## Supplementary File SF1 for "Novel chromosome-length genome assemblies of three distinct subspecies of pine marten, sable, and yellow-throated marten (genus *Martes*, family Mustelidae)": mzib.hmmer.mammalia.emapper.decorated.gff (part 128 of 158)

```
HiC_scaffold_6	AUGUSTUS	mRNA	139685763	139686734	1.0	+	.	ID=g16380.t1;Parent=g16380;em_target=9668.ENSMPUP00000019489;em_score=704.6;em_evalue=4.3e-215;em_tcov=.;em_OGs=KOG3656@1|root,KOG3656@2759|Eukaryota,39SEQ@33154|Opisthokonta,3BDZP@33208|Metazoa,3D3E3@33213|Bilateria,4872A@7711|Chordata,492BV@7742|Vertebrata,3JA6B@40674|Mammalia,3EM99@33554|Carnivora;em_COG_cat=T;em_desc=MAS1 proto-oncogene, G protein-coupled receptor;em_max_annot_lvl=33208|Metazoa;em_KEGG_ko=ko:K04245,ko:K04303,ko:K06715;em_KEGG_Pathway=ko04080,ko04614,map04080,map04614;em_BRITE=ko00000,ko00001,ko04030,ko04090;em_Preferred_name=MAS1;em_PFAMs=7tm_1;em_GOs=GO:0000003,GO:0001595,GO:0001653,GO:0001932,GO:0001933,GO:0001934,GO:0003006,GO:0003674,GO:0004888,GO:0004930,GO:0004945,GO:0005488,GO:0005575,GO:0005623,GO:0005886,GO:0005887,GO:0006109,GO:0006275,GO:0007154,GO:0007165,GO:0007186,GO:0007250,GO:0007275,GO:0007276,GO:0007283,GO:0007399,GO:0007417,GO:0007420,GO:0007548,GO:0008150,GO:0008283,GO:0008284,GO:0008406,GO:0008528,GO:0008584,GO:0009653,GO:0009719,GO:0009725,GO:0009889,GO:0009891,GO:0009892,GO:0009893,GO:0009966,GO:0009967,GO:0009986,GO:0009987,GO:0010033,GO:0010243,GO:0010556,GO:0010557,GO:0010562,GO:0010563,GO:0010604,GO:0010605,GO:0010646,GO:0010647,GO:0010675,GO:0010676,GO:0010919,GO:0014823,GO:0016020,GO:0016021,GO:0017046,GO:0019219,GO:0019220,GO:0019222,GO:0019953,GO:0021537,GO:0021543,GO:0021761,GO:0021766,GO:0022414,GO:0023051,GO:0023052,GO:0023056,GO:0030900,GO:0031224,GO:0031226,GO:0031323,GO:0031324,GO:0031325,GO:0031326,GO:0031328,GO:0031347,GO:0031399,GO:0031400,GO:0031401,GO:0032101,GO:0032147,GO:0032268,GO:0032269,GO:0032270,GO:0032501,GO:0032502,GO:0032504,GO:0032870,GO:0033218,GO:0033674,GO:0034698,GO:0035556,GO:0038023,GO:0038061,GO:0038166,GO:0042127,GO:0042221,GO:0042277,GO:0042325,GO:0042326,GO:0042327,GO:0042493,GO:0042562,GO:0043085,GO:0043255,GO:0043434,GO:0043549,GO:0044093,GO:0044425,GO:0044459,GO:0044464,GO:0044703,GO:0045137,GO:0045740,GO:0045859,GO:0045860,GO:0045913,GO:0045935,GO:0045936,GO:0045937,GO:0046546,GO:0046661,GO:0048232,GO:0048513,GO:0048518,GO:0048519,GO:0048522,GO:0048523,GO:0048583,GO:0048584,GO:0048608,GO:0048609,GO:0048731,GO:0048856,GO:0050727,GO:0050789,GO:0050790,GO:0050794,GO:0050896,GO:0051052,GO:0051054,GO:0051171,GO:0051172,GO:0051173,GO:0051174,GO:0051246,GO:0051247,GO:0051248,GO:0051338,GO:0051347,GO:0051704,GO:0051716,GO:0060089,GO:0060255,GO:0060322,GO:0060732,GO:0061458,GO:0062012,GO:0062013,GO:0065007,GO:0065009,GO:0070528,GO:0070887,GO:0071310,GO:0071375,GO:0071417,GO:0071495,GO:0071944,GO:0080090,GO:0080134,GO:1901222,GO:1901224,GO:1901652,GO:1901653,GO:1901698,GO:1901699,GO:1901700,GO:1901701,GO:1902531,GO:1902533,GO:1902930,GO:1902932,GO:1904385,GO:1990776,GO:2000112
HiC_scaffold_6	AUGUSTUS	CDS	139685763	139686734	1.0	+	0	ID=g16380.t1.CDS1;Parent=g16380.t1
HiC_scaffold_6	AUGUSTUS	stop_codon	139686732	139686734	.	+	0	ID=g16380.t1.stop1;Parent=g16380.t1
HiC_scaffold_6	AUGUSTUS	start_codon	139753565	139753567	.	+	0	ID=g16381.t2.start1;Parent=g16381.t2
HiC_scaffold_6	gmst	start_codon	139753565	139753567	566.477025	+	0	ID=g16381.t1.start1;Parent=g16381.t1
HiC_scaffold_6	AUGUSTUS	exon	139753565	139753713	.	+	.	ID=g16381.t2.exon1;Parent=g16381.t2
HiC_scaffold_6	AUGUSTUS	CDS	139753565	139753713	1.0	+	0	ID=g16381.t2.CDS1;Parent=g16381.t2
HiC_scaffold_6	gmst	CDS	139753565	139753713	566.477025	+	0	ID=g16381.t1.CDS1;Parent=g16381.t1
HiC_scaffold_6	gmst	exon	139753565	139753713	566.477025	+	0	ID=g16381.t1.exon1;Parent=g16381.t1
HiC_scaffold_6	gmst	gene	139753565	139847936	.	+	.	ID=g16381
HiC_scaffold_6	gmst	mRNA	139753565	139847936	.	+	.	ID=g16381.t1;Parent=g16381;em_target=9668.ENSMPUP00000004848;em_score=5628.2;em_evalue=0.0;em_tcov=.;em_OGs=KOG4504@1|root,KOG4504@2759|Eukaryota,38G15@33154|Opisthokonta,3BII2@33208|Metazoa,3CVMC@33213|Bilateria,48B9T@7711|Chordata,48ZMI@7742|Vertebrata,3J7AD@40674|Mammalia,3EK3T@33554|Carnivora;em_COG_cat=T;em_desc=growth factor 2 receptor;em_max_annot_lvl=33208|Metazoa;em_Preferred_name=IGF2R;em_KEGG_ko=ko:K06564;em_KEGG_Pathway=ko04142,ko04144,map04142,map04144;em_BRITE=ko00000,ko00001,ko04090,ko04091,ko04147;em_PFAMs=CIMR,fn2;em_GOs=GO:0000139,GO:0000323,GO:0001101,GO:0001775,GO:0001889,GO:0001965,GO:0001972,GO:0002252,GO:0002263,GO:0002274,GO:0002275,GO:0002283,GO:0002366,GO:0002376,GO:0002443,GO:0002444,GO:0002446,GO:0003674,GO:0003824,GO:0004672,GO:0004713,GO:0004714,GO:0004888,GO:0004930,GO:0005010,GO:0005488,GO:0005501,GO:0005515,GO:0005520,GO:0005537,GO:0005575,GO:0005576,GO:0005615,GO:0005622,GO:0005623,GO:0005634,GO:0005635,GO:0005641,GO:0005737,GO:0005764,GO:0005765,GO:0005768,GO:0005769,GO:0005770,GO:0005773,GO:0005774,GO:0005794,GO:0005798,GO:0005802,GO:0005886,GO:0005887,GO:0006464,GO:0006468,GO:0006793,GO:0006796,GO:0006807,GO:0006810,GO:0006887,GO:0006892,GO:0006897,GO:0006898,GO:0006955,GO:0007034,GO:0007041,GO:0007154,GO:0007165,GO:0007166,GO:0007167,GO:0007169,GO:0007186,GO:0007275,GO:0008150,GO:0008152,GO:0008289,GO:0009893,GO:0009894,GO:0009896,GO:0009986,GO:0009987,GO:0010033,GO:0010506,GO:0010508,GO:0010941,GO:0010942,GO:0012505,GO:0012506,GO:0016020,GO:0016021,GO:0016043,GO:0016192,GO:0016301,GO:0016310,GO:0016740,GO:0016772,GO:0016773,GO:0018108,GO:0018193,GO:0018212,GO:0019199,GO:0019222,GO:0019538,GO:0019838,GO:0019840,GO:0019899,GO:0019904,GO:0023052,GO:0030117,GO:0030118,GO:0030133,GO:0030135,GO:0030136,GO:0030139,GO:0030140,GO:0030141,GO:0030246,GO:0030659,GO:0030662,GO:0030665,GO:0030667,GO:0031090,GO:0031224,GO:0031226,GO:0031323,GO:0031325,GO:0031329,GO:0031331,GO:0031406,GO:0031410,GO:0031967,GO:0031970,GO:0031974,GO:0031975,GO:0031982,GO:0031984,GO:0031995,GO:0032501,GO:0032502,GO:0032526,GO:0032588,GO:0032940,GO:0032991,GO:0033293,GO:0033993,GO:0036094,GO:0036143,GO:0036211,GO:0036230,GO:0038023,GO:0042119,GO:0042221,GO:0042802,GO:0042981,GO:0043065,GO:0043067,GO:0043068,GO:0043167,GO:0043168,GO:0043170,GO:0043177,GO:0043226,GO:0043227,GO:0043229,GO:0043231,GO:0043233,GO:0043299,GO:0043312,GO:0043412,GO:0044237,GO:0044238,GO:0044260,GO:0044267,GO:0044421,GO:0044422,GO:0044424,GO:0044425,GO:0044428,GO:0044431,GO:0044433,GO:0044437,GO:0044444,GO:0044446,GO:0044459,GO:0044464,GO:0045055,GO:0045321,GO:0046903,GO:0048009,GO:0048029,GO:0048193,GO:0048471,GO:0048475,GO:0048513,GO:0048518,GO:0048522,GO:0048731,GO:0048732,GO:0048856,GO:0050789,GO:0050794,GO:0050896,GO:0051179,GO:0051219,GO:0051234,GO:0051716,GO:0060089,GO:0061008,GO:0061024,GO:0065007,GO:0070013,GO:0071704,GO:0071840,GO:0071944,GO:0097708,GO:0098588,GO:0098657,GO:0098791,GO:0098796,GO:0098805,GO:0098852,GO:0099503,GO:0140096,GO:1901564,GO:1901700
HiC_scaffold_6	AUGUSTUS	mRNA	139753565	139847936	.	+	.	ID=g16381.t2;Parent=g16381;em_target=9707.XP_004401171.1;em_score=5539.7;em_evalue=0.0;em_tcov=.;em_OGs=KOG4504@1|root,KOG4504@2759|Eukaryota,38G15@33154|Opisthokonta,3BII2@33208|Metazoa,3CVMC@33213|Bilateria,48B9T@7711|Chordata,48ZMI@7742|Vertebrata,3J7AD@40674|Mammalia,3EK3T@33554|Carnivora;em_COG_cat=T;em_desc=growth factor 2 receptor;em_max_annot_lvl=33208|Metazoa;em_Preferred_name=IGF2R;em_KEGG_ko=ko:K06564;em_KEGG_Pathway=ko04142,ko04144,map04142,map04144;em_BRITE=ko00000,ko00001,ko04090,ko04091,ko04147;em_PFAMs=CIMR,fn2;em_GOs=GO:0000139,GO:0000323,GO:0001101,GO:0001775,GO:0001889,GO:0001965,GO:0001972,GO:0002252,GO:0002263,GO:0002274,GO:0002275,GO:0002283,GO:0002366,GO:0002376,GO:0002443,GO:0002444,GO:0002446,GO:0003674,GO:0003824,GO:0004672,GO:0004713,GO:0004714,GO:0004888,GO:0004930,GO:0005010,GO:0005488,GO:0005501,GO:0005515,GO:0005520,GO:0005537,GO:0005575,GO:0005576,GO:0005615,GO:0005622,GO:0005623,GO:0005634,GO:0005635,GO:0005641,GO:0005737,GO:0005764,GO:0005765,GO:0005768,GO:0005769,GO:0005770,GO:0005773,GO:0005774,GO:0005794,GO:0005798,GO:0005802,GO:0005886,GO:0005887,GO:0006464,GO:0006468,GO:0006793,GO:0006796,GO:0006807,GO:0006810,GO:0006887,GO:0006892,GO:0006897,GO:0006898,GO:0006955,GO:0007034,GO:0007041,GO:0007154,GO:0007165,GO:0007166,GO:0007167,GO:0007169,GO:0007186,GO:0007275,GO:0008150,GO:0008152,GO:0008289,GO:0009893,GO:0009894,GO:0009896,GO:0009986,GO:0009987,GO:0010033,GO:0010506,GO:0010508,GO:0010941,GO:0010942,GO:0012505,GO:0012506,GO:0016020,GO:0016021,GO:0016043,GO:0016192,GO:0016301,GO:0016310,GO:0016740,GO:0016772,GO:0016773,GO:0018108,GO:0018193,GO:0018212,GO:0019199,GO:0019222,GO:0019538,GO:0019838,GO:0019840,GO:0019899,GO:0019904,GO:0023052,GO:0030117,GO:0030118,GO:0030133,GO:0030135,GO:0030136,GO:0030139,GO:0030140,GO:0030141,GO:0030246,GO:0030659,GO:0030662,GO:0030665,GO:0030667,GO:0031090,GO:0031224,GO:0031226,GO:0031323,GO:0031325,GO:0031329,GO:0031331,GO:0031406,GO:0031410,GO:0031967,GO:0031970,GO:0031974,GO:0031975,GO:0031982,GO:0031984,GO:0031995,GO:0032501,GO:0032502,GO:0032526,GO:0032588,GO:0032940,GO:0032991,GO:0033293,GO:0033993,GO:0036094,GO:0036143,GO:0036211,GO:0036230,GO:0038023,GO:0042119,GO:0042221,GO:0042802,GO:0042981,GO:0043065,GO:0043067,GO:0043068,GO:0043167,GO:0043168,GO:0043170,GO:0043177,GO:0043226,GO:0043227,GO:0043229,GO:0043231,GO:0043233,GO:0043299,GO:0043312,GO:0043412,GO:0044237,GO:0044238,GO:0044260,GO:0044267,GO:0044421,GO:0044422,GO:0044424,GO:0044425,GO:0044428,GO:0044431,GO:0044433,GO:0044437,GO:0044444,GO:0044446,GO:0044459,GO:0044464,GO:0045055,GO:0045321,GO:0046903,GO:0048009,GO:0048029,GO:0048193,GO:0048471,GO:0048475,GO:0048513,GO:0048518,GO:0048522,GO:0048731,GO:0048732,GO:0048856,GO:0050789,GO:0050794,GO:0050896,GO:0051179,GO:0051219,GO:0051234,GO:0051716,GO:0060089,GO:0061008,GO:0061024,GO:0065007,GO:0070013,GO:0071704,GO:0071840,GO:0071944,GO:0097708,GO:0098588,GO:0098657,GO:0098791,GO:0098796,GO:0098805,GO:0098852,GO:0099503,GO:0140096,GO:1901564,GO:1901700
HiC_scaffold_6	AUGUSTUS	intron	139753714	139771737	1.0	+	.	ID=g16381.t2.intron1;Parent=g16381.t2
HiC_scaffold_6	gmst	intron	139753714	139771737	566.477025	+	0	ID=g16381.t1.intron1;Parent=g16381.t1
HiC_scaffold_6	AUGUSTUS	exon	139771738	139771877	.	+	.	ID=g16381.t2.exon2;Parent=g16381.t2
HiC_scaffold_6	AUGUSTUS	CDS	139771738	139771877	1.0	+	1	ID=g16381.t2.CDS2;Parent=g16381.t2
HiC_scaffold_6	gmst	CDS	139771738	139771877	566.477025	+	1	ID=g16381.t1.CDS2;Parent=g16381.t1
HiC_scaffold_6	gmst	exon	139771738	139771877	566.477025	+	1	ID=g16381.t1.exon2;Parent=g16381.t1
HiC_scaffold_6	AUGUSTUS	intron	139771878	139781158	1.0	+	.	ID=g16381.t2.intron2;Parent=g16381.t2
HiC_scaffold_6	gmst	intron	139771878	139781158	566.477025	+	0	ID=g16381.t1.intron2;Parent=g16381.t1
HiC_scaffold_6	AUGUSTUS	exon	139781159	139781280	.	+	.	ID=g16381.t2.exon3;Parent=g16381.t2
HiC_scaffold_6	AUGUSTUS	CDS	139781159	139781280	1.0	+	2	ID=g16381.t2.CDS3;Parent=g16381.t2
HiC_scaffold_6	gmst	CDS	139781159	139781280	566.477025	+	2	ID=g16381.t1.CDS3;Parent=g16381.t1
HiC_scaffold_6	gmst	exon	139781159	139781280	566.477025	+	2	ID=g16381.t1.exon3;Parent=g16381.t1
HiC_scaffold_6	AUGUSTUS	intron	139781281	139782860	1.0	+	.	ID=g16381.t2.intron3;Parent=g16381.t2
HiC_scaffold_6	gmst	intron	139781281	139782860	566.477025	+	0	ID=g16381.t1.intron3;Parent=g16381.t1
HiC_scaffold_6	AUGUSTUS	exon	139782861	139782959	.	+	.	ID=g16381.t2.exon4;Parent=g16381.t2
HiC_scaffold_6	AUGUSTUS	CDS	139782861	139782959	1.0	+	0	ID=g16381.t2.CDS4;Parent=g16381.t2
HiC_scaffold_6	gmst	CDS	139782861	139782959	566.477025	+	0	ID=g16381.t1.CDS4;Parent=g16381.t1
HiC_scaffold_6	gmst	exon	139782861	139782959	566.477025	+	0	ID=g16381.t1.exon4;Parent=g16381.t1
HiC_scaffold_6	AUGUSTUS	intron	139782960	139787704	1.0	+	.	ID=g16381.t2.intron4;Parent=g16381.t2
HiC_scaffold_6	gmst	intron	139782960	139787704	566.477025	+	0	ID=g16381.t1.intron4;Parent=g16381.t1
HiC_scaffold_6	AUGUSTUS	exon	139787705	139787837	.	+	.	ID=g16381.t2.exon5;Parent=g16381.t2
HiC_scaffold_6	AUGUSTUS	CDS	139787705	139787837	1.0	+	0	ID=g16381.t2.CDS5;Parent=g16381.t2
HiC_scaffold_6	gmst	CDS	139787705	139787837	566.477025	+	0	ID=g16381.t1.CDS5;Parent=g16381.t1
HiC_scaffold_6	gmst	exon	139787705	139787837	566.477025	+	0	ID=g16381.t1.exon5;Parent=g16381.t1
HiC_scaffold_6	AUGUSTUS	intron	139787838	139790276	1.0	+	.	ID=g16381.t2.intron5;Parent=g16381.t2
HiC_scaffold_6	gmst	intron	139787838	139790276	566.477025	+	0	ID=g16381.t1.intron5;Parent=g16381.t1
HiC_scaffold_6	AUGUSTUS	exon	139790277	139790406	.	+	.	ID=g16381.t2.exon6;Parent=g16381.t2
HiC_scaffold_6	AUGUSTUS	CDS	139790277	139790406	1.0	+	2	ID=g16381.t2.CDS6;Parent=g16381.t2
HiC_scaffold_6	gmst	CDS	139790277	139790406	566.477025	+	2	ID=g16381.t1.CDS6;Parent=g16381.t1
HiC_scaffold_6	gmst	exon	139790277	139790406	566.477025	+	2	ID=g16381.t1.exon6;Parent=g16381.t1
HiC_scaffold_6	AUGUSTUS	intron	139790407	139791693	1.0	+	.	ID=g16381.t2.intron6;Parent=g16381.t2
HiC_scaffold_6	gmst	intron	139790407	139791693	566.477025	+	0	ID=g16381.t1.intron6;Parent=g16381.t1
HiC_scaffold_6	AUGUSTUS	exon	139791694	139791799	.	+	.	ID=g16381.t2.exon7;Parent=g16381.t2
HiC_scaffold_6	AUGUSTUS	CDS	139791694	139791799	1.0	+	1	ID=g16381.t2.CDS7;Parent=g16381.t2
HiC_scaffold_6	gmst	CDS	139791694	139791799	566.477025	+	1	ID=g16381.t1.CDS7;Parent=g16381.t1
HiC_scaffold_6	gmst	exon	139791694	139791799	566.477025	+	1	ID=g16381.t1.exon7;Parent=g16381.t1
HiC_scaffold_6	AUGUSTUS	intron	139791800	139794644	1.0	+	.	ID=g16381.t2.intron7;Parent=g16381.t2
HiC_scaffold_6	gmst	intron	139791800	139794644	566.477025	+	0	ID=g16381.t1.intron7;Parent=g16381.t1
HiC_scaffold_6	AUGUSTUS	exon	139794645	139794807	.	+	.	ID=g16381.t2.exon8;Parent=g16381.t2
HiC_scaffold_6	AUGUSTUS	CDS	139794645	139794807	1.0	+	0	ID=g16381.t2.CDS8;Parent=g16381.t2
HiC_scaffold_6	gmst	CDS	139794645	139794807	566.477025	+	0	ID=g16381.t1.CDS8;Parent=g16381.t1
HiC_scaffold_6	gmst	exon	139794645	139794807	566.477025	+	0	ID=g16381.t1.exon8;Parent=g16381.t1
HiC_scaffold_6	AUGUSTUS	intron	139794808	139794967	1.0	+	.	ID=g16381.t2.intron8;Parent=g16381.t2
HiC_scaffold_6	gmst	intron	139794808	139794967	566.477025	+	0	ID=g16381.t1.intron8;Parent=g16381.t1
HiC_scaffold_6	AUGUSTUS	exon	139794968	139795142	.	+	.	ID=g16381.t2.exon9;Parent=g16381.t2
HiC_scaffold_6	AUGUSTUS	CDS	139794968	139795142	1.0	+	2	ID=g16381.t2.CDS9;Parent=g16381.t2
HiC_scaffold_6	gmst	CDS	139794968	139795142	566.477025	+	2	ID=g16381.t1.CDS9;Parent=g16381.t1
HiC_scaffold_6	gmst	exon	139794968	139795142	566.477025	+	2	ID=g16381.t1.exon9;Parent=g16381.t1
HiC_scaffold_6	AUGUSTUS	intron	139795143	139795968	1.0	+	.	ID=g16381.t2.intron9;Parent=g16381.t2
HiC_scaffold_6	gmst	intron	139795143	139795968	566.477025	+	0	ID=g16381.t1.intron9;Parent=g16381.t1
HiC_scaffold_6	AUGUSTUS	exon	139795969	139796072	.	+	.	ID=g16381.t2.exon10;Parent=g16381.t2
HiC_scaffold_6	AUGUSTUS	CDS	139795969	139796072	1.0	+	1	ID=g16381.t2.CDS10;Parent=g16381.t2
HiC_scaffold_6	gmst	CDS	139795969	139796072	566.477025	+	1	ID=g16381.t1.CDS10;Parent=g16381.t1
HiC_scaffold_6	gmst	exon	139795969	139796072	566.477025	+	1	ID=g16381.t1.exon10;Parent=g16381.t1
HiC_scaffold_6	AUGUSTUS	intron	139796073	139801122	1.0	+	.	ID=g16381.t2.intron10;Parent=g16381.t2
HiC_scaffold_6	gmst	intron	139796073	139801122	566.477025	+	0	ID=g16381.t1.intron10;Parent=g16381.t1
HiC_scaffold_6	AUGUSTUS	exon	139801123	139801287	.	+	.	ID=g16381.t2.exon11;Parent=g16381.t2
HiC_scaffold_6	AUGUSTUS	CDS	139801123	139801287	1.0	+	2	ID=g16381.t2.CDS11;Parent=g16381.t2
HiC_scaffold_6	gmst	CDS	139801123	139801287	566.477025	+	2	ID=g16381.t1.CDS11;Parent=g16381.t1
HiC_scaffold_6	gmst	exon	139801123	139801287	566.477025	+	2	ID=g16381.t1.exon11;Parent=g16381.t1
HiC_scaffold_6	AUGUSTUS	intron	139801288	139803851	1.0	+	.	ID=g16381.t2.intron11;Parent=g16381.t2
HiC_scaffold_6	gmst	intron	139801288	139803851	566.477025	+	0	ID=g16381.t1.intron11;Parent=g16381.t1
HiC_scaffold_6	AUGUSTUS	exon	139803852	139803992	.	+	.	ID=g16381.t2.exon12;Parent=g16381.t2
HiC_scaffold_6	AUGUSTUS	CDS	139803852	139803992	1.0	+	2	ID=g16381.t2.CDS12;Parent=g16381.t2
HiC_scaffold_6	gmst	CDS	139803852	139803992	566.477025	+	2	ID=g16381.t1.CDS12;Parent=g16381.t1
HiC_scaffold_6	gmst	exon	139803852	139803992	566.477025	+	2	ID=g16381.t1.exon12;Parent=g16381.t1
HiC_scaffold_6	AUGUSTUS	intron	139803993	139805196	1.0	+	.	ID=g16381.t2.intron12;Parent=g16381.t2
HiC_scaffold_6	gmst	intron	139803993	139805196	566.477025	+	0	ID=g16381.t1.intron12;Parent=g16381.t1
HiC_scaffold_6	AUGUSTUS	exon	139805197	139805337	.	+	.	ID=g16381.t2.exon13;Parent=g16381.t2
HiC_scaffold_6	AUGUSTUS	CDS	139805197	139805337	1.0	+	2	ID=g16381.t2.CDS13;Parent=g16381.t2
HiC_scaffold_6	gmst	CDS	139805197	139805337	566.477025	+	2	ID=g16381.t1.CDS13;Parent=g16381.t1
HiC_scaffold_6	gmst	exon	139805197	139805337	566.477025	+	2	ID=g16381.t1.exon13;Parent=g16381.t1
HiC_scaffold_6	AUGUSTUS	intron	139805338	139806439	1.0	+	.	ID=g16381.t2.intron13;Parent=g16381.t2
HiC_scaffold_6	gmst	intron	139805338	139806439	566.477025	+	0	ID=g16381.t1.intron13;Parent=g16381.t1
HiC_scaffold_6	AUGUSTUS	exon	139806440	139806577	.	+	.	ID=g16381.t2.exon14;Parent=g16381.t2
HiC_scaffold_6	AUGUSTUS	CDS	139806440	139806577	1.0	+	2	ID=g16381.t2.CDS14;Parent=g16381.t2
HiC_scaffold_6	gmst	CDS	139806440	139806577	566.477025	+	2	ID=g16381.t1.CDS14;Parent=g16381.t1
HiC_scaffold_6	gmst	exon	139806440	139806577	566.477025	+	2	ID=g16381.t1.exon14;Parent=g16381.t1
HiC_scaffold_6	AUGUSTUS	intron	139806578	139807189	1.0	+	.	ID=g16381.t2.intron14;Parent=g16381.t2
HiC_scaffold_6	gmst	intron	139806578	139807189	566.477025	+	0	ID=g16381.t1.intron14;Parent=g16381.t1
HiC_scaffold_6	AUGUSTUS	exon	139807190	139807253	.	+	.	ID=g16381.t2.exon15;Parent=g16381.t2
HiC_scaffold_6	AUGUSTUS	CDS	139807190	139807253	0.92	+	2	ID=g16381.t2.CDS15;Parent=g16381.t2
HiC_scaffold_6	gmst	CDS	139807190	139807337	566.477025	+	2	ID=g16381.t1.CDS15;Parent=g16381.t1
HiC_scaffold_6	gmst	exon	139807190	139807337	566.477025	+	2	ID=g16381.t1.exon15;Parent=g16381.t1
HiC_scaffold_6	AUGUSTUS	intron	139807254	139807869	0.92	+	.	ID=g16381.t2.intron15;Parent=g16381.t2
HiC_scaffold_6	gmst	intron	139807338	139807869	566.477025	+	0	ID=g16381.t1.intron15;Parent=g16381.t1
HiC_scaffold_6	AUGUSTUS	exon	139807870	139808047	.	+	.	ID=g16381.t2.exon16;Parent=g16381.t2
HiC_scaffold_6	AUGUSTUS	CDS	139807870	139808047	1.0	+	1	ID=g16381.t2.CDS16;Parent=g16381.t2
HiC_scaffold_6	gmst	CDS	139807870	139808047	566.477025	+	1	ID=g16381.t1.CDS16;Parent=g16381.t1
HiC_scaffold_6	gmst	exon	139807870	139808047	566.477025	+	1	ID=g16381.t1.exon16;Parent=g16381.t1
HiC_scaffold_6	AUGUSTUS	intron	139808048	139808682	1.0	+	.	ID=g16381.t2.intron16;Parent=g16381.t2
HiC_scaffold_6	gmst	intron	139808048	139808682	566.477025	+	0	ID=g16381.t1.intron16;Parent=g16381.t1
HiC_scaffold_6	AUGUSTUS	exon	139808683	139808798	.	+	.	ID=g16381.t2.exon17;Parent=g16381.t2
HiC_scaffold_6	AUGUSTUS	CDS	139808683	139808798	1.0	+	0	ID=g16381.t2.CDS17;Parent=g16381.t2
HiC_scaffold_6	gmst	CDS	139808683	139808798	566.477025	+	0	ID=g16381.t1.CDS17;Parent=g16381.t1
HiC_scaffold_6	gmst	exon	139808683	139808798	566.477025	+	0	ID=g16381.t1.exon17;Parent=g16381.t1
HiC_scaffold_6	AUGUSTUS	intron	139808799	139809260	1.0	+	.	ID=g16381.t2.intron17;Parent=g16381.t2
HiC_scaffold_6	gmst	intron	139808799	139809260	566.477025	+	0	ID=g16381.t1.intron17;Parent=g16381.t1
HiC_scaffold_6	AUGUSTUS	exon	139809261	139809429	.	+	.	ID=g16381.t2.exon18;Parent=g16381.t2
HiC_scaffold_6	AUGUSTUS	CDS	139809261	139809429	1.0	+	1	ID=g16381.t2.CDS18;Parent=g16381.t2
HiC_scaffold_6	gmst	CDS	139809261	139809429	566.477025	+	1	ID=g16381.t1.CDS18;Parent=g16381.t1
HiC_scaffold_6	gmst	exon	139809261	139809429	566.477025	+	1	ID=g16381.t1.exon18;Parent=g16381.t1
HiC_scaffold_6	AUGUSTUS	intron	139809430	139810584	1.0	+	.	ID=g16381.t2.intron18;Parent=g16381.t2
HiC_scaffold_6	gmst	intron	139809430	139810584	566.477025	+	0	ID=g16381.t1.intron18;Parent=g16381.t1
HiC_scaffold_6	AUGUSTUS	exon	139810585	139810764	.	+	.	ID=g16381.t2.exon19;Parent=g16381.t2
HiC_scaffold_6	AUGUSTUS	CDS	139810585	139810764	1.0	+	0	ID=g16381.t2.CDS19;Parent=g16381.t2
HiC_scaffold_6	gmst	CDS	139810585	139810764	566.477025	+	0	ID=g16381.t1.CDS19;Parent=g16381.t1
HiC_scaffold_6	gmst	exon	139810585	139810764	566.477025	+	0	ID=g16381.t1.exon19;Parent=g16381.t1
HiC_scaffold_6	AUGUSTUS	intron	139810765	139813031	1.0	+	.	ID=g16381.t2.intron19;Parent=g16381.t2
HiC_scaffold_6	gmst	intron	139810765	139813031	566.477025	+	0	ID=g16381.t1.intron19;Parent=g16381.t1
HiC_scaffold_6	AUGUSTUS	exon	139813032	139813133	.	+	.	ID=g16381.t2.exon20;Parent=g16381.t2
HiC_scaffold_6	AUGUSTUS	CDS	139813032	139813133	1.0	+	0	ID=g16381.t2.CDS20;Parent=g16381.t2
HiC_scaffold_6	gmst	CDS	139813032	139813133	566.477025	+	0	ID=g16381.t1.CDS20;Parent=g16381.t1
HiC_scaffold_6	gmst	exon	139813032	139813133	566.477025	+	0	ID=g16381.t1.exon20;Parent=g16381.t1
HiC_scaffold_6	AUGUSTUS	intron	139813134	139814260	1.0	+	.	ID=g16381.t2.intron20;Parent=g16381.t2
HiC_scaffold_6	gmst	intron	139813134	139814260	566.477025	+	0	ID=g16381.t1.intron20;Parent=g16381.t1
HiC_scaffold_6	AUGUSTUS	exon	139814261	139814362	.	+	.	ID=g16381.t2.exon21;Parent=g16381.t2
HiC_scaffold_6	AUGUSTUS	CDS	139814261	139814362	1.0	+	0	ID=g16381.t2.CDS21;Parent=g16381.t2
HiC_scaffold_6	gmst	CDS	139814261	139814362	566.477025	+	0	ID=g16381.t1.CDS21;Parent=g16381.t1
HiC_scaffold_6	gmst	exon	139814261	139814362	566.477025	+	0	ID=g16381.t1.exon21;Parent=g16381.t1
HiC_scaffold_6	AUGUSTUS	intron	139814363	139816270	1.0	+	.	ID=g16381.t2.intron21;Parent=g16381.t2
HiC_scaffold_6	gmst	intron	139814363	139816270	566.477025	+	0	ID=g16381.t1.intron21;Parent=g16381.t1
HiC_scaffold_6	AUGUSTUS	exon	139816271	139816466	.	+	.	ID=g16381.t2.exon22;Parent=g16381.t2
HiC_scaffold_6	AUGUSTUS	CDS	139816271	139816466	1.0	+	0	ID=g16381.t2.CDS22;Parent=g16381.t2
HiC_scaffold_6	gmst	CDS	139816271	139816466	566.477025	+	0	ID=g16381.t1.CDS22;Parent=g16381.t1
HiC_scaffold_6	gmst	exon	139816271	139816466	566.477025	+	0	ID=g16381.t1.exon22;Parent=g16381.t1
HiC_scaffold_6	AUGUSTUS	intron	139816467	139817253	1.0	+	.	ID=g16381.t2.intron22;Parent=g16381.t2
HiC_scaffold_6	gmst	intron	139816467	139817253	566.477025	+	0	ID=g16381.t1.intron22;Parent=g16381.t1
HiC_scaffold_6	AUGUSTUS	exon	139817254	139817424	.	+	.	ID=g16381.t2.exon23;Parent=g16381.t2
HiC_scaffold_6	AUGUSTUS	CDS	139817254	139817424	1.0	+	2	ID=g16381.t2.CDS23;Parent=g16381.t2
HiC_scaffold_6	gmst	CDS	139817254	139817424	566.477025	+	2	ID=g16381.t1.CDS23;Parent=g16381.t1
HiC_scaffold_6	gmst	exon	139817254	139817424	566.477025	+	2	ID=g16381.t1.exon23;Parent=g16381.t1
HiC_scaffold_6	AUGUSTUS	intron	139817425	139817950	1.0	+	.	ID=g16381.t2.intron23;Parent=g16381.t2
HiC_scaffold_6	gmst	intron	139817425	139817950	566.477025	+	0	ID=g16381.t1.intron23;Parent=g16381.t1
HiC_scaffold_6	AUGUSTUS	exon	139817951	139818094	.	+	.	ID=g16381.t2.exon24;Parent=g16381.t2
HiC_scaffold_6	AUGUSTUS	CDS	139817951	139818094	1.0	+	2	ID=g16381.t2.CDS24;Parent=g16381.t2
HiC_scaffold_6	gmst	CDS	139817951	139818094	566.477025	+	2	ID=g16381.t1.CDS24;Parent=g16381.t1
HiC_scaffold_6	gmst	exon	139817951	139818094	566.477025	+	2	ID=g16381.t1.exon24;Parent=g16381.t1
HiC_scaffold_6	AUGUSTUS	intron	139818095	139818173	1.0	+	.	ID=g16381.t2.intron24;Parent=g16381.t2
HiC_scaffold_6	gmst	intron	139818095	139818173	566.477025	+	0	ID=g16381.t1.intron24;Parent=g16381.t1
HiC_scaffold_6	AUGUSTUS	exon	139818174	139818349	.	+	.	ID=g16381.t2.exon25;Parent=g16381.t2
HiC_scaffold_6	AUGUSTUS	CDS	139818174	139818349	1.0	+	2	ID=g16381.t2.CDS25;Parent=g16381.t2
HiC_scaffold_6	gmst	CDS	139818174	139818349	566.477025	+	2	ID=g16381.t1.CDS25;Parent=g16381.t1
HiC_scaffold_6	gmst	exon	139818174	139818349	566.477025	+	2	ID=g16381.t1.exon25;Parent=g16381.t1
HiC_scaffold_6	AUGUSTUS	intron	139818350	139818522	1.0	+	.	ID=g16381.t2.intron25;Parent=g16381.t2
HiC_scaffold_6	gmst	intron	139818350	139818522	566.477025	+	0	ID=g16381.t1.intron25;Parent=g16381.t1
HiC_scaffold_6	AUGUSTUS	exon	139818523	139818610	.	+	.	ID=g16381.t2.exon26;Parent=g16381.t2
HiC_scaffold_6	AUGUSTUS	CDS	139818523	139818610	1.0	+	0	ID=g16381.t2.CDS26;Parent=g16381.t2
HiC_scaffold_6	gmst	CDS	139818523	139818610	566.477025	+	0	ID=g16381.t1.CDS26;Parent=g16381.t1
HiC_scaffold_6	gmst	exon	139818523	139818610	566.477025	+	0	ID=g16381.t1.exon26;Parent=g16381.t1
HiC_scaffold_6	AUGUSTUS	intron	139818611	139819093	1.0	+	.	ID=g16381.t2.intron26;Parent=g16381.t2
HiC_scaffold_6	gmst	intron	139818611	139819093	566.477025	+	0	ID=g16381.t1.intron26;Parent=g16381.t1
HiC_scaffold_6	AUGUSTUS	exon	139819094	139819309	.	+	.	ID=g16381.t2.exon27;Parent=g16381.t2
HiC_scaffold_6	AUGUSTUS	CDS	139819094	139819309	1.0	+	2	ID=g16381.t2.CDS27;Parent=g16381.t2
HiC_scaffold_6	gmst	CDS	139819094	139819309	566.477025	+	2	ID=g16381.t1.CDS27;Parent=g16381.t1
HiC_scaffold_6	gmst	exon	139819094	139819309	566.477025	+	2	ID=g16381.t1.exon27;Parent=g16381.t1
HiC_scaffold_6	AUGUSTUS	intron	139819310	139820193	1.0	+	.	ID=g16381.t2.intron27;Parent=g16381.t2
HiC_scaffold_6	gmst	intron	139819310	139820193	566.477025	+	0	ID=g16381.t1.intron27;Parent=g16381.t1
HiC_scaffold_6	AUGUSTUS	exon	139820194	139820324	.	+	.	ID=g16381.t2.exon28;Parent=g16381.t2
HiC_scaffold_6	AUGUSTUS	CDS	139820194	139820324	1.0	+	2	ID=g16381.t2.CDS28;Parent=g16381.t2
HiC_scaffold_6	gmst	CDS	139820194	139820324	566.477025	+	2	ID=g16381.t1.CDS28;Parent=g16381.t1
HiC_scaffold_6	gmst	exon	139820194	139820324	566.477025	+	2	ID=g16381.t1.exon28;Parent=g16381.t1
HiC_scaffold_6	AUGUSTUS	intron	139820325	139820578	1.0	+	.	ID=g16381.t2.intron28;Parent=g16381.t2
HiC_scaffold_6	gmst	intron	139820325	139820578	566.477025	+	0	ID=g16381.t1.intron28;Parent=g16381.t1
HiC_scaffold_6	AUGUSTUS	exon	139820579	139820676	.	+	.	ID=g16381.t2.exon29;Parent=g16381.t2
HiC_scaffold_6	AUGUSTUS	CDS	139820579	139820676	1.0	+	0	ID=g16381.t2.CDS29;Parent=g16381.t2
HiC_scaffold_6	gmst	CDS	139820579	139820676	566.477025	+	0	ID=g16381.t1.CDS29;Parent=g16381.t1
HiC_scaffold_6	gmst	exon	139820579	139820676	566.477025	+	0	ID=g16381.t1.exon29;Parent=g16381.t1
HiC_scaffold_6	AUGUSTUS	intron	139820677	139822582	1.0	+	.	ID=g16381.t2.intron29;Parent=g16381.t2
HiC_scaffold_6	gmst	intron	139820677	139822582	566.477025	+	0	ID=g16381.t1.intron29;Parent=g16381.t1
HiC_scaffold_6	AUGUSTUS	exon	139822583	139822719	.	+	.	ID=g16381.t2.exon30;Parent=g16381.t2
HiC_scaffold_6	AUGUSTUS	CDS	139822583	139822719	1.0	+	1	ID=g16381.t2.CDS30;Parent=g16381.t2
HiC_scaffold_6	gmst	CDS	139822583	139822719	566.477025	+	1	ID=g16381.t1.CDS30;Parent=g16381.t1
HiC_scaffold_6	gmst	exon	139822583	139822719	566.477025	+	1	ID=g16381.t1.exon30;Parent=g16381.t1
HiC_scaffold_6	AUGUSTUS	intron	139822720	139823535	1.0	+	.	ID=g16381.t2.intron30;Parent=g16381.t2
HiC_scaffold_6	gmst	intron	139822720	139823535	566.477025	+	0	ID=g16381.t1.intron30;Parent=g16381.t1
HiC_scaffold_6	AUGUSTUS	exon	139823536	139823726	.	+	.	ID=g16381.t2.exon31;Parent=g16381.t2
HiC_scaffold_6	AUGUSTUS	CDS	139823536	139823726	1.0	+	2	ID=g16381.t2.CDS31;Parent=g16381.t2
HiC_scaffold_6	gmst	CDS	139823536	139823726	566.477025	+	2	ID=g16381.t1.CDS31;Parent=g16381.t1
HiC_scaffold_6	gmst	exon	139823536	139823726	566.477025	+	2	ID=g16381.t1.exon31;Parent=g16381.t1
HiC_scaffold_6	AUGUSTUS	intron	139823727	139825336	1.0	+	.	ID=g16381.t2.intron31;Parent=g16381.t2
HiC_scaffold_6	gmst	intron	139823727	139825336	566.477025	+	0	ID=g16381.t1.intron31;Parent=g16381.t1
HiC_scaffold_6	AUGUSTUS	exon	139825337	139825463	.	+	.	ID=g16381.t2.exon32;Parent=g16381.t2
HiC_scaffold_6	AUGUSTUS	CDS	139825337	139825463	1.0	+	0	ID=g16381.t2.CDS32;Parent=g16381.t2
HiC_scaffold_6	gmst	CDS	139825337	139825463	566.477025	+	0	ID=g16381.t1.CDS32;Parent=g16381.t1
HiC_scaffold_6	gmst	exon	139825337	139825463	566.477025	+	0	ID=g16381.t1.exon32;Parent=g16381.t1
HiC_scaffold_6	AUGUSTUS	intron	139825464	139826322	1.0	+	.	ID=g16381.t2.intron32;Parent=g16381.t2
HiC_scaffold_6	gmst	intron	139825464	139826322	566.477025	+	0	ID=g16381.t1.intron32;Parent=g16381.t1
HiC_scaffold_6	AUGUSTUS	exon	139826323	139826442	.	+	.	ID=g16381.t2.exon33;Parent=g16381.t2
HiC_scaffold_6	AUGUSTUS	CDS	139826323	139826442	1.0	+	2	ID=g16381.t2.CDS33;Parent=g16381.t2
HiC_scaffold_6	gmst	CDS	139826323	139826442	566.477025	+	2	ID=g16381.t1.CDS33;Parent=g16381.t1
HiC_scaffold_6	gmst	exon	139826323	139826442	566.477025	+	2	ID=g16381.t1.exon33;Parent=g16381.t1
HiC_scaffold_6	AUGUSTUS	intron	139826443	139826735	1.0	+	.	ID=g16381.t2.intron33;Parent=g16381.t2
HiC_scaffold_6	gmst	intron	139826443	139826735	566.477025	+	0	ID=g16381.t1.intron33;Parent=g16381.t1
HiC_scaffold_6	AUGUSTUS	exon	139826736	139826992	.	+	.	ID=g16381.t2.exon34;Parent=g16381.t2
HiC_scaffold_6	AUGUSTUS	CDS	139826736	139826992	1.0	+	2	ID=g16381.t2.CDS34;Parent=g16381.t2
HiC_scaffold_6	gmst	CDS	139826736	139826992	566.477025	+	2	ID=g16381.t1.CDS34;Parent=g16381.t1
HiC_scaffold_6	gmst	exon	139826736	139826992	566.477025	+	2	ID=g16381.t1.exon34;Parent=g16381.t1
HiC_scaffold_6	AUGUSTUS	intron	139826993	139827307	1.0	+	.	ID=g16381.t2.intron34;Parent=g16381.t2
HiC_scaffold_6	gmst	intron	139826993	139827307	566.477025	+	0	ID=g16381.t1.intron34;Parent=g16381.t1
HiC_scaffold_6	AUGUSTUS	exon	139827308	139827526	.	+	.	ID=g16381.t2.exon35;Parent=g16381.t2
HiC_scaffold_6	AUGUSTUS	CDS	139827308	139827526	1.0	+	0	ID=g16381.t2.CDS35;Parent=g16381.t2
HiC_scaffold_6	gmst	CDS	139827308	139827526	566.477025	+	0	ID=g16381.t1.CDS35;Parent=g16381.t1
HiC_scaffold_6	gmst	exon	139827308	139827526	566.477025	+	0	ID=g16381.t1.exon35;Parent=g16381.t1
HiC_scaffold_6	AUGUSTUS	intron	139827527	139829512	1.0	+	.	ID=g16381.t2.intron35;Parent=g16381.t2
HiC_scaffold_6	gmst	intron	139827527	139829512	566.477025	+	0	ID=g16381.t1.intron35;Parent=g16381.t1
HiC_scaffold_6	AUGUSTUS	exon	139829513	139829662	.	+	.	ID=g16381.t2.exon36;Parent=g16381.t2
HiC_scaffold_6	AUGUSTUS	CDS	139829513	139829662	1.0	+	0	ID=g16381.t2.CDS36;Parent=g16381.t2
HiC_scaffold_6	gmst	CDS	139829513	139829662	566.477025	+	0	ID=g16381.t1.CDS36;Parent=g16381.t1
HiC_scaffold_6	gmst	exon	139829513	139829662	566.477025	+	0	ID=g16381.t1.exon36;Parent=g16381.t1
HiC_scaffold_6	AUGUSTUS	intron	139829663	139833033	1.0	+	.	ID=g16381.t2.intron36;Parent=g16381.t2
HiC_scaffold_6	gmst	intron	139829663	139833033	566.477025	+	0	ID=g16381.t1.intron36;Parent=g16381.t1
HiC_scaffold_6	AUGUSTUS	exon	139833034	139833195	.	+	.	ID=g16381.t2.exon37;Parent=g16381.t2
HiC_scaffold_6	AUGUSTUS	CDS	139833034	139833195	1.0	+	0	ID=g16381.t2.CDS37;Parent=g16381.t2
HiC_scaffold_6	gmst	CDS	139833034	139833195	566.477025	+	0	ID=g16381.t1.CDS37;Parent=g16381.t1
HiC_scaffold_6	gmst	exon	139833034	139833195	566.477025	+	0	ID=g16381.t1.exon37;Parent=g16381.t1
HiC_scaffold_6	AUGUSTUS	intron	139833196	139834372	1.0	+	.	ID=g16381.t2.intron37;Parent=g16381.t2
HiC_scaffold_6	gmst	intron	139833196	139834372	566.477025	+	0	ID=g16381.t1.intron37;Parent=g16381.t1
HiC_scaffold_6	AUGUSTUS	exon	139834373	139834580	.	+	.	ID=g16381.t2.exon38;Parent=g16381.t2
HiC_scaffold_6	AUGUSTUS	CDS	139834373	139834580	1.0	+	0	ID=g16381.t2.CDS38;Parent=g16381.t2
HiC_scaffold_6	gmst	CDS	139834373	139834580	566.477025	+	0	ID=g16381.t1.CDS38;Parent=g16381.t1
HiC_scaffold_6	gmst	exon	139834373	139834580	566.477025	+	0	ID=g16381.t1.exon38;Parent=g16381.t1
HiC_scaffold_6	AUGUSTUS	intron	139834581	139834920	1.0	+	.	ID=g16381.t2.intron38;Parent=g16381.t2
HiC_scaffold_6	gmst	intron	139834581	139834920	566.477025	+	0	ID=g16381.t1.intron38;Parent=g16381.t1
HiC_scaffold_6	AUGUSTUS	exon	139834921	139835067	.	+	.	ID=g16381.t2.exon39;Parent=g16381.t2
HiC_scaffold_6	AUGUSTUS	CDS	139834921	139835067	1.0	+	2	ID=g16381.t2.CDS39;Parent=g16381.t2
HiC_scaffold_6	gmst	CDS	139834921	139835067	566.477025	+	2	ID=g16381.t1.CDS39;Parent=g16381.t1
HiC_scaffold_6	gmst	exon	139834921	139835067	566.477025	+	2	ID=g16381.t1.exon39;Parent=g16381.t1
HiC_scaffold_6	AUGUSTUS	intron	139835068	139836007	1.0	+	.	ID=g16381.t2.intron39;Parent=g16381.t2
HiC_scaffold_6	gmst	intron	139835068	139836007	566.477025	+	0	ID=g16381.t1.intron39;Parent=g16381.t1
HiC_scaffold_6	AUGUSTUS	exon	139836008	139836242	.	+	.	ID=g16381.t2.exon40;Parent=g16381.t2
HiC_scaffold_6	AUGUSTUS	CDS	139836008	139836242	1.0	+	2	ID=g16381.t2.CDS40;Parent=g16381.t2
HiC_scaffold_6	gmst	CDS	139836008	139836242	566.477025	+	2	ID=g16381.t1.CDS40;Parent=g16381.t1
HiC_scaffold_6	gmst	exon	139836008	139836242	566.477025	+	2	ID=g16381.t1.exon40;Parent=g16381.t1
HiC_scaffold_6	AUGUSTUS	intron	139836243	139836969	1.0	+	.	ID=g16381.t2.intron40;Parent=g16381.t2
HiC_scaffold_6	gmst	intron	139836243	139836969	566.477025	+	0	ID=g16381.t1.intron40;Parent=g16381.t1
HiC_scaffold_6	AUGUSTUS	exon	139836970	139837106	.	+	.	ID=g16381.t2.exon41;Parent=g16381.t2
HiC_scaffold_6	AUGUSTUS	CDS	139836970	139837106	1.0	+	1	ID=g16381.t2.CDS41;Parent=g16381.t2
HiC_scaffold_6	gmst	CDS	139836970	139837106	566.477025	+	1	ID=g16381.t1.CDS41;Parent=g16381.t1
HiC_scaffold_6	gmst	exon	139836970	139837106	566.477025	+	1	ID=g16381.t1.exon41;Parent=g16381.t1
HiC_scaffold_6	AUGUSTUS	intron	139837107	139839519	1.0	+	.	ID=g16381.t2.intron41;Parent=g16381.t2
HiC_scaffold_6	gmst	intron	139837107	139839519	566.477025	+	0	ID=g16381.t1.intron41;Parent=g16381.t1
HiC_scaffold_6	AUGUSTUS	exon	139839520	139839634	.	+	.	ID=g16381.t2.exon42;Parent=g16381.t2
HiC_scaffold_6	AUGUSTUS	CDS	139839520	139839634	1.0	+	2	ID=g16381.t2.CDS42;Parent=g16381.t2
HiC_scaffold_6	gmst	CDS	139839520	139839634	566.477025	+	2	ID=g16381.t1.CDS42;Parent=g16381.t1
HiC_scaffold_6	gmst	exon	139839520	139839634	566.477025	+	2	ID=g16381.t1.exon42;Parent=g16381.t1
HiC_scaffold_6	AUGUSTUS	intron	139839635	139840559	1.0	+	.	ID=g16381.t2.intron42;Parent=g16381.t2
HiC_scaffold_6	gmst	intron	139839635	139840559	566.477025	+	0	ID=g16381.t1.intron42;Parent=g16381.t1
HiC_scaffold_6	AUGUSTUS	exon	139840560	139840706	.	+	.	ID=g16381.t2.exon43;Parent=g16381.t2
HiC_scaffold_6	AUGUSTUS	CDS	139840560	139840706	1.0	+	1	ID=g16381.t2.CDS43;Parent=g16381.t2
HiC_scaffold_6	gmst	CDS	139840560	139840706	566.477025	+	1	ID=g16381.t1.CDS43;Parent=g16381.t1
HiC_scaffold_6	gmst	exon	139840560	139840706	566.477025	+	1	ID=g16381.t1.exon43;Parent=g16381.t1
HiC_scaffold_6	AUGUSTUS	intron	139840707	139841241	1.0	+	.	ID=g16381.t2.intron43;Parent=g16381.t2
HiC_scaffold_6	gmst	intron	139840707	139841241	566.477025	+	0	ID=g16381.t1.intron43;Parent=g16381.t1
HiC_scaffold_6	AUGUSTUS	exon	139841242	139841429	.	+	.	ID=g16381.t2.exon44;Parent=g16381.t2
HiC_scaffold_6	AUGUSTUS	CDS	139841242	139841429	1.0	+	1	ID=g16381.t2.CDS44;Parent=g16381.t2
HiC_scaffold_6	gmst	CDS	139841242	139841429	566.477025	+	1	ID=g16381.t1.CDS44;Parent=g16381.t1
HiC_scaffold_6	gmst	exon	139841242	139841429	566.477025	+	1	ID=g16381.t1.exon44;Parent=g16381.t1
HiC_scaffold_6	AUGUSTUS	intron	139841430	139843278	1.0	+	.	ID=g16381.t2.intron44;Parent=g16381.t2
HiC_scaffold_6	gmst	intron	139841430	139843278	566.477025	+	0	ID=g16381.t1.intron44;Parent=g16381.t1
HiC_scaffold_6	AUGUSTUS	exon	139843279	139843465	.	+	.	ID=g16381.t2.exon45;Parent=g16381.t2
HiC_scaffold_6	AUGUSTUS	CDS	139843279	139843465	1.0	+	2	ID=g16381.t2.CDS45;Parent=g16381.t2
HiC_scaffold_6	gmst	CDS	139843279	139843465	566.477025	+	2	ID=g16381.t1.CDS45;Parent=g16381.t1
HiC_scaffold_6	gmst	exon	139843279	139843465	566.477025	+	2	ID=g16381.t1.exon45;Parent=g16381.t1
HiC_scaffold_6	AUGUSTUS	intron	139843466	139845617	1.0	+	.	ID=g16381.t2.intron45;Parent=g16381.t2
HiC_scaffold_6	gmst	intron	139843466	139845617	566.477025	+	0	ID=g16381.t1.intron45;Parent=g16381.t1
HiC_scaffold_6	AUGUSTUS	exon	139845618	139845770	.	+	.	ID=g16381.t2.exon46;Parent=g16381.t2
HiC_scaffold_6	AUGUSTUS	CDS	139845618	139845770	1.0	+	1	ID=g16381.t2.CDS46;Parent=g16381.t2
HiC_scaffold_6	gmst	CDS	139845618	139845770	566.477025	+	1	ID=g16381.t1.CDS46;Parent=g16381.t1
HiC_scaffold_6	gmst	exon	139845618	139845770	566.477025	+	1	ID=g16381.t1.exon46;Parent=g16381.t1
HiC_scaffold_6	AUGUSTUS	intron	139845771	139846765	1.0	+	.	ID=g16381.t2.intron46;Parent=g16381.t2
HiC_scaffold_6	gmst	intron	139845771	139846765	566.477025	+	0	ID=g16381.t1.intron46;Parent=g16381.t1
HiC_scaffold_6	AUGUSTUS	exon	139846766	139846835	.	+	.	ID=g16381.t2.exon47;Parent=g16381.t2
HiC_scaffold_6	AUGUSTUS	CDS	139846766	139846835	1.0	+	1	ID=g16381.t2.CDS47;Parent=g16381.t2
HiC_scaffold_6	gmst	CDS	139846766	139846835	566.477025	+	1	ID=g16381.t1.CDS47;Parent=g16381.t1
HiC_scaffold_6	gmst	exon	139846766	139846835	566.477025	+	1	ID=g16381.t1.exon47;Parent=g16381.t1
HiC_scaffold_6	AUGUSTUS	intron	139846836	139847519	1.0	+	.	ID=g16381.t2.intron47;Parent=g16381.t2
HiC_scaffold_6	gmst	intron	139846836	139847519	566.477025	+	0	ID=g16381.t1.intron47;Parent=g16381.t1
HiC_scaffold_6	AUGUSTUS	exon	139847520	139847936	.	+	.	ID=g16381.t2.exon48;Parent=g16381.t2
HiC_scaffold_6	AUGUSTUS	CDS	139847520	139847936	1.0	+	0	ID=g16381.t2.CDS48;Parent=g16381.t2
HiC_scaffold_6	gmst	CDS	139847520	139847936	566.477025	+	0	ID=g16381.t1.CDS48;Parent=g16381.t1
HiC_scaffold_6	gmst	exon	139847520	139847936	566.477025	+	0	ID=g16381.t1.exon48;Parent=g16381.t1
HiC_scaffold_6	AUGUSTUS	stop_codon	139847934	139847936	.	+	0	ID=g16381.t2.stop1;Parent=g16381.t2
HiC_scaffold_6	gmst	stop_codon	139847934	139847936	566.477025	+	0	ID=g16381.t1.stop1;Parent=g16381.t1
HiC_scaffold_6	AUGUSTUS	start_codon	139856743	139856745	.	+	0	ID=g16382.t1.start1;Parent=g16382.t1
HiC_scaffold_6	AUGUSTUS	exon	139856743	139857153	.	+	.	ID=g16382.t1.exon1;Parent=g16382.t1
HiC_scaffold_6	AUGUSTUS	CDS	139856743	139857153	1.0	+	0	ID=g16382.t1.CDS1;Parent=g16382.t1
HiC_scaffold_6	AUGUSTUS	gene	139856743	139887494	.	+	.	ID=g16382
HiC_scaffold_6	AUGUSTUS	mRNA	139856743	139887494	1.0	+	.	ID=g16382.t1;Parent=g16382;em_target=9668.ENSMPUP00000004648;em_score=1210.1;em_evalue=0.0;em_tcov=.;em_OGs=KOG0255@1|root,KOG0255@2759|Eukaryota,39WXR@33154|Opisthokonta,3BJ2Y@33208|Metazoa,3D2S3@33213|Bilateria,487IT@7711|Chordata,497FI@7742|Vertebrata,3J2M6@40674|Mammalia,3ER7F@33554|Carnivora;em_COG_cat=S;em_desc=Solute carrier family 22 (organic cation transporter), member 1;em_max_annot_lvl=33208|Metazoa;em_Preferred_name=SLC22A1;em_PFAMs=Sugar_tr;em_KEGG_ko=ko:K08198;em_KEGG_Pathway=ko04976,ko05231,map04976,map05231;em_BRITE=ko00000,ko00001,ko02000;em_KEGG_TC=2.A.1.19.1;em_GOs=GO:0003674,GO:0005215,GO:0005277,GO:0005326,GO:0005329,GO:0005333,GO:0005575,GO:0005623,GO:0005886,GO:0005887,GO:0006810,GO:0006811,GO:0006812,GO:0006820,GO:0006836,GO:0006855,GO:0008150,GO:0008324,GO:0008504,GO:0008509,GO:0008513,GO:0008514,GO:0008519,GO:0015075,GO:0015101,GO:0015238,GO:0015291,GO:0015318,GO:0015651,GO:0015695,GO:0015696,GO:0015697,GO:0015711,GO:0015844,GO:0015850,GO:0015872,GO:0015874,GO:0015893,GO:0016020,GO:0016021,GO:0016323,GO:0022804,GO:0022857,GO:0031224,GO:0031226,GO:0034220,GO:0042221,GO:0042493,GO:0044425,GO:0044459,GO:0044464,GO:0050896,GO:0051179,GO:0051234,GO:0051937,GO:0055085,GO:0071702,GO:0071705,GO:0071944,GO:0072488,GO:0098590,GO:0098655,GO:0098656,GO:1901374,GO:1901375,GO:1901618
HiC_scaffold_6	AUGUSTUS	intron	139857154	139862436	1.0	+	.	ID=g16382.t1.intron1;Parent=g16382.t1
HiC_scaffold_6	AUGUSTUS	exon	139862437	139862540	.	+	.	ID=g16382.t1.exon2;Parent=g16382.t1
HiC_scaffold_6	AUGUSTUS	CDS	139862437	139862540	1.0	+	0	ID=g16382.t1.CDS2;Parent=g16382.t1
HiC_scaffold_6	AUGUSTUS	intron	139862541	139864362	1.0	+	.	ID=g16382.t1.intron2;Parent=g16382.t1
HiC_scaffold_6	AUGUSTUS	exon	139864363	139864517	.	+	.	ID=g16382.t1.exon3;Parent=g16382.t1
HiC_scaffold_6	AUGUSTUS	CDS	139864363	139864517	1.0	+	1	ID=g16382.t1.CDS3;Parent=g16382.t1
HiC_scaffold_6	AUGUSTUS	intron	139864518	139866117	1.0	+	.	ID=g16382.t1.intron3;Parent=g16382.t1
HiC_scaffold_6	AUGUSTUS	exon	139866118	139866286	.	+	.	ID=g16382.t1.exon4;Parent=g16382.t1
HiC_scaffold_6	AUGUSTUS	CDS	139866118	139866286	1.0	+	2	ID=g16382.t1.CDS4;Parent=g16382.t1
HiC_scaffold_6	AUGUSTUS	intron	139866287	139867578	1.0	+	.	ID=g16382.t1.intron4;Parent=g16382.t1
HiC_scaffold_6	AUGUSTUS	exon	139867579	139867693	.	+	.	ID=g16382.t1.exon5;Parent=g16382.t1
HiC_scaffold_6	AUGUSTUS	CDS	139867579	139867693	1.0	+	1	ID=g16382.t1.CDS5;Parent=g16382.t1
HiC_scaffold_6	AUGUSTUS	intron	139867694	139868127	1.0	+	.	ID=g16382.t1.intron5;Parent=g16382.t1
HiC_scaffold_6	AUGUSTUS	exon	139868128	139868234	.	+	.	ID=g16382.t1.exon6;Parent=g16382.t1
HiC_scaffold_6	AUGUSTUS	CDS	139868128	139868234	1.0	+	0	ID=g16382.t1.CDS6;Parent=g16382.t1
HiC_scaffold_6	AUGUSTUS	intron	139868235	139873261	1.0	+	.	ID=g16382.t1.intron6;Parent=g16382.t1
HiC_scaffold_6	AUGUSTUS	exon	139873262	139873476	.	+	.	ID=g16382.t1.exon7;Parent=g16382.t1
HiC_scaffold_6	AUGUSTUS	CDS	139873262	139873476	1.0	+	1	ID=g16382.t1.CDS7;Parent=g16382.t1
HiC_scaffold_6	AUGUSTUS	intron	139873477	139876193	1.0	+	.	ID=g16382.t1.intron7;Parent=g16382.t1
HiC_scaffold_6	AUGUSTUS	exon	139876194	139876302	.	+	.	ID=g16382.t1.exon8;Parent=g16382.t1
HiC_scaffold_6	AUGUSTUS	CDS	139876194	139876302	1.0	+	2	ID=g16382.t1.CDS8;Parent=g16382.t1
HiC_scaffold_6	AUGUSTUS	intron	139876303	139884263	1.0	+	.	ID=g16382.t1.intron8;Parent=g16382.t1
HiC_scaffold_6	AUGUSTUS	exon	139884264	139884376	.	+	.	ID=g16382.t1.exon9;Parent=g16382.t1
HiC_scaffold_6	AUGUSTUS	CDS	139884264	139884376	1.0	+	1	ID=g16382.t1.CDS9;Parent=g16382.t1
HiC_scaffold_6	AUGUSTUS	intron	139884377	139885482	1.0	+	.	ID=g16382.t1.intron9;Parent=g16382.t1
HiC_scaffold_6	AUGUSTUS	exon	139885483	139885582	.	+	.	ID=g16382.t1.exon10;Parent=g16382.t1
HiC_scaffold_6	AUGUSTUS	CDS	139885483	139885582	1.0	+	2	ID=g16382.t1.CDS10;Parent=g16382.t1
HiC_scaffold_6	AUGUSTUS	intron	139885583	139887427	1.0	+	.	ID=g16382.t1.intron10;Parent=g16382.t1
HiC_scaffold_6	AUGUSTUS	exon	139887428	139887494	.	+	.	ID=g16382.t1.exon11;Parent=g16382.t1
HiC_scaffold_6	AUGUSTUS	CDS	139887428	139887494	1.0	+	1	ID=g16382.t1.CDS11;Parent=g16382.t1
HiC_scaffold_6	AUGUSTUS	stop_codon	139887492	139887494	.	+	0	ID=g16382.t1.stop1;Parent=g16382.t1
HiC_scaffold_6	AUGUSTUS	stop_codon	139927606	139927608	.	-	0	ID=g16383.t1.stop1;Parent=g16383.t1
HiC_scaffold_6	AUGUSTUS	exon	139927606	139927672	.	-	.	ID=g16383.t1.exon1;Parent=g16383.t1
HiC_scaffold_6	AUGUSTUS	CDS	139927606	139927672	1.0	-	1	ID=g16383.t1.CDS1;Parent=g16383.t1
HiC_scaffold_6	AUGUSTUS	gene	139927606	139956514	.	-	.	ID=g16383
HiC_scaffold_6	AUGUSTUS	mRNA	139927606	139956514	1.0	-	.	ID=g16383.t1;Parent=g16383;em_target=9668.ENSMPUP00000004633;em_score=1256.1;em_evalue=0.0;em_tcov=.;em_OGs=KOG0255@1|root,KOG0255@2759|Eukaryota,38FJ1@33154|Opisthokonta,3B9N9@33208|Metazoa,3CT4W@33213|Bilateria,48AX0@7711|Chordata,4949D@7742|Vertebrata,3J9YB@40674|Mammalia,3EGGA@33554|Carnivora;em_COG_cat=S;em_desc=solute carrier family 22;em_max_annot_lvl=33208|Metazoa;em_Preferred_name=SLC22A2;em_KEGG_ko=ko:K08199,ko:K08202;em_KEGG_Pathway=ko05231,map05231;em_BRITE=ko00000,ko00001,ko02000;em_KEGG_TC=2.A.1.19.19,2.A.1.19.2,2.A.1.19.3,2.A.1.19.5;em_PFAMs=Sugar_tr;em_GOs=GO:0001505,GO:0003674,GO:0005215,GO:0005277,GO:0005326,GO:0005329,GO:0005333,GO:0005488,GO:0005496,GO:0005575,GO:0005623,GO:0005886,GO:0005887,GO:0006810,GO:0006811,GO:0006812,GO:0006820,GO:0006836,GO:0006855,GO:0007154,GO:0007267,GO:0007268,GO:0007269,GO:0007589,GO:0008150,GO:0008152,GO:0008289,GO:0008324,GO:0008504,GO:0008509,GO:0008513,GO:0008514,GO:0008519,GO:0009058,GO:0009987,GO:0015075,GO:0015101,GO:0015220,GO:0015238,GO:0015291,GO:0015318,GO:0015651,GO:0015695,GO:0015696,GO:0015697,GO:0015711,GO:0015844,GO:0015850,GO:0015871,GO:0015872,GO:0015874,GO:0015893,GO:0016020,GO:0016021,GO:0016323,GO:0022804,GO:0022857,GO:0023052,GO:0023061,GO:0031224,GO:0031226,GO:0032940,GO:0034220,GO:0042133,GO:0042136,GO:0042221,GO:0042493,GO:0044237,GO:0044249,GO:0044425,GO:0044459,GO:0044464,GO:0045117,GO:0046903,GO:0050878,GO:0050896,GO:0051179,GO:0051234,GO:0051608,GO:0051641,GO:0051649,GO:0051937,GO:0055085,GO:0065007,GO:0065008,GO:0071702,GO:0071705,GO:0071944,GO:0072488,GO:0097159,GO:0098590,GO:0098655,GO:0098656,GO:0098916,GO:0099536,GO:0099537,GO:0099643,GO:1901374,GO:1901375,GO:1901618
HiC_scaffold_6	AUGUSTUS	intron	139927673	139931502	1.0	-	.	ID=g16383.t1.intron1;Parent=g16383.t1
HiC_scaffold_6	AUGUSTUS	exon	139931503	139931602	.	-	.	ID=g16383.t1.exon2;Parent=g16383.t1
HiC_scaffold_6	AUGUSTUS	CDS	139931503	139931602	1.0	-	2	ID=g16383.t1.CDS2;Parent=g16383.t1
HiC_scaffold_6	AUGUSTUS	intron	139931603	139936421	1.0	-	.	ID=g16383.t1.intron2;Parent=g16383.t1
HiC_scaffold_6	AUGUSTUS	exon	139936422	139936534	.	-	.	ID=g16383.t1.exon3;Parent=g16383.t1
HiC_scaffold_6	AUGUSTUS	CDS	139936422	139936534	1.0	-	1	ID=g16383.t1.CDS3;Parent=g16383.t1
HiC_scaffold_6	AUGUSTUS	intron	139936535	139937318	1.0	-	.	ID=g16383.t1.intron3;Parent=g16383.t1
HiC_scaffold_6	AUGUSTUS	exon	139937319	139937427	.	-	.	ID=g16383.t1.exon4;Parent=g16383.t1
HiC_scaffold_6	AUGUSTUS	CDS	139937319	139937427	1.0	-	2	ID=g16383.t1.CDS4;Parent=g16383.t1
HiC_scaffold_6	AUGUSTUS	intron	139937428	139938615	1.0	-	.	ID=g16383.t1.intron4;Parent=g16383.t1
HiC_scaffold_6	AUGUSTUS	exon	139938616	139938830	.	-	.	ID=g16383.t1.exon5;Parent=g16383.t1
HiC_scaffold_6	AUGUSTUS	CDS	139938616	139938830	1.0	-	1	ID=g16383.t1.CDS5;Parent=g16383.t1
HiC_scaffold_6	AUGUSTUS	intron	139938831	139940198	1.0	-	.	ID=g16383.t1.intron5;Parent=g16383.t1
HiC_scaffold_6	AUGUSTUS	exon	139940199	139940305	.	-	.	ID=g16383.t1.exon6;Parent=g16383.t1
HiC_scaffold_6	AUGUSTUS	CDS	139940199	139940305	1.0	-	0	ID=g16383.t1.CDS6;Parent=g16383.t1
HiC_scaffold_6	AUGUSTUS	intron	139940306	139941815	1.0	-	.	ID=g16383.t1.intron6;Parent=g16383.t1
HiC_scaffold_6	AUGUSTUS	exon	139941816	139941930	.	-	.	ID=g16383.t1.exon7;Parent=g16383.t1
HiC_scaffold_6	AUGUSTUS	CDS	139941816	139941930	1.0	-	1	ID=g16383.t1.CDS7;Parent=g16383.t1
HiC_scaffold_6	AUGUSTUS	intron	139941931	139946475	1.0	-	.	ID=g16383.t1.intron7;Parent=g16383.t1
HiC_scaffold_6	AUGUSTUS	exon	139946476	139946644	.	-	.	ID=g16383.t1.exon8;Parent=g16383.t1
HiC_scaffold_6	AUGUSTUS	CDS	139946476	139946644	1.0	-	2	ID=g16383.t1.CDS8;Parent=g16383.t1
HiC_scaffold_6	AUGUSTUS	intron	139946645	139948789	1.0	-	.	ID=g16383.t1.intron8;Parent=g16383.t1
HiC_scaffold_6	AUGUSTUS	exon	139948790	139948944	.	-	.	ID=g16383.t1.exon9;Parent=g16383.t1
HiC_scaffold_6	AUGUSTUS	CDS	139948790	139948944	1.0	-	1	ID=g16383.t1.CDS9;Parent=g16383.t1
HiC_scaffold_6	AUGUSTUS	intron	139948945	139954411	1.0	-	.	ID=g16383.t1.intron9;Parent=g16383.t1
HiC_scaffold_6	AUGUSTUS	exon	139954412	139954515	.	-	.	ID=g16383.t1.exon10;Parent=g16383.t1
HiC_scaffold_6	AUGUSTUS	CDS	139954412	139954515	1.0	-	0	ID=g16383.t1.CDS10;Parent=g16383.t1
HiC_scaffold_6	AUGUSTUS	intron	139954516	139956103	1.0	-	.	ID=g16383.t1.intron10;Parent=g16383.t1
HiC_scaffold_6	AUGUSTUS	exon	139956104	139956514	.	-	.	ID=g16383.t1.exon11;Parent=g16383.t1
HiC_scaffold_6	AUGUSTUS	CDS	139956104	139956514	1.0	-	0	ID=g16383.t1.CDS11;Parent=g16383.t1
HiC_scaffold_6	AUGUSTUS	start_codon	139956512	139956514	.	-	0	ID=g16383.t1.start1;Parent=g16383.t1
HiC_scaffold_6	AUGUSTUS	start_codon	140018464	140018466	.	+	0	ID=g16384.t1.start1;Parent=g16384.t1
HiC_scaffold_6	gmst	start_codon	140018464	140018466	82.144078	+	0	ID=g16384.t2.start1;Parent=g16384.t2
HiC_scaffold_6	AUGUSTUS	exon	140018464	140018874	.	+	.	ID=g16384.t1.exon1;Parent=g16384.t1
HiC_scaffold_6	AUGUSTUS	CDS	140018464	140018874	1.0	+	0	ID=g16384.t1.CDS1;Parent=g16384.t1
HiC_scaffold_6	gmst	CDS	140018464	140018874	82.144078	+	0	ID=g16384.t2.CDS1;Parent=g16384.t2
HiC_scaffold_6	gmst	exon	140018464	140018874	82.144078	+	0	ID=g16384.t2.exon1;Parent=g16384.t2
HiC_scaffold_6	gmst	mRNA	140018464	140106215	.	+	.	ID=g16384.t2;Parent=g16384;em_target=9707.XP_004401168.1;em_score=1188.5;em_evalue=0.0;em_tcov=.;em_OGs=KOG0255@1|root,KOG0255@2759|Eukaryota,38FJ1@33154|Opisthokonta,3B9N9@33208|Metazoa,3CT4W@33213|Bilateria,480JB@7711|Chordata,494W4@7742|Vertebrata,3J695@40674|Mammalia,3EEXN@33554|Carnivora;em_COG_cat=S;em_desc=solute carrier family 22;em_max_annot_lvl=33208|Metazoa;em_Preferred_name=SLC22A3;em_KEGG_ko=ko:K08199,ko:K08200,ko:K08202;em_KEGG_Pathway=ko05231,map05231;em_BRITE=ko00000,ko00001,ko02000;em_KEGG_TC=2.A.1.19.19,2.A.1.19.2,2.A.1.19.3,2.A.1.19.5,2.A.1.19.6;em_PFAMs=MFS_1,Sugar_tr;em_GOs=GO:0001504,GO:0001505,GO:0003674,GO:0005215,GO:0005329,GO:0005575,GO:0005623,GO:0005886,GO:0005887,GO:0006810,GO:0006811,GO:0006812,GO:0006820,GO:0006836,GO:0006855,GO:0008150,GO:0008324,GO:0008504,GO:0008509,GO:0008514,GO:0008519,GO:0009605,GO:0009991,GO:0015075,GO:0015101,GO:0015238,GO:0015318,GO:0015651,GO:0015695,GO:0015696,GO:0015697,GO:0015711,GO:0015844,GO:0015850,GO:0015872,GO:0015893,GO:0016020,GO:0016021,GO:0019534,GO:0022804,GO:0022857,GO:0031224,GO:0031226,GO:0031667,GO:0032098,GO:0034220,GO:0042221,GO:0042493,GO:0044425,GO:0044459,GO:0044464,GO:0045117,GO:0050896,GO:0051179,GO:0051234,GO:0051608,GO:0051615,GO:0051937,GO:0055085,GO:0065007,GO:0065008,GO:0071702,GO:0071705,GO:0071944,GO:0072488,GO:0098655,GO:0098656,GO:0098657,GO:1901618,GO:1901998
HiC_scaffold_6	AUGUSTUS	gene	140018464	140106721	.	+	.	ID=g16384
HiC_scaffold_6	AUGUSTUS	mRNA	140018464	140106721	1.0	+	.	ID=g16384.t1;Parent=g16384;em_target=9707.XP_004401168.1;em_score=1235.8;em_evalue=0.0;em_tcov=.;em_OGs=KOG0255@1|root,KOG0255@2759|Eukaryota,38FJ1@33154|Opisthokonta,3B9N9@33208|Metazoa,3CT4W@33213|Bilateria,480JB@7711|Chordata,494W4@7742|Vertebrata,3J695@40674|Mammalia,3EEXN@33554|Carnivora;em_COG_cat=S;em_desc=solute carrier family 22;em_max_annot_lvl=33208|Metazoa;em_Preferred_name=SLC22A3;em_KEGG_ko=ko:K08199,ko:K08200,ko:K08202;em_KEGG_Pathway=ko05231,map05231;em_BRITE=ko00000,ko00001,ko02000;em_KEGG_TC=2.A.1.19.19,2.A.1.19.2,2.A.1.19.3,2.A.1.19.5,2.A.1.19.6;em_PFAMs=MFS_1,Sugar_tr;em_GOs=GO:0001504,GO:0001505,GO:0003674,GO:0005215,GO:0005329,GO:0005575,GO:0005623,GO:0005886,GO:0005887,GO:0006810,GO:0006811,GO:0006812,GO:0006820,GO:0006836,GO:0006855,GO:0008150,GO:0008324,GO:0008504,GO:0008509,GO:0008514,GO:0008519,GO:0009605,GO:0009991,GO:0015075,GO:0015101,GO:0015238,GO:0015318,GO:0015651,GO:0015695,GO:0015696,GO:0015697,GO:0015711,GO:0015844,GO:0015850,GO:0015872,GO:0015893,GO:0016020,GO:0016021,GO:0019534,GO:0022804,GO:0022857,GO:0031224,GO:0031226,GO:0031667,GO:0032098,GO:0034220,GO:0042221,GO:0042493,GO:0044425,GO:0044459,GO:0044464,GO:0045117,GO:0050896,GO:0051179,GO:0051234,GO:0051608,GO:0051615,GO:0051937,GO:0055085,GO:0065007,GO:0065008,GO:0071702,GO:0071705,GO:0071944,GO:0072488,GO:0098655,GO:0098656,GO:0098657,GO:1901618,GO:1901998
HiC_scaffold_6	AUGUSTUS	intron	140018875	140061343	1.0	+	.	ID=g16384.t1.intron1;Parent=g16384.t1
HiC_scaffold_6	gmst	intron	140018875	140061343	82.144078	+	0	ID=g16384.t2.intron1;Parent=g16384.t2
HiC_scaffold_6	AUGUSTUS	exon	140061344	140061447	.	+	.	ID=g16384.t1.exon2;Parent=g16384.t1
HiC_scaffold_6	AUGUSTUS	CDS	140061344	140061447	1.0	+	0	ID=g16384.t1.CDS2;Parent=g16384.t1
HiC_scaffold_6	gmst	CDS	140061344	140061447	82.144078	+	0	ID=g16384.t2.CDS2;Parent=g16384.t2
HiC_scaffold_6	gmst	exon	140061344	140061447	82.144078	+	0	ID=g16384.t2.exon2;Parent=g16384.t2
HiC_scaffold_6	AUGUSTUS	intron	140061448	140063634	1.0	+	.	ID=g16384.t1.intron2;Parent=g16384.t1
HiC_scaffold_6	gmst	intron	140061448	140063634	82.144078	+	0	ID=g16384.t2.intron2;Parent=g16384.t2
HiC_scaffold_6	AUGUSTUS	exon	140063635	140063789	.	+	.	ID=g16384.t1.exon3;Parent=g16384.t1
HiC_scaffold_6	AUGUSTUS	CDS	140063635	140063789	1.0	+	1	ID=g16384.t1.CDS3;Parent=g16384.t1
HiC_scaffold_6	gmst	CDS	140063635	140063789	82.144078	+	1	ID=g16384.t2.CDS3;Parent=g16384.t2
HiC_scaffold_6	gmst	exon	140063635	140063789	82.144078	+	1	ID=g16384.t2.exon3;Parent=g16384.t2
HiC_scaffold_6	AUGUSTUS	intron	140063790	140065253	1.0	+	.	ID=g16384.t1.intron3;Parent=g16384.t1
HiC_scaffold_6	gmst	intron	140063790	140065253	82.144078	+	0	ID=g16384.t2.intron3;Parent=g16384.t2
HiC_scaffold_6	AUGUSTUS	exon	140065254	140065422	.	+	.	ID=g16384.t1.exon4;Parent=g16384.t1
HiC_scaffold_6	AUGUSTUS	CDS	140065254	140065422	1.0	+	2	ID=g16384.t1.CDS4;Parent=g16384.t1
HiC_scaffold_6	gmst	CDS	140065254	140065422	82.144078	+	2	ID=g16384.t2.CDS4;Parent=g16384.t2
HiC_scaffold_6	gmst	exon	140065254	140065422	82.144078	+	2	ID=g16384.t2.exon4;Parent=g16384.t2
HiC_scaffold_6	AUGUSTUS	intron	140065423	140066291	1.0	+	.	ID=g16384.t1.intron4;Parent=g16384.t1
HiC_scaffold_6	gmst	intron	140065423	140066291	82.144078	+	0	ID=g16384.t2.intron4;Parent=g16384.t2
HiC_scaffold_6	AUGUSTUS	exon	140066292	140066409	.	+	.	ID=g16384.t1.exon5;Parent=g16384.t1
HiC_scaffold_6	AUGUSTUS	CDS	140066292	140066409	1.0	+	1	ID=g16384.t1.CDS5;Parent=g16384.t1
HiC_scaffold_6	gmst	CDS	140066292	140066409	82.144078	+	1	ID=g16384.t2.CDS5;Parent=g16384.t2
HiC_scaffold_6	gmst	exon	140066292	140066409	82.144078	+	1	ID=g16384.t2.exon5;Parent=g16384.t2
HiC_scaffold_6	AUGUSTUS	intron	140066410	140093058	1.0	+	.	ID=g16384.t1.intron5;Parent=g16384.t1
HiC_scaffold_6	gmst	intron	140066410	140093058	82.144078	+	0	ID=g16384.t2.intron5;Parent=g16384.t2
HiC_scaffold_6	AUGUSTUS	exon	140093059	140093156	.	+	.	ID=g16384.t1.exon6;Parent=g16384.t1
HiC_scaffold_6	AUGUSTUS	CDS	140093059	140093156	1.0	+	0	ID=g16384.t1.CDS6;Parent=g16384.t1
HiC_scaffold_6	gmst	CDS	140093059	140093156	82.144078	+	0	ID=g16384.t2.CDS6;Parent=g16384.t2
HiC_scaffold_6	gmst	exon	140093059	140093156	82.144078	+	0	ID=g16384.t2.exon6;Parent=g16384.t2
HiC_scaffold_6	AUGUSTUS	intron	140093157	140093275	1.0	+	.	ID=g16384.t1.intron6;Parent=g16384.t1
HiC_scaffold_6	gmst	intron	140093157	140093275	82.144078	+	0	ID=g16384.t2.intron6;Parent=g16384.t2
HiC_scaffold_6	AUGUSTUS	exon	140093276	140093490	.	+	.	ID=g16384.t1.exon7;Parent=g16384.t1
HiC_scaffold_6	AUGUSTUS	CDS	140093276	140093490	1.0	+	1	ID=g16384.t1.CDS7;Parent=g16384.t1
HiC_scaffold_6	gmst	CDS	140093276	140093490	82.144078	+	1	ID=g16384.t2.CDS7;Parent=g16384.t2
HiC_scaffold_6	gmst	exon	140093276	140093490	82.144078	+	1	ID=g16384.t2.exon7;Parent=g16384.t2
HiC_scaffold_6	AUGUSTUS	intron	140093491	140100361	1.0	+	.	ID=g16384.t1.intron7;Parent=g16384.t1
HiC_scaffold_6	gmst	intron	140093491	140100361	82.144078	+	0	ID=g16384.t2.intron7;Parent=g16384.t2
HiC_scaffold_6	AUGUSTUS	exon	140100362	140100470	.	+	.	ID=g16384.t1.exon8;Parent=g16384.t1
HiC_scaffold_6	AUGUSTUS	CDS	140100362	140100470	1.0	+	2	ID=g16384.t1.CDS8;Parent=g16384.t1
HiC_scaffold_6	gmst	CDS	140100362	140100470	82.144078	+	2	ID=g16384.t2.CDS8;Parent=g16384.t2
HiC_scaffold_6	gmst	exon	140100362	140100470	82.144078	+	2	ID=g16384.t2.exon8;Parent=g16384.t2
HiC_scaffold_6	AUGUSTUS	intron	140100471	140101443	1.0	+	.	ID=g16384.t1.intron8;Parent=g16384.t1
HiC_scaffold_6	gmst	intron	140100471	140101443	82.144078	+	0	ID=g16384.t2.intron8;Parent=g16384.t2
HiC_scaffold_6	AUGUSTUS	exon	140101444	140101556	.	+	.	ID=g16384.t1.exon9;Parent=g16384.t1
HiC_scaffold_6	AUGUSTUS	CDS	140101444	140101556	1.0	+	1	ID=g16384.t1.CDS9;Parent=g16384.t1
HiC_scaffold_6	gmst	CDS	140101444	140101556	82.144078	+	1	ID=g16384.t2.CDS9;Parent=g16384.t2
HiC_scaffold_6	gmst	exon	140101444	140101556	82.144078	+	1	ID=g16384.t2.exon9;Parent=g16384.t2
HiC_scaffold_6	AUGUSTUS	intron	140101557	140104297	1.0	+	.	ID=g16384.t1.intron9;Parent=g16384.t1
HiC_scaffold_6	gmst	intron	140101557	140104297	82.144078	+	0	ID=g16384.t2.intron9;Parent=g16384.t2
HiC_scaffold_6	AUGUSTUS	exon	140104298	140104397	.	+	.	ID=g16384.t1.exon10;Parent=g16384.t1
HiC_scaffold_6	AUGUSTUS	CDS	140104298	140104397	1.0	+	2	ID=g16384.t1.CDS10;Parent=g16384.t1
HiC_scaffold_6	gmst	CDS	140104298	140104397	82.144078	+	2	ID=g16384.t2.CDS10;Parent=g16384.t2
HiC_scaffold_6	gmst	exon	140104298	140104397	82.144078	+	2	ID=g16384.t2.exon10;Parent=g16384.t2
HiC_scaffold_6	gmst	intron	140104398	140106169	82.144078	+	0	ID=g16384.t2.intron10;Parent=g16384.t2
HiC_scaffold_6	AUGUSTUS	intron	140104398	140106660	1.0	+	.	ID=g16384.t1.intron10;Parent=g16384.t1
HiC_scaffold_6	gmst	CDS	140106170	140106215	82.144078	+	1	ID=g16384.t2.CDS11;Parent=g16384.t2
HiC_scaffold_6	gmst	exon	140106170	140106215	82.144078	+	1	ID=g16384.t2.exon11;Parent=g16384.t2
HiC_scaffold_6	gmst	stop_codon	140106213	140106215	82.144078	+	0	ID=g16384.t2.stop1;Parent=g16384.t2
HiC_scaffold_6	AUGUSTUS	exon	140106661	140106721	.	+	.	ID=g16384.t1.exon11;Parent=g16384.t1
HiC_scaffold_6	AUGUSTUS	CDS	140106661	140106721	1.0	+	1	ID=g16384.t1.CDS11;Parent=g16384.t1
HiC_scaffold_6	AUGUSTUS	stop_codon	140106719	140106721	.	+	0	ID=g16384.t1.stop1;Parent=g16384.t1
HiC_scaffold_6	AUGUSTUS	stop_codon	140109139	140109141	.	-	0	ID=g16385.t1.stop1;Parent=g16385.t1
HiC_scaffold_6	AUGUSTUS	exon	140109139	140109300	.	-	.	ID=g16385.t1.exon1;Parent=g16385.t1
HiC_scaffold_6	AUGUSTUS	CDS	140109139	140109300	1.0	-	0	ID=g16385.t1.CDS1;Parent=g16385.t1
HiC_scaffold_6	AUGUSTUS	gene	140109139	140146338	.	-	.	ID=g16385
HiC_scaffold_6	AUGUSTUS	mRNA	140109139	140146338	1.0	-	.	ID=g16385.t1;Parent=g16385;em_target=9606.ENSP00000321334;em_score=2825.7;em_evalue=0.0;em_tcov=.;em_OGs=COG5640@1|root,2QVNP@2759|Eukaryota,38ER1@33154|Opisthokonta,3BEHU@33208|Metazoa,3CXYM@33213|Bilateria,47Z7W@7711|Chordata,48XZD@7742|Vertebrata,3J7AP@40674|Mammalia,35G73@314146|Euarchontoglires,4MHQW@9443|Primates,4MUHF@9604|Hominidae;em_COG_cat=O;em_desc=Kringle domain;em_max_annot_lvl=33208|Metazoa;em_Preferred_name=PLG;em_EC=3.4.21.7;em_KEGG_ko=ko:K01315,ko:K09644;em_KEGG_Pathway=ko04080,ko04610,ko04979,ko05150,ko05164,map04080,map04610,map04979,map05150,map05164;em_BRITE=ko00000,ko00001,ko01000,ko01002,ko04147,ko04516;em_PFAMs=Kringle,PAN_1,Trypsin;em_GOs=GO:0000003,GO:0001568,GO:0001701,GO:0001890,GO:0001892,GO:0001944,GO:0001968,GO:0002376,GO:0002576,GO:0003006,GO:0003008,GO:0003013,GO:0003674,GO:0003823,GO:0003824,GO:0004175,GO:0004252,GO:0004857,GO:0004866,GO:0005102,GO:0005488,GO:0005515,GO:0005539,GO:0005575,GO:0005576,GO:0005615,GO:0005622,GO:0005623,GO:0005737,GO:0005886,GO:0006508,GO:0006629,GO:0006807,GO:0006810,GO:0006887,GO:0006928,GO:0006950,GO:0007162,GO:0007275,GO:0007596,GO:0007599,GO:0008015,GO:0008150,GO:0008152,GO:0008201,GO:0008233,GO:0008236,GO:0008285,GO:0009056,GO:0009057,GO:0009266,GO:0009408,GO:0009611,GO:0009628,GO:0009790,GO:0009792,GO:0009888,GO:0009892,GO:0009897,GO:0009986,GO:0009987,GO:0010466,GO:0010594,GO:0010595,GO:0010605,GO:0010632,GO:0010634,GO:0010810,GO:0010812,GO:0010951,GO:0012505,GO:0016020,GO:0016043,GO:0016192,GO:0016477,GO:0016525,GO:0016787,GO:0017171,GO:0019222,GO:0019538,GO:0019725,GO:0019897,GO:0019898,GO:0019899,GO:0019900,GO:0019904,GO:0022407,GO:0022408,GO:0022411,GO:0022414,GO:0022603,GO:0022617,GO:0030141,GO:0030154,GO:0030155,GO:0030162,GO:0030163,GO:0030193,GO:0030194,GO:0030195,GO:0030198,GO:0030234,GO:0030334,GO:0030335,GO:0030414,GO:0031091,GO:0031093,GO:0031099,GO:0031232,GO:0031323,GO:0031324,GO:0031410,GO:0031974,GO:0031982,GO:0031983,GO:0032101,GO:0032102,GO:0032103,GO:0032268,GO:0032269,GO:0032501,GO:0032502,GO:0032879,GO:0032940,GO:0032991,GO:0032994,GO:0034185,GO:0034358,GO:0034367,GO:0034368,GO:0034369,GO:0034374,GO:0034774,GO:0035821,GO:0040007,GO:0040011,GO:0040012,GO:0040017,GO:0042060,GO:0042127,GO:0042246,GO:0042592,GO:0042730,GO:0043009,GO:0043062,GO:0043086,GO:0043167,GO:0043168,GO:0043170,GO:0043226,GO:0043227,GO:0043229,GO:0043231,GO:0043233,GO:0043535,GO:0043536,GO:0043933,GO:0044092,GO:0044215,GO:0044216,GO:0044217,GO:0044218,GO:0044237,GO:0044238,GO:0044248,GO:0044257,GO:0044260,GO:0044265,GO:0044267,GO:0044279,GO:0044403,GO:0044419,GO:0044421,GO:0044422,GO:0044424,GO:0044425,GO:0044433,GO:0044444,GO:0044446,GO:0044459,GO:0044464,GO:0044877,GO:0045055,GO:0045445,GO:0045765,GO:0045861,GO:0046716,GO:0046903,GO:0048513,GO:0048518,GO:0048519,GO:0048522,GO:0048523,GO:0048568,GO:0048583,GO:0048584,GO:0048585,GO:0048589,GO:0048608,GO:0048731,GO:0048856,GO:0048869,GO:0048870,GO:0050789,GO:0050790,GO:0050793,GO:0050794,GO:0050817,GO:0050818,GO:0050819,GO:0050820,GO:0050878,GO:0050896,GO:0050900,GO:0051087,GO:0051093,GO:0051171,GO:0051172,GO:0051179,GO:0051234,GO:0051239,GO:0051240,GO:0051241,GO:0051246,GO:0051248,GO:0051270,GO:0051272,GO:0051336,GO:0051346,GO:0051603,GO:0051674,GO:0051702,GO:0051704,GO:0051817,GO:0051851,GO:0051917,GO:0051918,GO:0051919,GO:0052047,GO:0052182,GO:0052212,GO:0052213,GO:0052547,GO:0052548,GO:0060205,GO:0060249,GO:0060255,GO:0060674,GO:0060706,GO:0060707,GO:0060711,GO:0060716,GO:0061041,GO:0061045,GO:0061061,GO:0061134,GO:0061135,GO:0061458,GO:0065007,GO:0065008,GO:0065009,GO:0070011,GO:0070013,GO:0071674,GO:0071704,GO:0071825,GO:0071827,GO:0071840,GO:0071944,GO:0072358,GO:0072359,GO:0080090,GO:0080134,GO:0090303,GO:0097006,GO:0097367,GO:0097708,GO:0098552,GO:0098772,GO:0099503,GO:0140096,GO:1900046,GO:1900047,GO:1900048,GO:1901342,GO:1901343,GO:1901564,GO:1901565,GO:1901575,GO:1901681,GO:1903034,GO:1903035,GO:1903036,GO:1904854,GO:1990405,GO:1990777,GO:2000026,GO:2000047,GO:2000048,GO:2000145,GO:2000147,GO:2000181
HiC_scaffold_6	AUGUSTUS	intron	140109301	140110602	1.0	-	.	ID=g16385.t1.intron1;Parent=g16385.t1
HiC_scaffold_6	AUGUSTUS	exon	140110603	140110748	.	-	.	ID=g16385.t1.exon2;Parent=g16385.t1
HiC_scaffold_6	AUGUSTUS	CDS	140110603	140110748	1.0	-	2	ID=g16385.t1.CDS2;Parent=g16385.t1
HiC_scaffold_6	AUGUSTUS	intron	140110749	140114177	1.0	-	.	ID=g16385.t1.intron2;Parent=g16385.t1
HiC_scaffold_6	AUGUSTUS	exon	140114178	140114284	.	-	.	ID=g16385.t1.exon3;Parent=g16385.t1
HiC_scaffold_6	AUGUSTUS	CDS	140114178	140114284	1.0	-	1	ID=g16385.t1.CDS3;Parent=g16385.t1
HiC_scaffold_6	AUGUSTUS	intron	140114285	140115012	1.0	-	.	ID=g16385.t1.intron3;Parent=g16385.t1
HiC_scaffold_6	AUGUSTUS	exon	140115013	140115153	.	-	.	ID=g16385.t1.exon4;Parent=g16385.t1
HiC_scaffold_6	AUGUSTUS	CDS	140115013	140115153	1.0	-	1	ID=g16385.t1.CDS4;Parent=g16385.t1
HiC_scaffold_6	AUGUSTUS	intron	140115154	140115724	1.0	-	.	ID=g16385.t1.intron4;Parent=g16385.t1
HiC_scaffold_6	AUGUSTUS	exon	140115725	140115799	.	-	.	ID=g16385.t1.exon5;Parent=g16385.t1
HiC_scaffold_6	AUGUSTUS	CDS	140115725	140115799	1.0	-	1	ID=g16385.t1.CDS5;Parent=g16385.t1
HiC_scaffold_6	AUGUSTUS	intron	140115800	140116803	1.0	-	.	ID=g16385.t1.intron5;Parent=g16385.t1
HiC_scaffold_6	AUGUSTUS	exon	140116804	140116924	.	-	.	ID=g16385.t1.exon6;Parent=g16385.t1
HiC_scaffold_6	AUGUSTUS	CDS	140116804	140116924	1.0	-	2	ID=g16385.t1.CDS6;Parent=g16385.t1
HiC_scaffold_6	AUGUSTUS	intron	140116925	140119006	1.0	-	.	ID=g16385.t1.intron6;Parent=g16385.t1
HiC_scaffold_6	AUGUSTUS	exon	140119007	140119100	.	-	.	ID=g16385.t1.exon7;Parent=g16385.t1
HiC_scaffold_6	AUGUSTUS	CDS	140119007	140119100	1.0	-	0	ID=g16385.t1.CDS7;Parent=g16385.t1
HiC_scaffold_6	AUGUSTUS	intron	140119101	140119980	1.0	-	.	ID=g16385.t1.intron7;Parent=g16385.t1
HiC_scaffold_6	AUGUSTUS	exon	140119981	140120129	.	-	.	ID=g16385.t1.exon8;Parent=g16385.t1
HiC_scaffold_6	AUGUSTUS	CDS	140119981	140120129	1.0	-	2	ID=g16385.t1.CDS8;Parent=g16385.t1
HiC_scaffold_6	AUGUSTUS	intron	140120130	140121258	1.0	-	.	ID=g16385.t1.intron8;Parent=g16385.t1
HiC_scaffold_6	AUGUSTUS	exon	140121259	140121446	.	-	.	ID=g16385.t1.exon9;Parent=g16385.t1
HiC_scaffold_6	AUGUSTUS	CDS	140121259	140121446	1.0	-	1	ID=g16385.t1.CDS9;Parent=g16385.t1
HiC_scaffold_6	AUGUSTUS	intron	140121447	140125541	1.0	-	.	ID=g16385.t1.intron9;Parent=g16385.t1
HiC_scaffold_6	AUGUSTUS	exon	140125542	140125701	.	-	.	ID=g16385.t1.exon10;Parent=g16385.t1
HiC_scaffold_6	AUGUSTUS	CDS	140125542	140125701	1.0	-	2	ID=g16385.t1.CDS10;Parent=g16385.t1
HiC_scaffold_6	AUGUSTUS	intron	140125702	140129671	1.0	-	.	ID=g16385.t1.intron10;Parent=g16385.t1
HiC_scaffold_6	AUGUSTUS	exon	140129672	140129817	.	-	.	ID=g16385.t1.exon11;Parent=g16385.t1
HiC_scaffold_6	AUGUSTUS	CDS	140129672	140129817	1.0	-	1	ID=g16385.t1.CDS11;Parent=g16385.t1
HiC_scaffold_6	AUGUSTUS	intron	140129818	140130520	1.0	-	.	ID=g16385.t1.intron11;Parent=g16385.t1
HiC_scaffold_6	AUGUSTUS	exon	140130521	140130683	.	-	.	ID=g16385.t1.exon12;Parent=g16385.t1
HiC_scaffold_6	AUGUSTUS	CDS	140130521	140130683	1.0	-	2	ID=g16385.t1.CDS12;Parent=g16385.t1
HiC_scaffold_6	AUGUSTUS	intron	140130684	140131652	1.0	-	.	ID=g16385.t1.intron12;Parent=g16385.t1
HiC_scaffold_6	AUGUSTUS	exon	140131653	140131771	.	-	.	ID=g16385.t1.exon13;Parent=g16385.t1
HiC_scaffold_6	AUGUSTUS	CDS	140131653	140131771	1.0	-	1	ID=g16385.t1.CDS13;Parent=g16385.t1
HiC_scaffold_6	AUGUSTUS	intron	140131772	140133368	1.0	-	.	ID=g16385.t1.intron13;Parent=g16385.t1
HiC_scaffold_6	AUGUSTUS	exon	140133369	140133489	.	-	.	ID=g16385.t1.exon14;Parent=g16385.t1
HiC_scaffold_6	AUGUSTUS	CDS	140133369	140133489	1.0	-	2	ID=g16385.t1.CDS14;Parent=g16385.t1
HiC_scaffold_6	AUGUSTUS	intron	140133490	140135662	1.0	-	.	ID=g16385.t1.intron14;Parent=g16385.t1
HiC_scaffold_6	AUGUSTUS	exon	140135663	140135802	.	-	.	ID=g16385.t1.exon15;Parent=g16385.t1
HiC_scaffold_6	AUGUSTUS	CDS	140135663	140135802	1.0	-	1	ID=g16385.t1.CDS15;Parent=g16385.t1
HiC_scaffold_6	AUGUSTUS	intron	140135803	140137340	1.0	-	.	ID=g16385.t1.intron15;Parent=g16385.t1
HiC_scaffold_6	AUGUSTUS	exon	140137341	140137455	.	-	.	ID=g16385.t1.exon16;Parent=g16385.t1
HiC_scaffold_6	AUGUSTUS	CDS	140137341	140137455	1.0	-	2	ID=g16385.t1.CDS16;Parent=g16385.t1
HiC_scaffold_6	AUGUSTUS	intron	140137456	140140620	1.0	-	.	ID=g16385.t1.intron16;Parent=g16385.t1
HiC_scaffold_6	AUGUSTUS	exon	140140621	140140727	.	-	.	ID=g16385.t1.exon17;Parent=g16385.t1
HiC_scaffold_6	AUGUSTUS	CDS	140140621	140140727	1.0	-	1	ID=g16385.t1.CDS17;Parent=g16385.t1
HiC_scaffold_6	AUGUSTUS	intron	140140728	140141997	1.0	-	.	ID=g16385.t1.intron17;Parent=g16385.t1
HiC_scaffold_6	AUGUSTUS	exon	140141998	140142133	.	-	.	ID=g16385.t1.exon18;Parent=g16385.t1
HiC_scaffold_6	AUGUSTUS	CDS	140141998	140142133	1.0	-	2	ID=g16385.t1.CDS18;Parent=g16385.t1
HiC_scaffold_6	AUGUSTUS	intron	140142134	140146289	1.0	-	.	ID=g16385.t1.intron18;Parent=g16385.t1
HiC_scaffold_6	AUGUSTUS	exon	140146290	140146338	.	-	.	ID=g16385.t1.exon19;Parent=g16385.t1
HiC_scaffold_6	AUGUSTUS	CDS	140146290	140146338	1.0	-	0	ID=g16385.t1.CDS19;Parent=g16385.t1
HiC_scaffold_6	AUGUSTUS	start_codon	140146336	140146338	.	-	0	ID=g16385.t1.start1;Parent=g16385.t1
HiC_scaffold_6	AUGUSTUS	start_codon	140199273	140199275	.	+	0	ID=g16386.t1.start1;Parent=g16386.t1
HiC_scaffold_6	AUGUSTUS	start_codon	140199273	140199275	.	+	0	ID=g16386.t2.start1;Parent=g16386.t2
HiC_scaffold_6	AUGUSTUS	start_codon	140199273	140199275	.	+	0	ID=g16386.t3.start1;Parent=g16386.t3
HiC_scaffold_6	AUGUSTUS	exon	140199273	140199415	.	+	.	ID=g16386.t1.exon1;Parent=g16386.t1
HiC_scaffold_6	AUGUSTUS	exon	140199273	140199415	.	+	.	ID=g16386.t2.exon1;Parent=g16386.t2
HiC_scaffold_6	AUGUSTUS	exon	140199273	140199415	.	+	.	ID=g16386.t3.exon1;Parent=g16386.t3
HiC_scaffold_6	AUGUSTUS	CDS	140199273	140199415	1.0	+	0	ID=g16386.t1.CDS1;Parent=g16386.t1
HiC_scaffold_6	AUGUSTUS	CDS	140199273	140199415	1.0	+	0	ID=g16386.t2.CDS1;Parent=g16386.t2
HiC_scaffold_6	AUGUSTUS	CDS	140199273	140199415	1.0	+	0	ID=g16386.t3.CDS1;Parent=g16386.t3
HiC_scaffold_6	AUGUSTUS	gene	140199273	140312247	.	+	.	ID=g16386
HiC_scaffold_6	AUGUSTUS	mRNA	140199273	140312247	1.0	+	.	ID=g16386.t1;Parent=g16386;em_target=9707.XP_004401164.1;em_score=3578.1;em_evalue=0.0;em_tcov=.;em_OGs=KOG4645@1|root,KOG4645@2759|Eukaryota,38BG6@33154|Opisthokonta,3BGEU@33208|Metazoa,3CY9G@33213|Bilateria,484G9@7711|Chordata,48XKH@7742|Vertebrata,3J9PF@40674|Mammalia,3EU0S@33554|Carnivora;em_COG_cat=T;em_desc=Mitogen-activated protein kinase kinase kinase 4;em_max_annot_lvl=33208|Metazoa;em_Preferred_name=MAP3K4;em_EC=2.7.11.25;em_KEGG_ko=ko:K04428;em_KEGG_Pathway=ko04010,ko04013,ko04624,ko04912,map04010,map04013,map04624,map04912;em_KEGG_Module=M00688,M00689;em_BRITE=ko00000,ko00001,ko00002,ko01000,ko01001;em_PFAMs=Pkinase;em_GOs=GO:0000003,GO:0000165,GO:0000186,GO:0001672,GO:0001890,GO:0001932,GO:0001934,GO:0002251,GO:0002376,GO:0002385,GO:0003002,GO:0003006,GO:0003674,GO:0003824,GO:0004672,GO:0004674,GO:0004709,GO:0005488,GO:0005515,GO:0005575,GO:0005622,GO:0005623,GO:0005737,GO:0006464,GO:0006468,GO:0006793,GO:0006796,GO:0006807,GO:0006810,GO:0006897,GO:0006909,GO:0006911,GO:0006915,GO:0006950,GO:0006955,GO:0006970,GO:0006972,GO:0006979,GO:0007154,GO:0007165,GO:0007275,GO:0007346,GO:0007389,GO:0007530,GO:0007538,GO:0007542,GO:0008150,GO:0008152,GO:0008219,GO:0008361,GO:0009266,GO:0009314,GO:0009408,GO:0009411,GO:0009416,GO:0009628,GO:0009651,GO:0009799,GO:0009855,GO:0009889,GO:0009891,GO:0009893,GO:0009953,GO:0009966,GO:0009967,GO:0009987,GO:0010035,GO:0010038,GO:0010225,GO:0010324,GO:0010468,GO:0010556,GO:0010557,GO:0010562,GO:0010604,GO:0010638,GO:0010639,GO:0010646,GO:0010647,GO:0010847,GO:0010941,GO:0012501,GO:0016043,GO:0016192,GO:0016301,GO:0016310,GO:0016740,GO:0016772,GO:0016773,GO:0018992,GO:0019100,GO:0019219,GO:0019220,GO:0019222,GO:0019538,GO:0019899,GO:0019900,GO:0019901,GO:0022414,GO:0023014,GO:0023051,GO:0023052,GO:0023056,GO:0030154,GO:0030238,GO:0031098,GO:0031323,GO:0031325,GO:0031326,GO:0031328,GO:0031399,GO:0031401,GO:0031434,GO:0031445,GO:0031452,GO:0032147,GO:0032204,GO:0032206,GO:0032210,GO:0032212,GO:0032268,GO:0032270,GO:0032501,GO:0032502,GO:0032535,GO:0032872,GO:0032874,GO:0033043,GO:0033044,GO:0033554,GO:0033674,GO:0034605,GO:0034976,GO:0035556,GO:0036211,GO:0038066,GO:0042221,GO:0042325,GO:0042327,GO:0042538,GO:0042981,GO:0043067,GO:0043085,GO:0043170,GO:0043277,GO:0043405,GO:0043406,GO:0043408,GO:0043410,GO:0043412,GO:0043506,GO:0043507,GO:0043549,GO:0043652,GO:0044087,GO:0044093,GO:0044237,GO:0044238,GO:0044260,GO:0044267,GO:0044424,GO:0044464,GO:0045793,GO:0045798,GO:0045859,GO:0045860,GO:0045935,GO:0045937,GO:0046328,GO:0046330,GO:0046685,GO:0046686,GO:0048262,GO:0048263,GO:0048513,GO:0048518,GO:0048519,GO:0048522,GO:0048523,GO:0048583,GO:0048584,GO:0048608,GO:0048731,GO:0048856,GO:0048869,GO:0050789,GO:0050790,GO:0050794,GO:0050896,GO:0051052,GO:0051054,GO:0051128,GO:0051129,GO:0051130,GO:0051171,GO:0051173,GO:0051174,GO:0051179,GO:0051234,GO:0051246,GO:0051247,GO:0051338,GO:0051347,GO:0051403,GO:0051716,GO:0051726,GO:0051972,GO:0051973,GO:0060255,GO:0060717,GO:0060718,GO:0061024,GO:0061458,GO:0065007,GO:0065008,GO:0065009,GO:0070059,GO:0070302,GO:0070304,GO:0070887,GO:0071214,GO:0071241,GO:0071243,GO:0071248,GO:0071276,GO:0071470,GO:0071472,GO:0071474,GO:0071475,GO:0071704,GO:0071840,GO:0071900,GO:0071902,GO:0080090,GO:0080134,GO:0080135,GO:0090066,GO:0097190,GO:0097193,GO:0098657,GO:0099024,GO:0104004,GO:0140096,GO:1900744,GO:1900745,GO:1901564,GO:1902275,GO:1902531,GO:1902533,GO:1903867,GO:1904353,GO:1904355,GO:1904356,GO:1904358,GO:1905268,GO:2000112,GO:2000278,GO:2000573,GO:2001251,GO:2001252
HiC_scaffold_6	AUGUSTUS	mRNA	140199273	140312247	1.0	+	.	ID=g16386.t2;Parent=g16386;em_target=9707.XP_004401164.1;em_score=3558.9;em_evalue=0.0;em_tcov=.;em_OGs=KOG4645@1|root,KOG4645@2759|Eukaryota,38BG6@33154|Opisthokonta,3BGEU@33208|Metazoa,3CY9G@33213|Bilateria,484G9@7711|Chordata,48XKH@7742|Vertebrata,3J9PF@40674|Mammalia,3EU0S@33554|Carnivora;em_COG_cat=T;em_desc=Mitogen-activated protein kinase kinase kinase 4;em_max_annot_lvl=33208|Metazoa;em_Preferred_name=MAP3K4;em_EC=2.7.11.25;em_KEGG_ko=ko:K04428;em_KEGG_Pathway=ko04010,ko04013,ko04624,ko04912,map04010,map04013,map04624,map04912;em_KEGG_Module=M00688,M00689;em_BRITE=ko00000,ko00001,ko00002,ko01000,ko01001;em_PFAMs=Pkinase;em_GOs=GO:0000003,GO:0000165,GO:0000186,GO:0001672,GO:0001890,GO:0001932,GO:0001934,GO:0002251,GO:0002376,GO:0002385,GO:0003002,GO:0003006,GO:0003674,GO:0003824,GO:0004672,GO:0004674,GO:0004709,GO:0005488,GO:0005515,GO:0005575,GO:0005622,GO:0005623,GO:0005737,GO:0006464,GO:0006468,GO:0006793,GO:0006796,GO:0006807,GO:0006810,GO:0006897,GO:0006909,GO:0006911,GO:0006915,GO:0006950,GO:0006955,GO:0006970,GO:0006972,GO:0006979,GO:0007154,GO:0007165,GO:0007275,GO:0007346,GO:0007389,GO:0007530,GO:0007538,GO:0007542,GO:0008150,GO:0008152,GO:0008219,GO:0008361,GO:0009266,GO:0009314,GO:0009408,GO:0009411,GO:0009416,GO:0009628,GO:0009651,GO:0009799,GO:0009855,GO:0009889,GO:0009891,GO:0009893,GO:0009953,GO:0009966,GO:0009967,GO:0009987,GO:0010035,GO:0010038,GO:0010225,GO:0010324,GO:0010468,GO:0010556,GO:0010557,GO:0010562,GO:0010604,GO:0010638,GO:0010639,GO:0010646,GO:0010647,GO:0010847,GO:0010941,GO:0012501,GO:0016043,GO:0016192,GO:0016301,GO:0016310,GO:0016740,GO:0016772,GO:0016773,GO:0018992,GO:0019100,GO:0019219,GO:0019220,GO:0019222,GO:0019538,GO:0019899,GO:0019900,GO:0019901,GO:0022414,GO:0023014,GO:0023051,GO:0023052,GO:0023056,GO:0030154,GO:0030238,GO:0031098,GO:0031323,GO:0031325,GO:0031326,GO:0031328,GO:0031399,GO:0031401,GO:0031434,GO:0031445,GO:0031452,GO:0032147,GO:0032204,GO:0032206,GO:0032210,GO:0032212,GO:0032268,GO:0032270,GO:0032501,GO:0032502,GO:0032535,GO:0032872,GO:0032874,GO:0033043,GO:0033044,GO:0033554,GO:0033674,GO:0034605,GO:0034976,GO:0035556,GO:0036211,GO:0038066,GO:0042221,GO:0042325,GO:0042327,GO:0042538,GO:0042981,GO:0043067,GO:0043085,GO:0043170,GO:0043277,GO:0043405,GO:0043406,GO:0043408,GO:0043410,GO:0043412,GO:0043506,GO:0043507,GO:0043549,GO:0043652,GO:0044087,GO:0044093,GO:0044237,GO:0044238,GO:0044260,GO:0044267,GO:0044424,GO:0044464,GO:0045793,GO:0045798,GO:0045859,GO:0045860,GO:0045935,GO:0045937,GO:0046328,GO:0046330,GO:0046685,GO:0046686,GO:0048262,GO:0048263,GO:0048513,GO:0048518,GO:0048519,GO:0048522,GO:0048523,GO:0048583,GO:0048584,GO:0048608,GO:0048731,GO:0048856,GO:0048869,GO:0050789,GO:0050790,GO:0050794,GO:0050896,GO:0051052,GO:0051054,GO:0051128,GO:0051129,GO:0051130,GO:0051171,GO:0051173,GO:0051174,GO:0051179,GO:0051234,GO:0051246,GO:0051247,GO:0051338,GO:0051347,GO:0051403,GO:0051716,GO:0051726,GO:0051972,GO:0051973,GO:0060255,GO:0060717,GO:0060718,GO:0061024,GO:0061458,GO:0065007,GO:0065008,GO:0065009,GO:0070059,GO:0070302,GO:0070304,GO:0070887,GO:0071214,GO:0071241,GO:0071243,GO:0071248,GO:0071276,GO:0071470,GO:0071472,GO:0071474,GO:0071475,GO:0071704,GO:0071840,GO:0071900,GO:0071902,GO:0080090,GO:0080134,GO:0080135,GO:0090066,GO:0097190,GO:0097193,GO:0098657,GO:0099024,GO:0104004,GO:0140096,GO:1900744,GO:1900745,GO:1901564,GO:1902275,GO:1902531,GO:1902533,GO:1903867,GO:1904353,GO:1904355,GO:1904356,GO:1904358,GO:1905268,GO:2000112,GO:2000278,GO:2000573,GO:2001251,GO:2001252
HiC_scaffold_6	AUGUSTUS	mRNA	140199273	140312247	1.0	+	.	ID=g16386.t3;Parent=g16386;em_target=9707.XP_004401164.1;em_score=3439.7;em_evalue=0.0;em_tcov=.;em_OGs=KOG4645@1|root,KOG4645@2759|Eukaryota,38BG6@33154|Opisthokonta,3BGEU@33208|Metazoa,3CY9G@33213|Bilateria,484G9@7711|Chordata,48XKH@7742|Vertebrata,3J9PF@40674|Mammalia,3EU0S@33554|Carnivora;em_COG_cat=T;em_desc=Mitogen-activated protein kinase kinase kinase 4;em_max_annot_lvl=33208|Metazoa;em_Preferred_name=MAP3K4;em_EC=2.7.11.25;em_KEGG_ko=ko:K04428;em_KEGG_Pathway=ko04010,ko04013,ko04624,ko04912,map04010,map04013,map04624,map04912;em_KEGG_Module=M00688,M00689;em_BRITE=ko00000,ko00001,ko00002,ko01000,ko01001;em_PFAMs=Pkinase;em_GOs=GO:0000003,GO:0000165,GO:0000186,GO:0001672,GO:0001890,GO:0001932,GO:0001934,GO:0002251,GO:0002376,GO:0002385,GO:0003002,GO:0003006,GO:0003674,GO:0003824,GO:0004672,GO:0004674,GO:0004709,GO:0005488,GO:0005515,GO:0005575,GO:0005622,GO:0005623,GO:0005737,GO:0006464,GO:0006468,GO:0006793,GO:0006796,GO:0006807,GO:0006810,GO:0006897,GO:0006909,GO:0006911,GO:0006915,GO:0006950,GO:0006955,GO:0006970,GO:0006972,GO:0006979,GO:0007154,GO:0007165,GO:0007275,GO:0007346,GO:0007389,GO:0007530,GO:0007538,GO:0007542,GO:0008150,GO:0008152,GO:0008219,GO:0008361,GO:0009266,GO:0009314,GO:0009408,GO:0009411,GO:0009416,GO:0009628,GO:0009651,GO:0009799,GO:0009855,GO:0009889,GO:0009891,GO:0009893,GO:0009953,GO:0009966,GO:0009967,GO:0009987,GO:0010035,GO:0010038,GO:0010225,GO:0010324,GO:0010468,GO:0010556,GO:0010557,GO:0010562,GO:0010604,GO:0010638,GO:0010639,GO:0010646,GO:0010647,GO:0010847,GO:0010941,GO:0012501,GO:0016043,GO:0016192,GO:0016301,GO:0016310,GO:0016740,GO:0016772,GO:0016773,GO:0018992,GO:0019100,GO:0019219,GO:0019220,GO:0019222,GO:0019538,GO:0019899,GO:0019900,GO:0019901,GO:0022414,GO:0023014,GO:0023051,GO:0023052,GO:0023056,GO:0030154,GO:0030238,GO:0031098,GO:0031323,GO:0031325,GO:0031326,GO:0031328,GO:0031399,GO:0031401,GO:0031434,GO:0031445,GO:0031452,GO:0032147,GO:0032204,GO:0032206,GO:0032210,GO:0032212,GO:0032268,GO:0032270,GO:0032501,GO:0032502,GO:0032535,GO:0032872,GO:0032874,GO:0033043,GO:0033044,GO:0033554,GO:0033674,GO:0034605,GO:0034976,GO:0035556,GO:0036211,GO:0038066,GO:0042221,GO:0042325,GO:0042327,GO:0042538,GO:0042981,GO:0043067,GO:0043085,GO:0043170,GO:0043277,GO:0043405,GO:0043406,GO:0043408,GO:0043410,GO:0043412,GO:0043506,GO:0043507,GO:0043549,GO:0043652,GO:0044087,GO:0044093,GO:0044237,GO:0044238,GO:0044260,GO:0044267,GO:0044424,GO:0044464,GO:0045793,GO:0045798,GO:0045859,GO:0045860,GO:0045935,GO:0045937,GO:0046328,GO:0046330,GO:0046685,GO:0046686,GO:0048262,GO:0048263,GO:0048513,GO:0048518,GO:0048519,GO:0048522,GO:0048523,GO:0048583,GO:0048584,GO:0048608,GO:0048731,GO:0048856,GO:0048869,GO:0050789,GO:0050790,GO:0050794,GO:0050896,GO:0051052,GO:0051054,GO:0051128,GO:0051129,GO:0051130,GO:0051171,GO:0051173,GO:0051174,GO:0051179,GO:0051234,GO:0051246,GO:0051247,GO:0051338,GO:0051347,GO:0051403,GO:0051716,GO:0051726,GO:0051972,GO:0051973,GO:0060255,GO:0060717,GO:0060718,GO:0061024,GO:0061458,GO:0065007,GO:0065008,GO:0065009,GO:0070059,GO:0070302,GO:0070304,GO:0070887,GO:0071214,GO:0071241,GO:0071243,GO:0071248,GO:0071276,GO:0071470,GO:0071472,GO:0071474,GO:0071475,GO:0071704,GO:0071840,GO:0071900,GO:0071902,GO:0080090,GO:0080134,GO:0080135,GO:0090066,GO:0097190,GO:0097193,GO:0098657,GO:0099024,GO:0104004,GO:0140096,GO:1900744,GO:1900745,GO:1901564,GO:1902275,GO:1902531,GO:1902533,GO:1903867,GO:1904353,GO:1904355,GO:1904356,GO:1904358,GO:1905268,GO:2000112,GO:2000278,GO:2000573,GO:2001251,GO:2001252
HiC_scaffold_6	AUGUSTUS	intron	140199416	140236650	1.0	+	.	ID=g16386.t1.intron1;Parent=g16386.t1
HiC_scaffold_6	AUGUSTUS	intron	140199416	140236650	1.0	+	.	ID=g16386.t2.intron1;Parent=g16386.t2
HiC_scaffold_6	AUGUSTUS	intron	140199416	140236650	1.0	+	.	ID=g16386.t3.intron1;Parent=g16386.t3
HiC_scaffold_6	AUGUSTUS	exon	140236651	140236841	.	+	.	ID=g16386.t1.exon2;Parent=g16386.t1
HiC_scaffold_6	AUGUSTUS	exon	140236651	140236841	.	+	.	ID=g16386.t2.exon2;Parent=g16386.t2
HiC_scaffold_6	AUGUSTUS	exon	140236651	140236841	.	+	.	ID=g16386.t3.exon2;Parent=g16386.t3
HiC_scaffold_6	AUGUSTUS	CDS	140236651	140236841	1.0	+	1	ID=g16386.t1.CDS2;Parent=g16386.t1
HiC_scaffold_6	AUGUSTUS	CDS	140236651	140236841	1.0	+	1	ID=g16386.t2.CDS2;Parent=g16386.t2
HiC_scaffold_6	AUGUSTUS	CDS	140236651	140236841	1.0	+	1	ID=g16386.t3.CDS2;Parent=g16386.t3
HiC_scaffold_6	AUGUSTUS	intron	140236842	140249882	1.0	+	.	ID=g16386.t1.intron2;Parent=g16386.t1
HiC_scaffold_6	AUGUSTUS	intron	140236842	140249882	1.0	+	.	ID=g16386.t2.intron2;Parent=g16386.t2
HiC_scaffold_6	AUGUSTUS	intron	140236842	140249882	1.0	+	.	ID=g16386.t3.intron2;Parent=g16386.t3
HiC_scaffold_6	AUGUSTUS	exon	140249883	140251246	.	+	.	ID=g16386.t1.exon3;Parent=g16386.t1
HiC_scaffold_6	AUGUSTUS	exon	140249883	140251246	.	+	.	ID=g16386.t2.exon3;Parent=g16386.t2
HiC_scaffold_6	AUGUSTUS	exon	140249883	140251246	.	+	.	ID=g16386.t3.exon3;Parent=g16386.t3
HiC_scaffold_6	AUGUSTUS	CDS	140249883	140251246	1.0	+	2	ID=g16386.t1.CDS3;Parent=g16386.t1
HiC_scaffold_6	AUGUSTUS	CDS	140249883	140251246	1.0	+	2	ID=g16386.t2.CDS3;Parent=g16386.t2
HiC_scaffold_6	AUGUSTUS	CDS	140249883	140251246	1.0	+	2	ID=g16386.t3.CDS3;Parent=g16386.t3
HiC_scaffold_6	AUGUSTUS	intron	140251247	140267499	1.0	+	.	ID=g16386.t1.intron3;Parent=g16386.t1
HiC_scaffold_6	AUGUSTUS	intron	140251247	140267499	1.0	+	.	ID=g16386.t2.intron3;Parent=g16386.t2
HiC_scaffold_6	AUGUSTUS	intron	140251247	140267499	1.0	+	.	ID=g16386.t3.intron3;Parent=g16386.t3
HiC_scaffold_6	AUGUSTUS	exon	140267500	140267742	.	+	.	ID=g16386.t1.exon4;Parent=g16386.t1
HiC_scaffold_6	AUGUSTUS	exon	140267500	140267742	.	+	.	ID=g16386.t2.exon4;Parent=g16386.t2
HiC_scaffold_6	AUGUSTUS	exon	140267500	140267742	.	+	.	ID=g16386.t3.exon4;Parent=g16386.t3
HiC_scaffold_6	AUGUSTUS	CDS	140267500	140267742	1.0	+	0	ID=g16386.t1.CDS4;Parent=g16386.t1
HiC_scaffold_6	AUGUSTUS	CDS	140267500	140267742	1.0	+	0	ID=g16386.t2.CDS4;Parent=g16386.t2
HiC_scaffold_6	AUGUSTUS	CDS	140267500	140267742	1.0	+	0	ID=g16386.t3.CDS4;Parent=g16386.t3
HiC_scaffold_6	AUGUSTUS	intron	140267743	140270185	1.0	+	.	ID=g16386.t1.intron4;Parent=g16386.t1
HiC_scaffold_6	AUGUSTUS	intron	140267743	140270185	1.0	+	.	ID=g16386.t2.intron4;Parent=g16386.t2
HiC_scaffold_6	AUGUSTUS	intron	140267743	140270185	1.0	+	.	ID=g16386.t3.intron4;Parent=g16386.t3
HiC_scaffold_6	AUGUSTUS	exon	140270186	140270332	.	+	.	ID=g16386.t1.exon5;Parent=g16386.t1
HiC_scaffold_6	AUGUSTUS	exon	140270186	140270332	.	+	.	ID=g16386.t2.exon5;Parent=g16386.t2
HiC_scaffold_6	AUGUSTUS	exon	140270186	140270332	.	+	.	ID=g16386.t3.exon5;Parent=g16386.t3
HiC_scaffold_6	AUGUSTUS	CDS	140270186	140270332	1.0	+	0	ID=g16386.t1.CDS5;Parent=g16386.t1
HiC_scaffold_6	AUGUSTUS	CDS	140270186	140270332	1.0	+	0	ID=g16386.t2.CDS5;Parent=g16386.t2
HiC_scaffold_6	AUGUSTUS	CDS	140270186	140270332	1.0	+	0	ID=g16386.t3.CDS5;Parent=g16386.t3
HiC_scaffold_6	AUGUSTUS	intron	140270333	140276055	1.0	+	.	ID=g16386.t1.intron5;Parent=g16386.t1
HiC_scaffold_6	AUGUSTUS	intron	140270333	140276055	1.0	+	.	ID=g16386.t2.intron5;Parent=g16386.t2
HiC_scaffold_6	AUGUSTUS	intron	140270333	140276055	1.0	+	.	ID=g16386.t3.intron5;Parent=g16386.t3
HiC_scaffold_6	AUGUSTUS	exon	140276056	140276213	.	+	.	ID=g16386.t1.exon6;Parent=g16386.t1
HiC_scaffold_6	AUGUSTUS	exon	140276056	140276213	.	+	.	ID=g16386.t2.exon6;Parent=g16386.t2
HiC_scaffold_6	AUGUSTUS	exon	140276056	140276213	.	+	.	ID=g16386.t3.exon6;Parent=g16386.t3
HiC_scaffold_6	AUGUSTUS	CDS	140276056	140276213	1.0	+	0	ID=g16386.t1.CDS6;Parent=g16386.t1
HiC_scaffold_6	AUGUSTUS	CDS	140276056	140276213	1.0	+	0	ID=g16386.t2.CDS6;Parent=g16386.t2
HiC_scaffold_6	AUGUSTUS	CDS	140276056	140276213	1.0	+	0	ID=g16386.t3.CDS6;Parent=g16386.t3
HiC_scaffold_6	AUGUSTUS	intron	140276214	140279595	1.0	+	.	ID=g16386.t1.intron6;Parent=g16386.t1
HiC_scaffold_6	AUGUSTUS	intron	140276214	140279595	1.0	+	.	ID=g16386.t2.intron6;Parent=g16386.t2
HiC_scaffold_6	AUGUSTUS	intron	140276214	140279595	1.0	+	.	ID=g16386.t3.intron6;Parent=g16386.t3
HiC_scaffold_6	AUGUSTUS	exon	140279596	140279712	.	+	.	ID=g16386.t1.exon7;Parent=g16386.t1
HiC_scaffold_6	AUGUSTUS	exon	140279596	140279712	.	+	.	ID=g16386.t2.exon7;Parent=g16386.t2
HiC_scaffold_6	AUGUSTUS	exon	140279596	140279712	.	+	.	ID=g16386.t3.exon7;Parent=g16386.t3
HiC_scaffold_6	AUGUSTUS	CDS	140279596	140279712	1.0	+	1	ID=g16386.t1.CDS7;Parent=g16386.t1
HiC_scaffold_6	AUGUSTUS	CDS	140279596	140279712	1.0	+	1	ID=g16386.t2.CDS7;Parent=g16386.t2
HiC_scaffold_6	AUGUSTUS	CDS	140279596	140279712	1.0	+	1	ID=g16386.t3.CDS7;Parent=g16386.t3
HiC_scaffold_6	AUGUSTUS	intron	140279713	140281087	1.0	+	.	ID=g16386.t1.intron7;Parent=g16386.t1
HiC_scaffold_6	AUGUSTUS	intron	140279713	140281087	1.0	+	.	ID=g16386.t2.intron7;Parent=g16386.t2
HiC_scaffold_6	AUGUSTUS	intron	140279713	140281087	1.0	+	.	ID=g16386.t3.intron7;Parent=g16386.t3
HiC_scaffold_6	AUGUSTUS	exon	140281088	140281187	.	+	.	ID=g16386.t1.exon8;Parent=g16386.t1
HiC_scaffold_6	AUGUSTUS	exon	140281088	140281187	.	+	.	ID=g16386.t2.exon8;Parent=g16386.t2
HiC_scaffold_6	AUGUSTUS	exon	140281088	140281187	.	+	.	ID=g16386.t3.exon8;Parent=g16386.t3
HiC_scaffold_6	AUGUSTUS	CDS	140281088	140281187	1.0	+	1	ID=g16386.t1.CDS8;Parent=g16386.t1
HiC_scaffold_6	AUGUSTUS	CDS	140281088	140281187	1.0	+	1	ID=g16386.t2.CDS8;Parent=g16386.t2
HiC_scaffold_6	AUGUSTUS	CDS	140281088	140281187	1.0	+	1	ID=g16386.t3.CDS8;Parent=g16386.t3
HiC_scaffold_6	AUGUSTUS	intron	140281188	140281286	1.0	+	.	ID=g16386.t1.intron8;Parent=g16386.t1
HiC_scaffold_6	AUGUSTUS	intron	140281188	140281286	1.0	+	.	ID=g16386.t2.intron8;Parent=g16386.t2
HiC_scaffold_6	AUGUSTUS	intron	140281188	140281286	1.0	+	.	ID=g16386.t3.intron8;Parent=g16386.t3
HiC_scaffold_6	AUGUSTUS	exon	140281287	140281370	.	+	.	ID=g16386.t1.exon9;Parent=g16386.t1
HiC_scaffold_6	AUGUSTUS	exon	140281287	140281370	.	+	.	ID=g16386.t2.exon9;Parent=g16386.t2
HiC_scaffold_6	AUGUSTUS	exon	140281287	140281370	.	+	.	ID=g16386.t3.exon9;Parent=g16386.t3
HiC_scaffold_6	AUGUSTUS	CDS	140281287	140281370	1.0	+	0	ID=g16386.t1.CDS9;Parent=g16386.t1
HiC_scaffold_6	AUGUSTUS	CDS	140281287	140281370	1.0	+	0	ID=g16386.t2.CDS9;Parent=g16386.t2
HiC_scaffold_6	AUGUSTUS	CDS	140281287	140281370	1.0	+	0	ID=g16386.t3.CDS9;Parent=g16386.t3
HiC_scaffold_6	AUGUSTUS	intron	140281371	140282893	1.0	+	.	ID=g16386.t1.intron9;Parent=g16386.t1
HiC_scaffold_6	AUGUSTUS	intron	140281371	140282893	1.0	+	.	ID=g16386.t2.intron9;Parent=g16386.t2
HiC_scaffold_6	AUGUSTUS	intron	140281371	140282893	1.0	+	.	ID=g16386.t3.intron9;Parent=g16386.t3
HiC_scaffold_6	AUGUSTUS	exon	140282894	140283160	.	+	.	ID=g16386.t1.exon10;Parent=g16386.t1
HiC_scaffold_6	AUGUSTUS	exon	140282894	140283160	.	+	.	ID=g16386.t2.exon10;Parent=g16386.t2
HiC_scaffold_6	AUGUSTUS	exon	140282894	140283160	.	+	.	ID=g16386.t3.exon10;Parent=g16386.t3
HiC_scaffold_6	AUGUSTUS	CDS	140282894	140283160	1.0	+	0	ID=g16386.t1.CDS10;Parent=g16386.t1
HiC_scaffold_6	AUGUSTUS	CDS	140282894	140283160	1.0	+	0	ID=g16386.t2.CDS10;Parent=g16386.t2
HiC_scaffold_6	AUGUSTUS	CDS	140282894	140283160	1.0	+	0	ID=g16386.t3.CDS10;Parent=g16386.t3
HiC_scaffold_6	AUGUSTUS	intron	140283161	140284574	1.0	+	.	ID=g16386.t1.intron10;Parent=g16386.t1
HiC_scaffold_6	AUGUSTUS	intron	140283161	140284574	1.0	+	.	ID=g16386.t2.intron10;Parent=g16386.t2
HiC_scaffold_6	AUGUSTUS	intron	140283161	140284574	1.0	+	.	ID=g16386.t3.intron10;Parent=g16386.t3
HiC_scaffold_6	AUGUSTUS	exon	140284575	140284724	.	+	.	ID=g16386.t1.exon11;Parent=g16386.t1
HiC_scaffold_6	AUGUSTUS	exon	140284575	140284724	.	+	.	ID=g16386.t2.exon11;Parent=g16386.t2
HiC_scaffold_6	AUGUSTUS	exon	140284575	140284724	.	+	.	ID=g16386.t3.exon11;Parent=g16386.t3
HiC_scaffold_6	AUGUSTUS	CDS	140284575	140284724	1.0	+	0	ID=g16386.t1.CDS11;Parent=g16386.t1
HiC_scaffold_6	AUGUSTUS	CDS	140284575	140284724	1.0	+	0	ID=g16386.t2.CDS11;Parent=g16386.t2
HiC_scaffold_6	AUGUSTUS	CDS	140284575	140284724	1.0	+	0	ID=g16386.t3.CDS11;Parent=g16386.t3
HiC_scaffold_6	AUGUSTUS	intron	140284725	140286652	1.0	+	.	ID=g16386.t1.intron11;Parent=g16386.t1
HiC_scaffold_6	AUGUSTUS	intron	140284725	140286652	1.0	+	.	ID=g16386.t2.intron11;Parent=g16386.t2
HiC_scaffold_6	AUGUSTUS	intron	140284725	140286652	1.0	+	.	ID=g16386.t3.intron11;Parent=g16386.t3
HiC_scaffold_6	AUGUSTUS	exon	140286653	140286814	.	+	.	ID=g16386.t1.exon12;Parent=g16386.t1
HiC_scaffold_6	AUGUSTUS	exon	140286653	140286814	.	+	.	ID=g16386.t2.exon12;Parent=g16386.t2
HiC_scaffold_6	AUGUSTUS	exon	140286653	140286814	.	+	.	ID=g16386.t3.exon12;Parent=g16386.t3
HiC_scaffold_6	AUGUSTUS	CDS	140286653	140286814	1.0	+	0	ID=g16386.t1.CDS12;Parent=g16386.t1
HiC_scaffold_6	AUGUSTUS	CDS	140286653	140286814	1.0	+	0	ID=g16386.t2.CDS12;Parent=g16386.t2
HiC_scaffold_6	AUGUSTUS	CDS	140286653	140286814	1.0	+	0	ID=g16386.t3.CDS12;Parent=g16386.t3
HiC_scaffold_6	AUGUSTUS	intron	140286815	140287435	1.0	+	.	ID=g16386.t1.intron12;Parent=g16386.t1
HiC_scaffold_6	AUGUSTUS	intron	140286815	140287435	1.0	+	.	ID=g16386.t2.intron12;Parent=g16386.t2
HiC_scaffold_6	AUGUSTUS	intron	140286815	140287435	1.0	+	.	ID=g16386.t3.intron12;Parent=g16386.t3
HiC_scaffold_6	AUGUSTUS	exon	140287436	140287569	.	+	.	ID=g16386.t1.exon13;Parent=g16386.t1
HiC_scaffold_6	AUGUSTUS	exon	140287436	140287569	.	+	.	ID=g16386.t2.exon13;Parent=g16386.t2
HiC_scaffold_6	AUGUSTUS	exon	140287436	140287569	.	+	.	ID=g16386.t3.exon13;Parent=g16386.t3
HiC_scaffold_6	AUGUSTUS	CDS	140287436	140287569	1.0	+	0	ID=g16386.t1.CDS13;Parent=g16386.t1
HiC_scaffold_6	AUGUSTUS	CDS	140287436	140287569	1.0	+	0	ID=g16386.t2.CDS13;Parent=g16386.t2
HiC_scaffold_6	AUGUSTUS	CDS	140287436	140287569	1.0	+	0	ID=g16386.t3.CDS13;Parent=g16386.t3
HiC_scaffold_6	AUGUSTUS	intron	140287570	140288193	1.0	+	.	ID=g16386.t1.intron13;Parent=g16386.t1
HiC_scaffold_6	AUGUSTUS	intron	140287570	140288193	1.0	+	.	ID=g16386.t2.intron13;Parent=g16386.t2
HiC_scaffold_6	AUGUSTUS	intron	140287570	140288193	1.0	+	.	ID=g16386.t3.intron13;Parent=g16386.t3
HiC_scaffold_6	AUGUSTUS	exon	140288194	140288272	.	+	.	ID=g16386.t1.exon14;Parent=g16386.t1
HiC_scaffold_6	AUGUSTUS	exon	140288194	140288272	.	+	.	ID=g16386.t2.exon14;Parent=g16386.t2
HiC_scaffold_6	AUGUSTUS	exon	140288194	140288272	.	+	.	ID=g16386.t3.exon14;Parent=g16386.t3
HiC_scaffold_6	AUGUSTUS	CDS	140288194	140288272	1.0	+	1	ID=g16386.t1.CDS14;Parent=g16386.t1
HiC_scaffold_6	AUGUSTUS	CDS	140288194	140288272	1.0	+	1	ID=g16386.t2.CDS14;Parent=g16386.t2
HiC_scaffold_6	AUGUSTUS	CDS	140288194	140288272	1.0	+	1	ID=g16386.t3.CDS14;Parent=g16386.t3
HiC_scaffold_6	AUGUSTUS	intron	140288273	140289030	1.0	+	.	ID=g16386.t1.intron14;Parent=g16386.t1
HiC_scaffold_6	AUGUSTUS	intron	140288273	140289030	1.0	+	.	ID=g16386.t2.intron14;Parent=g16386.t2
HiC_scaffold_6	AUGUSTUS	intron	140288273	140289030	1.0	+	.	ID=g16386.t3.intron14;Parent=g16386.t3
HiC_scaffold_6	AUGUSTUS	exon	140289031	140289097	.	+	.	ID=g16386.t2.exon15;Parent=g16386.t2
HiC_scaffold_6	AUGUSTUS	exon	140289031	140289097	.	+	.	ID=g16386.t3.exon15;Parent=g16386.t3
HiC_scaffold_6	AUGUSTUS	CDS	140289031	140289097	1.0	+	0	ID=g16386.t2.CDS15;Parent=g16386.t2
HiC_scaffold_6	AUGUSTUS	CDS	140289031	140289097	1.0	+	0	ID=g16386.t3.CDS15;Parent=g16386.t3
HiC_scaffold_6	AUGUSTUS	exon	140289031	140289109	.	+	.	ID=g16386.t1.exon15;Parent=g16386.t1
HiC_scaffold_6	AUGUSTUS	CDS	140289031	140289109	1.0	+	0	ID=g16386.t1.CDS15;Parent=g16386.t1
HiC_scaffold_6	AUGUSTUS	intron	140289098	140293351	1.0	+	.	ID=g16386.t2.intron15;Parent=g16386.t2
HiC_scaffold_6	AUGUSTUS	intron	140289098	140293351	1.0	+	.	ID=g16386.t3.intron15;Parent=g16386.t3
HiC_scaffold_6	AUGUSTUS	intron	140289110	140293351	1.0	+	.	ID=g16386.t1.intron15;Parent=g16386.t1
HiC_scaffold_6	AUGUSTUS	exon	140293352	140293448	.	+	.	ID=g16386.t1.exon16;Parent=g16386.t1
HiC_scaffold_6	AUGUSTUS	exon	140293352	140293448	.	+	.	ID=g16386.t2.exon16;Parent=g16386.t2
HiC_scaffold_6	AUGUSTUS	exon	140293352	140293448	.	+	.	ID=g16386.t3.exon16;Parent=g16386.t3
HiC_scaffold_6	AUGUSTUS	CDS	140293352	140293448	1.0	+	2	ID=g16386.t1.CDS16;Parent=g16386.t1
HiC_scaffold_6	AUGUSTUS	CDS	140293352	140293448	1.0	+	2	ID=g16386.t2.CDS16;Parent=g16386.t2
HiC_scaffold_6	AUGUSTUS	CDS	140293352	140293448	1.0	+	2	ID=g16386.t3.CDS16;Parent=g16386.t3
HiC_scaffold_6	AUGUSTUS	intron	140293449	140294251	1.0	+	.	ID=g16386.t1.intron16;Parent=g16386.t1
HiC_scaffold_6	AUGUSTUS	intron	140293449	140294251	1.0	+	.	ID=g16386.t2.intron16;Parent=g16386.t2
HiC_scaffold_6	AUGUSTUS	intron	140293449	140297829	1.0	+	.	ID=g16386.t3.intron16;Parent=g16386.t3
HiC_scaffold_6	AUGUSTUS	exon	140294252	140294395	.	+	.	ID=g16386.t1.exon17;Parent=g16386.t1
HiC_scaffold_6	AUGUSTUS	exon	140294252	140294395	.	+	.	ID=g16386.t2.exon17;Parent=g16386.t2
HiC_scaffold_6	AUGUSTUS	CDS	140294252	140294395	1.0	+	1	ID=g16386.t1.CDS17;Parent=g16386.t1
HiC_scaffold_6	AUGUSTUS	CDS	140294252	140294395	1.0	+	1	ID=g16386.t2.CDS17;Parent=g16386.t2
HiC_scaffold_6	AUGUSTUS	intron	140294396	140297829	1.0	+	.	ID=g16386.t1.intron17;Parent=g16386.t1
HiC_scaffold_6	AUGUSTUS	intron	140294396	140297829	1.0	+	.	ID=g16386.t2.intron17;Parent=g16386.t2
HiC_scaffold_6	AUGUSTUS	exon	140297830	140297930	.	+	.	ID=g16386.t1.exon18;Parent=g16386.t1
HiC_scaffold_6	AUGUSTUS	exon	140297830	140297930	.	+	.	ID=g16386.t2.exon18;Parent=g16386.t2
HiC_scaffold_6	AUGUSTUS	exon	140297830	140297930	.	+	.	ID=g16386.t3.exon17;Parent=g16386.t3
HiC_scaffold_6	AUGUSTUS	CDS	140297830	140297930	1.0	+	1	ID=g16386.t1.CDS18;Parent=g16386.t1
HiC_scaffold_6	AUGUSTUS	CDS	140297830	140297930	1.0	+	1	ID=g16386.t2.CDS18;Parent=g16386.t2
HiC_scaffold_6	AUGUSTUS	CDS	140297830	140297930	1.0	+	1	ID=g16386.t3.CDS17;Parent=g16386.t3
HiC_scaffold_6	AUGUSTUS	intron	140297931	140298553	1.0	+	.	ID=g16386.t1.intron18;Parent=g16386.t1
HiC_scaffold_6	AUGUSTUS	intron	140297931	140298553	1.0	+	.	ID=g16386.t2.intron18;Parent=g16386.t2
HiC_scaffold_6	AUGUSTUS	intron	140297931	140298553	1.0	+	.	ID=g16386.t3.intron17;Parent=g16386.t3
HiC_scaffold_6	AUGUSTUS	exon	140298554	140298634	.	+	.	ID=g16386.t1.exon19;Parent=g16386.t1
HiC_scaffold_6	AUGUSTUS	exon	140298554	140298634	.	+	.	ID=g16386.t2.exon19;Parent=g16386.t2
HiC_scaffold_6	AUGUSTUS	exon	140298554	140298634	.	+	.	ID=g16386.t3.exon18;Parent=g16386.t3
HiC_scaffold_6	AUGUSTUS	CDS	140298554	140298634	1.0	+	2	ID=g16386.t1.CDS19;Parent=g16386.t1
HiC_scaffold_6	AUGUSTUS	CDS	140298554	140298634	1.0	+	2	ID=g16386.t2.CDS19;Parent=g16386.t2
HiC_scaffold_6	AUGUSTUS	CDS	140298554	140298634	1.0	+	2	ID=g16386.t3.CDS18;Parent=g16386.t3
HiC_scaffold_6	AUGUSTUS	intron	140298635	140301619	1.0	+	.	ID=g16386.t1.intron19;Parent=g16386.t1
HiC_scaffold_6	AUGUSTUS	intron	140298635	140301619	1.0	+	.	ID=g16386.t2.intron19;Parent=g16386.t2
HiC_scaffold_6	AUGUSTUS	intron	140298635	140301619	1.0	+	.	ID=g16386.t3.intron18;Parent=g16386.t3
HiC_scaffold_6	AUGUSTUS	exon	140301620	140301811	.	+	.	ID=g16386.t1.exon20;Parent=g16386.t1
HiC_scaffold_6	AUGUSTUS	exon	140301620	140301811	.	+	.	ID=g16386.t2.exon20;Parent=g16386.t2
HiC_scaffold_6	AUGUSTUS	exon	140301620	140301811	.	+	.	ID=g16386.t3.exon19;Parent=g16386.t3
HiC_scaffold_6	AUGUSTUS	CDS	140301620	140301811	1.0	+	2	ID=g16386.t1.CDS20;Parent=g16386.t1
HiC_scaffold_6	AUGUSTUS	CDS	140301620	140301811	1.0	+	2	ID=g16386.t2.CDS20;Parent=g16386.t2
HiC_scaffold_6	AUGUSTUS	CDS	140301620	140301811	1.0	+	2	ID=g16386.t3.CDS19;Parent=g16386.t3
HiC_scaffold_6	AUGUSTUS	intron	140301812	140302846	1.0	+	.	ID=g16386.t1.intron20;Parent=g16386.t1
HiC_scaffold_6	AUGUSTUS	intron	140301812	140302846	1.0	+	.	ID=g16386.t2.intron20;Parent=g16386.t2
HiC_scaffold_6	AUGUSTUS	intron	140301812	140302846	1.0	+	.	ID=g16386.t3.intron19;Parent=g16386.t3
HiC_scaffold_6	AUGUSTUS	exon	140302847	140302917	.	+	.	ID=g16386.t1.exon21;Parent=g16386.t1
HiC_scaffold_6	AUGUSTUS	exon	140302847	140302917	.	+	.	ID=g16386.t2.exon21;Parent=g16386.t2
HiC_scaffold_6	AUGUSTUS	exon	140302847	140302917	.	+	.	ID=g16386.t3.exon20;Parent=g16386.t3
HiC_scaffold_6	AUGUSTUS	CDS	140302847	140302917	1.0	+	2	ID=g16386.t1.CDS21;Parent=g16386.t1
HiC_scaffold_6	AUGUSTUS	CDS	140302847	140302917	1.0	+	2	ID=g16386.t2.CDS21;Parent=g16386.t2
HiC_scaffold_6	AUGUSTUS	CDS	140302847	140302917	1.0	+	2	ID=g16386.t3.CDS20;Parent=g16386.t3
HiC_scaffold_6	AUGUSTUS	intron	140302918	140305232	1.0	+	.	ID=g16386.t1.intron21;Parent=g16386.t1
HiC_scaffold_6	AUGUSTUS	intron	140302918	140305232	1.0	+	.	ID=g16386.t2.intron21;Parent=g16386.t2
HiC_scaffold_6	AUGUSTUS	intron	140302918	140305232	1.0	+	.	ID=g16386.t3.intron20;Parent=g16386.t3
HiC_scaffold_6	AUGUSTUS	exon	140305233	140305349	.	+	.	ID=g16386.t1.exon22;Parent=g16386.t1
HiC_scaffold_6	AUGUSTUS	exon	140305233	140305349	.	+	.	ID=g16386.t2.exon22;Parent=g16386.t2
HiC_scaffold_6	AUGUSTUS	exon	140305233	140305349	.	+	.	ID=g16386.t3.exon21;Parent=g16386.t3
HiC_scaffold_6	AUGUSTUS	CDS	140305233	140305349	1.0	+	0	ID=g16386.t1.CDS22;Parent=g16386.t1
HiC_scaffold_6	AUGUSTUS	CDS	140305233	140305349	1.0	+	0	ID=g16386.t2.CDS22;Parent=g16386.t2
HiC_scaffold_6	AUGUSTUS	CDS	140305233	140305349	1.0	+	0	ID=g16386.t3.CDS21;Parent=g16386.t3
HiC_scaffold_6	AUGUSTUS	intron	140305350	140306207	1.0	+	.	ID=g16386.t1.intron22;Parent=g16386.t1
HiC_scaffold_6	AUGUSTUS	intron	140305350	140306207	1.0	+	.	ID=g16386.t2.intron22;Parent=g16386.t2
HiC_scaffold_6	AUGUSTUS	intron	140305350	140306207	1.0	+	.	ID=g16386.t3.intron21;Parent=g16386.t3
HiC_scaffold_6	AUGUSTUS	exon	140306208	140306367	.	+	.	ID=g16386.t1.exon23;Parent=g16386.t1
HiC_scaffold_6	AUGUSTUS	exon	140306208	140306367	.	+	.	ID=g16386.t2.exon23;Parent=g16386.t2
HiC_scaffold_6	AUGUSTUS	exon	140306208	140306367	.	+	.	ID=g16386.t3.exon22;Parent=g16386.t3
HiC_scaffold_6	AUGUSTUS	CDS	140306208	140306367	1.0	+	0	ID=g16386.t1.CDS23;Parent=g16386.t1
HiC_scaffold_6	AUGUSTUS	CDS	140306208	140306367	1.0	+	0	ID=g16386.t2.CDS23;Parent=g16386.t2
HiC_scaffold_6	AUGUSTUS	CDS	140306208	140306367	1.0	+	0	ID=g16386.t3.CDS22;Parent=g16386.t3
HiC_scaffold_6	AUGUSTUS	intron	140306368	140308086	1.0	+	.	ID=g16386.t1.intron23;Parent=g16386.t1
HiC_scaffold_6	AUGUSTUS	intron	140306368	140308086	1.0	+	.	ID=g16386.t2.intron23;Parent=g16386.t2
HiC_scaffold_6	AUGUSTUS	intron	140306368	140308086	1.0	+	.	ID=g16386.t3.intron22;Parent=g16386.t3
HiC_scaffold_6	AUGUSTUS	exon	140308087	140308209	.	+	.	ID=g16386.t1.exon24;Parent=g16386.t1
HiC_scaffold_6	AUGUSTUS	exon	140308087	140308209	.	+	.	ID=g16386.t2.exon24;Parent=g16386.t2
HiC_scaffold_6	AUGUSTUS	exon	140308087	140308209	.	+	.	ID=g16386.t3.exon23;Parent=g16386.t3
HiC_scaffold_6	AUGUSTUS	CDS	140308087	140308209	1.0	+	2	ID=g16386.t1.CDS24;Parent=g16386.t1
HiC_scaffold_6	AUGUSTUS	CDS	140308087	140308209	1.0	+	2	ID=g16386.t2.CDS24;Parent=g16386.t2
HiC_scaffold_6	AUGUSTUS	CDS	140308087	140308209	1.0	+	2	ID=g16386.t3.CDS23;Parent=g16386.t3
HiC_scaffold_6	AUGUSTUS	intron	140308210	140309113	1.0	+	.	ID=g16386.t1.intron24;Parent=g16386.t1
HiC_scaffold_6	AUGUSTUS	intron	140308210	140309113	1.0	+	.	ID=g16386.t2.intron24;Parent=g16386.t2
HiC_scaffold_6	AUGUSTUS	intron	140308210	140309113	1.0	+	.	ID=g16386.t3.intron23;Parent=g16386.t3
HiC_scaffold_6	AUGUSTUS	exon	140309114	140309220	.	+	.	ID=g16386.t1.exon25;Parent=g16386.t1
HiC_scaffold_6	AUGUSTUS	exon	140309114	140309220	.	+	.	ID=g16386.t2.exon25;Parent=g16386.t2
HiC_scaffold_6	AUGUSTUS	exon	140309114	140309220	.	+	.	ID=g16386.t3.exon24;Parent=g16386.t3
HiC_scaffold_6	AUGUSTUS	CDS	140309114	140309220	1.0	+	2	ID=g16386.t1.CDS25;Parent=g16386.t1
HiC_scaffold_6	AUGUSTUS	CDS	140309114	140309220	1.0	+	2	ID=g16386.t2.CDS25;Parent=g16386.t2
HiC_scaffold_6	AUGUSTUS	CDS	140309114	140309220	1.0	+	2	ID=g16386.t3.CDS24;Parent=g16386.t3
HiC_scaffold_6	AUGUSTUS	intron	140309221	140310628	1.0	+	.	ID=g16386.t1.intron25;Parent=g16386.t1
HiC_scaffold_6	AUGUSTUS	intron	140309221	140310628	1.0	+	.	ID=g16386.t2.intron25;Parent=g16386.t2
HiC_scaffold_6	AUGUSTUS	intron	140309221	140310628	1.0	+	.	ID=g16386.t3.intron24;Parent=g16386.t3
HiC_scaffold_6	AUGUSTUS	exon	140310629	140310808	.	+	.	ID=g16386.t1.exon26;Parent=g16386.t1
HiC_scaffold_6	AUGUSTUS	exon	140310629	140310808	.	+	.	ID=g16386.t2.exon26;Parent=g16386.t2
HiC_scaffold_6	AUGUSTUS	exon	140310629	140310808	.	+	.	ID=g16386.t3.exon25;Parent=g16386.t3
HiC_scaffold_6	AUGUSTUS	CDS	140310629	140310808	1.0	+	0	ID=g16386.t1.CDS26;Parent=g16386.t1
HiC_scaffold_6	AUGUSTUS	CDS	140310629	140310808	1.0	+	0	ID=g16386.t2.CDS26;Parent=g16386.t2
HiC_scaffold_6	AUGUSTUS	CDS	140310629	140310808	1.0	+	0	ID=g16386.t3.CDS25;Parent=g16386.t3
HiC_scaffold_6	AUGUSTUS	intron	140310809	140312226	1.0	+	.	ID=g16386.t1.intron26;Parent=g16386.t1
HiC_scaffold_6	AUGUSTUS	intron	140310809	140312226	1.0	+	.	ID=g16386.t2.intron26;Parent=g16386.t2
HiC_scaffold_6	AUGUSTUS	intron	140310809	140312226	1.0	+	.	ID=g16386.t3.intron25;Parent=g16386.t3
HiC_scaffold_6	AUGUSTUS	exon	140312227	140312247	.	+	.	ID=g16386.t1.exon27;Parent=g16386.t1
HiC_scaffold_6	AUGUSTUS	exon	140312227	140312247	.	+	.	ID=g16386.t2.exon27;Parent=g16386.t2
HiC_scaffold_6	AUGUSTUS	exon	140312227	140312247	.	+	.	ID=g16386.t3.exon26;Parent=g16386.t3
HiC_scaffold_6	AUGUSTUS	CDS	140312227	140312247	1.0	+	0	ID=g16386.t1.CDS27;Parent=g16386.t1
HiC_scaffold_6	AUGUSTUS	CDS	140312227	140312247	1.0	+	0	ID=g16386.t2.CDS27;Parent=g16386.t2
HiC_scaffold_6	AUGUSTUS	CDS	140312227	140312247	1.0	+	0	ID=g16386.t3.CDS26;Parent=g16386.t3
HiC_scaffold_6	AUGUSTUS	stop_codon	140312245	140312247	.	+	0	ID=g16386.t1.stop1;Parent=g16386.t1
HiC_scaffold_6	AUGUSTUS	stop_codon	140312245	140312247	.	+	0	ID=g16386.t2.stop1;Parent=g16386.t2
HiC_scaffold_6	AUGUSTUS	stop_codon	140312245	140312247	.	+	0	ID=g16386.t3.stop1;Parent=g16386.t3
HiC_scaffold_6	AUGUSTUS	stop_codon	140320135	140320137	.	-	0	ID=g16387.t1.stop1;Parent=g16387.t1
HiC_scaffold_6	AUGUSTUS	exon	140320135	140320229	.	-	.	ID=g16387.t1.exon1;Parent=g16387.t1
HiC_scaffold_6	AUGUSTUS	CDS	140320135	140320229	1.0	-	2	ID=g16387.t1.CDS1;Parent=g16387.t1
HiC_scaffold_6	AUGUSTUS	gene	140320135	140402544	.	-	.	ID=g16387
HiC_scaffold_6	AUGUSTUS	mRNA	140320135	140402544	1.0	-	.	ID=g16387.t1;Parent=g16387;em_target=9612.ENSCAFP00000001094;em_score=884.1;em_evalue=4e-269;em_tcov=.;em_OGs=COG0204@1|root,KOG1505@2759|Eukaryota,38HYV@33154|Opisthokonta,3BEKY@33208|Metazoa,3CTTY@33213|Bilateria,481JP@7711|Chordata,490TY@7742|Vertebrata,3JB0Z@40674|Mammalia,3EMB7@33554|Carnivora;em_COG_cat=I;em_desc=1-acylglycerol-3-phosphate O-acyltransferase 4;em_max_annot_lvl=33208|Metazoa;em_Preferred_name=AGPAT4;em_EC=2.3.1.51;em_KEGG_ko=ko:K13523;em_KEGG_Pathway=ko00561,ko00564,ko01100,ko01110,ko04072,map00561,map00564,map01100,map01110,map04072;em_KEGG_Module=M00089;em_KEGG_Reaction=R02241,R09034,R09381;em_KEGG_rclass=RC00004,RC00037,RC00039;em_BRITE=ko00000,ko00001,ko00002,ko01000,ko01004;em_PFAMs=Acyltransf_C,Acyltransferase;em_GOs=GO:0003674,GO:0003824,GO:0003841,GO:0005575,GO:0005622,GO:0005623,GO:0005737,GO:0005739,GO:0005740,GO:0005741,GO:0005783,GO:0005789,GO:0006629,GO:0006644,GO:0006650,GO:0006654,GO:0006793,GO:0006796,GO:0008150,GO:0008152,GO:0008374,GO:0008610,GO:0008654,GO:0009058,GO:0009987,GO:0012505,GO:0016020,GO:0016411,GO:0016740,GO:0016746,GO:0016747,GO:0019637,GO:0019867,GO:0031090,GO:0031966,GO:0031967,GO:0031968,GO:0031975,GO:0031984,GO:0042171,GO:0042175,GO:0043226,GO:0043227,GO:0043229,GO:0043231,GO:0044237,GO:0044238,GO:0044249,GO:0044255,GO:0044422,GO:0044424,GO:0044425,GO:0044429,GO:0044432,GO:0044444,GO:0044446,GO:0044464,GO:0045017,GO:0046473,GO:0046474,GO:0046486,GO:0071617,GO:0071704,GO:0090407,GO:0098588,GO:0098805,GO:0098827,GO:1901576
HiC_scaffold_6	AUGUSTUS	intron	140320230	140321508	1.0	-	.	ID=g16387.t1.intron1;Parent=g16387.t1
HiC_scaffold_6	AUGUSTUS	exon	140321509	140321707	.	-	.	ID=g16387.t1.exon2;Parent=g16387.t1
HiC_scaffold_6	AUGUSTUS	CDS	140321509	140321707	1.0	-	0	ID=g16387.t1.CDS2;Parent=g16387.t1
HiC_scaffold_6	AUGUSTUS	intron	140321708	140326255	1.0	-	.	ID=g16387.t1.intron2;Parent=g16387.t1
HiC_scaffold_6	AUGUSTUS	exon	140326256	140326331	.	-	.	ID=g16387.t1.exon3;Parent=g16387.t1
HiC_scaffold_6	AUGUSTUS	CDS	140326256	140326331	1.0	-	1	ID=g16387.t1.CDS3;Parent=g16387.t1
HiC_scaffold_6	AUGUSTUS	intron	140326332	140328717	1.0	-	.	ID=g16387.t1.intron3;Parent=g16387.t1
HiC_scaffold_6	AUGUSTUS	exon	140328718	140328820	.	-	.	ID=g16387.t1.exon4;Parent=g16387.t1
HiC_scaffold_6	AUGUSTUS	CDS	140328718	140328820	1.0	-	2	ID=g16387.t1.CDS4;Parent=g16387.t1
HiC_scaffold_6	AUGUSTUS	intron	140328821	140332062	1.0	-	.	ID=g16387.t1.intron4;Parent=g16387.t1
HiC_scaffold_6	AUGUSTUS	exon	140332063	140332216	.	-	.	ID=g16387.t1.exon5;Parent=g16387.t1
HiC_scaffold_6	AUGUSTUS	CDS	140332063	140332216	1.0	-	0	ID=g16387.t1.CDS5;Parent=g16387.t1
HiC_scaffold_6	AUGUSTUS	intron	140332217	140332796	1.0	-	.	ID=g16387.t1.intron5;Parent=g16387.t1
HiC_scaffold_6	AUGUSTUS	exon	140332797	140332958	.	-	.	ID=g16387.t1.exon6;Parent=g16387.t1
HiC_scaffold_6	AUGUSTUS	CDS	140332797	140332958	1.0	-	0	ID=g16387.t1.CDS6;Parent=g16387.t1
HiC_scaffold_6	AUGUSTUS	intron	140332959	140347632	1.0	-	.	ID=g16387.t1.intron6;Parent=g16387.t1
HiC_scaffold_6	AUGUSTUS	exon	140347633	140347802	.	-	.	ID=g16387.t1.exon7;Parent=g16387.t1
HiC_scaffold_6	AUGUSTUS	CDS	140347633	140347802	1.0	-	2	ID=g16387.t1.CDS7;Parent=g16387.t1
HiC_scaffold_6	AUGUSTUS	intron	140347803	140402366	1.0	-	.	ID=g16387.t1.intron7;Parent=g16387.t1
HiC_scaffold_6	AUGUSTUS	exon	140402367	140402544	.	-	.	ID=g16387.t1.exon8;Parent=g16387.t1
HiC_scaffold_6	AUGUSTUS	CDS	140402367	140402544	1.0	-	0	ID=g16387.t1.CDS8;Parent=g16387.t1
HiC_scaffold_6	AUGUSTUS	start_codon	140402542	140402544	.	-	0	ID=g16387.t1.start1;Parent=g16387.t1
HiC_scaffold_6	gmst	stop_codon	140486561	140486563	111.496033	-	0	ID=g16388.t1.stop1;Parent=g16388.t1
HiC_scaffold_6	gmst	CDS	140486561	140486673	111.496033	-	2	ID=g16388.t1.CDS1;Parent=g16388.t1
HiC_scaffold_6	gmst	exon	140486561	140486673	111.496033	-	2	ID=g16388.t1.exon1;Parent=g16388.t1
HiC_scaffold_6	gmst	gene	140486561	141759446	.	-	.	ID=g16388
HiC_scaffold_6	gmst	mRNA	140486561	141759446	.	-	.	ID=g16388.t1;Parent=g16388;em_target=9707.XP_004401185.1;em_score=1023.3;em_evalue=0.0;em_tcov=.;em_OGs=KOG0006@1|root,KOG0006@2759|Eukaryota,39TKX@33154|Opisthokonta,3BAVM@33208|Metazoa,3CS3K@33213|Bilateria,486NQ@7711|Chordata,4964W@7742|Vertebrata,3JE4W@40674|Mammalia,3EEKT@33554|Carnivora;em_COG_cat=O;em_desc=Parkin RBR E3 ubiquitin protein ligase;em_max_annot_lvl=33208|Metazoa;em_Preferred_name=PARK2;em_EC=2.3.2.31;em_KEGG_ko=ko:K04556;em_KEGG_Pathway=ko04120,ko04137,ko04141,ko05012,map04120,map04137,map04141,map05012;em_BRITE=ko00000,ko00001,ko01000,ko03029,ko04121,ko04131;em_PFAMs=IBR,ubiquitin;em_GOs=GO:0000003,GO:0000122,GO:0000139,GO:0000151,GO:0000209,GO:0000266,GO:0000422,GO:0000423,GO:0000976,GO:0001067,GO:0001101,GO:0001504,GO:0001505,GO:0001558,GO:0001664,GO:0001932,GO:0001933,GO:0001959,GO:0001961,GO:0001963,GO:0001964,GO:0002020,GO:0002791,GO:0002792,GO:0002793,GO:0003006,GO:0003008,GO:0003674,GO:0003676,GO:0003677,GO:0003690,GO:0003700,GO:0003779,GO:0003824,GO:0004842,GO:0005102,GO:0005488,GO:0005515,GO:0005575,GO:0005622,GO:0005623,GO:0005634,GO:0005654,GO:0005737,GO:0005739,GO:0005740,GO:0005741,GO:0005783,GO:0005789,GO:0005794,GO:0005829,GO:0006109,GO:0006140,GO:0006355,GO:0006357,GO:0006464,GO:0006508,GO:0006511,GO:0006513,GO:0006584,GO:0006725,GO:0006807,GO:0006810,GO:0006811,GO:0006812,GO:0006836,GO:0006839,GO:0006914,GO:0006915,GO:0006950,GO:0006979,GO:0006986,GO:0006996,GO:0007005,GO:0007034,GO:0007041,GO:0007154,GO:0007267,GO:0007268,GO:0007275,GO:0007276,GO:0007281,GO:0007283,GO:0007292,GO:0007399,GO:0007417,GO:0007420,GO:0007568,GO:0007584,GO:0007610,GO:0007611,GO:0007612,GO:0007626,GO:0008013,GO:0008021,GO:0008092,GO:0008104,GO:0008150,GO:0008152,GO:0008219,GO:0008270,GO:0008340,GO:0008344,GO:0008345,GO:0008637,GO:0009056,GO:0009057,GO:0009605,GO:0009636,GO:0009712,GO:0009719,GO:0009725,GO:0009889,GO:0009890,GO:0009891,GO:0009892,GO:0009893,GO:0009894,GO:0009896,GO:0009966,GO:0009967,GO:0009968,GO:0009987,GO:0009991,GO:0010033,GO:0010035,GO:0010038,GO:0010042,GO:0010243,GO:0010259,GO:0010468,GO:0010498,GO:0010506,GO:0010508,GO:0010556,GO:0010557,GO:0010558,GO:0010562,GO:0010563,GO:0010604,GO:0010605,GO:0010628,GO:0010629,GO:0010635,GO:0010636,GO:0010637,GO:0010638,GO:0010639,GO:0010646,GO:0010647,GO:0010648,GO:0010675,GO:0010677,GO:0010720,GO:0010803,GO:0010817,GO:0010821,GO:0010822,GO:0010823,GO:0010906,GO:0010918,GO:0010941,GO:0010942,GO:0010975,GO:0010976,GO:0010992,GO:0010994,GO:0012501,GO:0012505,GO:0012506,GO:0014059,GO:0014069,GO:0014070,GO:0014823,GO:0014850,GO:0015631,GO:0015696,GO:0015844,GO:0015850,GO:0015872,GO:0015893,GO:0016020,GO:0016032,GO:0016043,GO:0016192,GO:0016234,GO:0016235,GO:0016236,GO:0016239,GO:0016241,GO:0016567,GO:0016579,GO:0016604,GO:0016607,GO:0016740,GO:0017124,GO:0017144,GO:0017157,GO:0018958,GO:0019048,GO:0019054,GO:0019219,GO:0019220,GO:0019222,GO:0019538,GO:0019725,GO:0019787,GO:0019867,GO:0019899,GO:0019900,GO:0019901,GO:0019904,GO:0019941,GO:0019953,GO:0022008,GO:0022411,GO:0022412,GO:0022414,GO:0022603,GO:0022604,GO:0022607,GO:0023051,GO:0023052,GO:0023056,GO:0023057,GO:0030100,GO:0030111,GO:0030133,GO:0030154,GO:0030162,GO:0030163,GO:0030165,GO:0030178,GO:0030307,GO:0030334,GO:0030336,GO:0030382,GO:0030424,GO:0030534,GO:0030537,GO:0030544,GO:0030658,GO:0030659,GO:0030672,GO:0030808,GO:0030810,GO:0031072,GO:0031090,GO:0031323,GO:0031324,GO:0031325,GO:0031326,GO:0031327,GO:0031328,GO:0031329,GO:0031331,GO:0031344,GO:0031346,GO:0031396,GO:0031398,GO:0031399,GO:0031400,GO:0031401,GO:0031410,GO:0031624,GO:0031625,GO:0031644,GO:0031645,GO:0031647,GO:0031648,GO:0031667,GO:0031668,GO:0031669,GO:0031670,GO:0031960,GO:0031966,GO:0031967,GO:0031968,GO:0031974,GO:0031975,GO:0031981,GO:0031982,GO:0031984,GO:0032024,GO:0032092,GO:0032182,GO:0032231,GO:0032232,GO:0032268,GO:0032269,GO:0032270,GO:0032279,GO:0032368,GO:0032386,GO:0032388,GO:0032434,GO:0032436,GO:0032446,GO:0032501,GO:0032502,GO:0032504,GO:0032872,GO:0032873,GO:0032879,GO:0032880,GO:0032956,GO:0032970,GO:0032991,GO:0033036,GO:0033043,GO:0033131,GO:0033132,GO:0033157,GO:0033238,GO:0033267,GO:0033365,GO:0033554,GO:0033673,GO:0033993,GO:0034613,GO:0034620,GO:0034622,GO:0034976,GO:0035249,GO:0035519,GO:0035690,GO:0035774,GO:0035821,GO:0035966,GO:0035967,GO:0036211,GO:0036477,GO:0036503,GO:0040008,GO:0040012,GO:0040013,GO:0042053,GO:0042069,GO:0042175,GO:0042176,GO:0042221,GO:0042325,GO:0042326,GO:0042391,GO:0042415,GO:0042417,GO:0042493,GO:0042592,GO:0042802,GO:0042826,GO:0042981,GO:0042995,GO:0043005,GO:0043025,GO:0043065,GO:0043066,GO:0043067,GO:0043068,GO:0043069,GO:0043086,GO:0043122,GO:0043123,GO:0043130,GO:0043161,GO:0043167,GO:0043169,GO:0043170,GO:0043195,GO:0043200,GO:0043226,GO:0043227,GO:0043229,GO:0043231,GO:0043233,GO:0043269,GO:0043274,GO:0043388,GO:0043393,GO:0043408,GO:0043409,GO:0043412,GO:0043523,GO:0043524,GO:0043549,GO:0043565,GO:0043632,GO:0043653,GO:0043679,GO:0043900,GO:0043901,GO:0043903,GO:0043933,GO:0044003,GO:0044057,GO:0044068,GO:0044085,GO:0044087,GO:0044092,GO:0044093,GO:0044212,GO:0044237,GO:0044238,GO:0044248,GO:0044257,GO:0044260,GO:0044265,GO:0044267,GO:0044297,GO:0044306,GO:0044314,GO:0044389,GO:0044390,GO:0044403,GO:0044419,GO:0044422,GO:0044424,GO:0044425,GO:0044428,GO:0044429,GO:0044431,GO:0044432,GO:0044433,GO:0044444,GO:0044446,GO:0044451,GO:0044456,GO:0044463,GO:0044464,GO:0044703,GO:0044788,GO:0044793,GO:0044827,GO:0044828,GO:0044877,GO:0045069,GO:0045071,GO:0045121,GO:0045202,GO:0045472,GO:0045595,GO:0045597,GO:0045664,GO:0045666,GO:0045732,GO:0045806,GO:0045838,GO:0045862,GO:0045892,GO:0045893,GO:0045912,GO:0045920,GO:0045927,GO:0045934,GO:0045935,GO:0045936,GO:0045937,GO:0045944,GO:0045981,GO:0046328,GO:0046329,GO:0046676,GO:0046677,GO:0046872,GO:0046883,GO:0046887,GO:0046888,GO:0046914,GO:0046928,GO:0046929,GO:0048070,GO:0048073,GO:0048075,GO:0048076,GO:0048078,GO:0048087,GO:0048232,GO:0048285,GO:0048468,GO:0048471,GO:0048477,GO:0048513,GO:0048518,GO:0048519,GO:0048522,GO:0048523,GO:0048525,GO:0048545,GO:0048583,GO:0048584,GO:0048585,GO:0048609,GO:0048638,GO:0048639,GO:0048699,GO:0048731,GO:0048856,GO:0048869,GO:0048878,GO:0050433,GO:0050708,GO:0050709,GO:0050714,GO:0050764,GO:0050765,GO:0050767,GO:0050769,GO:0050789,GO:0050790,GO:0050792,GO:0050793,GO:0050794,GO:0050796,GO:0050801,GO:0050804,GO:0050805,GO:0050821,GO:0050877,GO:0050890,GO:0050896,GO:0050905,GO:0051046,GO:0051047,GO:0051048,GO:0051049,GO:0051050,GO:0051051,GO:0051087,GO:0051093,GO:0051094,GO:0051098,GO:0051099,GO:0051101,GO:0051128,GO:0051129,GO:0051130,GO:0051171,GO:0051172,GO:0051173,GO:0051174,GO:0051179,GO:0051222,GO:0051223,GO:0051224,GO:0051234,GO:0051239,GO:0051240,GO:0051241,GO:0051246,GO:0051247,GO:0051248,GO:0051252,GO:0051253,GO:0051254,GO:0051258,GO:0051270,GO:0051271,GO:0051338,GO:0051341,GO:0051348,GO:0051354,GO:0051384,GO:0051385,GO:0051412,GO:0051493,GO:0051494,GO:0051580,GO:0051582,GO:0051583,GO:0051588,GO:0051589,GO:0051590,GO:0051603,GO:0051640,GO:0051641,GO:0051646,GO:0051649,GO:0051701,GO:0051702,GO:0051704,GO:0051716,GO:0051817,GO:0051851,GO:0051865,GO:0051881,GO:0051934,GO:0051937,GO:0051952,GO:0051960,GO:0051962,GO:0051966,GO:0051967,GO:0055065,GO:0055069,GO:0055076,GO:0055080,GO:0060099,GO:0060101,GO:0060249,GO:0060255,GO:0060284,GO:0060322,GO:0060341,GO:0060359,GO:0060548,GO:0060627,GO:0060759,GO:0060760,GO:0060828,GO:0061136,GO:0061178,GO:0061630,GO:0061659,GO:0061726,GO:0061734,GO:0061912,GO:0061919,GO:0062012,GO:0062013,GO:0065003,GO:0065007,GO:0065008,GO:0065009,GO:0070013,GO:0070050,GO:0070201,GO:0070302,GO:0070303,GO:0070382,GO:0070534,GO:0070585,GO:0070646,GO:0070647,GO:0070727,GO:0070841,GO:0070842,GO:0070887,GO:0070936,GO:0070979,GO:0071229,GO:0071230,GO:0071241,GO:0071242,GO:0071248,GO:0071287,GO:0071310,GO:0071407,GO:0071417,GO:0071495,GO:0071496,GO:0071702,GO:0071704,GO:0071705,GO:0071840,GO:0071867,GO:0071868,GO:0071869,GO:0071870,GO:0072507,GO:0080090,GO:0080134,GO:0080135,GO:0085020,GO:0090087,GO:0090090,GO:0090140,GO:0090141,GO:0090199,GO:0090201,GO:0090258,GO:0090276,GO:0090277,GO:0090278,GO:0090394,GO:0090493,GO:0090494,GO:0097159,GO:0097164,GO:0097237,GO:0097305,GO:0097327,GO:0097413,GO:0097458,GO:0097602,GO:0097708,GO:0098588,GO:0098589,GO:0098657,GO:0098771,GO:0098779,GO:0098780,GO:0098791,GO:0098793,GO:0098794,GO:0098805,GO:0098810,GO:0098815,GO:0098827,GO:0098857,GO:0098916,GO:0098984,GO:0099074,GO:0099075,GO:0099177,GO:0099501,GO:0099503,GO:0099536,GO:0099537,GO:0099572,GO:0110053,GO:0120025,GO:0120035,GO:0120038,GO:0140096,GO:0140110,GO:0150003,GO:0150034,GO:1900371,GO:1900373,GO:1900407,GO:1900408,GO:1900542,GO:1900544,GO:1901074,GO:1901075,GO:1901214,GO:1901215,GO:1901360,GO:1901363,GO:1901524,GO:1901526,GO:1901564,GO:1901565,GO:1901575,GO:1901615,GO:1901654,GO:1901698,GO:1901699,GO:1901700,GO:1901701,GO:1901796,GO:1901797,GO:1901800,GO:1902065,GO:1902175,GO:1902176,GO:1902235,GO:1902236,GO:1902253,GO:1902254,GO:1902283,GO:1902494,GO:1902528,GO:1902530,GO:1902531,GO:1902532,GO:1902533,GO:1902679,GO:1902680,GO:1902803,GO:1902882,GO:1902883,GO:1902903,GO:1902904,GO:1902914,GO:1902916,GO:1903008,GO:1903050,GO:1903052,GO:1903146,GO:1903201,GO:1903202,GO:1903203,GO:1903204,GO:1903214,GO:1903265,GO:1903299,GO:1903300,GO:1903320,GO:1903322,GO:1903350,GO:1903351,GO:1903362,GO:1903364,GO:1903376,GO:1903377,GO:1903381,GO:1903382,GO:1903426,GO:1903427,GO:1903506,GO:1903507,GO:1903508,GO:1903530,GO:1903531,GO:1903532,GO:1903533,GO:1903541,GO:1903542,GO:1903573,GO:1903578,GO:1903580,GO:1903599,GO:1903649,GO:1903651,GO:1903747,GO:1903827,GO:1903829,GO:1903859,GO:1903861,GO:1903900,GO:1903901,GO:1904048,GO:1904049,GO:1904643,GO:1904844,GO:1904845,GO:1904880,GO:1904881,GO:1904923,GO:1904925,GO:1904950,GO:1904951,GO:1904978,GO:1904979,GO:1905153,GO:1905154,GO:1905232,GO:1905279,GO:1905281,GO:1905365,GO:1905366,GO:1905475,GO:1905477,GO:1905897,GO:1905952,GO:1990234,GO:1990381,GO:1990444,GO:1990452,GO:1990837,GO:2000026,GO:2000058,GO:2000060,GO:2000112,GO:2000113,GO:2000145,GO:2000146,GO:2000377,GO:2000378,GO:2000425,GO:2000426,GO:2001023,GO:2001141,GO:2001169,GO:2001171,GO:2001233,GO:2001234,GO:2001242,GO:2001243
HiC_scaffold_6	gmst	intron	140486674	140491525	111.496033	-	0	ID=g16388.t1.intron1;Parent=g16388.t1
HiC_scaffold_6	gmst	CDS	140491526	140491643	111.496033	-	0	ID=g16388.t1.CDS2;Parent=g16388.t1
HiC_scaffold_6	gmst	exon	140491526	140491643	111.496033	-	0	ID=g16388.t1.exon2;Parent=g16388.t1
HiC_scaffold_6	gmst	intron	140491644	140523897	111.496033	-	0	ID=g16388.t1.intron2;Parent=g16388.t1
HiC_scaffold_6	gmst	CDS	140523898	140523981	111.496033	-	0	ID=g16388.t1.CDS3;Parent=g16388.t1
HiC_scaffold_6	gmst	exon	140523898	140523981	111.496033	-	0	ID=g16388.t1.exon3;Parent=g16388.t1
HiC_scaffold_6	gmst	intron	140523982	140663604	111.496033	-	0	ID=g16388.t1.intron3;Parent=g16388.t1
HiC_scaffold_6	gmst	CDS	140663605	140663754	111.496033	-	0	ID=g16388.t1.CDS4;Parent=g16388.t1
HiC_scaffold_6	gmst	exon	140663605	140663754	111.496033	-	0	ID=g16388.t1.exon4;Parent=g16388.t1
HiC_scaffold_6	gmst	intron	140663755	140678351	111.496033	-	0	ID=g16388.t1.intron4;Parent=g16388.t1
HiC_scaffold_6	gmst	CDS	140678352	140678413	111.496033	-	2	ID=g16388.t1.CDS5;Parent=g16388.t1
HiC_scaffold_6	gmst	exon	140678352	140678413	111.496033	-	2	ID=g16388.t1.exon5;Parent=g16388.t1
HiC_scaffold_6	gmst	intron	140678414	140886947	111.496033	-	0	ID=g16388.t1.intron5;Parent=g16388.t1
HiC_scaffold_6	gmst	CDS	140886948	140887084	111.496033	-	1	ID=g16388.t1.CDS6;Parent=g16388.t1
HiC_scaffold_6	gmst	exon	140886948	140887084	111.496033	-	1	ID=g16388.t1.exon6;Parent=g16388.t1
HiC_scaffold_6	gmst	intron	140887085	141037457	111.496033	-	0	ID=g16388.t1.intron6;Parent=g16388.t1
HiC_scaffold_6	gmst	CDS	141037458	141037573	111.496033	-	0	ID=g16388.t1.CDS7;Parent=g16388.t1
HiC_scaffold_6	gmst	exon	141037458	141037573	111.496033	-	0	ID=g16388.t1.exon7;Parent=g16388.t1
HiC_scaffold_6	gmst	intron	141037574	141120717	111.496033	-	0	ID=g16388.t1.intron7;Parent=g16388.t1
HiC_scaffold_6	gmst	CDS	141120718	141120801	111.496033	-	0	ID=g16388.t1.CDS8;Parent=g16388.t1
HiC_scaffold_6	gmst	exon	141120718	141120801	111.496033	-	0	ID=g16388.t1.exon8;Parent=g16388.t1
HiC_scaffold_6	gmst	intron	141120802	141267552	111.496033	-	0	ID=g16388.t1.intron8;Parent=g16388.t1
HiC_scaffold_6	gmst	CDS	141267553	141267674	111.496033	-	2	ID=g16388.t1.CDS9;Parent=g16388.t1
HiC_scaffold_6	gmst	exon	141267553	141267674	111.496033	-	2	ID=g16388.t1.exon9;Parent=g16388.t1
HiC_scaffold_6	gmst	intron	141267675	141326454	111.496033	-	0	ID=g16388.t1.intron9;Parent=g16388.t1
HiC_scaffold_6	gmst	CDS	141326455	141326692	111.496033	-	0	ID=g16388.t1.CDS10;Parent=g16388.t1
HiC_scaffold_6	gmst	exon	141326455	141326692	111.496033	-	0	ID=g16388.t1.exon10;Parent=g16388.t1
HiC_scaffold_6	gmst	intron	141326693	141492900	111.496033	-	0	ID=g16388.t1.intron10;Parent=g16388.t1
HiC_scaffold_6	AUGUSTUS	stop_codon	141469327	141469329	.	-	0	ID=g16389.t1.stop1;Parent=g16389.t1
HiC_scaffold_6	AUGUSTUS	exon	141469327	141469476	.	-	.	ID=g16389.t1.exon1;Parent=g16389.t1
HiC_scaffold_6	AUGUSTUS	CDS	141469327	141469476	0.59	-	0	ID=g16389.t1.CDS1;Parent=g16389.t1
HiC_scaffold_6	AUGUSTUS	gene	141469327	141493077	.	-	.	ID=g16389
HiC_scaffold_6	AUGUSTUS	mRNA	141469327	141493077	0.56	-	.	ID=g16389.t1;Parent=g16389;em_target=9713.XP_006742947.1;em_score=113.1;em_evalue=2.4e-35;em_tcov=.;em_OGs=KOG0006@1|root,KOG0006@2759|Eukaryota,39TKX@33154|Opisthokonta,3BAVM@33208|Metazoa,3CS3K@33213|Bilateria,486NQ@7711|Chordata,4964W@7742|Vertebrata,3JE4W@40674|Mammalia,3EEKT@33554|Carnivora;em_COG_cat=O;em_desc=Parkin RBR E3 ubiquitin protein ligase;em_max_annot_lvl=33208|Metazoa;em_Preferred_name=PARK2;em_EC=2.3.2.31;em_KEGG_ko=ko:K04556;em_KEGG_Pathway=ko04120,ko04137,ko04141,ko05012,map04120,map04137,map04141,map05012;em_BRITE=ko00000,ko00001,ko01000,ko03029,ko04121,ko04131;em_PFAMs=IBR,ubiquitin;em_GOs=GO:0000003,GO:0000122,GO:0000139,GO:0000151,GO:0000209,GO:0000266,GO:0000422,GO:0000423,GO:0000976,GO:0001067,GO:0001101,GO:0001504,GO:0001505,GO:0001558,GO:0001664,GO:0001932,GO:0001933,GO:0001959,GO:0001961,GO:0001963,GO:0001964,GO:0002020,GO:0002791,GO:0002792,GO:0002793,GO:0003006,GO:0003008,GO:0003674,GO:0003676,GO:0003677,GO:0003690,GO:0003700,GO:0003779,GO:0003824,GO:0004842,GO:0005102,GO:0005488,GO:0005515,GO:0005575,GO:0005622,GO:0005623,GO:0005634,GO:0005654,GO:0005737,GO:0005739,GO:0005740,GO:0005741,GO:0005783,GO:0005789,GO:0005794,GO:0005829,GO:0006109,GO:0006140,GO:0006355,GO:0006357,GO:0006464,GO:0006508,GO:0006511,GO:0006513,GO:0006584,GO:0006725,GO:0006807,GO:0006810,GO:0006811,GO:0006812,GO:0006836,GO:0006839,GO:0006914,GO:0006915,GO:0006950,GO:0006979,GO:0006986,GO:0006996,GO:0007005,GO:0007034,GO:0007041,GO:0007154,GO:0007267,GO:0007268,GO:0007275,GO:0007276,GO:0007281,GO:0007283,GO:0007292,GO:0007399,GO:0007417,GO:0007420,GO:0007568,GO:0007584,GO:0007610,GO:0007611,GO:0007612,GO:0007626,GO:0008013,GO:0008021,GO:0008092,GO:0008104,GO:0008150,GO:0008152,GO:0008219,GO:0008270,GO:0008340,GO:0008344,GO:0008345,GO:0008637,GO:0009056,GO:0009057,GO:0009605,GO:0009636,GO:0009712,GO:0009719,GO:0009725,GO:0009889,GO:0009890,GO:0009891,GO:0009892,GO:0009893,GO:0009894,GO:0009896,GO:0009966,GO:0009967,GO:0009968,GO:0009987,GO:0009991,GO:0010033,GO:0010035,GO:0010038,GO:0010042,GO:0010243,GO:0010259,GO:0010468,GO:0010498,GO:0010506,GO:0010508,GO:0010556,GO:0010557,GO:0010558,GO:0010562,GO:0010563,GO:0010604,GO:0010605,GO:0010628,GO:0010629,GO:0010635,GO:0010636,GO:0010637,GO:0010638,GO:0010639,GO:0010646,GO:0010647,GO:0010648,GO:0010675,GO:0010677,GO:0010720,GO:0010803,GO:0010817,GO:0010821,GO:0010822,GO:0010823,GO:0010906,GO:0010918,GO:0010941,GO:0010942,GO:0010975,GO:0010976,GO:0010992,GO:0010994,GO:0012501,GO:0012505,GO:0012506,GO:0014059,GO:0014069,GO:0014070,GO:0014823,GO:0014850,GO:0015631,GO:0015696,GO:0015844,GO:0015850,GO:0015872,GO:0015893,GO:0016020,GO:0016032,GO:0016043,GO:0016192,GO:0016234,GO:0016235,GO:0016236,GO:0016239,GO:0016241,GO:0016567,GO:0016579,GO:0016604,GO:0016607,GO:0016740,GO:0017124,GO:0017144,GO:0017157,GO:0018958,GO:0019048,GO:0019054,GO:0019219,GO:0019220,GO:0019222,GO:0019538,GO:0019725,GO:0019787,GO:0019867,GO:0019899,GO:0019900,GO:0019901,GO:0019904,GO:0019941,GO:0019953,GO:0022008,GO:0022411,GO:0022412,GO:0022414,GO:0022603,GO:0022604,GO:0022607,GO:0023051,GO:0023052,GO:0023056,GO:0023057,GO:0030100,GO:0030111,GO:0030133,GO:0030154,GO:0030162,GO:0030163,GO:0030165,GO:0030178,GO:0030307,GO:0030334,GO:0030336,GO:0030382,GO:0030424,GO:0030534,GO:0030537,GO:0030544,GO:0030658,GO:0030659,GO:0030672,GO:0030808,GO:0030810,GO:0031072,GO:0031090,GO:0031323,GO:0031324,GO:0031325,GO:0031326,GO:0031327,GO:0031328,GO:0031329,GO:0031331,GO:0031344,GO:0031346,GO:0031396,GO:0031398,GO:0031399,GO:0031400,GO:0031401,GO:0031410,GO:0031624,GO:0031625,GO:0031644,GO:0031645,GO:0031647,GO:0031648,GO:0031667,GO:0031668,GO:0031669,GO:0031670,GO:0031960,GO:0031966,GO:0031967,GO:0031968,GO:0031974,GO:0031975,GO:0031981,GO:0031982,GO:0031984,GO:0032024,GO:0032092,GO:0032182,GO:0032231,GO:0032232,GO:0032268,GO:0032269,GO:0032270,GO:0032279,GO:0032368,GO:0032386,GO:0032388,GO:0032434,GO:0032436,GO:0032446,GO:0032501,GO:0032502,GO:0032504,GO:0032872,GO:0032873,GO:0032879,GO:0032880,GO:0032956,GO:0032970,GO:0032991,GO:0033036,GO:0033043,GO:0033131,GO:0033132,GO:0033157,GO:0033238,GO:0033267,GO:0033365,GO:0033554,GO:0033673,GO:0033993,GO:0034613,GO:0034620,GO:0034622,GO:0034976,GO:0035249,GO:0035519,GO:0035690,GO:0035774,GO:0035821,GO:0035966,GO:0035967,GO:0036211,GO:0036477,GO:0036503,GO:0040008,GO:0040012,GO:0040013,GO:0042053,GO:0042069,GO:0042175,GO:0042176,GO:0042221,GO:0042325,GO:0042326,GO:0042391,GO:0042415,GO:0042417,GO:0042493,GO:0042592,GO:0042802,GO:0042826,GO:0042981,GO:0042995,GO:0043005,GO:0043025,GO:0043065,GO:0043066,GO:0043067,GO:0043068,GO:0043069,GO:0043086,GO:0043122,GO:0043123,GO:0043130,GO:0043161,GO:0043167,GO:0043169,GO:0043170,GO:0043195,GO:0043200,GO:0043226,GO:0043227,GO:0043229,GO:0043231,GO:0043233,GO:0043269,GO:0043274,GO:0043388,GO:0043393,GO:0043408,GO:0043409,GO:0043412,GO:0043523,GO:0043524,GO:0043549,GO:0043565,GO:0043632,GO:0043653,GO:0043679,GO:0043900,GO:0043901,GO:0043903,GO:0043933,GO:0044003,GO:0044057,GO:0044068,GO:0044085,GO:0044087,GO:0044092,GO:0044093,GO:0044212,GO:0044237,GO:0044238,GO:0044248,GO:0044257,GO:0044260,GO:0044265,GO:0044267,GO:0044297,GO:0044306,GO:0044314,GO:0044389,GO:0044390,GO:0044403,GO:0044419,GO:0044422,GO:0044424,GO:0044425,GO:0044428,GO:0044429,GO:0044431,GO:0044432,GO:0044433,GO:0044444,GO:0044446,GO:0044451,GO:0044456,GO:0044463,GO:0044464,GO:0044703,GO:0044788,GO:0044793,GO:0044827,GO:0044828,GO:0044877,GO:0045069,GO:0045071,GO:0045121,GO:0045202,GO:0045472,GO:0045595,GO:0045597,GO:0045664,GO:0045666,GO:0045732,GO:0045806,GO:0045838,GO:0045862,GO:0045892,GO:0045893,GO:0045912,GO:0045920,GO:0045927,GO:0045934,GO:0045935,GO:0045936,GO:0045937,GO:0045944,GO:0045981,GO:0046328,GO:0046329,GO:0046676,GO:0046677,GO:0046872,GO:0046883,GO:0046887,GO:0046888,GO:0046914,GO:0046928,GO:0046929,GO:0048070,GO:0048073,GO:0048075,GO:0048076,GO:0048078,GO:0048087,GO:0048232,GO:0048285,GO:0048468,GO:0048471,GO:0048477,GO:0048513,GO:0048518,GO:0048519,GO:0048522,GO:0048523,GO:0048525,GO:0048545,GO:0048583,GO:0048584,GO:0048585,GO:0048609,GO:0048638,GO:0048639,GO:0048699,GO:0048731,GO:0048856,GO:0048869,GO:0048878,GO:0050433,GO:0050708,GO:0050709,GO:0050714,GO:0050764,GO:0050765,GO:0050767,GO:0050769,GO:0050789,GO:0050790,GO:0050792,GO:0050793,GO:0050794,GO:0050796,GO:0050801,GO:0050804,GO:0050805,GO:0050821,GO:0050877,GO:0050890,GO:0050896,GO:0050905,GO:0051046,GO:0051047,GO:0051048,GO:0051049,GO:0051050,GO:0051051,GO:0051087,GO:0051093,GO:0051094,GO:0051098,GO:0051099,GO:0051101,GO:0051128,GO:0051129,GO:0051130,GO:0051171,GO:0051172,GO:0051173,GO:0051174,GO:0051179,GO:0051222,GO:0051223,GO:0051224,GO:0051234,GO:0051239,GO:0051240,GO:0051241,GO:0051246,GO:0051247,GO:0051248,GO:0051252,GO:0051253,GO:0051254,GO:0051258,GO:0051270,GO:0051271,GO:0051338,GO:0051341,GO:0051348,GO:0051354,GO:0051384,GO:0051385,GO:0051412,GO:0051493,GO:0051494,GO:0051580,GO:0051582,GO:0051583,GO:0051588,GO:0051589,GO:0051590,GO:0051603,GO:0051640,GO:0051641,GO:0051646,GO:0051649,GO:0051701,GO:0051702,GO:0051704,GO:0051716,GO:0051817,GO:0051851,GO:0051865,GO:0051881,GO:0051934,GO:0051937,GO:0051952,GO:0051960,GO:0051962,GO:0051966,GO:0051967,GO:0055065,GO:0055069,GO:0055076,GO:0055080,GO:0060099,GO:0060101,GO:0060249,GO:0060255,GO:0060284,GO:0060322,GO:0060341,GO:0060359,GO:0060548,GO:0060627,GO:0060759,GO:0060760,GO:0060828,GO:0061136,GO:0061178,GO:0061630,GO:0061659,GO:0061726,GO:0061734,GO:0061912,GO:0061919,GO:0062012,GO:0062013,GO:0065003,GO:0065007,GO:0065008,GO:0065009,GO:0070013,GO:0070050,GO:0070201,GO:0070302,GO:0070303,GO:0070382,GO:0070534,GO:0070585,GO:0070646,GO:0070647,GO:0070727,GO:0070841,GO:0070842,GO:0070887,GO:0070936,GO:0070979,GO:0071229,GO:0071230,GO:0071241,GO:0071242,GO:0071248,GO:0071287,GO:0071310,GO:0071407,GO:0071417,GO:0071495,GO:0071496,GO:0071702,GO:0071704,GO:0071705,GO:0071840,GO:0071867,GO:0071868,GO:0071869,GO:0071870,GO:0072507,GO:0080090,GO:0080134,GO:0080135,GO:0085020,GO:0090087,GO:0090090,GO:0090140,GO:0090141,GO:0090199,GO:0090201,GO:0090258,GO:0090276,GO:0090277,GO:0090278,GO:0090394,GO:0090493,GO:0090494,GO:0097159,GO:0097164,GO:0097237,GO:0097305,GO:0097327,GO:0097413,GO:0097458,GO:0097602,GO:0097708,GO:0098588,GO:0098589,GO:0098657,GO:0098771,GO:0098779,GO:0098780,GO:0098791,GO:0098793,GO:0098794,GO:0098805,GO:0098810,GO:0098815,GO:0098827,GO:0098857,GO:0098916,GO:0098984,GO:0099074,GO:0099075,GO:0099177,GO:0099501,GO:0099503,GO:0099536,GO:0099537,GO:0099572,GO:0110053,GO:0120025,GO:0120035,GO:0120038,GO:0140096,GO:0140110,GO:0150003,GO:0150034,GO:1900371,GO:1900373,GO:1900407,GO:1900408,GO:1900542,GO:1900544,GO:1901074,GO:1901075,GO:1901214,GO:1901215,GO:1901360,GO:1901363,GO:1901524,GO:1901526,GO:1901564,GO:1901565,GO:1901575,GO:1901615,GO:1901654,GO:1901698,GO:1901699,GO:1901700,GO:1901701,GO:1901796,GO:1901797,GO:1901800,GO:1902065,GO:1902175,GO:1902176,GO:1902235,GO:1902236,GO:1902253,GO:1902254,GO:1902283,GO:1902494,GO:1902528,GO:1902530,GO:1902531,GO:1902532,GO:1902533,GO:1902679,GO:1902680,GO:1902803,GO:1902882,GO:1902883,GO:1902903,GO:1902904,GO:1902914,GO:1902916,GO:1903008,GO:1903050,GO:1903052,GO:1903146,GO:1903201,GO:1903202,GO:1903203,GO:1903204,GO:1903214,GO:1903265,GO:1903299,GO:1903300,GO:1903320,GO:1903322,GO:1903350,GO:1903351,GO:1903362,GO:1903364,GO:1903376,GO:1903377,GO:1903381,GO:1903382,GO:1903426,GO:1903427,GO:1903506,GO:1903507,GO:1903508,GO:1903530,GO:1903531,GO:1903532,GO:1903533,GO:1903541,GO:1903542,GO:1903573,GO:1903578,GO:1903580,GO:1903599,GO:1903649,GO:1903651,GO:1903747,GO:1903827,GO:1903829,GO:1903859,GO:1903861,GO:1903900,GO:1903901,GO:1904048,GO:1904049,GO:1904643,GO:1904844,GO:1904845,GO:1904880,GO:1904881,GO:1904923,GO:1904925,GO:1904950,GO:1904951,GO:1904978,GO:1904979,GO:1905153,GO:1905154,GO:1905232,GO:1905279,GO:1905281,GO:1905365,GO:1905366,GO:1905475,GO:1905477,GO:1905897,GO:1905952,GO:1990234,GO:1990381,GO:1990444,GO:1990452,GO:1990837,GO:2000026,GO:2000058,GO:2000060,GO:2000112,GO:2000113,GO:2000145,GO:2000146,GO:2000377,GO:2000378,GO:2000425,GO:2000426,GO:2001023,GO:2001141,GO:2001169,GO:2001171,GO:2001233,GO:2001234,GO:2001242,GO:2001243
HiC_scaffold_6	AUGUSTUS	intron	141469477	141492900	0.56	-	.	ID=g16389.t1.intron1;Parent=g16389.t1
HiC_scaffold_6	gmst	CDS	141492901	141493064	111.496033	-	2	ID=g16388.t1.CDS11;Parent=g16388.t1
HiC_scaffold_6	gmst	exon	141492901	141493064	111.496033	-	2	ID=g16388.t1.exon11;Parent=g16388.t1
HiC_scaffold_6	AUGUSTUS	exon	141492901	141493077	.	-	.	ID=g16389.t1.exon2;Parent=g16389.t1
HiC_scaffold_6	AUGUSTUS	CDS	141492901	141493077	0.7	-	0	ID=g16389.t1.CDS2;Parent=g16389.t1
HiC_scaffold_6	gmst	intron	141493065	141759439	111.496033	-	0	ID=g16388.t1.intron11;Parent=g16388.t1
HiC_scaffold_6	AUGUSTUS	start_codon	141493075	141493077	.	-	0	ID=g16389.t1.start1;Parent=g16389.t1
HiC_scaffold_6	gmst	CDS	141759440	141759446	111.496033	-	0	ID=g16388.t1.CDS12;Parent=g16388.t1
HiC_scaffold_6	gmst	exon	141759440	141759446	111.496033	-	0	ID=g16388.t1.exon12;Parent=g16388.t1
HiC_scaffold_6	gmst	start_codon	141759444	141759446	111.496033	-	0	ID=g16388.t1.start1;Parent=g16388.t1
HiC_scaffold_6	gmst	start_codon	141760044	141760046	57.198497	+	0	ID=g16390.t1.start1;Parent=g16390.t1
HiC_scaffold_6	gmst	CDS	141760044	141760199	57.198497	+	0	ID=g16390.t1.CDS1;Parent=g16390.t1
HiC_scaffold_6	gmst	exon	141760044	141760199	57.198497	+	0	ID=g16390.t1.exon1;Parent=g16390.t1
HiC_scaffold_6	gmst	gene	141760044	142272761	.	+	.	ID=g16390
HiC_scaffold_6	gmst	mRNA	141760044	142272761	.	+	.	ID=g16390.t1;Parent=g16390;em_target=29073.XP_008686699.1;em_score=585.8;em_evalue=3.2e-179;em_tcov=.;em_OGs=KOG3961@1|root,KOG3961@2759|Eukaryota,38FH4@33154|Opisthokonta,3BBZW@33208|Metazoa,3CY02@33213|Bilateria,4809Z@7711|Chordata,491QP@7742|Vertebrata,3J4SV@40674|Mammalia,3ETI9@33554|Carnivora;em_COG_cat=S;em_desc=coregulated;em_max_annot_lvl=33208|Metazoa;em_Preferred_name=PACRG;em_PFAMs=ParcG;em_GOs=GO:0000003,GO:0001664,GO:0003006,GO:0003674,GO:0003779,GO:0005102,GO:0005488,GO:0005515,GO:0005575,GO:0005622,GO:0005623,GO:0005634,GO:0005737,GO:0005829,GO:0005929,GO:0006950,GO:0006986,GO:0007276,GO:0007281,GO:0007283,GO:0007286,GO:0008092,GO:0008150,GO:0009987,GO:0010033,GO:0010941,GO:0015631,GO:0019899,GO:0019953,GO:0022412,GO:0022414,GO:0030154,GO:0030544,GO:0031072,GO:0031514,GO:0031625,GO:0031982,GO:0032501,GO:0032502,GO:0032504,GO:0033554,GO:0034620,GO:0035966,GO:0035967,GO:0036126,GO:0042221,GO:0042995,GO:0043005,GO:0043014,GO:0043226,GO:0043227,GO:0043229,GO:0043231,GO:0044297,GO:0044389,GO:0044422,GO:0044424,GO:0044441,GO:0044444,GO:0044463,GO:0044464,GO:0044703,GO:0048232,GO:0048468,GO:0048487,GO:0048515,GO:0048519,GO:0048523,GO:0048609,GO:0048856,GO:0048869,GO:0050789,GO:0050794,GO:0050896,GO:0051087,GO:0051704,GO:0051716,GO:0051879,GO:0060548,GO:0065007,GO:0070887,GO:0071310,GO:0097223,GO:0097225,GO:0097458,GO:0097729,GO:0120025,GO:0120038
HiC_scaffold_6	gmst	intron	141760200	141836971	57.198497	+	0	ID=g16390.t1.intron1;Parent=g16390.t1
HiC_scaffold_6	gmst	CDS	141836972	141837106	57.198497	+	0	ID=g16390.t1.CDS2;Parent=g16390.t1
HiC_scaffold_6	gmst	exon	141836972	141837106	57.198497	+	0	ID=g16390.t1.exon2;Parent=g16390.t1
HiC_scaffold_6	gmst	intron	141837107	142055777	57.198497	+	0	ID=g16390.t1.intron2;Parent=g16390.t1
HiC_scaffold_6	gmst	CDS	142055778	142055949	57.198497	+	0	ID=g16390.t1.CDS3;Parent=g16390.t1
HiC_scaffold_6	gmst	exon	142055778	142055949	57.198497	+	0	ID=g16390.t1.exon3;Parent=g16390.t1
HiC_scaffold_6	gmst	intron	142055950	142076727	57.198497	+	0	ID=g16390.t1.intron3;Parent=g16390.t1
HiC_scaffold_6	gmst	CDS	142076728	142076877	57.198497	+	2	ID=g16390.t1.CDS4;Parent=g16390.t1
HiC_scaffold_6	gmst	exon	142076728	142076877	57.198497	+	2	ID=g16390.t1.exon4;Parent=g16390.t1
HiC_scaffold_6	gmst	intron	142076878	142272600	57.198497	+	0	ID=g16390.t1.intron4;Parent=g16390.t1
HiC_scaffold_6	gmst	start_codon	142258032	142258034	15.606913	+	0	ID=g16391.t1.start1;Parent=g16391.t1
HiC_scaffold_6	gmst	gene	142258032	142258472	.	+	.	ID=g16391
HiC_scaffold_6	gmst	mRNA	142258032	142258472	.	+	.	ID=g16391.t1;Parent=g16391
HiC_scaffold_6	gmst	CDS	142258032	142258472	15.606913	+	0	ID=g16391.t1.CDS1;Parent=g16391.t1
HiC_scaffold_6	gmst	exon	142258032	142258472	15.606913	+	0	ID=g16391.t1.exon1;Parent=g16391.t1
HiC_scaffold_6	gmst	stop_codon	142258470	142258472	15.606913	+	0	ID=g16391.t1.stop1;Parent=g16391.t1
HiC_scaffold_6	gmst	CDS	142272601	142272761	57.198497	+	2	ID=g16390.t1.CDS5;Parent=g16390.t1
HiC_scaffold_6	gmst	exon	142272601	142272761	57.198497	+	2	ID=g16390.t1.exon5;Parent=g16390.t1
HiC_scaffold_6	gmst	stop_codon	142272759	142272761	57.198497	+	0	ID=g16390.t1.stop1;Parent=g16390.t1
HiC_scaffold_6	AUGUSTUS	start_codon	142360304	142360306	.	+	0	ID=g16392.t1.start1;Parent=g16392.t1
HiC_scaffold_6	AUGUSTUS	start_codon	142360304	142360306	.	+	0	ID=g16392.t4.start1;Parent=g16392.t4
HiC_scaffold_6	gmst	start_codon	142360304	142360306	125.292257	+	0	ID=g16392.t3.start1;Parent=g16392.t3
HiC_scaffold_6	gmst	start_codon	142360304	142360306	152.281931	+	0	ID=g16392.t2.start1;Parent=g16392.t2
HiC_scaffold_6	AUGUSTUS	exon	142360304	142360445	.	+	.	ID=g16392.t1.exon1;Parent=g16392.t1
HiC_scaffold_6	AUGUSTUS	exon	142360304	142360445	.	+	.	ID=g16392.t4.exon1;Parent=g16392.t4
HiC_scaffold_6	AUGUSTUS	CDS	142360304	142360445	1.0	+	0	ID=g16392.t1.CDS1;Parent=g16392.t1
HiC_scaffold_6	AUGUSTUS	CDS	142360304	142360445	1.0	+	0	ID=g16392.t4.CDS1;Parent=g16392.t4
HiC_scaffold_6	gmst	CDS	142360304	142360445	125.292257	+	0	ID=g16392.t3.CDS1;Parent=g16392.t3
HiC_scaffold_6	gmst	exon	142360304	142360445	125.292257	+	0	ID=g16392.t3.exon1;Parent=g16392.t3
HiC_scaffold_6	gmst	CDS	142360304	142360445	152.281931	+	0	ID=g16392.t2.CDS1;Parent=g16392.t2
HiC_scaffold_6	gmst	exon	142360304	142360445	152.281931	+	0	ID=g16392.t2.exon1;Parent=g16392.t2
HiC_scaffold_6	gmst	mRNA	142360304	142507034	.	+	.	ID=g16392.t2;Parent=g16392;em_target=10090.ENSMUSP00000095025;em_score=692.5;em_evalue=2.7e-211;em_tcov=.;em_OGs=COG5176@1|root,KOG1588@2759|Eukaryota,38VMC@33154|Opisthokonta,3BDIZ@33208|Metazoa,3CTRK@33213|Bilateria,485XU@7711|Chordata,48YJF@7742|Vertebrata,3JA7D@40674|Mammalia,35EFC@314146|Euarchontoglires,4Q44U@9989|Rodentia;em_COG_cat=K;em_desc=positive regulation of oligodendrocyte differentiation;em_max_annot_lvl=33208|Metazoa;em_Preferred_name=QKI;em_KEGG_ko=ko:K14945;em_BRITE=ko00000,ko03041;em_PFAMs=KH_1,Quaking_NLS,STAR_dimer;em_GOs=GO:0000003,GO:0000381,GO:0001568,GO:0001570,GO:0001667,GO:0001676,GO:0001709,GO:0001742,GO:0001944,GO:0002009,GO:0002165,GO:0003006,GO:0003674,GO:0003676,GO:0003723,GO:0003727,GO:0003729,GO:0003730,GO:0005488,GO:0005515,GO:0005575,GO:0005622,GO:0005623,GO:0005634,GO:0005737,GO:0006082,GO:0006139,GO:0006396,GO:0006397,GO:0006417,GO:0006629,GO:0006631,GO:0006633,GO:0006725,GO:0006807,GO:0006928,GO:0006996,GO:0007010,GO:0007155,GO:0007272,GO:0007275,GO:0007276,GO:0007281,GO:0007283,GO:0007284,GO:0007286,GO:0007399,GO:0007417,GO:0007420,GO:0007438,GO:0007444,GO:0007472,GO:0007475,GO:0007476,GO:0007498,GO:0007517,GO:0007521,GO:0007525,GO:0007552,GO:0007560,GO:0008016,GO:0008078,GO:0008150,GO:0008152,GO:0008347,GO:0008366,GO:0008587,GO:0008610,GO:0009058,GO:0009653,GO:0009791,GO:0009886,GO:0009887,GO:0009888,GO:0009889,GO:0009890,GO:0009892,GO:0009893,GO:0009894,GO:0009895,GO:0009896,GO:0009987,GO:0010467,GO:0010468,GO:0010556,GO:0010558,GO:0010604,GO:0010605,GO:0010608,GO:0010628,GO:0010629,GO:0010656,GO:0010660,GO:0010662,GO:0010664,GO:0010665,GO:0010667,GO:0010720,GO:0010927,GO:0010941,GO:0010975,GO:0010976,GO:0014013,GO:0014015,GO:0016043,GO:0016053,GO:0016070,GO:0016071,GO:0016203,GO:0016477,GO:0017148,GO:0019219,GO:0019222,GO:0019752,GO:0019827,GO:0019953,GO:0022008,GO:0022412,GO:0022414,GO:0022607,GO:0022610,GO:0030029,GO:0030036,GO:0030154,GO:0030239,GO:0030718,GO:0031032,GO:0031323,GO:0031324,GO:0031325,GO:0031326,GO:0031327,GO:0031329,GO:0031330,GO:0031331,GO:0031344,GO:0031346,GO:0032268,GO:0032269,GO:0032501,GO:0032502,GO:0032504,GO:0032787,GO:0032989,GO:0032991,GO:0034248,GO:0034249,GO:0034641,GO:0035107,GO:0035114,GO:0035120,GO:0035220,GO:0035239,GO:0035295,GO:0035770,GO:0036002,GO:0036464,GO:0040011,GO:0042063,GO:0042552,GO:0042692,GO:0042693,GO:0042759,GO:0042981,GO:0043066,GO:0043067,GO:0043069,GO:0043170,GO:0043186,GO:0043226,GO:0043227,GO:0043228,GO:0043229,GO:0043231,GO:0043232,GO:0043436,GO:0043484,GO:0043487,GO:0043488,GO:0043489,GO:0044057,GO:0044085,GO:0044237,GO:0044238,GO:0044249,GO:0044255,GO:0044281,GO:0044283,GO:0044424,GO:0044444,GO:0044464,GO:0044703,GO:0045165,GO:0045214,GO:0045495,GO:0045595,GO:0045597,GO:0045664,GO:0045666,GO:0045685,GO:0045687,GO:0045934,GO:0045935,GO:0045995,GO:0046394,GO:0046483,GO:0048024,GO:0048232,GO:0048255,GO:0048468,GO:0048513,GO:0048514,GO:0048515,GO:0048518,GO:0048519,GO:0048522,GO:0048523,GO:0048563,GO:0048569,GO:0048609,GO:0048646,GO:0048699,GO:0048707,GO:0048713,GO:0048714,GO:0048729,GO:0048731,GO:0048736,GO:0048737,GO:0048856,GO:0048869,GO:0048870,GO:0050684,GO:0050767,GO:0050769,GO:0050779,GO:0050789,GO:0050793,GO:0050794,GO:0051094,GO:0051128,GO:0051130,GO:0051146,GO:0051171,GO:0051172,GO:0051173,GO:0051179,GO:0051239,GO:0051240,GO:0051246,GO:0051248,GO:0051252,GO:0051253,GO:0051254,GO:0051301,GO:0051674,GO:0051704,GO:0051960,GO:0051962,GO:0055001,GO:0055002,GO:0060255,GO:0060284,GO:0060293,GO:0060322,GO:0060429,GO:0060538,GO:0060548,GO:0060562,GO:0061013,GO:0061014,GO:0061061,GO:0061157,GO:0061158,GO:0065007,GO:0065008,GO:0070925,GO:0071704,GO:0071840,GO:0072330,GO:0072358,GO:0072359,GO:0080090,GO:0090304,GO:0097157,GO:0097159,GO:0097435,GO:0098727,GO:0120035,GO:1901360,GO:1901363,GO:1901576,GO:1902369,GO:1902373,GO:1903311,GO:1903312,GO:1903313,GO:1903522,GO:1990904,GO:2000026,GO:2000112,GO:2000113
HiC_scaffold_6	gmst	mRNA	142360304	142507034	.	+	.	ID=g16392.t3;Parent=g16392;em_target=9555.ENSPANP00000005426;em_score=676.2;em_evalue=1.9e-206;em_tcov=.;em_OGs=COG5176@1|root,KOG1588@2759|Eukaryota,38VMC@33154|Opisthokonta,3BDIZ@33208|Metazoa,3CTRK@33213|Bilateria,485XU@7711|Chordata,48YJF@7742|Vertebrata,3JA7D@40674|Mammalia,35EFC@314146|Euarchontoglires,4M986@9443|Primates,35XBE@314294|Cercopithecoidea;em_COG_cat=A;em_desc=QKI, KH domain containing RNA binding;em_max_annot_lvl=33208|Metazoa;em_Preferred_name=QKI;em_KEGG_ko=ko:K14945;em_BRITE=ko00000,ko03041;em_PFAMs=KH_1,Quaking_NLS,STAR_dimer;em_GOs=GO:0000003,GO:0000381,GO:0001568,GO:0001570,GO:0001667,GO:0001676,GO:0001709,GO:0001742,GO:0001944,GO:0002009,GO:0002165,GO:0003006,GO:0003674,GO:0003676,GO:0003723,GO:0003727,GO:0003729,GO:0003730,GO:0005488,GO:0005515,GO:0005575,GO:0005622,GO:0005623,GO:0005634,GO:0005737,GO:0006082,GO:0006139,GO:0006396,GO:0006397,GO:0006417,GO:0006629,GO:0006631,GO:0006633,GO:0006725,GO:0006807,GO:0006928,GO:0006996,GO:0007010,GO:0007155,GO:0007272,GO:0007275,GO:0007276,GO:0007281,GO:0007283,GO:0007284,GO:0007286,GO:0007399,GO:0007417,GO:0007420,GO:0007438,GO:0007444,GO:0007472,GO:0007475,GO:0007476,GO:0007498,GO:0007517,GO:0007521,GO:0007525,GO:0007552,GO:0007560,GO:0008016,GO:0008078,GO:0008150,GO:0008152,GO:0008347,GO:0008366,GO:0008587,GO:0008610,GO:0009058,GO:0009653,GO:0009791,GO:0009886,GO:0009887,GO:0009888,GO:0009889,GO:0009890,GO:0009892,GO:0009893,GO:0009894,GO:0009895,GO:0009896,GO:0009987,GO:0010467,GO:0010468,GO:0010556,GO:0010558,GO:0010604,GO:0010605,GO:0010608,GO:0010628,GO:0010629,GO:0010656,GO:0010660,GO:0010662,GO:0010664,GO:0010665,GO:0010667,GO:0010720,GO:0010927,GO:0010941,GO:0010975,GO:0010976,GO:0014013,GO:0014015,GO:0016043,GO:0016053,GO:0016070,GO:0016071,GO:0016203,GO:0016477,GO:0017148,GO:0019219,GO:0019222,GO:0019752,GO:0019827,GO:0019953,GO:0022008,GO:0022412,GO:0022414,GO:0022607,GO:0022610,GO:0030029,GO:0030036,GO:0030154,GO:0030239,GO:0030718,GO:0031032,GO:0031323,GO:0031324,GO:0031325,GO:0031326,GO:0031327,GO:0031329,GO:0031330,GO:0031331,GO:0031344,GO:0031346,GO:0032268,GO:0032269,GO:0032501,GO:0032502,GO:0032504,GO:0032787,GO:0032989,GO:0032991,GO:0034248,GO:0034249,GO:0034641,GO:0035107,GO:0035114,GO:0035120,GO:0035220,GO:0035239,GO:0035295,GO:0035770,GO:0036002,GO:0036464,GO:0040011,GO:0042063,GO:0042552,GO:0042692,GO:0042693,GO:0042759,GO:0042981,GO:0043066,GO:0043067,GO:0043069,GO:0043170,GO:0043186,GO:0043226,GO:0043227,GO:0043228,GO:0043229,GO:0043231,GO:0043232,GO:0043436,GO:0043484,GO:0043487,GO:0043488,GO:0043489,GO:0044057,GO:0044085,GO:0044237,GO:0044238,GO:0044249,GO:0044255,GO:0044281,GO:0044283,GO:0044424,GO:0044444,GO:0044464,GO:0044703,GO:0045165,GO:0045214,GO:0045495,GO:0045595,GO:0045597,GO:0045664,GO:0045666,GO:0045685,GO:0045687,GO:0045934,GO:0045935,GO:0045995,GO:0046394,GO:0046483,GO:0048024,GO:0048232,GO:0048255,GO:0048468,GO:0048513,GO:0048514,GO:0048515,GO:0048518,GO:0048519,GO:0048522,GO:0048523,GO:0048563,GO:0048569,GO:0048609,GO:0048646,GO:0048699,GO:0048707,GO:0048713,GO:0048714,GO:0048729,GO:0048731,GO:0048736,GO:0048737,GO:0048856,GO:0048869,GO:0048870,GO:0050684,GO:0050767,GO:0050769,GO:0050779,GO:0050789,GO:0050793,GO:0050794,GO:0051094,GO:0051128,GO:0051130,GO:0051146,GO:0051171,GO:0051172,GO:0051173,GO:0051179,GO:0051239,GO:0051240,GO:0051246,GO:0051248,GO:0051252,GO:0051253,GO:0051254,GO:0051301,GO:0051674,GO:0051704,GO:0051960,GO:0051962,GO:0055001,GO:0055002,GO:0060255,GO:0060284,GO:0060293,GO:0060322,GO:0060429,GO:0060538,GO:0060548,GO:0060562,GO:0061013,GO:0061014,GO:0061061,GO:0061157,GO:0061158,GO:0065007,GO:0065008,GO:0070925,GO:0071704,GO:0071840,GO:0072330,GO:0072358,GO:0072359,GO:0080090,GO:0090304,GO:0097157,GO:0097159,GO:0097435,GO:0098727,GO:0120035,GO:1901360,GO:1901363,GO:1901576,GO:1902369,GO:1902373,GO:1903311,GO:1903312,GO:1903313,GO:1903522,GO:1990904,GO:2000026,GO:2000112,GO:2000113
HiC_scaffold_6	AUGUSTUS	gene	142360304	142513156	.	+	.	ID=g16392
HiC_scaffold_6	AUGUSTUS	mRNA	142360304	142513156	1.0	+	.	ID=g16392.t1;Parent=g16392;em_target=10090.ENSMUSP00000095025;em_score=759.4;em_evalue=1.3e-231;em_tcov=.;em_OGs=COG5176@1|root,KOG1588@2759|Eukaryota,38VMC@33154|Opisthokonta,3BDIZ@33208|Metazoa,3CTRK@33213|Bilateria,485XU@7711|Chordata,48YJF@7742|Vertebrata,3JA7D@40674|Mammalia,35EFC@314146|Euarchontoglires,4Q44U@9989|Rodentia;em_COG_cat=K;em_desc=positive regulation of oligodendrocyte differentiation;em_max_annot_lvl=33208|Metazoa;em_Preferred_name=QKI;em_KEGG_ko=ko:K14945;em_BRITE=ko00000,ko03041;em_PFAMs=KH_1,Quaking_NLS,STAR_dimer;em_GOs=GO:0000003,GO:0000381,GO:0001568,GO:0001570,GO:0001667,GO:0001676,GO:0001709,GO:0001742,GO:0001944,GO:0002009,GO:0002165,GO:0003006,GO:0003674,GO:0003676,GO:0003723,GO:0003727,GO:0003729,GO:0003730,GO:0005488,GO:0005515,GO:0005575,GO:0005622,GO:0005623,GO:0005634,GO:0005737,GO:0006082,GO:0006139,GO:0006396,GO:0006397,GO:0006417,GO:0006629,GO:0006631,GO:0006633,GO:0006725,GO:0006807,GO:0006928,GO:0006996,GO:0007010,GO:0007155,GO:0007272,GO:0007275,GO:0007276,GO:0007281,GO:0007283,GO:0007284,GO:0007286,GO:0007399,GO:0007417,GO:0007420,GO:0007438,GO:0007444,GO:0007472,GO:0007475,GO:0007476,GO:0007498,GO:0007517,GO:0007521,GO:0007525,GO:0007552,GO:0007560,GO:0008016,GO:0008078,GO:0008150,GO:0008152,GO:0008347,GO:0008366,GO:0008587,GO:0008610,GO:0009058,GO:0009653,GO:0009791,GO:0009886,GO:0009887,GO:0009888,GO:0009889,GO:0009890,GO:0009892,GO:0009893,GO:0009894,GO:0009895,GO:0009896,GO:0009987,GO:0010467,GO:0010468,GO:0010556,GO:0010558,GO:0010604,GO:0010605,GO:0010608,GO:0010628,GO:0010629,GO:0010656,GO:0010660,GO:0010662,GO:0010664,GO:0010665,GO:0010667,GO:0010720,GO:0010927,GO:0010941,GO:0010975,GO:0010976,GO:0014013,GO:0014015,GO:0016043,GO:0016053,GO:0016070,GO:0016071,GO:0016203,GO:0016477,GO:0017148,GO:0019219,GO:0019222,GO:0019752,GO:0019827,GO:0019953,GO:0022008,GO:0022412,GO:0022414,GO:0022607,GO:0022610,GO:0030029,GO:0030036,GO:0030154,GO:0030239,GO:0030718,GO:0031032,GO:0031323,GO:0031324,GO:0031325,GO:0031326,GO:0031327,GO:0031329,GO:0031330,GO:0031331,GO:0031344,GO:0031346,GO:0032268,GO:0032269,GO:0032501,GO:0032502,GO:0032504,GO:0032787,GO:0032989,GO:0032991,GO:0034248,GO:0034249,GO:0034641,GO:0035107,GO:0035114,GO:0035120,GO:0035220,GO:0035239,GO:0035295,GO:0035770,GO:0036002,GO:0036464,GO:0040011,GO:0042063,GO:0042552,GO:0042692,GO:0042693,GO:0042759,GO:0042981,GO:0043066,GO:0043067,GO:0043069,GO:0043170,GO:0043186,GO:0043226,GO:0043227,GO:0043228,GO:0043229,GO:0043231,GO:0043232,GO:0043436,GO:0043484,GO:0043487,GO:0043488,GO:0043489,GO:0044057,GO:0044085,GO:0044237,GO:0044238,GO:0044249,GO:0044255,GO:0044281,GO:0044283,GO:0044424,GO:0044444,GO:0044464,GO:0044703,GO:0045165,GO:0045214,GO:0045495,GO:0045595,GO:0045597,GO:0045664,GO:0045666,GO:0045685,GO:0045687,GO:0045934,GO:0045935,GO:0045995,GO:0046394,GO:0046483,GO:0048024,GO:0048232,GO:0048255,GO:0048468,GO:0048513,GO:0048514,GO:0048515,GO:0048518,GO:0048519,GO:0048522,GO:0048523,GO:0048563,GO:0048569,GO:0048609,GO:0048646,GO:0048699,GO:0048707,GO:0048713,GO:0048714,GO:0048729,GO:0048731,GO:0048736,GO:0048737,GO:0048856,GO:0048869,GO:0048870,GO:0050684,GO:0050767,GO:0050769,GO:0050779,GO:0050789,GO:0050793,GO:0050794,GO:0051094,GO:0051128,GO:0051130,GO:0051146,GO:0051171,GO:0051172,GO:0051173,GO:0051179,GO:0051239,GO:0051240,GO:0051246,GO:0051248,GO:0051252,GO:0051253,GO:0051254,GO:0051301,GO:0051674,GO:0051704,GO:0051960,GO:0051962,GO:0055001,GO:0055002,GO:0060255,GO:0060284,GO:0060293,GO:0060322,GO:0060429,GO:0060538,GO:0060548,GO:0060562,GO:0061013,GO:0061014,GO:0061061,GO:0061157,GO:0061158,GO:0065007,GO:0065008,GO:0070925,GO:0071704,GO:0071840,GO:0072330,GO:0072358,GO:0072359,GO:0080090,GO:0090304,GO:0097157,GO:0097159,GO:0097435,GO:0098727,GO:0120035,GO:1901360,GO:1901363,GO:1901576,GO:1902369,GO:1902373,GO:1903311,GO:1903312,GO:1903313,GO:1903522,GO:1990904,GO:2000026,GO:2000112,GO:2000113
HiC_scaffold_6	AUGUSTUS	mRNA	142360304	142513156	1.0	+	.	ID=g16392.t4;Parent=g16392;em_target=10090.ENSMUSP00000095025;em_score=729.3;em_evalue=1.5e-222;em_tcov=.;em_OGs=COG5176@1|root,KOG1588@2759|Eukaryota,38VMC@33154|Opisthokonta,3BDIZ@33208|Metazoa,3CTRK@33213|Bilateria,485XU@7711|Chordata,48YJF@7742|Vertebrata,3JA7D@40674|Mammalia,35EFC@314146|Euarchontoglires,4Q44U@9989|Rodentia;em_COG_cat=K;em_desc=positive regulation of oligodendrocyte differentiation;em_max_annot_lvl=33208|Metazoa;em_Preferred_name=QKI;em_KEGG_ko=ko:K14945;em_BRITE=ko00000,ko03041;em_PFAMs=KH_1,Quaking_NLS,STAR_dimer;em_GOs=GO:0000003,GO:0000381,GO:0001568,GO:0001570,GO:0001667,GO:0001676,GO:0001709,GO:0001742,GO:0001944,GO:0002009,GO:0002165,GO:0003006,GO:0003674,GO:0003676,GO:0003723,GO:0003727,GO:0003729,GO:0003730,GO:0005488,GO:0005515,GO:0005575,GO:0005622,GO:0005623,GO:0005634,GO:0005737,GO:0006082,GO:0006139,GO:0006396,GO:0006397,GO:0006417,GO:0006629,GO:0006631,GO:0006633,GO:0006725,GO:0006807,GO:0006928,GO:0006996,GO:0007010,GO:0007155,GO:0007272,GO:0007275,GO:0007276,GO:0007281,GO:0007283,GO:0007284,GO:0007286,GO:0007399,GO:0007417,GO:0007420,GO:0007438,GO:0007444,GO:0007472,GO:0007475,GO:0007476,GO:0007498,GO:0007517,GO:0007521,GO:0007525,GO:0007552,GO:0007560,GO:0008016,GO:0008078,GO:0008150,GO:0008152,GO:0008347,GO:0008366,GO:0008587,GO:0008610,GO:0009058,GO:0009653,GO:0009791,GO:0009886,GO:0009887,GO:0009888,GO:0009889,GO:0009890,GO:0009892,GO:0009893,GO:0009894,GO:0009895,GO:0009896,GO:0009987,GO:0010467,GO:0010468,GO:0010556,GO:0010558,GO:0010604,GO:0010605,GO:0010608,GO:0010628,GO:0010629,GO:0010656,GO:0010660,GO:0010662,GO:0010664,GO:0010665,GO:0010667,GO:0010720,GO:0010927,GO:0010941,GO:0010975,GO:0010976,GO:0014013,GO:0014015,GO:0016043,GO:0016053,GO:0016070,GO:0016071,GO:0016203,GO:0016477,GO:0017148,GO:0019219,GO:0019222,GO:0019752,GO:0019827,GO:0019953,GO:0022008,GO:0022412,GO:0022414,GO:0022607,GO:0022610,GO:0030029,GO:0030036,GO:0030154,GO:0030239,GO:0030718,GO:0031032,GO:0031323,GO:0031324,GO:0031325,GO:0031326,GO:0031327,GO:0031329,GO:0031330,GO:0031331,GO:0031344,GO:0031346,GO:0032268,GO:0032269,GO:0032501,GO:0032502,GO:0032504,GO:0032787,GO:0032989,GO:0032991,GO:0034248,GO:0034249,GO:0034641,GO:0035107,GO:0035114,GO:0035120,GO:0035220,GO:0035239,GO:0035295,GO:0035770,GO:0036002,GO:0036464,GO:0040011,GO:0042063,GO:0042552,GO:0042692,GO:0042693,GO:0042759,GO:0042981,GO:0043066,GO:0043067,GO:0043069,GO:0043170,GO:0043186,GO:0043226,GO:0043227,GO:0043228,GO:0043229,GO:0043231,GO:0043232,GO:0043436,GO:0043484,GO:0043487,GO:0043488,GO:0043489,GO:0044057,GO:0044085,GO:0044237,GO:0044238,GO:0044249,GO:0044255,GO:0044281,GO:0044283,GO:0044424,GO:0044444,GO:0044464,GO:0044703,GO:0045165,GO:0045214,GO:0045495,GO:0045595,GO:0045597,GO:0045664,GO:0045666,GO:0045685,GO:0045687,GO:0045934,GO:0045935,GO:0045995,GO:0046394,GO:0046483,GO:0048024,GO:0048232,GO:0048255,GO:0048468,GO:0048513,GO:0048514,GO:0048515,GO:0048518,GO:0048519,GO:0048522,GO:0048523,GO:0048563,GO:0048569,GO:0048609,GO:0048646,GO:0048699,GO:0048707,GO:0048713,GO:0048714,GO:0048729,GO:0048731,GO:0048736,GO:0048737,GO:0048856,GO:0048869,GO:0048870,GO:0050684,GO:0050767,GO:0050769,GO:0050779,GO:0050789,GO:0050793,GO:0050794,GO:0051094,GO:0051128,GO:0051130,GO:0051146,GO:0051171,GO:0051172,GO:0051173,GO:0051179,GO:0051239,GO:0051240,GO:0051246,GO:0051248,GO:0051252,GO:0051253,GO:0051254,GO:0051301,GO:0051674,GO:0051704,GO:0051960,GO:0051962,GO:0055001,GO:0055002,GO:0060255,GO:0060284,GO:0060293,GO:0060322,GO:0060429,GO:0060538,GO:0060548,GO:0060562,GO:0061013,GO:0061014,GO:0061061,GO:0061157,GO:0061158,GO:0065007,GO:0065008,GO:0070925,GO:0071704,GO:0071840,GO:0072330,GO:0072358,GO:0072359,GO:0080090,GO:0090304,GO:0097157,GO:0097159,GO:0097435,GO:0098727,GO:0120035,GO:1901360,GO:1901363,GO:1901576,GO:1902369,GO:1902373,GO:1903311,GO:1903312,GO:1903313,GO:1903522,GO:1990904,GO:2000026,GO:2000112,GO:2000113
HiC_scaffold_6	AUGUSTUS	intron	142360446	142396455	1.0	+	.	ID=g16392.t1.intron1;Parent=g16392.t1
HiC_scaffold_6	AUGUSTUS	intron	142360446	142396455	1.0	+	.	ID=g16392.t4.intron1;Parent=g16392.t4
HiC_scaffold_6	gmst	intron	142360446	142396455	125.292257	+	0	ID=g16392.t3.intron1;Parent=g16392.t3
HiC_scaffold_6	gmst	intron	142360446	142396455	152.281931	+	0	ID=g16392.t2.intron1;Parent=g16392.t2
HiC_scaffold_6	AUGUSTUS	exon	142396456	142396598	.	+	.	ID=g16392.t1.exon2;Parent=g16392.t1
HiC_scaffold_6	AUGUSTUS	exon	142396456	142396598	.	+	.	ID=g16392.t4.exon2;Parent=g16392.t4
HiC_scaffold_6	AUGUSTUS	CDS	142396456	142396598	1.0	+	2	ID=g16392.t1.CDS2;Parent=g16392.t1
HiC_scaffold_6	AUGUSTUS	CDS	142396456	142396598	1.0	+	2	ID=g16392.t4.CDS2;Parent=g16392.t4
HiC_scaffold_6	gmst	CDS	142396456	142396598	125.292257	+	2	ID=g16392.t3.CDS2;Parent=g16392.t3
HiC_scaffold_6	gmst	exon	142396456	142396598	125.292257	+	2	ID=g16392.t3.exon2;Parent=g16392.t3
HiC_scaffold_6	gmst	CDS	142396456	142396598	152.281931	+	2	ID=g16392.t2.CDS2;Parent=g16392.t2
HiC_scaffold_6	gmst	exon	142396456	142396598	152.281931	+	2	ID=g16392.t2.exon2;Parent=g16392.t2
HiC_scaffold_6	AUGUSTUS	intron	142396599	142419247	1.0	+	.	ID=g16392.t1.intron2;Parent=g16392.t1
HiC_scaffold_6	AUGUSTUS	intron	142396599	142419247	1.0	+	.	ID=g16392.t4.intron2;Parent=g16392.t4
HiC_scaffold_6	gmst	intron	142396599	142419247	125.292257	+	0	ID=g16392.t3.intron2;Parent=g16392.t3
HiC_scaffold_6	gmst	intron	142396599	142419247	152.281931	+	0	ID=g16392.t2.intron2;Parent=g16392.t2
HiC_scaffold_6	AUGUSTUS	exon	142419248	142419364	.	+	.	ID=g16392.t1.exon3;Parent=g16392.t1
HiC_scaffold_6	AUGUSTUS	exon	142419248	142419364	.	+	.	ID=g16392.t4.exon3;Parent=g16392.t4
HiC_scaffold_6	AUGUSTUS	CDS	142419248	142419364	1.0	+	0	ID=g16392.t1.CDS3;Parent=g16392.t1
HiC_scaffold_6	AUGUSTUS	CDS	142419248	142419364	1.0	+	0	ID=g16392.t4.CDS3;Parent=g16392.t4
HiC_scaffold_6	gmst	CDS	142419248	142419364	125.292257	+	0	ID=g16392.t3.CDS3;Parent=g16392.t3
HiC_scaffold_6	gmst	exon	142419248	142419364	125.292257	+	0	ID=g16392.t3.exon3;Parent=g16392.t3
HiC_scaffold_6	gmst	CDS	142419248	142419364	152.281931	+	0	ID=g16392.t2.CDS3;Parent=g16392.t2
HiC_scaffold_6	gmst	exon	142419248	142419364	152.281931	+	0	ID=g16392.t2.exon3;Parent=g16392.t2
HiC_scaffold_6	AUGUSTUS	intron	142419365	142471370	1.0	+	.	ID=g16392.t1.intron3;Parent=g16392.t1
HiC_scaffold_6	AUGUSTUS	intron	142419365	142471370	1.0	+	.	ID=g16392.t4.intron3;Parent=g16392.t4
HiC_scaffold_6	gmst	intron	142419365	142471370	125.292257	+	0	ID=g16392.t3.intron3;Parent=g16392.t3
HiC_scaffold_6	gmst	intron	142419365	142471370	152.281931	+	0	ID=g16392.t2.intron3;Parent=g16392.t2
HiC_scaffold_6	AUGUSTUS	exon	142471371	142471514	.	+	.	ID=g16392.t1.exon4;Parent=g16392.t1
HiC_scaffold_6	AUGUSTUS	exon	142471371	142471514	.	+	.	ID=g16392.t4.exon4;Parent=g16392.t4
HiC_scaffold_6	AUGUSTUS	CDS	142471371	142471514	1.0	+	0	ID=g16392.t1.CDS4;Parent=g16392.t1
HiC_scaffold_6	AUGUSTUS	CDS	142471371	142471514	1.0	+	0	ID=g16392.t4.CDS4;Parent=g16392.t4
HiC_scaffold_6	gmst	CDS	142471371	142471514	125.292257	+	0	ID=g16392.t3.CDS4;Parent=g16392.t3
HiC_scaffold_6	gmst	exon	142471371	142471514	125.292257	+	0	ID=g16392.t3.exon4;Parent=g16392.t3
HiC_scaffold_6	gmst	CDS	142471371	142471514	152.281931	+	0	ID=g16392.t2.CDS4;Parent=g16392.t2
HiC_scaffold_6	gmst	exon	142471371	142471514	152.281931	+	0	ID=g16392.t2.exon4;Parent=g16392.t2
HiC_scaffold_6	AUGUSTUS	intron	142471515	142504517	1.0	+	.	ID=g16392.t1.intron4;Parent=g16392.t1
HiC_scaffold_6	AUGUSTUS	intron	142471515	142504517	1.0	+	.	ID=g16392.t4.intron4;Parent=g16392.t4
HiC_scaffold_6	gmst	intron	142471515	142504517	125.292257	+	0	ID=g16392.t3.intron4;Parent=g16392.t3
HiC_scaffold_6	gmst	intron	142471515	142504517	152.281931	+	0	ID=g16392.t2.intron4;Parent=g16392.t2
HiC_scaffold_6	AUGUSTUS	exon	142504518	142504605	.	+	.	ID=g16392.t1.exon5;Parent=g16392.t1
HiC_scaffold_6	AUGUSTUS	exon	142504518	142504605	.	+	.	ID=g16392.t4.exon5;Parent=g16392.t4
HiC_scaffold_6	AUGUSTUS	CDS	142504518	142504605	1.0	+	0	ID=g16392.t1.CDS5;Parent=g16392.t1
HiC_scaffold_6	AUGUSTUS	CDS	142504518	142504605	1.0	+	0	ID=g16392.t4.CDS5;Parent=g16392.t4
HiC_scaffold_6	gmst	CDS	142504518	142504605	125.292257	+	0	ID=g16392.t3.CDS5;Parent=g16392.t3
HiC_scaffold_6	gmst	exon	142504518	142504605	125.292257	+	0	ID=g16392.t3.exon5;Parent=g16392.t3
HiC_scaffold_6	gmst	CDS	142504518	142504605	152.281931	+	0	ID=g16392.t2.CDS5;Parent=g16392.t2
HiC_scaffold_6	gmst	exon	142504518	142504605	152.281931	+	0	ID=g16392.t2.exon5;Parent=g16392.t2
HiC_scaffold_6	AUGUSTUS	intron	142504606	142505985	1.0	+	.	ID=g16392.t1.intron5;Parent=g16392.t1
HiC_scaffold_6	gmst	intron	142504606	142505985	152.281931	+	0	ID=g16392.t2.intron5;Parent=g16392.t2
HiC_scaffold_6	AUGUSTUS	intron	142504606	142506009	1.0	+	.	ID=g16392.t4.intron5;Parent=g16392.t4
HiC_scaffold_6	gmst	intron	142504606	142506009	125.292257	+	0	ID=g16392.t3.intron5;Parent=g16392.t3
HiC_scaffold_6	AUGUSTUS	exon	142505986	142506285	.	+	.	ID=g16392.t1.exon6;Parent=g16392.t1
HiC_scaffold_6	AUGUSTUS	CDS	142505986	142506285	1.0	+	2	ID=g16392.t1.CDS6;Parent=g16392.t1
HiC_scaffold_6	gmst	CDS	142505986	142506285	152.281931	+	2	ID=g16392.t2.CDS6;Parent=g16392.t2
HiC_scaffold_6	gmst	exon	142505986	142506285	152.281931	+	2	ID=g16392.t2.exon6;Parent=g16392.t2
HiC_scaffold_6	AUGUSTUS	exon	142506010	142506285	.	+	.	ID=g16392.t4.exon6;Parent=g16392.t4
HiC_scaffold_6	AUGUSTUS	CDS	142506010	142506285	1.0	+	2	ID=g16392.t4.CDS6;Parent=g16392.t4
HiC_scaffold_6	gmst	CDS	142506010	142506285	125.292257	+	2	ID=g16392.t3.CDS6;Parent=g16392.t3
HiC_scaffold_6	gmst	exon	142506010	142506285	125.292257	+	2	ID=g16392.t3.exon6;Parent=g16392.t3
HiC_scaffold_6	gmst	intron	142506286	142506990	125.292257	+	0	ID=g16392.t3.intron6;Parent=g16392.t3
HiC_scaffold_6	gmst	intron	142506286	142506990	152.281931	+	0	ID=g16392.t2.intron6;Parent=g16392.t2
HiC_scaffold_6	AUGUSTUS	intron	142506286	142509005	1.0	+	.	ID=g16392.t1.intron6;Parent=g16392.t1
HiC_scaffold_6	AUGUSTUS	intron	142506286	142509005	1.0	+	.	ID=g16392.t4.intron6;Parent=g16392.t4
HiC_scaffold_6	gmst	CDS	142506991	142507034	125.292257	+	2	ID=g16392.t3.CDS7;Parent=g16392.t3
HiC_scaffold_6	gmst	exon	142506991	142507034	125.292257	+	2	ID=g16392.t3.exon7;Parent=g16392.t3
HiC_scaffold_6	gmst	CDS	142506991	142507034	152.281931	+	2	ID=g16392.t2.CDS7;Parent=g16392.t2
HiC_scaffold_6	gmst	exon	142506991	142507034	152.281931	+	2	ID=g16392.t2.exon7;Parent=g16392.t2
HiC_scaffold_6	gmst	stop_codon	142507032	142507034	125.292257	+	0	ID=g16392.t3.stop1;Parent=g16392.t3
HiC_scaffold_6	gmst	stop_codon	142507032	142507034	152.281931	+	0	ID=g16392.t2.stop1;Parent=g16392.t2
HiC_scaffold_6	AUGUSTUS	exon	142509006	142509080	.	+	.	ID=g16392.t1.exon7;Parent=g16392.t1
HiC_scaffold_6	AUGUSTUS	exon	142509006	142509080	.	+	.	ID=g16392.t4.exon7;Parent=g16392.t4
HiC_scaffold_6	AUGUSTUS	CDS	142509006	142509080	1.0	+	2	ID=g16392.t1.CDS7;Parent=g16392.t1
HiC_scaffold_6	AUGUSTUS	CDS	142509006	142509080	1.0	+	2	ID=g16392.t4.CDS7;Parent=g16392.t4
HiC_scaffold_6	AUGUSTUS	intron	142509081	142513139	1.0	+	.	ID=g16392.t1.intron7;Parent=g16392.t1
HiC_scaffold_6	AUGUSTUS	intron	142509081	142513139	1.0	+	.	ID=g16392.t4.intron7;Parent=g16392.t4
HiC_scaffold_6	AUGUSTUS	exon	142513140	142513156	.	+	.	ID=g16392.t1.exon8;Parent=g16392.t1
HiC_scaffold_6	AUGUSTUS	exon	142513140	142513156	.	+	.	ID=g16392.t4.exon8;Parent=g16392.t4
HiC_scaffold_6	AUGUSTUS	CDS	142513140	142513156	1.0	+	2	ID=g16392.t1.CDS8;Parent=g16392.t1
HiC_scaffold_6	AUGUSTUS	CDS	142513140	142513156	1.0	+	2	ID=g16392.t4.CDS8;Parent=g16392.t4
HiC_scaffold_6	AUGUSTUS	stop_codon	142513154	142513156	.	+	0	ID=g16392.t1.stop1;Parent=g16392.t1
HiC_scaffold_6	AUGUSTUS	stop_codon	142513154	142513156	.	+	0	ID=g16392.t4.stop1;Parent=g16392.t4
HiC_scaffold_6	AUGUSTUS	stop_codon	143934830	143934832	.	-	0	ID=g16393.t1.stop1;Parent=g16393.t1
HiC_scaffold_6	GeneMark.hmm3	stop_codon	143934830	143934832	.	-	0	ID=g16393.t2.stop1;Parent=g16393.t2
HiC_scaffold_6	AUGUSTUS	exon	143934830	143934895	.	-	.	ID=g16393.t1.exon1;Parent=g16393.t1
HiC_scaffold_6	GeneMark.hmm3	CDS	143934830	143934895	.	-	0	ID=g16393.t2.CDS1;Parent=g16393.t2
HiC_scaffold_6	GeneMark.hmm3	exon	143934830	143934895	.	-	0	ID=g16393.t2.exon1;Parent=g16393.t2
HiC_scaffold_6	AUGUSTUS	CDS	143934830	143934895	0.82	-	0	ID=g16393.t1.CDS1;Parent=g16393.t1
HiC_scaffold_6	GeneMark.hmm3	mRNA	143934830	143963340	.	-	.	ID=g16393.t2;Parent=g16393;em_target=9668.ENSMPUP00000006334;em_score=783.6;em_evalue=3.2e-238;em_tcov=.;em_OGs=2946J@1|root,2RB3J@2759|Eukaryota,39T4I@33154|Opisthokonta,3BI4R@33208|Metazoa,3D08J@33213|Bilateria,48AH9@7711|Chordata,4918P@7742|Vertebrata,3JFMH@40674|Mammalia,3EGMT@33554|Carnivora;em_COG_cat=S;em_desc=Chromosome 6 open reading frame 118;em_max_annot_lvl=33208|Metazoa;em_Preferred_name=C6orf118;em_PFAMs=TSNAXIP1_N
HiC_scaffold_6	AUGUSTUS	gene	143934830	143985892	.	-	.	ID=g16393
HiC_scaffold_6	AUGUSTUS	mRNA	143934830	143985892	.	-	.	ID=g16393.t1;Parent=g16393;em_target=9668.ENSMPUP00000006334;em_score=882.5;em_evalue=4.4e-268;em_tcov=.;em_OGs=2946J@1|root,2RB3J@2759|Eukaryota,39T4I@33154|Opisthokonta,3BI4R@33208|Metazoa,3D08J@33213|Bilateria,48AH9@7711|Chordata,4918P@7742|Vertebrata,3JFMH@40674|Mammalia,3EGMT@33554|Carnivora;em_COG_cat=S;em_desc=Chromosome 6 open reading frame 118;em_max_annot_lvl=33208|Metazoa;em_Preferred_name=C6orf118;em_PFAMs=TSNAXIP1_N
HiC_scaffold_6	GeneMark.hmm3	intron	143934896	143935649	.	-	0	ID=g16393.t2.intron1;Parent=g16393.t2
HiC_scaffold_6	AUGUSTUS	intron	143934896	143935649	1.0	-	.	ID=g16393.t1.intron1;Parent=g16393.t1
HiC_scaffold_6	AUGUSTUS	exon	143935650	143935703	.	-	.	ID=g16393.t1.exon2;Parent=g16393.t1
HiC_scaffold_6	GeneMark.hmm3	CDS	143935650	143935703	.	-	0	ID=g16393.t2.CDS2;Parent=g16393.t2
HiC_scaffold_6	GeneMark.hmm3	exon	143935650	143935703	.	-	0	ID=g16393.t2.exon2;Parent=g16393.t2
HiC_scaffold_6	AUGUSTUS	CDS	143935650	143935703	1.0	-	0	ID=g16393.t1.CDS2;Parent=g16393.t1
HiC_scaffold_6	GeneMark.hmm3	intron	143935704	143937177	.	-	0	ID=g16393.t2.intron2;Parent=g16393.t2
HiC_scaffold_6	AUGUSTUS	intron	143935704	143937177	1.0	-	.	ID=g16393.t1.intron2;Parent=g16393.t1
HiC_scaffold_6	AUGUSTUS	exon	143937178	143937359	.	-	.	ID=g16393.t1.exon3;Parent=g16393.t1
HiC_scaffold_6	GeneMark.hmm3	CDS	143937178	143937359	.	-	2	ID=g16393.t2.CDS3;Parent=g16393.t2
HiC_scaffold_6	GeneMark.hmm3	exon	143937178	143937359	.	-	2	ID=g16393.t2.exon3;Parent=g16393.t2
HiC_scaffold_6	AUGUSTUS	CDS	143937178	143937359	1.0	-	2	ID=g16393.t1.CDS3;Parent=g16393.t1
HiC_scaffold_6	GeneMark.hmm3	intron	143937360	143941511	.	-	1	ID=g16393.t2.intron3;Parent=g16393.t2
HiC_scaffold_6	AUGUSTUS	intron	143937360	143941511	1.0	-	.	ID=g16393.t1.intron3;Parent=g16393.t1
HiC_scaffold_6	AUGUSTUS	exon	143941512	143941570	.	-	.	ID=g16393.t1.exon4;Parent=g16393.t1
HiC_scaffold_6	GeneMark.hmm3	CDS	143941512	143941570	.	-	1	ID=g16393.t2.CDS4;Parent=g16393.t2
HiC_scaffold_6	GeneMark.hmm3	exon	143941512	143941570	.	-	1	ID=g16393.t2.exon4;Parent=g16393.t2
HiC_scaffold_6	AUGUSTUS	CDS	143941512	143941570	1.0	-	1	ID=g16393.t1.CDS4;Parent=g16393.t1
HiC_scaffold_6	GeneMark.hmm3	intron	143941571	143944683	.	-	2	ID=g16393.t2.intron4;Parent=g16393.t2
HiC_scaffold_6	AUGUSTUS	intron	143941571	143944683	1.0	-	.	ID=g16393.t1.intron4;Parent=g16393.t1
HiC_scaffold_6	AUGUSTUS	exon	143944684	143944808	.	-	.	ID=g16393.t1.exon5;Parent=g16393.t1
HiC_scaffold_6	GeneMark.hmm3	CDS	143944684	143944808	.	-	0	ID=g16393.t2.CDS5;Parent=g16393.t2
HiC_scaffold_6	GeneMark.hmm3	exon	143944684	143944808	.	-	0	ID=g16393.t2.exon5;Parent=g16393.t2
HiC_scaffold_6	AUGUSTUS	CDS	143944684	143944808	1.0	-	0	ID=g16393.t1.CDS5;Parent=g16393.t1
HiC_scaffold_6	GeneMark.hmm3	intron	143944809	143954727	.	-	0	ID=g16393.t2.intron5;Parent=g16393.t2
HiC_scaffold_6	AUGUSTUS	intron	143944809	143954953	1.0	-	.	ID=g16393.t1.intron5;Parent=g16393.t1
HiC_scaffold_6	GeneMark.hmm3	CDS	143954728	143954844	.	-	0	ID=g16393.t2.CDS6;Parent=g16393.t2
HiC_scaffold_6	GeneMark.hmm3	exon	143954728	143954844	.	-	0	ID=g16393.t2.exon6;Parent=g16393.t2
HiC_scaffold_6	GeneMark.hmm3	intron	143954845	143954953	.	-	0	ID=g16393.t2.intron6;Parent=g16393.t2
HiC_scaffold_6	AUGUSTUS	exon	143954954	143955013	.	-	.	ID=g16393.t1.exon6;Parent=g16393.t1
HiC_scaffold_6	GeneMark.hmm3	CDS	143954954	143955013	.	-	0	ID=g16393.t2.CDS7;Parent=g16393.t2
HiC_scaffold_6	GeneMark.hmm3	exon	143954954	143955013	.	-	0	ID=g16393.t2.exon7;Parent=g16393.t2
HiC_scaffold_6	AUGUSTUS	CDS	143954954	143955013	1.0	-	0	ID=g16393.t1.CDS6;Parent=g16393.t1
HiC_scaffold_6	GeneMark.hmm3	intron	143955014	143956152	.	-	0	ID=g16393.t2.intron7;Parent=g16393.t2
HiC_scaffold_6	AUGUSTUS	intron	143955014	143956152	1.0	-	.	ID=g16393.t1.intron6;Parent=g16393.t1
HiC_scaffold_6	AUGUSTUS	exon	143956153	143956275	.	-	.	ID=g16393.t1.exon7;Parent=g16393.t1
HiC_scaffold_6	GeneMark.hmm3	CDS	143956153	143956275	.	-	0	ID=g16393.t2.CDS8;Parent=g16393.t2
HiC_scaffold_6	GeneMark.hmm3	exon	143956153	143956275	.	-	0	ID=g16393.t2.exon8;Parent=g16393.t2
HiC_scaffold_6	AUGUSTUS	CDS	143956153	143956275	1.0	-	0	ID=g16393.t1.CDS7;Parent=g16393.t1
HiC_scaffold_6	GeneMark.hmm3	intron	143956276	143957140	.	-	0	ID=g16393.t2.intron8;Parent=g16393.t2
HiC_scaffold_6	AUGUSTUS	intron	143956276	143957140	1.0	-	.	ID=g16393.t1.intron7;Parent=g16393.t1
HiC_scaffold_6	GeneMark.hmm3	CDS	143957141	143957734	.	-	0	ID=g16393.t2.CDS9;Parent=g16393.t2
HiC_scaffold_6	GeneMark.hmm3	exon	143957141	143957734	.	-	0	ID=g16393.t2.exon9;Parent=g16393.t2
HiC_scaffold_6	AUGUSTUS	exon	143957141	143957814	.	-	.	ID=g16393.t1.exon8;Parent=g16393.t1
HiC_scaffold_6	AUGUSTUS	CDS	143957141	143957814	1.0	-	2	ID=g16393.t1.CDS8;Parent=g16393.t1
HiC_scaffold_6	GeneMark.hmm3	intron	143957735	143962917	.	-	0	ID=g16393.t2.intron9;Parent=g16393.t2
HiC_scaffold_6	AUGUSTUS	intron	143957815	143982226	0.2	-	.	ID=g16393.t1.intron8;Parent=g16393.t1
HiC_scaffold_6	GeneMark.hmm3	CDS	143962918	143963047	.	-	1	ID=g16393.t2.CDS10;Parent=g16393.t2
HiC_scaffold_6	GeneMark.hmm3	exon	143962918	143963047	.	-	1	ID=g16393.t2.exon10;Parent=g16393.t2
HiC_scaffold_6	GeneMark.hmm3	intron	143963048	143963170	.	-	2	ID=g16393.t2.intron10;Parent=g16393.t2
HiC_scaffold_6	GeneMark.hmm3	CDS	143963171	143963340	.	-	0	ID=g16393.t2.CDS11;Parent=g16393.t2
HiC_scaffold_6	GeneMark.hmm3	exon	143963171	143963340	.	-	0	ID=g16393.t2.exon11;Parent=g16393.t2
HiC_scaffold_6	GeneMark.hmm3	start_codon	143963338	143963340	.	-	0	ID=g16393.t2.start1;Parent=g16393.t2
HiC_scaffold_6	AUGUSTUS	exon	143982227	143982381	.	-	.	ID=g16393.t1.exon9;Parent=g16393.t1
HiC_scaffold_6	AUGUSTUS	CDS	143982227	143982381	0.53	-	1	ID=g16393.t1.CDS9;Parent=g16393.t1
HiC_scaffold_6	AUGUSTUS	intron	143982382	143982519	0.48	-	.	ID=g16393.t1.intron9;Parent=g16393.t1
HiC_scaffold_6	AUGUSTUS	exon	143982520	143982728	.	-	.	ID=g16393.t1.exon10;Parent=g16393.t1
HiC_scaffold_6	AUGUSTUS	CDS	143982520	143982728	0.49	-	0	ID=g16393.t1.CDS10;Parent=g16393.t1
HiC_scaffold_6	AUGUSTUS	intron	143982729	143985781	0.87	-	.	ID=g16393.t1.intron10;Parent=g16393.t1
HiC_scaffold_6	AUGUSTUS	exon	143985782	143985892	.	-	.	ID=g16393.t1.exon11;Parent=g16393.t1
HiC_scaffold_6	AUGUSTUS	CDS	143985782	143985892	0.87	-	0	ID=g16393.t1.CDS11;Parent=g16393.t1
HiC_scaffold_6	AUGUSTUS	start_codon	143985890	143985892	.	-	0	ID=g16393.t1.start1;Parent=g16393.t1
HiC_scaffold_6	AUGUSTUS	stop_codon	143987062	143987064	.	-	0	ID=g16394.t1.stop1;Parent=g16394.t1
HiC_scaffold_6	AUGUSTUS	stop_codon	143987062	143987064	.	-	0	ID=g16394.t3.stop1;Parent=g16394.t3
HiC_scaffold_6	gmst	stop_codon	143987062	143987064	197.12417	-	0	ID=g16394.t2.stop1;Parent=g16394.t2
HiC_scaffold_6	AUGUSTUS	exon	143987062	143987179	.	-	.	ID=g16394.t1.exon1;Parent=g16394.t1
HiC_scaffold_6	AUGUSTUS	exon	143987062	143987179	.	-	.	ID=g16394.t3.exon1;Parent=g16394.t3
HiC_scaffold_6	AUGUSTUS	CDS	143987062	143987179	1.0	-	1	ID=g16394.t1.CDS1;Parent=g16394.t1
HiC_scaffold_6	AUGUSTUS	CDS	143987062	143987179	1.0	-	1	ID=g16394.t3.CDS1;Parent=g16394.t3
HiC_scaffold_6	gmst	CDS	143987062	143987179	197.12417	-	1	ID=g16394.t2.CDS1;Parent=g16394.t2
HiC_scaffold_6	gmst	exon	143987062	143987179	197.12417	-	1	ID=g16394.t2.exon1;Parent=g16394.t2
HiC_scaffold_6	AUGUSTUS	mRNA	143987062	144283444	1.0	-	.	ID=g16394.t1;Parent=g16394;em_target=9713.XP_006729814.1;em_score=1837.8;em_evalue=0.0;em_tcov=.;em_OGs=KOG3689@1|root,KOG3689@2759|Eukaryota,38BQB@33154|Opisthokonta,3B9XB@33208|Metazoa,3CSEF@33213|Bilateria,48773@7711|Chordata,48Z3S@7742|Vertebrata,3JCUG@40674|Mammalia,3EKAX@33554|Carnivora;em_COG_cat=T;em_desc=phosphodiesterase 10A;em_max_annot_lvl=33208|Metazoa;em_Preferred_name=PDE10A;em_EC=3.1.4.17,3.1.4.35;em_KEGG_ko=ko:K18438;em_KEGG_Pathway=ko00230,ko05032,map00230,map05032;em_KEGG_Reaction=R00191,R01234;em_KEGG_rclass=RC00296;em_BRITE=ko00000,ko00001,ko01000;em_PFAMs=GAF,PDEase_I;em_GOs=GO:0000166,GO:0003674,GO:0003824,GO:0004112,GO:0004114,GO:0004115,GO:0004118,GO:0005488,GO:0005575,GO:0005622,GO:0005623,GO:0005737,GO:0005829,GO:0006139,GO:0006163,GO:0006195,GO:0006198,GO:0006725,GO:0006753,GO:0006793,GO:0006796,GO:0006807,GO:0007154,GO:0007165,GO:0007186,GO:0008081,GO:0008144,GO:0008150,GO:0008152,GO:0009056,GO:0009058,GO:0009117,GO:0009150,GO:0009154,GO:0009166,GO:0009187,GO:0009214,GO:0009259,GO:0009261,GO:0009966,GO:0009968,GO:0009987,GO:0010646,GO:0010648,GO:0010738,GO:0010752,GO:0010754,GO:0016020,GO:0016787,GO:0016788,GO:0017076,GO:0018130,GO:0019001,GO:0019438,GO:0019439,GO:0019637,GO:0019693,GO:0023051,GO:0023052,GO:0023057,GO:0030551,GO:0030552,GO:0030553,GO:0030554,GO:0032553,GO:0032555,GO:0032559,GO:0032561,GO:0034404,GO:0034641,GO:0034654,GO:0034655,GO:0036094,GO:0036477,GO:0042578,GO:0043025,GO:0043167,GO:0043168,GO:0043204,GO:0043949,GO:0043951,GO:0044237,GO:0044238,GO:0044248,GO:0044249,GO:0044270,GO:0044271,GO:0044281,GO:0044283,GO:0044297,GO:0044424,GO:0044444,GO:0044464,GO:0046058,GO:0046068,GO:0046069,GO:0046434,GO:0046483,GO:0046700,GO:0047555,GO:0048519,GO:0048523,GO:0048583,GO:0048585,GO:0050789,GO:0050794,GO:0050896,GO:0051716,GO:0055086,GO:0065007,GO:0071704,GO:0072521,GO:0072523,GO:0097159,GO:0097367,GO:0097458,GO:1901135,GO:1901136,GO:1901265,GO:1901292,GO:1901360,GO:1901361,GO:1901362,GO:1901363,GO:1901564,GO:1901565,GO:1901575,GO:1901576,GO:1902531,GO:1902532
HiC_scaffold_6	gmst	mRNA	143987062	144327583	.	-	.	ID=g16394.t2;Parent=g16394;em_target=9767.XP_007186139.1;em_score=1798.9;em_evalue=0.0;em_tcov=.;em_OGs=KOG3689@1|root,KOG3689@2759|Eukaryota,38BQB@33154|Opisthokonta,3B9XB@33208|Metazoa,3CSEF@33213|Bilateria,48773@7711|Chordata,48Z3S@7742|Vertebrata,3JCUG@40674|Mammalia,4J87I@91561|Cetartiodactyla;em_COG_cat=T;em_desc=phosphodiesterase 10A;em_max_annot_lvl=33208|Metazoa;em_Preferred_name=PDE10A;em_EC=3.1.4.17,3.1.4.35;em_KEGG_ko=ko:K18438;em_KEGG_Pathway=ko00230,ko05032,map00230,map05032;em_KEGG_Reaction=R00191,R01234;em_KEGG_rclass=RC00296;em_BRITE=ko00000,ko00001,ko01000;em_PFAMs=GAF,PDEase_I;em_GOs=GO:0000166,GO:0003674,GO:0003824,GO:0004112,GO:0004114,GO:0004115,GO:0004118,GO:0005488,GO:0005575,GO:0005622,GO:0005623,GO:0005737,GO:0005829,GO:0006139,GO:0006163,GO:0006195,GO:0006198,GO:0006725,GO:0006753,GO:0006793,GO:0006796,GO:0006807,GO:0007154,GO:0007165,GO:0007186,GO:0008081,GO:0008144,GO:0008150,GO:0008152,GO:0009056,GO:0009058,GO:0009117,GO:0009150,GO:0009154,GO:0009166,GO:0009187,GO:0009214,GO:0009259,GO:0009261,GO:0009966,GO:0009968,GO:0009987,GO:0010646,GO:0010648,GO:0010738,GO:0010752,GO:0010754,GO:0016020,GO:0016787,GO:0016788,GO:0017076,GO:0018130,GO:0019001,GO:0019438,GO:0019439,GO:0019637,GO:0019693,GO:0023051,GO:0023052,GO:0023057,GO:0030551,GO:0030552,GO:0030553,GO:0030554,GO:0032553,GO:0032555,GO:0032559,GO:0032561,GO:0034404,GO:0034641,GO:0034654,GO:0034655,GO:0036094,GO:0036477,GO:0042578,GO:0043025,GO:0043167,GO:0043168,GO:0043204,GO:0043949,GO:0043951,GO:0044237,GO:0044238,GO:0044248,GO:0044249,GO:0044270,GO:0044271,GO:0044281,GO:0044283,GO:0044297,GO:0044424,GO:0044444,GO:0044464,GO:0046058,GO:0046068,GO:0046069,GO:0046434,GO:0046483,GO:0046700,GO:0047555,GO:0048519,GO:0048523,GO:0048583,GO:0048585,GO:0050789,GO:0050794,GO:0050896,GO:0051716,GO:0055086,GO:0065007,GO:0071704,GO:0072521,GO:0072523,GO:0097159,GO:0097367,GO:0097458,GO:1901135,GO:1901136,GO:1901265,GO:1901292,GO:1901360,GO:1901361,GO:1901362,GO:1901363,GO:1901564,GO:1901565,GO:1901575,GO:1901576,GO:1902531,GO:1902532
HiC_scaffold_6	AUGUSTUS	gene	143987062	144328498	.	-	.	ID=g16394
HiC_scaffold_6	AUGUSTUS	mRNA	143987062	144328498	.	-	.	ID=g16394.t3;Parent=g16394;em_target=9767.XP_007186139.1;em_score=1798.8;em_evalue=0.0;em_tcov=.;em_OGs=KOG3689@1|root,KOG3689@2759|Eukaryota,38BQB@33154|Opisthokonta,3B9XB@33208|Metazoa,3CSEF@33213|Bilateria,48773@7711|Chordata,48Z3S@7742|Vertebrata,3JCUG@40674|Mammalia,4J87I@91561|Cetartiodactyla;em_COG_cat=T;em_desc=phosphodiesterase 10A;em_max_annot_lvl=33208|Metazoa;em_Preferred_name=PDE10A;em_EC=3.1.4.17,3.1.4.35;em_KEGG_ko=ko:K18438;em_KEGG_Pathway=ko00230,ko05032,map00230,map05032;em_KEGG_Reaction=R00191,R01234;em_KEGG_rclass=RC00296;em_BRITE=ko00000,ko00001,ko01000;em_PFAMs=GAF,PDEase_I;em_GOs=GO:0000166,GO:0003674,GO:0003824,GO:0004112,GO:0004114,GO:0004115,GO:0004118,GO:0005488,GO:0005575,GO:0005622,GO:0005623,GO:0005737,GO:0005829,GO:0006139,GO:0006163,GO:0006195,GO:0006198,GO:0006725,GO:0006753,GO:0006793,GO:0006796,GO:0006807,GO:0007154,GO:0007165,GO:0007186,GO:0008081,GO:0008144,GO:0008150,GO:0008152,GO:0009056,GO:0009058,GO:0009117,GO:0009150,GO:0009154,GO:0009166,GO:0009187,GO:0009214,GO:0009259,GO:0009261,GO:0009966,GO:0009968,GO:0009987,GO:0010646,GO:0010648,GO:0010738,GO:0010752,GO:0010754,GO:0016020,GO:0016787,GO:0016788,GO:0017076,GO:0018130,GO:0019001,GO:0019438,GO:0019439,GO:0019637,GO:0019693,GO:0023051,GO:0023052,GO:0023057,GO:0030551,GO:0030552,GO:0030553,GO:0030554,GO:0032553,GO:0032555,GO:0032559,GO:0032561,GO:0034404,GO:0034641,GO:0034654,GO:0034655,GO:0036094,GO:0036477,GO:0042578,GO:0043025,GO:0043167,GO:0043168,GO:0043204,GO:0043949,GO:0043951,GO:0044237,GO:0044238,GO:0044248,GO:0044249,GO:0044270,GO:0044271,GO:0044281,GO:0044283,GO:0044297,GO:0044424,GO:0044444,GO:0044464,GO:0046058,GO:0046068,GO:0046069,GO:0046434,GO:0046483,GO:0046700,GO:0047555,GO:0048519,GO:0048523,GO:0048583,GO:0048585,GO:0050789,GO:0050794,GO:0050896,GO:0051716,GO:0055086,GO:0065007,GO:0071704,GO:0072521,GO:0072523,GO:0097159,GO:0097367,GO:0097458,GO:1901135,GO:1901136,GO:1901265,GO:1901292,GO:1901360,GO:1901361,GO:1901362,GO:1901363,GO:1901564,GO:1901565,GO:1901575,GO:1901576,GO:1902531,GO:1902532
HiC_scaffold_6	AUGUSTUS	intron	143987180	143989505	1.0	-	.	ID=g16394.t1.intron1;Parent=g16394.t1
HiC_scaffold_6	AUGUSTUS	intron	143987180	143989505	1.0	-	.	ID=g16394.t3.intron1;Parent=g16394.t3
HiC_scaffold_6	gmst	intron	143987180	143989505	197.12417	-	0	ID=g16394.t2.intron1;Parent=g16394.t2
HiC_scaffold_6	AUGUSTUS	exon	143989506	143989594	.	-	.	ID=g16394.t1.exon2;Parent=g16394.t1
HiC_scaffold_6	AUGUSTUS	exon	143989506	143989594	.	-	.	ID=g16394.t3.exon2;Parent=g16394.t3
HiC_scaffold_6	AUGUSTUS	CDS	143989506	143989594	1.0	-	0	ID=g16394.t1.CDS2;Parent=g16394.t1
HiC_scaffold_6	AUGUSTUS	CDS	143989506	143989594	1.0	-	0	ID=g16394.t3.CDS2;Parent=g16394.t3
HiC_scaffold_6	gmst	CDS	143989506	143989594	197.12417	-	0	ID=g16394.t2.CDS2;Parent=g16394.t2
HiC_scaffold_6	gmst	exon	143989506	143989594	197.12417	-	0	ID=g16394.t2.exon2;Parent=g16394.t2
HiC_scaffold_6	AUGUSTUS	intron	143989595	143991812	1.0	-	.	ID=g16394.t1.intron2;Parent=g16394.t1
HiC_scaffold_6	AUGUSTUS	intron	143989595	143991812	1.0	-	.	ID=g16394.t3.intron2;Parent=g16394.t3
HiC_scaffold_6	gmst	intron	143989595	143991812	197.12417	-	0	ID=g16394.t2.intron2;Parent=g16394.t2
HiC_scaffold_6	AUGUSTUS	exon	143991813	143991893	.	-	.	ID=g16394.t1.exon3;Parent=g16394.t1
HiC_scaffold_6	AUGUSTUS	exon	143991813	143991893	.	-	.	ID=g16394.t3.exon3;Parent=g16394.t3
HiC_scaffold_6	AUGUSTUS	CDS	143991813	143991893	1.0	-	0	ID=g16394.t1.CDS3;Parent=g16394.t1
HiC_scaffold_6	AUGUSTUS	CDS	143991813	143991893	1.0	-	0	ID=g16394.t3.CDS3;Parent=g16394.t3
HiC_scaffold_6	gmst	CDS	143991813	143991893	197.12417	-	0	ID=g16394.t2.CDS3;Parent=g16394.t2
HiC_scaffold_6	gmst	exon	143991813	143991893	197.12417	-	0	ID=g16394.t2.exon3;Parent=g16394.t2
HiC_scaffold_6	AUGUSTUS	intron	143991894	143994806	1.0	-	.	ID=g16394.t1.intron3;Parent=g16394.t1
HiC_scaffold_6	AUGUSTUS	intron	143991894	143994806	1.0	-	.	ID=g16394.t3.intron3;Parent=g16394.t3
HiC_scaffold_6	gmst	intron	143991894	143994806	197.12417	-	0	ID=g16394.t2.intron3;Parent=g16394.t2
HiC_scaffold_6	AUGUSTUS	exon	143994807	143994918	.	-	.	ID=g16394.t1.exon4;Parent=g16394.t1
HiC_scaffold_6	AUGUSTUS	exon	143994807	143994918	.	-	.	ID=g16394.t3.exon4;Parent=g16394.t3
HiC_scaffold_6	AUGUSTUS	CDS	143994807	143994918	1.0	-	1	ID=g16394.t1.CDS4;Parent=g16394.t1
HiC_scaffold_6	AUGUSTUS	CDS	143994807	143994918	1.0	-	1	ID=g16394.t3.CDS4;Parent=g16394.t3
HiC_scaffold_6	gmst	CDS	143994807	143994918	197.12417	-	1	ID=g16394.t2.CDS4;Parent=g16394.t2
HiC_scaffold_6	gmst	exon	143994807	143994918	197.12417	-	1	ID=g16394.t2.exon4;Parent=g16394.t2
HiC_scaffold_6	AUGUSTUS	intron	143994919	144015783	1.0	-	.	ID=g16394.t1.intron4;Parent=g16394.t1
HiC_scaffold_6	AUGUSTUS	intron	143994919	144015783	1.0	-	.	ID=g16394.t3.intron4;Parent=g16394.t3
HiC_scaffold_6	gmst	intron	143994919	144015783	197.12417	-	0	ID=g16394.t2.intron4;Parent=g16394.t2
HiC_scaffold_6	AUGUSTUS	exon	144015784	144015956	.	-	.	ID=g16394.t1.exon5;Parent=g16394.t1
HiC_scaffold_6	AUGUSTUS	exon	144015784	144015956	.	-	.	ID=g16394.t3.exon5;Parent=g16394.t3
HiC_scaffold_6	AUGUSTUS	CDS	144015784	144015956	1.0	-	0	ID=g16394.t1.CDS5;Parent=g16394.t1
HiC_scaffold_6	AUGUSTUS	CDS	144015784	144015956	1.0	-	0	ID=g16394.t3.CDS5;Parent=g16394.t3
HiC_scaffold_6	gmst	CDS	144015784	144015956	197.12417	-	0	ID=g16394.t2.CDS5;Parent=g16394.t2
HiC_scaffold_6	gmst	exon	144015784	144015956	197.12417	-	0	ID=g16394.t2.exon5;Parent=g16394.t2
HiC_scaffold_6	AUGUSTUS	intron	144015957	144025382	1.0	-	.	ID=g16394.t1.intron5;Parent=g16394.t1
HiC_scaffold_6	AUGUSTUS	intron	144015957	144025382	1.0	-	.	ID=g16394.t3.intron5;Parent=g16394.t3
HiC_scaffold_6	gmst	intron	144015957	144025382	197.12417	-	0	ID=g16394.t2.intron5;Parent=g16394.t2
HiC_scaffold_6	AUGUSTUS	exon	144025383	144025538	.	-	.	ID=g16394.t1.exon6;Parent=g16394.t1
HiC_scaffold_6	AUGUSTUS	exon	144025383	144025538	.	-	.	ID=g16394.t3.exon6;Parent=g16394.t3
HiC_scaffold_6	AUGUSTUS	CDS	144025383	144025538	1.0	-	0	ID=g16394.t1.CDS6;Parent=g16394.t1
HiC_scaffold_6	AUGUSTUS	CDS	144025383	144025538	1.0	-	0	ID=g16394.t3.CDS6;Parent=g16394.t3
HiC_scaffold_6	gmst	CDS	144025383	144025538	197.12417	-	0	ID=g16394.t2.CDS6;Parent=g16394.t2
HiC_scaffold_6	gmst	exon	144025383	144025538	197.12417	-	0	ID=g16394.t2.exon6;Parent=g16394.t2
HiC_scaffold_6	AUGUSTUS	intron	144025539	144030015	1.0	-	.	ID=g16394.t1.intron6;Parent=g16394.t1
HiC_scaffold_6	AUGUSTUS	intron	144025539	144030015	1.0	-	.	ID=g16394.t3.intron6;Parent=g16394.t3
HiC_scaffold_6	gmst	intron	144025539	144030015	197.12417	-	0	ID=g16394.t2.intron6;Parent=g16394.t2
HiC_scaffold_6	AUGUSTUS	exon	144030016	144030166	.	-	.	ID=g16394.t1.exon7;Parent=g16394.t1
HiC_scaffold_6	AUGUSTUS	exon	144030016	144030166	.	-	.	ID=g16394.t3.exon7;Parent=g16394.t3
HiC_scaffold_6	AUGUSTUS	CDS	144030016	144030166	1.0	-	1	ID=g16394.t1.CDS7;Parent=g16394.t1
HiC_scaffold_6	AUGUSTUS	CDS	144030016	144030166	1.0	-	1	ID=g16394.t3.CDS7;Parent=g16394.t3
HiC_scaffold_6	gmst	CDS	144030016	144030166	197.12417	-	1	ID=g16394.t2.CDS7;Parent=g16394.t2
HiC_scaffold_6	gmst	exon	144030016	144030166	197.12417	-	1	ID=g16394.t2.exon7;Parent=g16394.t2
HiC_scaffold_6	AUGUSTUS	intron	144030167	144031673	1.0	-	.	ID=g16394.t1.intron7;Parent=g16394.t1
HiC_scaffold_6	AUGUSTUS	intron	144030167	144031673	1.0	-	.	ID=g16394.t3.intron7;Parent=g16394.t3
HiC_scaffold_6	gmst	intron	144030167	144031673	197.12417	-	0	ID=g16394.t2.intron7;Parent=g16394.t2
HiC_scaffold_6	AUGUSTUS	exon	144031674	144031757	.	-	.	ID=g16394.t1.exon8;Parent=g16394.t1
HiC_scaffold_6	AUGUSTUS	exon	144031674	144031757	.	-	.	ID=g16394.t3.exon8;Parent=g16394.t3
HiC_scaffold_6	AUGUSTUS	CDS	144031674	144031757	1.0	-	1	ID=g16394.t1.CDS8;Parent=g16394.t1
HiC_scaffold_6	AUGUSTUS	CDS	144031674	144031757	1.0	-	1	ID=g16394.t3.CDS8;Parent=g16394.t3
HiC_scaffold_6	gmst	CDS	144031674	144031757	197.12417	-	1	ID=g16394.t2.CDS8;Parent=g16394.t2
HiC_scaffold_6	gmst	exon	144031674	144031757	197.12417	-	1	ID=g16394.t2.exon8;Parent=g16394.t2
HiC_scaffold_6	AUGUSTUS	intron	144031758	144034024	1.0	-	.	ID=g16394.t1.intron8;Parent=g16394.t1
HiC_scaffold_6	AUGUSTUS	intron	144031758	144034024	1.0	-	.	ID=g16394.t3.intron8;Parent=g16394.t3
HiC_scaffold_6	gmst	intron	144031758	144034024	197.12417	-	0	ID=g16394.t2.intron8;Parent=g16394.t2
HiC_scaffold_6	AUGUSTUS	exon	144034025	144034167	.	-	.	ID=g16394.t1.exon9;Parent=g16394.t1
HiC_scaffold_6	AUGUSTUS	exon	144034025	144034167	.	-	.	ID=g16394.t3.exon9;Parent=g16394.t3
HiC_scaffold_6	AUGUSTUS	CDS	144034025	144034167	1.0	-	0	ID=g16394.t1.CDS9;Parent=g16394.t1
HiC_scaffold_6	AUGUSTUS	CDS	144034025	144034167	1.0	-	0	ID=g16394.t3.CDS9;Parent=g16394.t3
HiC_scaffold_6	gmst	CDS	144034025	144034167	197.12417	-	0	ID=g16394.t2.CDS9;Parent=g16394.t2
HiC_scaffold_6	gmst	exon	144034025	144034167	197.12417	-	0	ID=g16394.t2.exon9;Parent=g16394.t2
HiC_scaffold_6	AUGUSTUS	intron	144034168	144041011	1.0	-	.	ID=g16394.t1.intron9;Parent=g16394.t1
HiC_scaffold_6	AUGUSTUS	intron	144034168	144041011	1.0	-	.	ID=g16394.t3.intron9;Parent=g16394.t3
HiC_scaffold_6	gmst	intron	144034168	144041011	197.12417	-	0	ID=g16394.t2.intron9;Parent=g16394.t2
HiC_scaffold_6	AUGUSTUS	exon	144041012	144041198	.	-	.	ID=g16394.t1.exon10;Parent=g16394.t1
HiC_scaffold_6	AUGUSTUS	exon	144041012	144041198	.	-	.	ID=g16394.t3.exon10;Parent=g16394.t3
HiC_scaffold_6	AUGUSTUS	CDS	144041012	144041198	1.0	-	1	ID=g16394.t1.CDS10;Parent=g16394.t1
HiC_scaffold_6	AUGUSTUS	CDS	144041012	144041198	1.0	-	1	ID=g16394.t3.CDS10;Parent=g16394.t3
HiC_scaffold_6	gmst	CDS	144041012	144041198	197.12417	-	1	ID=g16394.t2.CDS10;Parent=g16394.t2
HiC_scaffold_6	gmst	exon	144041012	144041198	197.12417	-	1	ID=g16394.t2.exon10;Parent=g16394.t2
HiC_scaffold_6	AUGUSTUS	intron	144041199	144043916	1.0	-	.	ID=g16394.t1.intron10;Parent=g16394.t1
HiC_scaffold_6	AUGUSTUS	intron	144041199	144043916	1.0	-	.	ID=g16394.t3.intron10;Parent=g16394.t3
HiC_scaffold_6	gmst	intron	144041199	144043916	197.12417	-	0	ID=g16394.t2.intron10;Parent=g16394.t2
HiC_scaffold_6	AUGUSTUS	exon	144043917	144044009	.	-	.	ID=g16394.t1.exon11;Parent=g16394.t1
HiC_scaffold_6	AUGUSTUS	exon	144043917	144044009	.	-	.	ID=g16394.t3.exon11;Parent=g16394.t3
HiC_scaffold_6	AUGUSTUS	CDS	144043917	144044009	1.0	-	1	ID=g16394.t1.CDS11;Parent=g16394.t1
HiC_scaffold_6	AUGUSTUS	CDS	144043917	144044009	1.0	-	1	ID=g16394.t3.CDS11;Parent=g16394.t3
HiC_scaffold_6	gmst	CDS	144043917	144044009	197.12417	-	1	ID=g16394.t2.CDS11;Parent=g16394.t2
HiC_scaffold_6	gmst	exon	144043917	144044009	197.12417	-	1	ID=g16394.t2.exon11;Parent=g16394.t2
HiC_scaffold_6	AUGUSTUS	intron	144044010	144046492	1.0	-	.	ID=g16394.t1.intron11;Parent=g16394.t1
HiC_scaffold_6	AUGUSTUS	intron	144044010	144046492	1.0	-	.	ID=g16394.t3.intron11;Parent=g16394.t3
HiC_scaffold_6	gmst	intron	144044010	144046492	197.12417	-	0	ID=g16394.t2.intron11;Parent=g16394.t2
HiC_scaffold_6	AUGUSTUS	exon	144046493	144046635	.	-	.	ID=g16394.t1.exon12;Parent=g16394.t1
HiC_scaffold_6	AUGUSTUS	exon	144046493	144046635	.	-	.	ID=g16394.t3.exon12;Parent=g16394.t3
HiC_scaffold_6	AUGUSTUS	CDS	144046493	144046635	1.0	-	0	ID=g16394.t1.CDS12;Parent=g16394.t1
HiC_scaffold_6	AUGUSTUS	CDS	144046493	144046635	1.0	-	0	ID=g16394.t3.CDS12;Parent=g16394.t3
HiC_scaffold_6	gmst	CDS	144046493	144046635	197.12417	-	0	ID=g16394.t2.CDS12;Parent=g16394.t2
HiC_scaffold_6	gmst	exon	144046493	144046635	197.12417	-	0	ID=g16394.t2.exon12;Parent=g16394.t2
HiC_scaffold_6	AUGUSTUS	intron	144046636	144051652	1.0	-	.	ID=g16394.t1.intron12;Parent=g16394.t1
HiC_scaffold_6	AUGUSTUS	intron	144046636	144051652	1.0	-	.	ID=g16394.t3.intron12;Parent=g16394.t3
HiC_scaffold_6	gmst	intron	144046636	144051652	197.12417	-	0	ID=g16394.t2.intron12;Parent=g16394.t2
HiC_scaffold_6	AUGUSTUS	exon	144051653	144051704	.	-	.	ID=g16394.t1.exon13;Parent=g16394.t1
HiC_scaffold_6	AUGUSTUS	exon	144051653	144051704	.	-	.	ID=g16394.t3.exon13;Parent=g16394.t3
HiC_scaffold_6	AUGUSTUS	CDS	144051653	144051704	1.0	-	1	ID=g16394.t1.CDS13;Parent=g16394.t1
HiC_scaffold_6	AUGUSTUS	CDS	144051653	144051704	1.0	-	1	ID=g16394.t3.CDS13;Parent=g16394.t3
HiC_scaffold_6	gmst	CDS	144051653	144051704	197.12417	-	1	ID=g16394.t2.CDS13;Parent=g16394.t2
HiC_scaffold_6	gmst	exon	144051653	144051704	197.12417	-	1	ID=g16394.t2.exon13;Parent=g16394.t2
HiC_scaffold_6	AUGUSTUS	intron	144051705	144053577	1.0	-	.	ID=g16394.t1.intron13;Parent=g16394.t1
HiC_scaffold_6	AUGUSTUS	intron	144051705	144053577	1.0	-	.	ID=g16394.t3.intron13;Parent=g16394.t3
HiC_scaffold_6	gmst	intron	144051705	144053577	197.12417	-	0	ID=g16394.t2.intron13;Parent=g16394.t2
HiC_scaffold_6	AUGUSTUS	exon	144053578	144053636	.	-	.	ID=g16394.t1.exon14;Parent=g16394.t1
HiC_scaffold_6	AUGUSTUS	exon	144053578	144053636	.	-	.	ID=g16394.t3.exon14;Parent=g16394.t3
HiC_scaffold_6	AUGUSTUS	CDS	144053578	144053636	1.0	-	0	ID=g16394.t1.CDS14;Parent=g16394.t1
HiC_scaffold_6	AUGUSTUS	CDS	144053578	144053636	1.0	-	0	ID=g16394.t3.CDS14;Parent=g16394.t3
HiC_scaffold_6	gmst	CDS	144053578	144053636	197.12417	-	0	ID=g16394.t2.CDS14;Parent=g16394.t2
HiC_scaffold_6	gmst	exon	144053578	144053636	197.12417	-	0	ID=g16394.t2.exon14;Parent=g16394.t2
HiC_scaffold_6	AUGUSTUS	intron	144053637	144054664	1.0	-	.	ID=g16394.t1.intron14;Parent=g16394.t1
HiC_scaffold_6	AUGUSTUS	intron	144053637	144054664	1.0	-	.	ID=g16394.t3.intron14;Parent=g16394.t3
HiC_scaffold_6	gmst	intron	144053637	144054664	197.12417	-	0	ID=g16394.t2.intron14;Parent=g16394.t2
HiC_scaffold_6	AUGUSTUS	exon	144054665	144054715	.	-	.	ID=g16394.t1.exon15;Parent=g16394.t1
HiC_scaffold_6	AUGUSTUS	exon	144054665	144054715	.	-	.	ID=g16394.t3.exon15;Parent=g16394.t3
HiC_scaffold_6	AUGUSTUS	CDS	144054665	144054715	1.0	-	0	ID=g16394.t1.CDS15;Parent=g16394.t1
HiC_scaffold_6	AUGUSTUS	CDS	144054665	144054715	1.0	-	0	ID=g16394.t3.CDS15;Parent=g16394.t3
HiC_scaffold_6	gmst	CDS	144054665	144054715	197.12417	-	0	ID=g16394.t2.CDS15;Parent=g16394.t2
HiC_scaffold_6	gmst	exon	144054665	144054715	197.12417	-	0	ID=g16394.t2.exon15;Parent=g16394.t2
HiC_scaffold_6	AUGUSTUS	intron	144054716	144056180	1.0	-	.	ID=g16394.t1.intron15;Parent=g16394.t1
HiC_scaffold_6	AUGUSTUS	intron	144054716	144056180	1.0	-	.	ID=g16394.t3.intron15;Parent=g16394.t3
HiC_scaffold_6	gmst	intron	144054716	144056180	197.12417	-	0	ID=g16394.t2.intron15;Parent=g16394.t2
HiC_scaffold_6	AUGUSTUS	exon	144056181	144056336	.	-	.	ID=g16394.t1.exon16;Parent=g16394.t1
HiC_scaffold_6	AUGUSTUS	exon	144056181	144056336	.	-	.	ID=g16394.t3.exon16;Parent=g16394.t3
HiC_scaffold_6	AUGUSTUS	CDS	144056181	144056336	1.0	-	0	ID=g16394.t1.CDS16;Parent=g16394.t1
HiC_scaffold_6	AUGUSTUS	CDS	144056181	144056336	1.0	-	0	ID=g16394.t3.CDS16;Parent=g16394.t3
HiC_scaffold_6	gmst	CDS	144056181	144056336	197.12417	-	0	ID=g16394.t2.CDS16;Parent=g16394.t2
HiC_scaffold_6	gmst	exon	144056181	144056336	197.12417	-	0	ID=g16394.t2.exon16;Parent=g16394.t2
HiC_scaffold_6	AUGUSTUS	intron	144056337	144058607	1.0	-	.	ID=g16394.t1.intron16;Parent=g16394.t1
HiC_scaffold_6	AUGUSTUS	intron	144056337	144058607	1.0	-	.	ID=g16394.t3.intron16;Parent=g16394.t3
HiC_scaffold_6	gmst	intron	144056337	144058607	197.12417	-	0	ID=g16394.t2.intron16;Parent=g16394.t2
HiC_scaffold_6	AUGUSTUS	exon	144058608	144058748	.	-	.	ID=g16394.t1.exon17;Parent=g16394.t1
HiC_scaffold_6	AUGUSTUS	exon	144058608	144058748	.	-	.	ID=g16394.t3.exon17;Parent=g16394.t3
HiC_scaffold_6	AUGUSTUS	CDS	144058608	144058748	1.0	-	0	ID=g16394.t1.CDS17;Parent=g16394.t1
HiC_scaffold_6	AUGUSTUS	CDS	144058608	144058748	1.0	-	0	ID=g16394.t3.CDS17;Parent=g16394.t3
HiC_scaffold_6	gmst	CDS	144058608	144058748	197.12417	-	0	ID=g16394.t2.CDS17;Parent=g16394.t2
HiC_scaffold_6	gmst	exon	144058608	144058748	197.12417	-	0	ID=g16394.t2.exon17;Parent=g16394.t2
HiC_scaffold_6	AUGUSTUS	intron	144058749	144070982	1.0	-	.	ID=g16394.t1.intron17;Parent=g16394.t1
HiC_scaffold_6	AUGUSTUS	intron	144058749	144070982	1.0	-	.	ID=g16394.t3.intron17;Parent=g16394.t3
HiC_scaffold_6	gmst	intron	144058749	144070982	197.12417	-	0	ID=g16394.t2.intron17;Parent=g16394.t2
HiC_scaffold_6	AUGUSTUS	exon	144070983	144071032	.	-	.	ID=g16394.t1.exon18;Parent=g16394.t1
HiC_scaffold_6	AUGUSTUS	exon	144070983	144071032	.	-	.	ID=g16394.t3.exon18;Parent=g16394.t3
HiC_scaffold_6	AUGUSTUS	CDS	144070983	144071032	1.0	-	2	ID=g16394.t1.CDS18;Parent=g16394.t1
HiC_scaffold_6	AUGUSTUS	CDS	144070983	144071032	1.0	-	2	ID=g16394.t3.CDS18;Parent=g16394.t3
HiC_scaffold_6	gmst	CDS	144070983	144071032	197.12417	-	2	ID=g16394.t2.CDS18;Parent=g16394.t2
HiC_scaffold_6	gmst	exon	144070983	144071032	197.12417	-	2	ID=g16394.t2.exon18;Parent=g16394.t2
HiC_scaffold_6	AUGUSTUS	intron	144071033	144072052	1.0	-	.	ID=g16394.t1.intron18;Parent=g16394.t1
HiC_scaffold_6	AUGUSTUS	intron	144071033	144072052	1.0	-	.	ID=g16394.t3.intron18;Parent=g16394.t3
HiC_scaffold_6	gmst	intron	144071033	144072052	197.12417	-	0	ID=g16394.t2.intron18;Parent=g16394.t2
HiC_scaffold_6	AUGUSTUS	exon	144072053	144072173	.	-	.	ID=g16394.t1.exon19;Parent=g16394.t1
HiC_scaffold_6	AUGUSTUS	exon	144072053	144072173	.	-	.	ID=g16394.t3.exon19;Parent=g16394.t3
HiC_scaffold_6	AUGUSTUS	CDS	144072053	144072173	1.0	-	0	ID=g16394.t1.CDS19;Parent=g16394.t1
HiC_scaffold_6	AUGUSTUS	CDS	144072053	144072173	1.0	-	0	ID=g16394.t3.CDS19;Parent=g16394.t3
HiC_scaffold_6	gmst	CDS	144072053	144072173	197.12417	-	0	ID=g16394.t2.CDS19;Parent=g16394.t2
HiC_scaffold_6	gmst	exon	144072053	144072173	197.12417	-	0	ID=g16394.t2.exon19;Parent=g16394.t2
HiC_scaffold_6	AUGUSTUS	intron	144072174	144096643	1.0	-	.	ID=g16394.t1.intron19;Parent=g16394.t1
HiC_scaffold_6	AUGUSTUS	intron	144072174	144096643	1.0	-	.	ID=g16394.t3.intron19;Parent=g16394.t3
HiC_scaffold_6	gmst	intron	144072174	144096643	197.12417	-	0	ID=g16394.t2.intron19;Parent=g16394.t2
HiC_scaffold_6	AUGUSTUS	exon	144096644	144096672	.	-	.	ID=g16394.t1.exon20;Parent=g16394.t1
HiC_scaffold_6	AUGUSTUS	exon	144096644	144096672	.	-	.	ID=g16394.t3.exon20;Parent=g16394.t3
HiC_scaffold_6	AUGUSTUS	CDS	144096644	144096672	1.0	-	2	ID=g16394.t1.CDS20;Parent=g16394.t1
HiC_scaffold_6	AUGUSTUS	CDS	144096644	144096672	1.0	-	2	ID=g16394.t3.CDS20;Parent=g16394.t3
HiC_scaffold_6	gmst	CDS	144096644	144096672	197.12417	-	2	ID=g16394.t2.CDS20;Parent=g16394.t2
HiC_scaffold_6	gmst	exon	144096644	144096672	197.12417	-	2	ID=g16394.t2.exon20;Parent=g16394.t2
HiC_scaffold_6	AUGUSTUS	intron	144096673	144159982	1.0	-	.	ID=g16394.t1.intron20;Parent=g16394.t1
HiC_scaffold_6	AUGUSTUS	intron	144096673	144159982	1.0	-	.	ID=g16394.t3.intron20;Parent=g16394.t3
HiC_scaffold_6	gmst	intron	144096673	144159982	197.12417	-	0	ID=g16394.t2.intron20;Parent=g16394.t2
HiC_scaffold_6	AUGUSTUS	exon	144159983	144160111	.	-	.	ID=g16394.t1.exon21;Parent=g16394.t1
HiC_scaffold_6	AUGUSTUS	exon	144159983	144160111	.	-	.	ID=g16394.t3.exon21;Parent=g16394.t3
HiC_scaffold_6	AUGUSTUS	CDS	144159983	144160111	1.0	-	2	ID=g16394.t1.CDS21;Parent=g16394.t1
HiC_scaffold_6	AUGUSTUS	CDS	144159983	144160111	1.0	-	2	ID=g16394.t3.CDS21;Parent=g16394.t3
HiC_scaffold_6	gmst	CDS	144159983	144160111	197.12417	-	2	ID=g16394.t2.CDS21;Parent=g16394.t2
HiC_scaffold_6	gmst	exon	144159983	144160111	197.12417	-	2	ID=g16394.t2.exon21;Parent=g16394.t2
HiC_scaffold_6	AUGUSTUS	intron	144160112	144283377	1.0	-	.	ID=g16394.t1.intron21;Parent=g16394.t1
HiC_scaffold_6	AUGUSTUS	intron	144160112	144327534	1.0	-	.	ID=g16394.t3.intron21;Parent=g16394.t3
HiC_scaffold_6	gmst	intron	144160112	144327534	197.12417	-	0	ID=g16394.t2.intron21;Parent=g16394.t2
HiC_scaffold_6	AUGUSTUS	exon	144283378	144283444	.	-	.	ID=g16394.t1.exon22;Parent=g16394.t1
HiC_scaffold_6	AUGUSTUS	CDS	144283378	144283444	1.0	-	0	ID=g16394.t1.CDS22;Parent=g16394.t1
HiC_scaffold_6	AUGUSTUS	start_codon	144283442	144283444	.	-	0	ID=g16394.t1.start1;Parent=g16394.t1
HiC_scaffold_6	gmst	CDS	144327535	144327583	197.12417	-	0	ID=g16394.t2.CDS22;Parent=g16394.t2
HiC_scaffold_6	gmst	exon	144327535	144327583	197.12417	-	0	ID=g16394.t2.exon22;Parent=g16394.t2
HiC_scaffold_6	AUGUSTUS	exon	144327535	144327669	.	-	.	ID=g16394.t3.exon22;Parent=g16394.t3
HiC_scaffold_6	AUGUSTUS	CDS	144327535	144327669	0.98	-	2	ID=g16394.t3.CDS22;Parent=g16394.t3
HiC_scaffold_6	gmst	start_codon	144327581	144327583	197.12417	-	0	ID=g16394.t2.start1;Parent=g16394.t2
HiC_scaffold_6	AUGUSTUS	intron	144327670	144328491	0.38	-	.	ID=g16394.t3.intron22;Parent=g16394.t3
HiC_scaffold_6	AUGUSTUS	exon	144328492	144328498	.	-	.	ID=g16394.t3.exon23;Parent=g16394.t3
HiC_scaffold_6	AUGUSTUS	CDS	144328492	144328498	0.38	-	0	ID=g16394.t3.CDS23;Parent=g16394.t3
HiC_scaffold_6	AUGUSTUS	start_codon	144328496	144328498	.	-	0	ID=g16394.t3.start1;Parent=g16394.t3
HiC_scaffold_6	AUGUSTUS	stop_codon	144369634	144369636	.	-	0	ID=g16395.t1.stop1;Parent=g16395.t1
HiC_scaffold_6	AUGUSTUS	gene	144369634	144370050	.	-	.	ID=g16395
HiC_scaffold_6	AUGUSTUS	exon	144369634	144370050	.	-	.	ID=g16395.t1.exon1;Parent=g16395.t1
HiC_scaffold_6	AUGUSTUS	mRNA	144369634	144370050	0.64	-	.	ID=g16395.t1;Parent=g16395;em_target=9371.XP_004714054.1;em_score=129.3;em_evalue=3.7e-41;em_tcov=.;em_OGs=COG3917@1|root,2RH77@2759|Eukaryota,39KRU@33154|Opisthokonta,3CP1I@33208|Metazoa,3E55F@33213|Bilateria,48RM9@7711|Chordata,49NE4@7742|Vertebrata,3JNU5@40674|Mammalia;em_COG_cat=H;em_desc=Glutathione S-transferase kappa;em_max_annot_lvl=33208|Metazoa;em_Preferred_name=GSTK1;em_EC=2.5.1.18;em_KEGG_ko=ko:K13299;em_KEGG_Pathway=ko00480,ko00980,ko00982,ko04146,ko05204,map00480,map00980,map00982,map04146,map05204;em_KEGG_Reaction=R03522,R07002,R07003,R07004,R07023,R07024,R07025,R07026,R07069,R07070,R07083,R07084,R07091,R07092,R07093,R07094,R07100,R07113,R07116,R08280,R09409;em_KEGG_rclass=RC00004,RC00069,RC00840,RC00948,RC01704,RC01705,RC01706,RC01758,RC01759,RC01765,RC01767,RC01769,RC02243,RC02527,RC02939,RC02940,RC02942,RC02943,RC02944;em_BRITE=ko00000,ko00001,ko01000;em_PFAMs=DSBA;em_GOs=GO:0005575,GO:0005622,GO:0005623,GO:0005737,GO:0005777,GO:0042579,GO:0043226,GO:0043227,GO:0043229,GO:0043231,GO:0044424,GO:0044444,GO:0044464
HiC_scaffold_6	AUGUSTUS	CDS	144369634	144370050	0.64	-	0	ID=g16395.t1.CDS1;Parent=g16395.t1
HiC_scaffold_6	AUGUSTUS	start_codon	144370048	144370050	.	-	0	ID=g16395.t1.start1;Parent=g16395.t1
HiC_scaffold_6	AUGUSTUS	stop_codon	144693771	144693773	.	-	0	ID=g16396.t1.stop1;Parent=g16396.t1
HiC_scaffold_6	AUGUSTUS	stop_codon	144693771	144693773	.	-	0	ID=g16396.t2.stop1;Parent=g16396.t2
HiC_scaffold_6	AUGUSTUS	exon	144693771	144694044	.	-	.	ID=g16396.t1.exon1;Parent=g16396.t1
HiC_scaffold_6	AUGUSTUS	exon	144693771	144694044	.	-	.	ID=g16396.t2.exon1;Parent=g16396.t2
HiC_scaffold_6	AUGUSTUS	CDS	144693771	144694044	1.0	-	1	ID=g16396.t1.CDS1;Parent=g16396.t1
HiC_scaffold_6	AUGUSTUS	CDS	144693771	144694044	1.0	-	1	ID=g16396.t2.CDS1;Parent=g16396.t2
HiC_scaffold_6	AUGUSTUS	gene	144693771	144702279	.	-	.	ID=g16396
HiC_scaffold_6	AUGUSTUS	mRNA	144693771	144702279	1.0	-	.	ID=g16396.t1;Parent=g16396;em_target=9713.XP_006730671.1;em_score=970.4;em_evalue=4.3e-295;em_tcov=.;em_OGs=KOG3585@1|root,KOG3585@2759|Eukaryota,38UN9@33154|Opisthokonta,3BABQ@33208|Metazoa,3CV9F@33213|Bilateria,482CT@7711|Chordata,496J7@7742|Vertebrata,3JDGN@40674|Mammalia,3ENCX@33554|Carnivora;em_COG_cat=K;em_desc=Brachyury;em_max_annot_lvl=33208|Metazoa;em_Preferred_name=T;em_KEGG_ko=ko:K10172;em_BRITE=ko00000,ko03000;em_PFAMs=T-box;em_GOs=GO:0000003,GO:0000122,GO:0000228,GO:0000578,GO:0000785,GO:0000790,GO:0000976,GO:0000977,GO:0000978,GO:0000980,GO:0000981,GO:0000987,GO:0000988,GO:0000989,GO:0001012,GO:0001067,GO:0001076,GO:0001085,GO:0001102,GO:0001158,GO:0001191,GO:0001501,GO:0001568,GO:0001570,GO:0001655,GO:0001667,GO:0001702,GO:0001704,GO:0001707,GO:0001709,GO:0001756,GO:0001838,GO:0001839,GO:0001840,GO:0001841,GO:0001843,GO:0001944,GO:0002009,GO:0003002,GO:0003007,GO:0003256,GO:0003257,GO:0003674,GO:0003676,GO:0003677,GO:0003690,GO:0003700,GO:0003705,GO:0005488,GO:0005515,GO:0005575,GO:0005622,GO:0005623,GO:0005634,GO:0005694,GO:0005737,GO:0006355,GO:0006357,GO:0006928,GO:0007154,GO:0007165,GO:0007166,GO:0007167,GO:0007178,GO:0007267,GO:0007275,GO:0007276,GO:0007280,GO:0007338,GO:0007341,GO:0007350,GO:0007351,GO:0007368,GO:0007369,GO:0007389,GO:0007399,GO:0007442,GO:0007443,GO:0007494,GO:0007498,GO:0007507,GO:0007509,GO:0008078,GO:0008134,GO:0008150,GO:0008284,GO:0008354,GO:0008595,GO:0009566,GO:0009653,GO:0009719,GO:0009790,GO:0009792,GO:0009798,GO:0009799,GO:0009855,GO:0009880,GO:0009887,GO:0009888,GO:0009889,GO:0009890,GO:0009891,GO:0009892,GO:0009893,GO:0009948,GO:0009952,GO:0009987,GO:0010002,GO:0010033,GO:0010468,GO:0010556,GO:0010557,GO:0010558,GO:0010604,GO:0010605,GO:0010628,GO:0010629,GO:0014020,GO:0014028,GO:0014706,GO:0016055,GO:0016331,GO:0016477,GO:0019219,GO:0019222,GO:0019953,GO:0021915,GO:0022412,GO:0022414,GO:0023019,GO:0023052,GO:0030154,GO:0030509,GO:0030903,GO:0031323,GO:0031324,GO:0031325,GO:0031326,GO:0031327,GO:0031328,GO:0031974,GO:0031981,GO:0032501,GO:0032502,GO:0032504,GO:0033613,GO:0035051,GO:0035148,GO:0035239,GO:0035282,GO:0035295,GO:0035326,GO:0036342,GO:0040011,GO:0042074,GO:0042127,GO:0042221,GO:0042692,GO:0042802,GO:0042803,GO:0043009,GO:0043226,GO:0043227,GO:0043228,GO:0043229,GO:0043231,GO:0043232,GO:0043233,GO:0043565,GO:0044212,GO:0044422,GO:0044424,GO:0044427,GO:0044428,GO:0044446,GO:0044454,GO:0044464,GO:0044703,GO:0044706,GO:0045165,GO:0045445,GO:0045892,GO:0045893,GO:0045934,GO:0045935,GO:0045944,GO:0046983,GO:0048332,GO:0048513,GO:0048514,GO:0048518,GO:0048519,GO:0048522,GO:0048523,GO:0048546,GO:0048562,GO:0048565,GO:0048568,GO:0048570,GO:0048598,GO:0048609,GO:0048619,GO:0048646,GO:0048705,GO:0048706,GO:0048729,GO:0048731,GO:0048738,GO:0048856,GO:0048863,GO:0048869,GO:0048870,GO:0050789,GO:0050794,GO:0050896,GO:0051087,GO:0051146,GO:0051171,GO:0051172,GO:0051173,GO:0051179,GO:0051252,GO:0051253,GO:0051254,GO:0051674,GO:0051704,GO:0051716,GO:0055007,GO:0055123,GO:0060070,GO:0060255,GO:0060348,GO:0060349,GO:0060379,GO:0060395,GO:0060429,GO:0060537,GO:0060562,GO:0060606,GO:0061053,GO:0061061,GO:0061326,GO:0061333,GO:0061371,GO:0061525,GO:0065007,GO:0070013,GO:0070848,GO:0070887,GO:0071310,GO:0071363,GO:0071495,GO:0071772,GO:0071773,GO:0072001,GO:0072002,GO:0072175,GO:0072358,GO:0072359,GO:0080090,GO:0090009,GO:0090130,GO:0097159,GO:0140110,GO:0198738,GO:1901213,GO:1901228,GO:1901363,GO:1902679,GO:1902680,GO:1903506,GO:1903507,GO:1903508,GO:1905114,GO:1990837,GO:2000112,GO:2000113,GO:2001141
HiC_scaffold_6	AUGUSTUS	mRNA	144693771	144702279	1.0	-	.	ID=g16396.t2;Parent=g16396;em_target=9713.XP_006730671.1;em_score=981.2;em_evalue=2.2e-298;em_tcov=.;em_OGs=KOG3585@1|root,KOG3585@2759|Eukaryota,38UN9@33154|Opisthokonta,3BABQ@33208|Metazoa,3CV9F@33213|Bilateria,482CT@7711|Chordata,496J7@7742|Vertebrata,3JDGN@40674|Mammalia,3ENCX@33554|Carnivora;em_COG_cat=K;em_desc=Brachyury;em_max_annot_lvl=33208|Metazoa;em_Preferred_name=T;em_KEGG_ko=ko:K10172;em_BRITE=ko00000,ko03000;em_PFAMs=T-box;em_GOs=GO:0000003,GO:0000122,GO:0000228,GO:0000578,GO:0000785,GO:0000790,GO:0000976,GO:0000977,GO:0000978,GO:0000980,GO:0000981,GO:0000987,GO:0000988,GO:0000989,GO:0001012,GO:0001067,GO:0001076,GO:0001085,GO:0001102,GO:0001158,GO:0001191,GO:0001501,GO:0001568,GO:0001570,GO:0001655,GO:0001667,GO:0001702,GO:0001704,GO:0001707,GO:0001709,GO:0001756,GO:0001838,GO:0001839,GO:0001840,GO:0001841,GO:0001843,GO:0001944,GO:0002009,GO:0003002,GO:0003007,GO:0003256,GO:0003257,GO:0003674,GO:0003676,GO:0003677,GO:0003690,GO:0003700,GO:0003705,GO:0005488,GO:0005515,GO:0005575,GO:0005622,GO:0005623,GO:0005634,GO:0005694,GO:0005737,GO:0006355,GO:0006357,GO:0006928,GO:0007154,GO:0007165,GO:0007166,GO:0007167,GO:0007178,GO:0007267,GO:0007275,GO:0007276,GO:0007280,GO:0007338,GO:0007341,GO:0007350,GO:0007351,GO:0007368,GO:0007369,GO:0007389,GO:0007399,GO:0007442,GO:0007443,GO:0007494,GO:0007498,GO:0007507,GO:0007509,GO:0008078,GO:0008134,GO:0008150,GO:0008284,GO:0008354,GO:0008595,GO:0009566,GO:0009653,GO:0009719,GO:0009790,GO:0009792,GO:0009798,GO:0009799,GO:0009855,GO:0009880,GO:0009887,GO:0009888,GO:0009889,GO:0009890,GO:0009891,GO:0009892,GO:0009893,GO:0009948,GO:0009952,GO:0009987,GO:0010002,GO:0010033,GO:0010468,GO:0010556,GO:0010557,GO:0010558,GO:0010604,GO:0010605,GO:0010628,GO:0010629,GO:0014020,GO:0014028,GO:0014706,GO:0016055,GO:0016331,GO:0016477,GO:0019219,GO:0019222,GO:0019953,GO:0021915,GO:0022412,GO:0022414,GO:0023019,GO:0023052,GO:0030154,GO:0030509,GO:0030903,GO:0031323,GO:0031324,GO:0031325,GO:0031326,GO:0031327,GO:0031328,GO:0031974,GO:0031981,GO:0032501,GO:0032502,GO:0032504,GO:0033613,GO:0035051,GO:0035148,GO:0035239,GO:0035282,GO:0035295,GO:0035326,GO:0036342,GO:0040011,GO:0042074,GO:0042127,GO:0042221,GO:0042692,GO:0042802,GO:0042803,GO:0043009,GO:0043226,GO:0043227,GO:0043228,GO:0043229,GO:0043231,GO:0043232,GO:0043233,GO:0043565,GO:0044212,GO:0044422,GO:0044424,GO:0044427,GO:0044428,GO:0044446,GO:0044454,GO:0044464,GO:0044703,GO:0044706,GO:0045165,GO:0045445,GO:0045892,GO:0045893,GO:0045934,GO:0045935,GO:0045944,GO:0046983,GO:0048332,GO:0048513,GO:0048514,GO:0048518,GO:0048519,GO:0048522,GO:0048523,GO:0048546,GO:0048562,GO:0048565,GO:0048568,GO:0048570,GO:0048598,GO:0048609,GO:0048619,GO:0048646,GO:0048705,GO:0048706,GO:0048729,GO:0048731,GO:0048738,GO:0048856,GO:0048863,GO:0048869,GO:0048870,GO:0050789,GO:0050794,GO:0050896,GO:0051087,GO:0051146,GO:0051171,GO:0051172,GO:0051173,GO:0051179,GO:0051252,GO:0051253,GO:0051254,GO:0051674,GO:0051704,GO:0051716,GO:0055007,GO:0055123,GO:0060070,GO:0060255,GO:0060348,GO:0060349,GO:0060379,GO:0060395,GO:0060429,GO:0060537,GO:0060562,GO:0060606,GO:0061053,GO:0061061,GO:0061326,GO:0061333,GO:0061371,GO:0061525,GO:0065007,GO:0070013,GO:0070848,GO:0070887,GO:0071310,GO:0071363,GO:0071495,GO:0071772,GO:0071773,GO:0072001,GO:0072002,GO:0072175,GO:0072358,GO:0072359,GO:0080090,GO:0090009,GO:0090130,GO:0097159,GO:0140110,GO:0198738,GO:1901213,GO:1901228,GO:1901363,GO:1902679,GO:1902680,GO:1903506,GO:1903507,GO:1903508,GO:1905114,GO:1990837,GO:2000112,GO:2000113,GO:2001141
HiC_scaffold_6	AUGUSTUS	intron	144694045	144696068	1.0	-	.	ID=g16396.t1.intron1;Parent=g16396.t1
HiC_scaffold_6	AUGUSTUS	intron	144694045	144696068	1.0	-	.	ID=g16396.t2.intron1;Parent=g16396.t2
HiC_scaffold_6	AUGUSTUS	exon	144696069	144696198	.	-	.	ID=g16396.t1.exon2;Parent=g16396.t1
HiC_scaffold_6	AUGUSTUS	exon	144696069	144696198	.	-	.	ID=g16396.t2.exon2;Parent=g16396.t2
HiC_scaffold_6	AUGUSTUS	CDS	144696069	144696198	1.0	-	2	ID=g16396.t1.CDS2;Parent=g16396.t1
HiC_scaffold_6	AUGUSTUS	CDS	144696069	144696198	1.0	-	2	ID=g16396.t2.CDS2;Parent=g16396.t2
HiC_scaffold_6	AUGUSTUS	intron	144696199	144697762	1.0	-	.	ID=g16396.t1.intron2;Parent=g16396.t1
HiC_scaffold_6	AUGUSTUS	intron	144696199	144697762	1.0	-	.	ID=g16396.t2.intron2;Parent=g16396.t2
HiC_scaffold_6	AUGUSTUS	exon	144697763	144697936	.	-	.	ID=g16396.t2.exon3;Parent=g16396.t2
HiC_scaffold_6	AUGUSTUS	CDS	144697763	144697936	1.0	-	2	ID=g16396.t2.CDS3;Parent=g16396.t2
HiC_scaffold_6	AUGUSTUS	exon	144697763	144697939	.	-	.	ID=g16396.t1.exon3;Parent=g16396.t1
HiC_scaffold_6	AUGUSTUS	CDS	144697763	144697939	1.0	-	2	ID=g16396.t1.CDS3;Parent=g16396.t1
HiC_scaffold_6	AUGUSTUS	intron	144697937	144699504	1.0	-	.	ID=g16396.t2.intron3;Parent=g16396.t2
HiC_scaffold_6	AUGUSTUS	intron	144697940	144699504	1.0	-	.	ID=g16396.t1.intron3;Parent=g16396.t1
HiC_scaffold_6	AUGUSTUS	exon	144699505	144699566	.	-	.	ID=g16396.t1.exon4;Parent=g16396.t1
HiC_scaffold_6	AUGUSTUS	exon	144699505	144699566	.	-	.	ID=g16396.t2.exon4;Parent=g16396.t2
HiC_scaffold_6	AUGUSTUS	CDS	144699505	144699566	1.0	-	1	ID=g16396.t1.CDS4;Parent=g16396.t1
HiC_scaffold_6	AUGUSTUS	CDS	144699505	144699566	1.0	-	1	ID=g16396.t2.CDS4;Parent=g16396.t2
HiC_scaffold_6	AUGUSTUS	intron	144699567	144699679	1.0	-	.	ID=g16396.t1.intron4;Parent=g16396.t1
HiC_scaffold_6	AUGUSTUS	intron	144699567	144699679	1.0	-	.	ID=g16396.t2.intron4;Parent=g16396.t2
HiC_scaffold_6	AUGUSTUS	exon	144699680	144699741	.	-	.	ID=g16396.t1.exon5;Parent=g16396.t1
HiC_scaffold_6	AUGUSTUS	exon	144699680	144699741	.	-	.	ID=g16396.t2.exon5;Parent=g16396.t2
HiC_scaffold_6	AUGUSTUS	CDS	144699680	144699741	1.0	-	0	ID=g16396.t1.CDS5;Parent=g16396.t1
HiC_scaffold_6	AUGUSTUS	CDS	144699680	144699741	1.0	-	0	ID=g16396.t2.CDS5;Parent=g16396.t2
HiC_scaffold_6	AUGUSTUS	intron	144699742	144700541	1.0	-	.	ID=g16396.t1.intron5;Parent=g16396.t1
HiC_scaffold_6	AUGUSTUS	intron	144699742	144700541	1.0	-	.	ID=g16396.t2.intron5;Parent=g16396.t2
HiC_scaffold_6	AUGUSTUS	exon	144700542	144700676	.	-	.	ID=g16396.t1.exon6;Parent=g16396.t1
HiC_scaffold_6	AUGUSTUS	exon	144700542	144700676	.	-	.	ID=g16396.t2.exon6;Parent=g16396.t2
HiC_scaffold_6	AUGUSTUS	CDS	144700542	144700676	1.0	-	0	ID=g16396.t1.CDS6;Parent=g16396.t1
HiC_scaffold_6	AUGUSTUS	CDS	144700542	144700676	1.0	-	0	ID=g16396.t2.CDS6;Parent=g16396.t2
HiC_scaffold_6	AUGUSTUS	intron	144700677	144701439	1.0	-	.	ID=g16396.t1.intron6;Parent=g16396.t1
HiC_scaffold_6	AUGUSTUS	intron	144700677	144701439	1.0	-	.	ID=g16396.t2.intron6;Parent=g16396.t2
HiC_scaffold_6	AUGUSTUS	exon	144701440	144701704	.	-	.	ID=g16396.t1.exon7;Parent=g16396.t1
HiC_scaffold_6	AUGUSTUS	exon	144701440	144701704	.	-	.	ID=g16396.t2.exon7;Parent=g16396.t2
HiC_scaffold_6	AUGUSTUS	CDS	144701440	144701704	1.0	-	1	ID=g16396.t1.CDS7;Parent=g16396.t1
HiC_scaffold_6	AUGUSTUS	CDS	144701440	144701704	1.0	-	1	ID=g16396.t2.CDS7;Parent=g16396.t2
HiC_scaffold_6	AUGUSTUS	intron	144701705	144702073	1.0	-	.	ID=g16396.t1.intron7;Parent=g16396.t1
HiC_scaffold_6	AUGUSTUS	intron	144701705	144702073	1.0	-	.	ID=g16396.t2.intron7;Parent=g16396.t2
HiC_scaffold_6	AUGUSTUS	exon	144702074	144702279	.	-	.	ID=g16396.t1.exon8;Parent=g16396.t1
HiC_scaffold_6	AUGUSTUS	exon	144702074	144702279	.	-	.	ID=g16396.t2.exon8;Parent=g16396.t2
HiC_scaffold_6	AUGUSTUS	CDS	144702074	144702279	1.0	-	0	ID=g16396.t1.CDS8;Parent=g16396.t1
HiC_scaffold_6	AUGUSTUS	CDS	144702074	144702279	1.0	-	0	ID=g16396.t2.CDS8;Parent=g16396.t2
HiC_scaffold_6	AUGUSTUS	start_codon	144702277	144702279	.	-	0	ID=g16396.t1.start1;Parent=g16396.t1
HiC_scaffold_6	AUGUSTUS	start_codon	144702277	144702279	.	-	0	ID=g16396.t2.start1;Parent=g16396.t2
HiC_scaffold_6	AUGUSTUS	stop_codon	144713927	144713929	.	-	0	ID=g16397.t1.stop1;Parent=g16397.t1
HiC_scaffold_6	AUGUSTUS	exon	144713927	144713974	.	-	.	ID=g16397.t1.exon1;Parent=g16397.t1
HiC_scaffold_6	AUGUSTUS	CDS	144713927	144713974	1.0	-	0	ID=g16397.t1.CDS1;Parent=g16397.t1
HiC_scaffold_6	AUGUSTUS	gene	144713927	144717914	.	-	.	ID=g16397
HiC_scaffold_6	AUGUSTUS	mRNA	144713927	144717914	0.78	-	.	ID=g16397.t1;Parent=g16397;em_target=10116.ENSRNOP00000032854;em_score=111.5;em_evalue=3.8e-35;em_tcov=.;em_OGs=2E6I6@1|root,2SD7P@2759|Eukaryota,3A5IK@33154|Opisthokonta,3BS8F@33208|Metazoa,3D8F4@33213|Bilateria,48ECE@7711|Chordata,49B9I@7742|Vertebrata,3JGVA@40674|Mammalia,35PUF@314146|Euarchontoglires,4Q5EA@9989|Rodentia;em_COG_cat=None;em_desc=None;em_max_annot_lvl=33208|Metazoa;em_Preferred_name=;em_PFAMs=
HiC_scaffold_6	AUGUSTUS	intron	144713975	144714400	1.0	-	.	ID=g16397.t1.intron1;Parent=g16397.t1
HiC_scaffold_6	AUGUSTUS	exon	144714401	144714500	.	-	.	ID=g16397.t1.exon2;Parent=g16397.t1
HiC_scaffold_6	AUGUSTUS	CDS	144714401	144714500	1.0	-	1	ID=g16397.t1.CDS2;Parent=g16397.t1
HiC_scaffold_6	AUGUSTUS	intron	144714501	144716852	1.0	-	.	ID=g16397.t1.intron2;Parent=g16397.t1
HiC_scaffold_6	AUGUSTUS	exon	144716853	144717052	.	-	.	ID=g16397.t1.exon3;Parent=g16397.t1
HiC_scaffold_6	AUGUSTUS	CDS	144716853	144717052	1.0	-	0	ID=g16397.t1.CDS3;Parent=g16397.t1
HiC_scaffold_6	AUGUSTUS	intron	144717053	144717698	1.0	-	.	ID=g16397.t1.intron3;Parent=g16397.t1
HiC_scaffold_6	AUGUSTUS	exon	144717699	144717914	.	-	.	ID=g16397.t1.exon4;Parent=g16397.t1
HiC_scaffold_6	AUGUSTUS	CDS	144717699	144717914	0.78	-	0	ID=g16397.t1.CDS4;Parent=g16397.t1
HiC_scaffold_6	AUGUSTUS	start_codon	144717912	144717914	.	-	0	ID=g16397.t1.start1;Parent=g16397.t1
HiC_scaffold_6	AUGUSTUS	stop_codon	144844313	144844315	.	-	0	ID=g16398.t1.stop1;Parent=g16398.t1
HiC_scaffold_6	AUGUSTUS	exon	144844313	144844352	.	-	.	ID=g16398.t1.exon1;Parent=g16398.t1
HiC_scaffold_6	AUGUSTUS	CDS	144844313	144844352	0.91	-	1	ID=g16398.t1.CDS1;Parent=g16398.t1
HiC_scaffold_6	AUGUSTUS	gene	144844313	144859240	.	-	.	ID=g16398
HiC_scaffold_6	AUGUSTUS	mRNA	144844313	144859240	0.89	-	.	ID=g16398.t1;Parent=g16398;em_target=61622.XP_010369984.1;em_score=342.2;em_evalue=2.5e-106;em_tcov=.;em_OGs=COG5102@1|root,KOG2887@2759|Eukaryota,3A1WJ@33154|Opisthokonta,3BQPE@33208|Metazoa,3D66V@33213|Bilateria,48QG3@7711|Chordata,49M28@7742|Vertebrata,3JNB3@40674|Mammalia,35VI9@314146|Euarchontoglires,4MR6I@9443|Primates;em_COG_cat=U;em_desc=May be involved in fusion of retrograde transport vesicles derived from an endocytic compartment with the Golgi complex;em_max_annot_lvl=33208|Metazoa;em_Preferred_name=SFT2D1;em_PFAMs=Got1;em_GOs=GO:0005575,GO:0006810,GO:0008150,GO:0016020,GO:0016192,GO:0051179,GO:0051234
HiC_scaffold_6	AUGUSTUS	intron	144844353	144845726	1.0	-	.	ID=g16398.t1.intron1;Parent=g16398.t1
HiC_scaffold_6	AUGUSTUS	exon	144845727	144845756	.	-	.	ID=g16398.t1.exon2;Parent=g16398.t1
HiC_scaffold_6	AUGUSTUS	CDS	144845727	144845756	1.0	-	1	ID=g16398.t1.CDS2;Parent=g16398.t1
HiC_scaffold_6	AUGUSTUS	intron	144845757	144846676	1.0	-	.	ID=g16398.t1.intron2;Parent=g16398.t1
HiC_scaffold_6	AUGUSTUS	exon	144846677	144846735	.	-	.	ID=g16398.t1.exon3;Parent=g16398.t1
HiC_scaffold_6	AUGUSTUS	CDS	144846677	144846735	1.0	-	0	ID=g16398.t1.CDS3;Parent=g16398.t1
HiC_scaffold_6	AUGUSTUS	intron	144846736	144848452	1.0	-	.	ID=g16398.t1.intron3;Parent=g16398.t1
HiC_scaffold_6	AUGUSTUS	exon	144848453	144848488	.	-	.	ID=g16398.t1.exon4;Parent=g16398.t1
HiC_scaffold_6	AUGUSTUS	CDS	144848453	144848488	1.0	-	0	ID=g16398.t1.CDS4;Parent=g16398.t1
HiC_scaffold_6	AUGUSTUS	intron	144848489	144850562	1.0	-	.	ID=g16398.t1.intron4;Parent=g16398.t1
HiC_scaffold_6	AUGUSTUS	exon	144850563	144850644	.	-	.	ID=g16398.t1.exon5;Parent=g16398.t1
HiC_scaffold_6	AUGUSTUS	CDS	144850563	144850644	1.0	-	1	ID=g16398.t1.CDS5;Parent=g16398.t1
HiC_scaffold_6	AUGUSTUS	intron	144850645	144851918	1.0	-	.	ID=g16398.t1.intron5;Parent=g16398.t1
HiC_scaffold_6	AUGUSTUS	exon	144851919	144852001	.	-	.	ID=g16398.t1.exon6;Parent=g16398.t1
HiC_scaffold_6	AUGUSTUS	CDS	144851919	144852001	1.0	-	0	ID=g16398.t1.CDS6;Parent=g16398.t1
HiC_scaffold_6	AUGUSTUS	intron	144852002	144852585	1.0	-	.	ID=g16398.t1.intron6;Parent=g16398.t1
HiC_scaffold_6	AUGUSTUS	exon	144852586	144852672	.	-	.	ID=g16398.t1.exon7;Parent=g16398.t1
HiC_scaffold_6	AUGUSTUS	CDS	144852586	144852672	1.0	-	0	ID=g16398.t1.CDS7;Parent=g16398.t1
HiC_scaffold_6	AUGUSTUS	intron	144852673	144859177	1.0	-	.	ID=g16398.t1.intron7;Parent=g16398.t1
HiC_scaffold_6	AUGUSTUS	exon	144859178	144859240	.	-	.	ID=g16398.t1.exon8;Parent=g16398.t1
HiC_scaffold_6	AUGUSTUS	CDS	144859178	144859240	0.98	-	0	ID=g16398.t1.CDS8;Parent=g16398.t1
HiC_scaffold_6	AUGUSTUS	start_codon	144859238	144859240	.	-	0	ID=g16398.t1.start1;Parent=g16398.t1
HiC_scaffold_6	gmst	start_codon	144898752	144898754	29.249572	+	0	ID=g16399.t1.start1;Parent=g16399.t1
HiC_scaffold_6	gmst	gene	144898752	144899756	.	+	.	ID=g16399
HiC_scaffold_6	gmst	mRNA	144898752	144899756	.	+	.	ID=g16399.t1;Parent=g16399
HiC_scaffold_6	gmst	CDS	144898752	144899756	29.249572	+	0	ID=g16399.t1.CDS1;Parent=g16399.t1
HiC_scaffold_6	gmst	exon	144898752	144899756	29.249572	+	0	ID=g16399.t1.exon1;Parent=g16399.t1
HiC_scaffold_6	gmst	stop_codon	144899754	144899756	29.249572	+	0	ID=g16399.t1.stop1;Parent=g16399.t1
HiC_scaffold_6	AUGUSTUS	stop_codon	144916013	144916015	.	-	0	ID=g16400.t1.stop1;Parent=g16400.t1
HiC_scaffold_6	gmst	stop_codon	144916013	144916015	244.831411	-	0	ID=g16400.t2.stop1;Parent=g16400.t2
HiC_scaffold_6	AUGUSTUS	exon	144916013	144916138	.	-	.	ID=g16400.t1.exon1;Parent=g16400.t1
HiC_scaffold_6	AUGUSTUS	CDS	144916013	144916138	1.0	-	0	ID=g16400.t1.CDS1;Parent=g16400.t1
HiC_scaffold_6	gmst	CDS	144916013	144916138	244.831411	-	0	ID=g16400.t2.CDS1;Parent=g16400.t2
HiC_scaffold_6	gmst	exon	144916013	144916138	244.831411	-	0	ID=g16400.t2.exon1;Parent=g16400.t2
HiC_scaffold_6	AUGUSTUS	mRNA	144916013	145061745	1.0	-	.	ID=g16400.t1;Parent=g16400;em_target=9707.XP_004401603.1;em_score=1664.9;em_evalue=0.0;em_tcov=.;em_OGs=KOG0603@1|root,KOG0603@2759|Eukaryota,3AMZM@33154|Opisthokonta,3BAGS@33208|Metazoa,3CRGH@33213|Bilateria,4883N@7711|Chordata,492RQ@7742|Vertebrata,3J5UD@40674|Mammalia,3ETY9@33554|Carnivora;em_COG_cat=T;em_desc=Ribosomal protein S6 kinase;em_max_annot_lvl=33208|Metazoa;em_PFAMs=Pkinase,Pkinase_C;em_Preferred_name=RPS6KA2;em_GOs=GO:0000003,GO:0001556,GO:0001976,GO:0001990,GO:0002009,GO:0002016,GO:0002035,GO:0002165,GO:0003002,GO:0003006,GO:0003008,GO:0003013,GO:0003015,GO:0003044,GO:0003073,GO:0003081,GO:0003674,GO:0003824,GO:0004672,GO:0004674,GO:0004711,GO:0004712,GO:0005488,GO:0005515,GO:0005575,GO:0005622,GO:0005623,GO:0005634,GO:0005654,GO:0005737,GO:0005819,GO:0005856,GO:0006464,GO:0006468,GO:0006793,GO:0006796,GO:0006807,GO:0006915,GO:0007154,GO:0007165,GO:0007275,GO:0007276,GO:0007281,GO:0007292,GO:0007389,GO:0007399,GO:0007444,GO:0007472,GO:0007474,GO:0007476,GO:0007507,GO:0007528,GO:0007552,GO:0007560,GO:0007568,GO:0007610,GO:0007611,GO:0007612,GO:0007622,GO:0007623,GO:0007626,GO:0008015,GO:0008150,GO:0008152,GO:0008217,GO:0008219,GO:0008285,GO:0008306,GO:0008340,GO:0009653,GO:0009743,GO:0009791,GO:0009886,GO:0009887,GO:0009888,GO:0009893,GO:0009966,GO:0009968,GO:0009987,GO:0009994,GO:0009996,GO:0010033,GO:0010259,GO:0010453,GO:0010454,GO:0010468,GO:0010564,GO:0010604,GO:0010628,GO:0010639,GO:0010646,GO:0010648,GO:0010657,GO:0010658,GO:0010659,GO:0010721,GO:0010941,GO:0010942,GO:0010948,GO:0012501,GO:0015630,GO:0016043,GO:0016301,GO:0016310,GO:0016740,GO:0016772,GO:0016773,GO:0018105,GO:0018193,GO:0018209,GO:0019222,GO:0019538,GO:0019953,GO:0021700,GO:0022008,GO:0022412,GO:0022414,GO:0022603,GO:0023051,GO:0023052,GO:0023057,GO:0030154,GO:0030162,GO:0031594,GO:0031974,GO:0031981,GO:0032386,GO:0032387,GO:0032501,GO:0032502,GO:0032504,GO:0032879,GO:0032880,GO:0033043,GO:0033157,GO:0035106,GO:0035107,GO:0035114,GO:0035120,GO:0035220,GO:0035239,GO:0035295,GO:0035556,GO:0036211,GO:0036477,GO:0040020,GO:0042127,GO:0042221,GO:0042306,GO:0042308,GO:0042659,GO:0042682,GO:0042683,GO:0042981,GO:0043025,GO:0043065,GO:0043067,GO:0043068,GO:0043170,GO:0043204,GO:0043226,GO:0043227,GO:0043228,GO:0043229,GO:0043231,GO:0043232,GO:0043233,GO:0043412,GO:0044237,GO:0044238,GO:0044260,GO:0044267,GO:0044297,GO:0044422,GO:0044424,GO:0044428,GO:0044430,GO:0044446,GO:0044456,GO:0044464,GO:0044703,GO:0045202,GO:0045475,GO:0045595,GO:0045596,GO:0045664,GO:0045665,GO:0045786,GO:0045835,GO:0046532,GO:0046533,GO:0046578,GO:0046580,GO:0046822,GO:0046823,GO:0048070,GO:0048086,GO:0048468,GO:0048469,GO:0048477,GO:0048511,GO:0048512,GO:0048513,GO:0048518,GO:0048519,GO:0048522,GO:0048523,GO:0048563,GO:0048569,GO:0048583,GO:0048585,GO:0048599,GO:0048609,GO:0048699,GO:0048707,GO:0048729,GO:0048731,GO:0048736,GO:0048737,GO:0048856,GO:0048869,GO:0050767,GO:0050768,GO:0050789,GO:0050793,GO:0050794,GO:0050803,GO:0050807,GO:0050808,GO:0050877,GO:0050886,GO:0050890,GO:0050896,GO:0050932,GO:0050941,GO:0051049,GO:0051051,GO:0051056,GO:0051058,GO:0051093,GO:0051128,GO:0051129,GO:0051171,GO:0051223,GO:0051224,GO:0051239,GO:0051241,GO:0051246,GO:0051445,GO:0051447,GO:0051704,GO:0051716,GO:0051726,GO:0051783,GO:0051784,GO:0051960,GO:0051961,GO:0060047,GO:0060255,GO:0060284,GO:0060341,GO:0060429,GO:0060562,GO:0065007,GO:0065008,GO:0070013,GO:0070201,GO:0070613,GO:0070887,GO:0071310,GO:0071322,GO:0071695,GO:0071704,GO:0071840,GO:0072359,GO:0080090,GO:0090087,GO:0090317,GO:0097458,GO:0098793,GO:0140096,GO:1900180,GO:1900181,GO:1901564,GO:1901700,GO:1901701,GO:1902531,GO:1902532,GO:1903317,GO:1903827,GO:1903828,GO:1904396,GO:1904589,GO:1904590,GO:1904950,GO:2000026,GO:2000027,GO:2000241,GO:2000242;em_EC=2.7.11.1;em_KEGG_ko=ko:K04373;em_KEGG_Pathway=ko04010,ko04114,ko04150,ko04714,ko04720,ko04722,ko04914,ko04931,map04010,map04114,map04150,map04714,map04720,map04722,map04914,map04931;em_BRITE=ko00000,ko00001,ko01000,ko01001,ko03019
HiC_scaffold_6	AUGUSTUS	gene	144916013	145237029	.	-	.	ID=g16400
HiC_scaffold_6	gmst	mRNA	144916013	145237029	.	-	.	ID=g16400.t2;Parent=g16400;em_target=29073.XP_008686691.1;em_score=1695.5;em_evalue=0.0;em_tcov=.;em_OGs=KOG0603@1|root,KOG0603@2759|Eukaryota,3AMZM@33154|Opisthokonta,3BAGS@33208|Metazoa,3CRGH@33213|Bilateria,4883N@7711|Chordata,492RQ@7742|Vertebrata,3J5UD@40674|Mammalia,3ETY9@33554|Carnivora;em_COG_cat=T;em_desc=Ribosomal protein S6 kinase;em_max_annot_lvl=33208|Metazoa;em_Preferred_name=RPS6KA2;em_EC=2.7.11.1;em_KEGG_ko=ko:K04373;em_KEGG_Pathway=ko04010,ko04114,ko04150,ko04714,ko04720,ko04722,ko04914,ko04931,map04010,map04114,map04150,map04714,map04720,map04722,map04914,map04931;em_BRITE=ko00000,ko00001,ko01000,ko01001,ko03019;em_PFAMs=Pkinase,Pkinase_C;em_GOs=GO:0000003,GO:0001556,GO:0001976,GO:0001990,GO:0002009,GO:0002016,GO:0002035,GO:0002165,GO:0003002,GO:0003006,GO:0003008,GO:0003013,GO:0003015,GO:0003044,GO:0003073,GO:0003081,GO:0003674,GO:0003824,GO:0004672,GO:0004674,GO:0004711,GO:0004712,GO:0005488,GO:0005515,GO:0005575,GO:0005622,GO:0005623,GO:0005634,GO:0005654,GO:0005737,GO:0005819,GO:0005829,GO:0005856,GO:0006464,GO:0006468,GO:0006793,GO:0006796,GO:0006807,GO:0006915,GO:0007154,GO:0007165,GO:0007275,GO:0007276,GO:0007281,GO:0007292,GO:0007389,GO:0007399,GO:0007444,GO:0007472,GO:0007474,GO:0007476,GO:0007507,GO:0007528,GO:0007552,GO:0007560,GO:0007568,GO:0007610,GO:0007611,GO:0007612,GO:0007622,GO:0007623,GO:0007626,GO:0008015,GO:0008150,GO:0008152,GO:0008217,GO:0008219,GO:0008285,GO:0008306,GO:0008340,GO:0009653,GO:0009743,GO:0009791,GO:0009886,GO:0009887,GO:0009888,GO:0009893,GO:0009966,GO:0009968,GO:0009987,GO:0009994,GO:0009996,GO:0010033,GO:0010259,GO:0010453,GO:0010454,GO:0010468,GO:0010564,GO:0010604,GO:0010628,GO:0010639,GO:0010646,GO:0010648,GO:0010657,GO:0010658,GO:0010659,GO:0010721,GO:0010941,GO:0010942,GO:0010948,GO:0012501,GO:0015630,GO:0016043,GO:0016301,GO:0016310,GO:0016740,GO:0016772,GO:0016773,GO:0018105,GO:0018193,GO:0018209,GO:0019222,GO:0019538,GO:0019953,GO:0021700,GO:0022008,GO:0022412,GO:0022414,GO:0022603,GO:0023051,GO:0023052,GO:0023057,GO:0030154,GO:0030162,GO:0031594,GO:0031974,GO:0031981,GO:0032386,GO:0032387,GO:0032501,GO:0032502,GO:0032504,GO:0032879,GO:0032880,GO:0033043,GO:0033157,GO:0035106,GO:0035107,GO:0035114,GO:0035120,GO:0035220,GO:0035239,GO:0035295,GO:0035556,GO:0036211,GO:0036477,GO:0040020,GO:0042127,GO:0042221,GO:0042306,GO:0042308,GO:0042659,GO:0042682,GO:0042683,GO:0042981,GO:0043025,GO:0043065,GO:0043067,GO:0043068,GO:0043170,GO:0043204,GO:0043226,GO:0043227,GO:0043228,GO:0043229,GO:0043231,GO:0043232,GO:0043233,GO:0043412,GO:0044237,GO:0044238,GO:0044260,GO:0044267,GO:0044297,GO:0044422,GO:0044424,GO:0044428,GO:0044430,GO:0044444,GO:0044446,GO:0044456,GO:0044464,GO:0044703,GO:0045202,GO:0045475,GO:0045595,GO:0045596,GO:0045664,GO:0045665,GO:0045786,GO:0045835,GO:0046532,GO:0046533,GO:0046578,GO:0046580,GO:0046822,GO:0046823,GO:0048070,GO:0048086,GO:0048468,GO:0048469,GO:0048477,GO:0048511,GO:0048512,GO:0048513,GO:0048518,GO:0048519,GO:0048522,GO:0048523,GO:0048563,GO:0048569,GO:0048583,GO:0048585,GO:0048599,GO:0048609,GO:0048699,GO:0048707,GO:0048729,GO:0048731,GO:0048736,GO:0048737,GO:0048856,GO:0048869,GO:0050767,GO:0050768,GO:0050789,GO:0050793,GO:0050794,GO:0050803,GO:0050807,GO:0050808,GO:0050877,GO:0050886,GO:0050890,GO:0050896,GO:0050932,GO:0050941,GO:0051049,GO:0051051,GO:0051056,GO:0051058,GO:0051093,GO:0051128,GO:0051129,GO:0051171,GO:0051223,GO:0051224,GO:0051239,GO:0051241,GO:0051246,GO:0051445,GO:0051447,GO:0051704,GO:0051716,GO:0051726,GO:0051783,GO:0051784,GO:0051960,GO:0051961,GO:0060047,GO:0060255,GO:0060284,GO:0060341,GO:0060429,GO:0060562,GO:0065007,GO:0065008,GO:0070013,GO:0070201,GO:0070613,GO:0070887,GO:0071310,GO:0071322,GO:0071695,GO:0071704,GO:0071840,GO:0072359,GO:0080090,GO:0090087,GO:0090317,GO:0097458,GO:0098793,GO:0140096,GO:1900180,GO:1900181,GO:1901564,GO:1901700,GO:1901701,GO:1902531,GO:1902532,GO:1903317,GO:1903827,GO:1903828,GO:1904396,GO:1904589,GO:1904590,GO:1904950,GO:2000026,GO:2000027,GO:2000241,GO:2000242
HiC_scaffold_6	AUGUSTUS	intron	144916139	144917644	1.0	-	.	ID=g16400.t1.intron1;Parent=g16400.t1
HiC_scaffold_6	gmst	intron	144916139	144917644	244.831411	-	0	ID=g16400.t2.intron1;Parent=g16400.t2
HiC_scaffold_6	AUGUSTUS	exon	144917645	144917782	.	-	.	ID=g16400.t1.exon2;Parent=g16400.t1
HiC_scaffold_6	AUGUSTUS	CDS	144917645	144917782	1.0	-	0	ID=g16400.t1.CDS2;Parent=g16400.t1
HiC_scaffold_6	gmst	CDS	144917645	144917782	244.831411	-	0	ID=g16400.t2.CDS2;Parent=g16400.t2
HiC_scaffold_6	gmst	exon	144917645	144917782	244.831411	-	0	ID=g16400.t2.exon2;Parent=g16400.t2
HiC_scaffold_6	AUGUSTUS	intron	144917783	144921275	1.0	-	.	ID=g16400.t1.intron2;Parent=g16400.t1
HiC_scaffold_6	gmst	intron	144917783	144921275	244.831411	-	0	ID=g16400.t2.intron2;Parent=g16400.t2
HiC_scaffold_6	AUGUSTUS	exon	144921276	144921393	.	-	.	ID=g16400.t1.exon3;Parent=g16400.t1
HiC_scaffold_6	AUGUSTUS	CDS	144921276	144921393	1.0	-	1	ID=g16400.t1.CDS3;Parent=g16400.t1
HiC_scaffold_6	gmst	CDS	144921276	144921393	244.831411	-	1	ID=g16400.t2.CDS3;Parent=g16400.t2
HiC_scaffold_6	gmst	exon	144921276	144921393	244.831411	-	1	ID=g16400.t2.exon3;Parent=g16400.t2
HiC_scaffold_6	AUGUSTUS	intron	144921394	144923142	1.0	-	.	ID=g16400.t1.intron3;Parent=g16400.t1
HiC_scaffold_6	gmst	intron	144921394	144923142	244.831411	-	0	ID=g16400.t2.intron3;Parent=g16400.t2
HiC_scaffold_6	AUGUSTUS	exon	144923143	144923219	.	-	.	ID=g16400.t1.exon4;Parent=g16400.t1
HiC_scaffold_6	AUGUSTUS	CDS	144923143	144923219	1.0	-	0	ID=g16400.t1.CDS4;Parent=g16400.t1
HiC_scaffold_6	gmst	CDS	144923143	144923219	244.831411	-	0	ID=g16400.t2.CDS4;Parent=g16400.t2
HiC_scaffold_6	gmst	exon	144923143	144923219	244.831411	-	0	ID=g16400.t2.exon4;Parent=g16400.t2
HiC_scaffold_6	AUGUSTUS	intron	144923220	144925637	1.0	-	.	ID=g16400.t1.intron4;Parent=g16400.t1
HiC_scaffold_6	gmst	intron	144923220	144925637	244.831411	-	0	ID=g16400.t2.intron4;Parent=g16400.t2
HiC_scaffold_6	AUGUSTUS	exon	144925638	144925799	.	-	.	ID=g16400.t1.exon5;Parent=g16400.t1
HiC_scaffold_6	AUGUSTUS	CDS	144925638	144925799	1.0	-	0	ID=g16400.t1.CDS5;Parent=g16400.t1
HiC_scaffold_6	gmst	CDS	144925638	144925799	244.831411	-	0	ID=g16400.t2.CDS5;Parent=g16400.t2
HiC_scaffold_6	gmst	exon	144925638	144925799	244.831411	-	0	ID=g16400.t2.exon5;Parent=g16400.t2
HiC_scaffold_6	AUGUSTUS	intron	144925800	144927138	1.0	-	.	ID=g16400.t1.intron5;Parent=g16400.t1
HiC_scaffold_6	gmst	intron	144925800	144927138	244.831411	-	0	ID=g16400.t2.intron5;Parent=g16400.t2
HiC_scaffold_6	AUGUSTUS	exon	144927139	144927297	.	-	.	ID=g16400.t1.exon6;Parent=g16400.t1
HiC_scaffold_6	AUGUSTUS	CDS	144927139	144927297	1.0	-	0	ID=g16400.t1.CDS6;Parent=g16400.t1
HiC_scaffold_6	gmst	CDS	144927139	144927297	244.831411	-	0	ID=g16400.t2.CDS6;Parent=g16400.t2
HiC_scaffold_6	gmst	exon	144927139	144927297	244.831411	-	0	ID=g16400.t2.exon6;Parent=g16400.t2
HiC_scaffold_6	AUGUSTUS	intron	144927298	144929080	1.0	-	.	ID=g16400.t1.intron6;Parent=g16400.t1
HiC_scaffold_6	gmst	intron	144927298	144929080	244.831411	-	0	ID=g16400.t2.intron6;Parent=g16400.t2
HiC_scaffold_6	AUGUSTUS	exon	144929081	144929170	.	-	.	ID=g16400.t1.exon7;Parent=g16400.t1
HiC_scaffold_6	AUGUSTUS	CDS	144929081	144929170	1.0	-	0	ID=g16400.t1.CDS7;Parent=g16400.t1
HiC_scaffold_6	gmst	CDS	144929081	144929170	244.831411	-	0	ID=g16400.t2.CDS7;Parent=g16400.t2
HiC_scaffold_6	gmst	exon	144929081	144929170	244.831411	-	0	ID=g16400.t2.exon7;Parent=g16400.t2
HiC_scaffold_6	AUGUSTUS	intron	144929171	144937687	1.0	-	.	ID=g16400.t1.intron7;Parent=g16400.t1
HiC_scaffold_6	gmst	intron	144929171	144937687	244.831411	-	0	ID=g16400.t2.intron7;Parent=g16400.t2
HiC_scaffold_6	AUGUSTUS	exon	144937688	144937813	.	-	.	ID=g16400.t1.exon8;Parent=g16400.t1
HiC_scaffold_6	AUGUSTUS	CDS	144937688	144937813	1.0	-	0	ID=g16400.t1.CDS8;Parent=g16400.t1
HiC_scaffold_6	gmst	CDS	144937688	144937813	244.831411	-	0	ID=g16400.t2.CDS8;Parent=g16400.t2
HiC_scaffold_6	gmst	exon	144937688	144937813	244.831411	-	0	ID=g16400.t2.exon8;Parent=g16400.t2
HiC_scaffold_6	AUGUSTUS	intron	144937814	144938838	1.0	-	.	ID=g16400.t1.intron8;Parent=g16400.t1
HiC_scaffold_6	gmst	intron	144937814	144938838	244.831411	-	0	ID=g16400.t2.intron8;Parent=g16400.t2
HiC_scaffold_6	AUGUSTUS	exon	144938839	144938969	.	-	.	ID=g16400.t1.exon9;Parent=g16400.t1
HiC_scaffold_6	AUGUSTUS	CDS	144938839	144938969	1.0	-	2	ID=g16400.t1.CDS9;Parent=g16400.t1
HiC_scaffold_6	gmst	CDS	144938839	144938969	244.831411	-	2	ID=g16400.t2.CDS9;Parent=g16400.t2
HiC_scaffold_6	gmst	exon	144938839	144938969	244.831411	-	2	ID=g16400.t2.exon9;Parent=g16400.t2
HiC_scaffold_6	AUGUSTUS	intron	144938970	144941116	1.0	-	.	ID=g16400.t1.intron9;Parent=g16400.t1
HiC_scaffold_6	gmst	intron	144938970	144941116	244.831411	-	0	ID=g16400.t2.intron9;Parent=g16400.t2
HiC_scaffold_6	AUGUSTUS	exon	144941117	144941219	.	-	.	ID=g16400.t1.exon10;Parent=g16400.t1
HiC_scaffold_6	AUGUSTUS	CDS	144941117	144941219	1.0	-	0	ID=g16400.t1.CDS10;Parent=g16400.t1
HiC_scaffold_6	gmst	CDS	144941117	144941219	244.831411	-	0	ID=g16400.t2.CDS10;Parent=g16400.t2
HiC_scaffold_6	gmst	exon	144941117	144941219	244.831411	-	0	ID=g16400.t2.exon10;Parent=g16400.t2
HiC_scaffold_6	AUGUSTUS	intron	144941220	144949717	1.0	-	.	ID=g16400.t1.intron10;Parent=g16400.t1
HiC_scaffold_6	gmst	intron	144941220	144949717	244.831411	-	0	ID=g16400.t2.intron10;Parent=g16400.t2
HiC_scaffold_6	AUGUSTUS	exon	144949718	144949782	.	-	.	ID=g16400.t1.exon11;Parent=g16400.t1
HiC_scaffold_6	AUGUSTUS	CDS	144949718	144949782	1.0	-	2	ID=g16400.t1.CDS11;Parent=g16400.t1
HiC_scaffold_6	gmst	CDS	144949718	144949782	244.831411	-	2	ID=g16400.t2.CDS11;Parent=g16400.t2
HiC_scaffold_6	gmst	exon	144949718	144949782	244.831411	-	2	ID=g16400.t2.exon11;Parent=g16400.t2
HiC_scaffold_6	AUGUSTUS	intron	144949783	144957603	1.0	-	.	ID=g16400.t1.intron11;Parent=g16400.t1
HiC_scaffold_6	gmst	intron	144949783	144957603	244.831411	-	0	ID=g16400.t2.intron11;Parent=g16400.t2
HiC_scaffold_6	AUGUSTUS	exon	144957604	144957692	.	-	.	ID=g16400.t1.exon12;Parent=g16400.t1
HiC_scaffold_6	AUGUSTUS	CDS	144957604	144957692	1.0	-	1	ID=g16400.t1.CDS12;Parent=g16400.t1
HiC_scaffold_6	gmst	CDS	144957604	144957692	244.831411	-	1	ID=g16400.t2.CDS12;Parent=g16400.t2
HiC_scaffold_6	gmst	exon	144957604	144957692	244.831411	-	1	ID=g16400.t2.exon12;Parent=g16400.t2
HiC_scaffold_6	AUGUSTUS	intron	144957693	144960886	1.0	-	.	ID=g16400.t1.intron12;Parent=g16400.t1
HiC_scaffold_6	gmst	intron	144957693	144960886	244.831411	-	0	ID=g16400.t2.intron12;Parent=g16400.t2
HiC_scaffold_6	AUGUSTUS	exon	144960887	144960957	.	-	.	ID=g16400.t1.exon13;Parent=g16400.t1
HiC_scaffold_6	AUGUSTUS	CDS	144960887	144960957	1.0	-	0	ID=g16400.t1.CDS13;Parent=g16400.t1
HiC_scaffold_6	gmst	CDS	144960887	144960957	244.831411	-	0	ID=g16400.t2.CDS13;Parent=g16400.t2
HiC_scaffold_6	gmst	exon	144960887	144960957	244.831411	-	0	ID=g16400.t2.exon13;Parent=g16400.t2
HiC_scaffold_6	AUGUSTUS	intron	144960958	144966285	1.0	-	.	ID=g16400.t1.intron13;Parent=g16400.t1
HiC_scaffold_6	gmst	intron	144960958	144966285	244.831411	-	0	ID=g16400.t2.intron13;Parent=g16400.t2
HiC_scaffold_6	AUGUSTUS	exon	144966286	144966428	.	-	.	ID=g16400.t1.exon14;Parent=g16400.t1
HiC_scaffold_6	AUGUSTUS	CDS	144966286	144966428	1.0	-	2	ID=g16400.t1.CDS14;Parent=g16400.t1
HiC_scaffold_6	gmst	CDS	144966286	144966428	244.831411	-	2	ID=g16400.t2.CDS14;Parent=g16400.t2
HiC_scaffold_6	gmst	exon	144966286	144966428	244.831411	-	2	ID=g16400.t2.exon14;Parent=g16400.t2
HiC_scaffold_6	AUGUSTUS	intron	144966429	144968799	1.0	-	.	ID=g16400.t1.intron14;Parent=g16400.t1
HiC_scaffold_6	gmst	intron	144966429	144968799	244.831411	-	0	ID=g16400.t2.intron14;Parent=g16400.t2
HiC_scaffold_6	AUGUSTUS	exon	144968800	144968837	.	-	.	ID=g16400.t1.exon15;Parent=g16400.t1
HiC_scaffold_6	AUGUSTUS	CDS	144968800	144968837	1.0	-	1	ID=g16400.t1.CDS15;Parent=g16400.t1
HiC_scaffold_6	gmst	CDS	144968800	144968837	244.831411	-	1	ID=g16400.t2.CDS15;Parent=g16400.t2
HiC_scaffold_6	gmst	exon	144968800	144968837	244.831411	-	1	ID=g16400.t2.exon15;Parent=g16400.t2
HiC_scaffold_6	AUGUSTUS	intron	144968838	144971863	1.0	-	.	ID=g16400.t1.intron15;Parent=g16400.t1
HiC_scaffold_6	gmst	intron	144968838	144971863	244.831411	-	0	ID=g16400.t2.intron15;Parent=g16400.t2
HiC_scaffold_6	AUGUSTUS	exon	144971864	144971970	.	-	.	ID=g16400.t1.exon16;Parent=g16400.t1
HiC_scaffold_6	AUGUSTUS	CDS	144971864	144971970	1.0	-	0	ID=g16400.t1.CDS16;Parent=g16400.t1
HiC_scaffold_6	gmst	CDS	144971864	144971970	244.831411	-	0	ID=g16400.t2.CDS16;Parent=g16400.t2
HiC_scaffold_6	gmst	exon	144971864	144971970	244.831411	-	0	ID=g16400.t2.exon16;Parent=g16400.t2
HiC_scaffold_6	AUGUSTUS	intron	144971971	144974507	1.0	-	.	ID=g16400.t1.intron16;Parent=g16400.t1
HiC_scaffold_6	gmst	intron	144971971	144974507	244.831411	-	0	ID=g16400.t2.intron16;Parent=g16400.t2
HiC_scaffold_6	AUGUSTUS	exon	144974508	144974587	.	-	.	ID=g16400.t1.exon17;Parent=g16400.t1
HiC_scaffold_6	AUGUSTUS	CDS	144974508	144974587	1.0	-	2	ID=g16400.t1.CDS17;Parent=g16400.t1
HiC_scaffold_6	gmst	CDS	144974508	144974587	244.831411	-	2	ID=g16400.t2.CDS17;Parent=g16400.t2
HiC_scaffold_6	gmst	exon	144974508	144974587	244.831411	-	2	ID=g16400.t2.exon17;Parent=g16400.t2
HiC_scaffold_6	AUGUSTUS	intron	144974588	144976454	1.0	-	.	ID=g16400.t1.intron17;Parent=g16400.t1
HiC_scaffold_6	gmst	intron	144974588	144976454	244.831411	-	0	ID=g16400.t2.intron17;Parent=g16400.t2
HiC_scaffold_6	AUGUSTUS	exon	144976455	144976535	.	-	.	ID=g16400.t1.exon18;Parent=g16400.t1
HiC_scaffold_6	AUGUSTUS	CDS	144976455	144976535	1.0	-	2	ID=g16400.t1.CDS18;Parent=g16400.t1
HiC_scaffold_6	gmst	CDS	144976455	144976535	244.831411	-	2	ID=g16400.t2.CDS18;Parent=g16400.t2
HiC_scaffold_6	gmst	exon	144976455	144976535	244.831411	-	2	ID=g16400.t2.exon18;Parent=g16400.t2
HiC_scaffold_6	AUGUSTUS	intron	144976536	144988432	1.0	-	.	ID=g16400.t1.intron18;Parent=g16400.t1
HiC_scaffold_6	gmst	intron	144976536	144988432	244.831411	-	0	ID=g16400.t2.intron18;Parent=g16400.t2
HiC_scaffold_6	AUGUSTUS	exon	144988433	144988514	.	-	.	ID=g16400.t1.exon19;Parent=g16400.t1
HiC_scaffold_6	AUGUSTUS	CDS	144988433	144988514	1.0	-	0	ID=g16400.t1.CDS19;Parent=g16400.t1
HiC_scaffold_6	gmst	CDS	144988433	144988514	244.831411	-	0	ID=g16400.t2.CDS19;Parent=g16400.t2
HiC_scaffold_6	gmst	exon	144988433	144988514	244.831411	-	0	ID=g16400.t2.exon19;Parent=g16400.t2
HiC_scaffold_6	AUGUSTUS	intron	144988515	144995165	1.0	-	.	ID=g16400.t1.intron19;Parent=g16400.t1
HiC_scaffold_6	gmst	intron	144988515	144995165	244.831411	-	0	ID=g16400.t2.intron19;Parent=g16400.t2
HiC_scaffold_6	AUGUSTUS	exon	144995166	144995282	.	-	.	ID=g16400.t1.exon20;Parent=g16400.t1
HiC_scaffold_6	AUGUSTUS	CDS	144995166	144995282	1.0	-	0	ID=g16400.t1.CDS20;Parent=g16400.t1
HiC_scaffold_6	gmst	CDS	144995166	144995282	244.831411	-	0	ID=g16400.t2.CDS20;Parent=g16400.t2
HiC_scaffold_6	gmst	exon	144995166	144995282	244.831411	-	0	ID=g16400.t2.exon20;Parent=g16400.t2
HiC_scaffold_6	AUGUSTUS	intron	144995283	145061646	1.0	-	.	ID=g16400.t1.intron20;Parent=g16400.t1
HiC_scaffold_6	gmst	intron	144995283	145188040	244.831411	-	0	ID=g16400.t2.intron20;Parent=g16400.t2
HiC_scaffold_6	AUGUSTUS	exon	145061647	145061745	.	-	.	ID=g16400.t1.exon21;Parent=g16400.t1
HiC_scaffold_6	AUGUSTUS	CDS	145061647	145061745	1.0	-	0	ID=g16400.t1.CDS21;Parent=g16400.t1
HiC_scaffold_6	AUGUSTUS	start_codon	145061743	145061745	.	-	0	ID=g16400.t1.start1;Parent=g16400.t1
HiC_scaffold_6	gmst	CDS	145188041	145188091	244.831411	-	0	ID=g16400.t2.CDS21;Parent=g16400.t2
HiC_scaffold_6	gmst	exon	145188041	145188091	244.831411	-	0	ID=g16400.t2.exon21;Parent=g16400.t2
HiC_scaffold_6	gmst	intron	145188092	145233263	244.831411	-	0	ID=g16400.t2.intron21;Parent=g16400.t2
HiC_scaffold_6	gmst	CDS	145233264	145233323	244.831411	-	0	ID=g16400.t2.CDS22;Parent=g16400.t2
HiC_scaffold_6	gmst	exon	145233264	145233323	244.831411	-	0	ID=g16400.t2.exon22;Parent=g16400.t2
HiC_scaffold_6	gmst	intron	145233324	145236966	244.831411	-	0	ID=g16400.t2.intron22;Parent=g16400.t2
HiC_scaffold_6	gmst	CDS	145236967	145237029	244.831411	-	0	ID=g16400.t2.CDS23;Parent=g16400.t2
HiC_scaffold_6	gmst	exon	145236967	145237029	244.831411	-	0	ID=g16400.t2.exon23;Parent=g16400.t2
HiC_scaffold_6	gmst	start_codon	145237027	145237029	244.831411	-	0	ID=g16400.t2.start1;Parent=g16400.t2
HiC_scaffold_6	AUGUSTUS	stop_codon	145278539	145278541	.	-	0	ID=g16401.t1.stop1;Parent=g16401.t1
HiC_scaffold_6	gmst	stop_codon	145278539	145278541	45.164945	-	0	ID=g16401.t2.stop1;Parent=g16401.t2
HiC_scaffold_6	AUGUSTUS	exon	145278539	145278715	.	-	.	ID=g16401.t1.exon1;Parent=g16401.t1
HiC_scaffold_6	AUGUSTUS	CDS	145278539	145278715	1.0	-	0	ID=g16401.t1.CDS1;Parent=g16401.t1
HiC_scaffold_6	gmst	CDS	145278539	145278715	45.164945	-	0	ID=g16401.t2.CDS1;Parent=g16401.t2
HiC_scaffold_6	gmst	exon	145278539	145278715	45.164945	-	0	ID=g16401.t2.exon1;Parent=g16401.t2
HiC_scaffold_6	gmst	mRNA	145278539	145294034	.	-	.	ID=g16401.t2;Parent=g16401;em_target=9668.ENSMPUP00000006413;em_score=483.4;em_evalue=3.8e-148;em_tcov=.;em_OGs=KOG1642@1|root,KOG1642@2759|Eukaryota,38KSQ@33154|Opisthokonta,3BFI0@33208|Metazoa,3D4GW@33213|Bilateria,483TA@7711|Chordata,48XCQ@7742|Vertebrata,3J9AN@40674|Mammalia,3EN4X@33554|Carnivora;em_COG_cat=A;em_desc=Belongs to the RNase T2 family;em_max_annot_lvl=33208|Metazoa;em_Preferred_name=RNASET2;em_EC=3.1.27.1;em_KEGG_ko=ko:K01166;em_BRITE=ko00000,ko01000,ko03016;em_PFAMs=Ribonuclease_T2;em_GOs=GO:0000323,GO:0001775,GO:0002252,GO:0002263,GO:0002274,GO:0002275,GO:0002283,GO:0002366,GO:0002376,GO:0002443,GO:0002444,GO:0002446,GO:0003674,GO:0003824,GO:0004518,GO:0004540,GO:0005575,GO:0005576,GO:0005615,GO:0005622,GO:0005623,GO:0005737,GO:0005764,GO:0005766,GO:0005773,GO:0005775,GO:0005783,GO:0005788,GO:0006139,GO:0006401,GO:0006725,GO:0006807,GO:0006810,GO:0006887,GO:0006955,GO:0008150,GO:0008152,GO:0009056,GO:0009057,GO:0009987,GO:0012505,GO:0016070,GO:0016072,GO:0016075,GO:0016192,GO:0016787,GO:0016788,GO:0019439,GO:0030141,GO:0031410,GO:0031974,GO:0031982,GO:0031983,GO:0032940,GO:0034641,GO:0034655,GO:0034660,GO:0034661,GO:0034774,GO:0035578,GO:0036230,GO:0042119,GO:0042582,GO:0043170,GO:0043202,GO:0043226,GO:0043227,GO:0043229,GO:0043231,GO:0043233,GO:0043299,GO:0043312,GO:0044237,GO:0044238,GO:0044248,GO:0044260,GO:0044265,GO:0044270,GO:0044421,GO:0044422,GO:0044424,GO:0044432,GO:0044433,GO:0044437,GO:0044444,GO:0044446,GO:0044464,GO:0045055,GO:0045321,GO:0046483,GO:0046700,GO:0046903,GO:0050896,GO:0051179,GO:0051234,GO:0060205,GO:0070013,GO:0071704,GO:0090304,GO:0090305,GO:0090501,GO:0097708,GO:0099503,GO:0140098,GO:1901360,GO:1901361,GO:1901575
HiC_scaffold_6	AUGUSTUS	gene	145278539	145296563	.	-	.	ID=g16401
HiC_scaffold_6	AUGUSTUS	mRNA	145278539	145296563	1.0	-	.	ID=g16401.t1;Parent=g16401;em_target=9707.XP_004401615.1;em_score=527.6;em_evalue=2.4e-161;em_tcov=.;em_OGs=KOG1642@1|root,KOG1642@2759|Eukaryota,38KSQ@33154|Opisthokonta,3BFI0@33208|Metazoa,3D4GW@33213|Bilateria,483TA@7711|Chordata,48XCQ@7742|Vertebrata,3J9AN@40674|Mammalia,3EN4X@33554|Carnivora;em_COG_cat=A;em_desc=Belongs to the RNase T2 family;em_max_annot_lvl=33208|Metazoa;em_Preferred_name=RNASET2;em_EC=3.1.27.1;em_KEGG_ko=ko:K01166;em_BRITE=ko00000,ko01000,ko03016;em_PFAMs=Ribonuclease_T2;em_GOs=GO:0000323,GO:0001775,GO:0002252,GO:0002263,GO:0002274,GO:0002275,GO:0002283,GO:0002366,GO:0002376,GO:0002443,GO:0002444,GO:0002446,GO:0003674,GO:0003824,GO:0004518,GO:0004540,GO:0005575,GO:0005576,GO:0005615,GO:0005622,GO:0005623,GO:0005737,GO:0005764,GO:0005766,GO:0005773,GO:0005775,GO:0005783,GO:0005788,GO:0006139,GO:0006401,GO:0006725,GO:0006807,GO:0006810,GO:0006887,GO:0006955,GO:0008150,GO:0008152,GO:0009056,GO:0009057,GO:0009987,GO:0012505,GO:0016070,GO:0016072,GO:0016075,GO:0016192,GO:0016787,GO:0016788,GO:0019439,GO:0030141,GO:0031410,GO:0031974,GO:0031982,GO:0031983,GO:0032940,GO:0034641,GO:0034655,GO:0034660,GO:0034661,GO:0034774,GO:0035578,GO:0036230,GO:0042119,GO:0042582,GO:0043170,GO:0043202,GO:0043226,GO:0043227,GO:0043229,GO:0043231,GO:0043233,GO:0043299,GO:0043312,GO:0044237,GO:0044238,GO:0044248,GO:0044260,GO:0044265,GO:0044270,GO:0044421,GO:0044422,GO:0044424,GO:0044432,GO:0044433,GO:0044437,GO:0044444,GO:0044446,GO:0044464,GO:0045055,GO:0045321,GO:0046483,GO:0046700,GO:0046903,GO:0050896,GO:0051179,GO:0051234,GO:0060205,GO:0070013,GO:0071704,GO:0090304,GO:0090305,GO:0090501,GO:0097708,GO:0099503,GO:0140098,GO:1901360,GO:1901361,GO:1901575
HiC_scaffold_6	AUGUSTUS	intron	145278716	145279950	1.0	-	.	ID=g16401.t1.intron1;Parent=g16401.t1
HiC_scaffold_6	gmst	intron	145278716	145279950	45.164945	-	0	ID=g16401.t2.intron1;Parent=g16401.t2
HiC_scaffold_6	AUGUSTUS	exon	145279951	145280025	.	-	.	ID=g16401.t1.exon2;Parent=g16401.t1
HiC_scaffold_6	AUGUSTUS	CDS	145279951	145280025	1.0	-	0	ID=g16401.t1.CDS2;Parent=g16401.t1
HiC_scaffold_6	gmst	CDS	145279951	145280025	45.164945	-	0	ID=g16401.t2.CDS2;Parent=g16401.t2
HiC_scaffold_6	gmst	exon	145279951	145280025	45.164945	-	0	ID=g16401.t2.exon2;Parent=g16401.t2
HiC_scaffold_6	AUGUSTUS	intron	145280026	145281466	1.0	-	.	ID=g16401.t1.intron2;Parent=g16401.t1
HiC_scaffold_6	gmst	intron	145280026	145281466	45.164945	-	0	ID=g16401.t2.intron2;Parent=g16401.t2
HiC_scaffold_6	AUGUSTUS	exon	145281467	145281512	.	-	.	ID=g16401.t1.exon3;Parent=g16401.t1
HiC_scaffold_6	AUGUSTUS	CDS	145281467	145281512	1.0	-	1	ID=g16401.t1.CDS3;Parent=g16401.t1
HiC_scaffold_6	gmst	CDS	145281467	145281512	45.164945	-	1	ID=g16401.t2.CDS3;Parent=g16401.t2
HiC_scaffold_6	gmst	exon	145281467	145281512	45.164945	-	1	ID=g16401.t2.exon3;Parent=g16401.t2
HiC_scaffold_6	AUGUSTUS	intron	145281513	145284912	1.0	-	.	ID=g16401.t1.intron3;Parent=g16401.t1
HiC_scaffold_6	gmst	intron	145281513	145284912	45.164945	-	0	ID=g16401.t2.intron3;Parent=g16401.t2
HiC_scaffold_6	AUGUSTUS	exon	145284913	145285026	.	-	.	ID=g16401.t1.exon4;Parent=g16401.t1
HiC_scaffold_6	AUGUSTUS	CDS	145284913	145285026	1.0	-	1	ID=g16401.t1.CDS4;Parent=g16401.t1
HiC_scaffold_6	gmst	CDS	145284913	145285026	45.164945	-	1	ID=g16401.t2.CDS4;Parent=g16401.t2
HiC_scaffold_6	gmst	exon	145284913	145285026	45.164945	-	1	ID=g16401.t2.exon4;Parent=g16401.t2
HiC_scaffold_6	AUGUSTUS	intron	145285027	145288221	1.0	-	.	ID=g16401.t1.intron4;Parent=g16401.t1
HiC_scaffold_6	gmst	intron	145285027	145288221	45.164945	-	0	ID=g16401.t2.intron4;Parent=g16401.t2
HiC_scaffold_6	AUGUSTUS	exon	145288222	145288289	.	-	.	ID=g16401.t1.exon5;Parent=g16401.t1
HiC_scaffold_6	AUGUSTUS	CDS	145288222	145288289	1.0	-	0	ID=g16401.t1.CDS5;Parent=g16401.t1
HiC_scaffold_6	gmst	CDS	145288222	145288289	45.164945	-	0	ID=g16401.t2.CDS5;Parent=g16401.t2
HiC_scaffold_6	gmst	exon	145288222	145288289	45.164945	-	0	ID=g16401.t2.exon5;Parent=g16401.t2
HiC_scaffold_6	AUGUSTUS	intron	145288290	145291000	1.0	-	.	ID=g16401.t1.intron5;Parent=g16401.t1
HiC_scaffold_6	gmst	intron	145288290	145291000	45.164945	-	0	ID=g16401.t2.intron5;Parent=g16401.t2
HiC_scaffold_6	AUGUSTUS	exon	145291001	145291058	.	-	.	ID=g16401.t1.exon6;Parent=g16401.t1
HiC_scaffold_6	AUGUSTUS	CDS	145291001	145291058	1.0	-	1	ID=g16401.t1.CDS6;Parent=g16401.t1
HiC_scaffold_6	gmst	CDS	145291001	145291058	45.164945	-	1	ID=g16401.t2.CDS6;Parent=g16401.t2
HiC_scaffold_6	gmst	exon	145291001	145291058	45.164945	-	1	ID=g16401.t2.exon6;Parent=g16401.t2
HiC_scaffold_6	AUGUSTUS	intron	145291059	145292305	1.0	-	.	ID=g16401.t1.intron6;Parent=g16401.t1
HiC_scaffold_6	gmst	intron	145291059	145292305	45.164945	-	0	ID=g16401.t2.intron6;Parent=g16401.t2
HiC_scaffold_6	AUGUSTUS	exon	145292306	145292361	.	-	.	ID=g16401.t1.exon7;Parent=g16401.t1
HiC_scaffold_6	AUGUSTUS	CDS	145292306	145292361	1.0	-	0	ID=g16401.t1.CDS7;Parent=g16401.t1
HiC_scaffold_6	gmst	CDS	145292306	145292361	45.164945	-	0	ID=g16401.t2.CDS7;Parent=g16401.t2
HiC_scaffold_6	gmst	exon	145292306	145292361	45.164945	-	0	ID=g16401.t2.exon7;Parent=g16401.t2
HiC_scaffold_6	AUGUSTUS	intron	145292362	145294001	1.0	-	.	ID=g16401.t1.intron7;Parent=g16401.t1
HiC_scaffold_6	gmst	intron	145292362	145294001	45.164945	-	0	ID=g16401.t2.intron7;Parent=g16401.t2
HiC_scaffold_6	gmst	CDS	145294002	145294034	45.164945	-	0	ID=g16401.t2.CDS8;Parent=g16401.t2
HiC_scaffold_6	gmst	exon	145294002	145294034	45.164945	-	0	ID=g16401.t2.exon8;Parent=g16401.t2
HiC_scaffold_6	AUGUSTUS	exon	145294002	145294062	.	-	.	ID=g16401.t1.exon8;Parent=g16401.t1
HiC_scaffold_6	AUGUSTUS	CDS	145294002	145294062	1.0	-	1	ID=g16401.t1.CDS8;Parent=g16401.t1
HiC_scaffold_6	gmst	start_codon	145294032	145294034	45.164945	-	0	ID=g16401.t2.start1;Parent=g16401.t2
HiC_scaffold_6	AUGUSTUS	intron	145294063	145296474	1.0	-	.	ID=g16401.t1.intron8;Parent=g16401.t1
HiC_scaffold_6	AUGUSTUS	exon	145296475	145296563	.	-	.	ID=g16401.t1.exon9;Parent=g16401.t1
HiC_scaffold_6	AUGUSTUS	CDS	145296475	145296563	1.0	-	0	ID=g16401.t1.CDS9;Parent=g16401.t1
HiC_scaffold_6	AUGUSTUS	start_codon	145296561	145296563	.	-	0	ID=g16401.t1.start1;Parent=g16401.t1
HiC_scaffold_6	AUGUSTUS	start_codon	145308799	145308801	.	+	0	ID=g16402.t1.start1;Parent=g16402.t1
HiC_scaffold_6	AUGUSTUS	exon	145308799	145308897	.	+	.	ID=g16402.t1.exon1;Parent=g16402.t1
HiC_scaffold_6	AUGUSTUS	CDS	145308799	145308897	0.73	+	0	ID=g16402.t1.CDS1;Parent=g16402.t1
HiC_scaffold_6	AUGUSTUS	gene	145308799	145349830	.	+	.	ID=g16402
HiC_scaffold_6	AUGUSTUS	mRNA	145308799	145349830	.	+	.	ID=g16402.t1;Parent=g16402;em_target=9668.ENSMPUP00000006476;em_score=696.9;em_evalue=2.4e-212;em_tcov=.;em_OGs=28IVC@1|root,2QR70@2759|Eukaryota,39RDW@33154|Opisthokonta,3B9PH@33208|Metazoa,3CWVZ@33213|Bilateria,4848F@7711|Chordata,49403@7742|Vertebrata,3J5JG@40674|Mammalia,3EGR7@33554|Carnivora;em_COG_cat=S;em_desc=FGFR1 oncogene partner;em_max_annot_lvl=33208|Metazoa;em_Preferred_name=FGFR1OP;em_KEGG_ko=ko:K16546;em_BRITE=ko00000,ko03036;em_PFAMs=FOP_dimer;em_GOs=GO:0000086,GO:0000278,GO:0001558,GO:0001932,GO:0001933,GO:0003674,GO:0003824,GO:0004672,GO:0004713,GO:0004857,GO:0004860,GO:0005488,GO:0005515,GO:0005575,GO:0005622,GO:0005623,GO:0005634,GO:0005737,GO:0005813,GO:0005815,GO:0005829,GO:0005856,GO:0006464,GO:0006468,GO:0006469,GO:0006793,GO:0006796,GO:0006807,GO:0006996,GO:0007049,GO:0007346,GO:0008150,GO:0008152,GO:0008284,GO:0009892,GO:0009987,GO:0010389,GO:0010563,GO:0010564,GO:0010605,GO:0015630,GO:0016043,GO:0016301,GO:0016310,GO:0016740,GO:0016772,GO:0016773,GO:0018108,GO:0018193,GO:0018212,GO:0019207,GO:0019210,GO:0019220,GO:0019222,GO:0019538,GO:0019887,GO:0019899,GO:0019900,GO:0019901,GO:0022402,GO:0022406,GO:0022607,GO:0030030,GO:0030031,GO:0030234,GO:0030292,GO:0030307,GO:0030334,GO:0030335,GO:0031323,GO:0031324,GO:0031399,GO:0031400,GO:0032268,GO:0032269,GO:0032879,GO:0033673,GO:0036211,GO:0040008,GO:0040012,GO:0040017,GO:0042127,GO:0042325,GO:0042326,GO:0042802,GO:0042803,GO:0043086,GO:0043170,GO:0043226,GO:0043227,GO:0043228,GO:0043229,GO:0043231,GO:0043232,GO:0043412,GO:0043549,GO:0044085,GO:0044092,GO:0044237,GO:0044238,GO:0044260,GO:0044267,GO:0044422,GO:0044424,GO:0044430,GO:0044444,GO:0044446,GO:0044464,GO:0044770,GO:0044772,GO:0044782,GO:0044839,GO:0045859,GO:0045927,GO:0045936,GO:0046983,GO:0048471,GO:0048518,GO:0048519,GO:0048522,GO:0048523,GO:0050730,GO:0050732,GO:0050789,GO:0050790,GO:0050794,GO:0051128,GO:0051171,GO:0051172,GO:0051174,GO:0051179,GO:0051246,GO:0051248,GO:0051270,GO:0051272,GO:0051338,GO:0051348,GO:0051640,GO:0051641,GO:0051726,GO:0060255,GO:0060271,GO:0061097,GO:0061099,GO:0065007,GO:0065009,GO:0070925,GO:0071704,GO:0071840,GO:0080090,GO:0097711,GO:0098772,GO:0120031,GO:0120036,GO:0140056,GO:0140096,GO:1901564,GO:1901987,GO:1901990,GO:1902749,GO:1903047,GO:2000145,GO:2000147
HiC_scaffold_6	AUGUSTUS	intron	145308898	145323755	0.73	+	.	ID=g16402.t1.intron1;Parent=g16402.t1
HiC_scaffold_6	GeneMark.hmm3	start_codon	145317134	145317136	.	+	0	ID=g16402.t2.start1;Parent=g16402.t2
HiC_scaffold_6	GeneMark.hmm3	CDS	145317134	145317261	.	+	0	ID=g16402.t2.CDS1;Parent=g16402.t2
HiC_scaffold_6	GeneMark.hmm3	exon	145317134	145317261	.	+	0	ID=g16402.t2.exon1;Parent=g16402.t2
HiC_scaffold_6	GeneMark.hmm3	mRNA	145317134	145349830	.	+	.	ID=g16402.t2;Parent=g16402;em_target=29073.XP_008686771.1;em_score=747.5;em_evalue=4.9e-227;em_tcov=.;em_OGs=28IVC@1|root,2QR70@2759|Eukaryota,39RDW@33154|Opisthokonta,3B9PH@33208|Metazoa,3CWVZ@33213|Bilateria,4848F@7711|Chordata,49403@7742|Vertebrata,3J5JG@40674|Mammalia,3EGR7@33554|Carnivora;em_COG_cat=S;em_desc=FGFR1 oncogene partner;em_max_annot_lvl=33208|Metazoa;em_Preferred_name=FGFR1OP;em_KEGG_ko=ko:K16546;em_BRITE=ko00000,ko03036;em_PFAMs=FOP_dimer;em_GOs=GO:0000086,GO:0000278,GO:0001558,GO:0001932,GO:0001933,GO:0003674,GO:0003824,GO:0004672,GO:0004713,GO:0004857,GO:0004860,GO:0005488,GO:0005515,GO:0005575,GO:0005622,GO:0005623,GO:0005634,GO:0005737,GO:0005813,GO:0005815,GO:0005829,GO:0005856,GO:0006464,GO:0006468,GO:0006469,GO:0006793,GO:0006796,GO:0006807,GO:0006996,GO:0007049,GO:0007346,GO:0008150,GO:0008152,GO:0008284,GO:0009892,GO:0009987,GO:0010389,GO:0010563,GO:0010564,GO:0010605,GO:0015630,GO:0016043,GO:0016301,GO:0016310,GO:0016740,GO:0016772,GO:0016773,GO:0018108,GO:0018193,GO:0018212,GO:0019207,GO:0019210,GO:0019220,GO:0019222,GO:0019538,GO:0019887,GO:0019899,GO:0019900,GO:0019901,GO:0022402,GO:0022406,GO:0022607,GO:0030030,GO:0030031,GO:0030234,GO:0030292,GO:0030307,GO:0030334,GO:0030335,GO:0031323,GO:0031324,GO:0031399,GO:0031400,GO:0032268,GO:0032269,GO:0032879,GO:0033673,GO:0036211,GO:0040008,GO:0040012,GO:0040017,GO:0042127,GO:0042325,GO:0042326,GO:0042802,GO:0042803,GO:0043086,GO:0043170,GO:0043226,GO:0043227,GO:0043228,GO:0043229,GO:0043231,GO:0043232,GO:0043412,GO:0043549,GO:0044085,GO:0044092,GO:0044237,GO:0044238,GO:0044260,GO:0044267,GO:0044422,GO:0044424,GO:0044430,GO:0044444,GO:0044446,GO:0044464,GO:0044770,GO:0044772,GO:0044782,GO:0044839,GO:0045859,GO:0045927,GO:0045936,GO:0046983,GO:0048471,GO:0048518,GO:0048519,GO:0048522,GO:0048523,GO:0050730,GO:0050732,GO:0050789,GO:0050790,GO:0050794,GO:0051128,GO:0051171,GO:0051172,GO:0051174,GO:0051179,GO:0051246,GO:0051248,GO:0051270,GO:0051272,GO:0051338,GO:0051348,GO:0051640,GO:0051641,GO:0051726,GO:0060255,GO:0060271,GO:0061097,GO:0061099,GO:0065007,GO:0065009,GO:0070925,GO:0071704,GO:0071840,GO:0080090,GO:0097711,GO:0098772,GO:0120031,GO:0120036,GO:0140056,GO:0140096,GO:1901564,GO:1901987,GO:1901990,GO:1902749,GO:1903047,GO:2000145,GO:2000147
HiC_scaffold_6	GeneMark.hmm3	intron	145317262	145319611	.	+	2	ID=g16402.t2.intron1;Parent=g16402.t2
HiC_scaffold_6	GeneMark.hmm3	CDS	145319612	145319697	.	+	1	ID=g16402.t2.CDS2;Parent=g16402.t2
HiC_scaffold_6	GeneMark.hmm3	exon	145319612	145319697	.	+	1	ID=g16402.t2.exon2;Parent=g16402.t2
HiC_scaffold_6	GeneMark.hmm3	intron	145319698	145320620	.	+	1	ID=g16402.t2.intron2;Parent=g16402.t2
HiC_scaffold_6	GeneMark.hmm3	CDS	145320621	145320862	.	+	2	ID=g16402.t2.CDS3;Parent=g16402.t2
HiC_scaffold_6	GeneMark.hmm3	exon	145320621	145320862	.	+	2	ID=g16402.t2.exon3;Parent=g16402.t2
HiC_scaffold_6	GeneMark.hmm3	intron	145320863	145323448	.	+	0	ID=g16402.t2.intron3;Parent=g16402.t2
HiC_scaffold_6	GeneMark.hmm3	CDS	145323449	145323712	.	+	0	ID=g16402.t2.CDS4;Parent=g16402.t2
HiC_scaffold_6	GeneMark.hmm3	exon	145323449	145323712	.	+	0	ID=g16402.t2.exon4;Parent=g16402.t2
HiC_scaffold_6	GeneMark.hmm3	intron	145323713	145323755	.	+	0	ID=g16402.t2.intron4;Parent=g16402.t2
HiC_scaffold_6	AUGUSTUS	exon	145323756	145323809	.	+	.	ID=g16402.t1.exon2;Parent=g16402.t1
HiC_scaffold_6	GeneMark.hmm3	CDS	145323756	145323809	.	+	0	ID=g16402.t2.CDS5;Parent=g16402.t2
HiC_scaffold_6	GeneMark.hmm3	exon	145323756	145323809	.	+	0	ID=g16402.t2.exon5;Parent=g16402.t2
HiC_scaffold_6	AUGUSTUS	CDS	145323756	145323809	0.79	+	0	ID=g16402.t1.CDS2;Parent=g16402.t1
HiC_scaffold_6	GeneMark.hmm3	intron	145323810	145327162	.	+	0	ID=g16402.t2.intron5;Parent=g16402.t2
HiC_scaffold_6	AUGUSTUS	intron	145323810	145327162	1.0	+	.	ID=g16402.t1.intron2;Parent=g16402.t1
HiC_scaffold_6	AUGUSTUS	exon	145327163	145327217	.	+	.	ID=g16402.t1.exon3;Parent=g16402.t1
HiC_scaffold_6	GeneMark.hmm3	CDS	145327163	145327217	.	+	0	ID=g16402.t2.CDS6;Parent=g16402.t2
HiC_scaffold_6	GeneMark.hmm3	exon	145327163	145327217	.	+	0	ID=g16402.t2.exon6;Parent=g16402.t2
HiC_scaffold_6	AUGUSTUS	CDS	145327163	145327217	1.0	+	0	ID=g16402.t1.CDS3;Parent=g16402.t1
HiC_scaffold_6	GeneMark.hmm3	intron	145327218	145328052	.	+	1	ID=g16402.t2.intron6;Parent=g16402.t2
HiC_scaffold_6	AUGUSTUS	intron	145327218	145328052	1.0	+	.	ID=g16402.t1.intron3;Parent=g16402.t1
HiC_scaffold_6	AUGUSTUS	exon	145328053	145328141	.	+	.	ID=g16402.t1.exon4;Parent=g16402.t1
HiC_scaffold_6	GeneMark.hmm3	CDS	145328053	145328141	.	+	2	ID=g16402.t2.CDS7;Parent=g16402.t2
HiC_scaffold_6	GeneMark.hmm3	exon	145328053	145328141	.	+	2	ID=g16402.t2.exon7;Parent=g16402.t2
HiC_scaffold_6	AUGUSTUS	CDS	145328053	145328141	1.0	+	2	ID=g16402.t1.CDS4;Parent=g16402.t1
HiC_scaffold_6	GeneMark.hmm3	intron	145328142	145328588	.	+	0	ID=g16402.t2.intron7;Parent=g16402.t2
HiC_scaffold_6	AUGUSTUS	intron	145328142	145328588	1.0	+	.	ID=g16402.t1.intron4;Parent=g16402.t1
HiC_scaffold_6	AUGUSTUS	exon	145328589	145328726	.	+	.	ID=g16402.t1.exon5;Parent=g16402.t1
HiC_scaffold_6	GeneMark.hmm3	CDS	145328589	145328726	.	+	0	ID=g16402.t2.CDS8;Parent=g16402.t2
HiC_scaffold_6	GeneMark.hmm3	exon	145328589	145328726	.	+	0	ID=g16402.t2.exon8;Parent=g16402.t2
HiC_scaffold_6	AUGUSTUS	CDS	145328589	145328726	1.0	+	0	ID=g16402.t1.CDS5;Parent=g16402.t1
HiC_scaffold_6	GeneMark.hmm3	intron	145328727	145332227	.	+	0	ID=g16402.t2.intron8;Parent=g16402.t2
HiC_scaffold_6	AUGUSTUS	intron	145328727	145332227	1.0	+	.	ID=g16402.t1.intron5;Parent=g16402.t1
HiC_scaffold_6	AUGUSTUS	exon	145332228	145332308	.	+	.	ID=g16402.t1.exon6;Parent=g16402.t1
HiC_scaffold_6	GeneMark.hmm3	CDS	145332228	145332308	.	+	0	ID=g16402.t2.CDS9;Parent=g16402.t2
HiC_scaffold_6	GeneMark.hmm3	exon	145332228	145332308	.	+	0	ID=g16402.t2.exon9;Parent=g16402.t2
HiC_scaffold_6	AUGUSTUS	CDS	145332228	145332308	1.0	+	0	ID=g16402.t1.CDS6;Parent=g16402.t1
HiC_scaffold_6	GeneMark.hmm3	intron	145332309	145334692	.	+	0	ID=g16402.t2.intron9;Parent=g16402.t2
HiC_scaffold_6	AUGUSTUS	intron	145332309	145341394	1.0	+	.	ID=g16402.t1.intron6;Parent=g16402.t1
HiC_scaffold_6	GeneMark.hmm3	CDS	145334693	145334752	.	+	0	ID=g16402.t2.CDS10;Parent=g16402.t2
HiC_scaffold_6	GeneMark.hmm3	exon	145334693	145334752	.	+	0	ID=g16402.t2.exon10;Parent=g16402.t2
HiC_scaffold_6	GeneMark.hmm3	intron	145334753	145341394	.	+	0	ID=g16402.t2.intron10;Parent=g16402.t2
HiC_scaffold_6	AUGUSTUS	exon	145341395	145341621	.	+	.	ID=g16402.t1.exon7;Parent=g16402.t1
HiC_scaffold_6	GeneMark.hmm3	CDS	145341395	145341621	.	+	0	ID=g16402.t2.CDS11;Parent=g16402.t2
HiC_scaffold_6	GeneMark.hmm3	exon	145341395	145341621	.	+	0	ID=g16402.t2.exon11;Parent=g16402.t2
HiC_scaffold_6	AUGUSTUS	CDS	145341395	145341621	1.0	+	0	ID=g16402.t1.CDS7;Parent=g16402.t1
HiC_scaffold_6	GeneMark.hmm3	intron	145341622	145343623	.	+	2	ID=g16402.t2.intron11;Parent=g16402.t2
HiC_scaffold_6	AUGUSTUS	intron	145341622	145343623	1.0	+	.	ID=g16402.t1.intron7;Parent=g16402.t1
HiC_scaffold_6	AUGUSTUS	exon	145343624	145343736	.	+	.	ID=g16402.t1.exon8;Parent=g16402.t1
HiC_scaffold_6	GeneMark.hmm3	CDS	145343624	145343736	.	+	1	ID=g16402.t2.CDS12;Parent=g16402.t2
HiC_scaffold_6	GeneMark.hmm3	exon	145343624	145343736	.	+	1	ID=g16402.t2.exon12;Parent=g16402.t2
HiC_scaffold_6	AUGUSTUS	CDS	145343624	145343736	1.0	+	1	ID=g16402.t1.CDS8;Parent=g16402.t1
HiC_scaffold_6	GeneMark.hmm3	intron	145343737	145345283	.	+	1	ID=g16402.t2.intron12;Parent=g16402.t2
HiC_scaffold_6	AUGUSTUS	intron	145343737	145345283	1.0	+	.	ID=g16402.t1.intron8;Parent=g16402.t1
HiC_scaffold_6	AUGUSTUS	exon	145345284	145345352	.	+	.	ID=g16402.t1.exon9;Parent=g16402.t1
HiC_scaffold_6	GeneMark.hmm3	CDS	145345284	145345352	.	+	2	ID=g16402.t2.CDS13;Parent=g16402.t2
HiC_scaffold_6	GeneMark.hmm3	exon	145345284	145345352	.	+	2	ID=g16402.t2.exon13;Parent=g16402.t2
HiC_scaffold_6	AUGUSTUS	CDS	145345284	145345352	1.0	+	2	ID=g16402.t1.CDS9;Parent=g16402.t1
HiC_scaffold_6	GeneMark.hmm3	intron	145345353	145347684	.	+	1	ID=g16402.t2.intron13;Parent=g16402.t2
HiC_scaffold_6	AUGUSTUS	intron	145345353	145347684	1.0	+	.	ID=g16402.t1.intron9;Parent=g16402.t1
HiC_scaffold_6	AUGUSTUS	exon	145347685	145347724	.	+	.	ID=g16402.t1.exon10;Parent=g16402.t1
HiC_scaffold_6	GeneMark.hmm3	CDS	145347685	145347724	.	+	2	ID=g16402.t2.CDS14;Parent=g16402.t2
HiC_scaffold_6	GeneMark.hmm3	exon	145347685	145347724	.	+	2	ID=g16402.t2.exon14;Parent=g16402.t2
HiC_scaffold_6	AUGUSTUS	CDS	145347685	145347724	1.0	+	2	ID=g16402.t1.CDS10;Parent=g16402.t1
HiC_scaffold_6	GeneMark.hmm3	intron	145347725	145348577	.	+	2	ID=g16402.t2.intron14;Parent=g16402.t2
HiC_scaffold_6	AUGUSTUS	intron	145347725	145348577	1.0	+	.	ID=g16402.t1.intron10;Parent=g16402.t1
HiC_scaffold_6	AUGUSTUS	exon	145348578	145348674	.	+	.	ID=g16402.t1.exon11;Parent=g16402.t1
HiC_scaffold_6	GeneMark.hmm3	CDS	145348578	145348674	.	+	1	ID=g16402.t2.CDS15;Parent=g16402.t2
HiC_scaffold_6	GeneMark.hmm3	exon	145348578	145348674	.	+	1	ID=g16402.t2.exon15;Parent=g16402.t2
HiC_scaffold_6	AUGUSTUS	CDS	145348578	145348674	1.0	+	1	ID=g16402.t1.CDS11;Parent=g16402.t1
HiC_scaffold_6	GeneMark.hmm3	intron	145348675	145349755	.	+	0	ID=g16402.t2.intron15;Parent=g16402.t2
HiC_scaffold_6	AUGUSTUS	intron	145348675	145349755	1.0	+	.	ID=g16402.t1.intron11;Parent=g16402.t1
HiC_scaffold_6	AUGUSTUS	exon	145349756	145349830	.	+	.	ID=g16402.t1.exon12;Parent=g16402.t1
HiC_scaffold_6	GeneMark.hmm3	CDS	145349756	145349830	.	+	0	ID=g16402.t2.CDS16;Parent=g16402.t2
HiC_scaffold_6	GeneMark.hmm3	exon	145349756	145349830	.	+	0	ID=g16402.t2.exon16;Parent=g16402.t2
HiC_scaffold_6	AUGUSTUS	CDS	145349756	145349830	1.0	+	0	ID=g16402.t1.CDS12;Parent=g16402.t1
HiC_scaffold_6	AUGUSTUS	stop_codon	145349828	145349830	.	+	0	ID=g16402.t1.stop1;Parent=g16402.t1
HiC_scaffold_6	GeneMark.hmm3	stop_codon	145349828	145349830	.	+	0	ID=g16402.t2.stop1;Parent=g16402.t2
HiC_scaffold_6	AUGUSTUS	start_codon	145430392	145430394	.	+	0	ID=g16403.t1.start1;Parent=g16403.t1
HiC_scaffold_6	AUGUSTUS	exon	145430392	145430400	.	+	.	ID=g16403.t1.exon1;Parent=g16403.t1
HiC_scaffold_6	AUGUSTUS	CDS	145430392	145430400	1.0	+	0	ID=g16403.t1.CDS1;Parent=g16403.t1
HiC_scaffold_6	AUGUSTUS	gene	145430392	145431618	.	+	.	ID=g16403
HiC_scaffold_6	AUGUSTUS	mRNA	145430392	145431618	1.0	+	.	ID=g16403.t1;Parent=g16403;em_target=9668.ENSMPUP00000006487;em_score=798.4;em_evalue=2.6e-243;em_tcov=.;em_OGs=KOG3656@1|root,KOG3656@2759|Eukaryota,38HK0@33154|Opisthokonta,3BAKB@33208|Metazoa,3D2QH@33213|Bilateria,48AS1@7711|Chordata,48WVX@7742|Vertebrata,3JEH8@40674|Mammalia,3EUJF@33554|Carnivora;em_COG_cat=T;em_desc=C-C motif chemokine receptor 6;em_max_annot_lvl=33208|Metazoa;em_Preferred_name=CCR6;em_KEGG_ko=ko:K04181;em_KEGG_Pathway=ko04060,ko04062,map04060,map04062;em_BRITE=ko00000,ko00001,ko04030,ko04050,ko04090;em_PFAMs=7tm_1;em_GOs=GO:0000003,GO:0001637,GO:0001653,GO:0001775,GO:0002200,GO:0002204,GO:0002208,GO:0002250,GO:0002252,GO:0002263,GO:0002285,GO:0002312,GO:0002366,GO:0002376,GO:0002377,GO:0002381,GO:0002407,GO:0002440,GO:0002443,GO:0002449,GO:0002460,GO:0002520,GO:0002521,GO:0002523,GO:0002562,GO:0002682,GO:0002684,GO:0002685,GO:0002687,GO:0002688,GO:0002690,GO:0003006,GO:0003674,GO:0004888,GO:0004896,GO:0004930,GO:0004950,GO:0005488,GO:0005515,GO:0005575,GO:0005623,GO:0005886,GO:0005887,GO:0005929,GO:0006139,GO:0006259,GO:0006310,GO:0006725,GO:0006807,GO:0006873,GO:0006874,GO:0006875,GO:0006928,GO:0006935,GO:0006950,GO:0006952,GO:0006954,GO:0006955,GO:0006959,GO:0006968,GO:0007154,GO:0007165,GO:0007166,GO:0007186,GO:0007204,GO:0007275,GO:0007276,GO:0007281,GO:0007283,GO:0007286,GO:0008150,GO:0008152,GO:0008528,GO:0009605,GO:0009897,GO:0009986,GO:0009987,GO:0010033,GO:0010632,GO:0010634,GO:0016020,GO:0016021,GO:0016064,GO:0016444,GO:0016445,GO:0016447,GO:0016477,GO:0016493,GO:0019221,GO:0019722,GO:0019724,GO:0019725,GO:0019932,GO:0019953,GO:0019955,GO:0019956,GO:0019957,GO:0021700,GO:0022412,GO:0022414,GO:0023052,GO:0030003,GO:0030097,GO:0030098,GO:0030154,GO:0030217,GO:0030334,GO:0030335,GO:0030595,GO:0031224,GO:0031226,GO:0031514,GO:0032101,GO:0032103,GO:0032501,GO:0032502,GO:0032504,GO:0032879,GO:0033077,GO:0034097,GO:0034641,GO:0035556,GO:0036126,GO:0036336,GO:0038023,GO:0040011,GO:0040012,GO:0040017,GO:0042110,GO:0042113,GO:0042221,GO:0042330,GO:0042592,GO:0042995,GO:0043170,GO:0043226,GO:0044237,GO:0044238,GO:0044260,GO:0044422,GO:0044425,GO:0044441,GO:0044459,GO:0044463,GO:0044464,GO:0044703,GO:0045190,GO:0045321,GO:0046483,GO:0046649,GO:0048232,GO:0048240,GO:0048290,GO:0048468,GO:0048469,GO:0048513,GO:0048515,GO:0048518,GO:0048522,GO:0048534,GO:0048583,GO:0048584,GO:0048609,GO:0048731,GO:0048856,GO:0048869,GO:0048870,GO:0048878,GO:0050789,GO:0050794,GO:0050801,GO:0050896,GO:0050900,GO:0050920,GO:0050921,GO:0051179,GO:0051239,GO:0051240,GO:0051270,GO:0051272,GO:0051480,GO:0051674,GO:0051704,GO:0051716,GO:0055065,GO:0055074,GO:0055080,GO:0055082,GO:0060089,GO:0060326,GO:0060474,GO:0065007,GO:0065008,GO:0070098,GO:0070887,GO:0071310,GO:0071345,GO:0071704,GO:0071944,GO:0072503,GO:0072507,GO:0072676,GO:0072678,GO:0072679,GO:0090304,GO:0097223,GO:0097225,GO:0097228,GO:0097524,GO:0097729,GO:0098552,GO:0098771,GO:0120025,GO:0120038,GO:1901317,GO:1901360,GO:1902093,GO:1904155,GO:1904156,GO:2000145,GO:2000147,GO:2000401,GO:2000404,GO:2000508,GO:2000510
HiC_scaffold_6	AUGUSTUS	intron	145430401	145430499	1.0	+	.	ID=g16403.t1.intron1;Parent=g16403.t1
HiC_scaffold_6	AUGUSTUS	exon	145430500	145431618	.	+	.	ID=g16403.t1.exon2;Parent=g16403.t1
HiC_scaffold_6	AUGUSTUS	CDS	145430500	145431618	1.0	+	0	ID=g16403.t1.CDS2;Parent=g16403.t1
HiC_scaffold_6	AUGUSTUS	stop_codon	145431616	145431618	.	+	0	ID=g16403.t1.stop1;Parent=g16403.t1
HiC_scaffold_6	AUGUSTUS	stop_codon	145511306	145511308	.	-	0	ID=g16404.t1.stop1;Parent=g16404.t1
HiC_scaffold_6	AUGUSTUS	gene	145511306	145512574	.	-	.	ID=g16404
HiC_scaffold_6	AUGUSTUS	exon	145511306	145512574	.	-	.	ID=g16404.t1.exon1;Parent=g16404.t1
HiC_scaffold_6	AUGUSTUS	mRNA	145511306	145512574	1.0	-	.	ID=g16404.t1;Parent=g16404;em_target=9713.XP_006750769.1;em_score=749.5;em_evalue=2.2e-228;em_tcov=.;em_OGs=KOG2157@1|root,KOG2157@2759|Eukaryota,38HYR@33154|Opisthokonta,3BEN5@33208|Metazoa,3CVY3@33213|Bilateria,487FG@7711|Chordata,48XRP@7742|Vertebrata,3J731@40674|Mammalia,3EMYE@33554|Carnivora;em_COG_cat=O;em_desc=Tubulin tyrosine;em_max_annot_lvl=33208|Metazoa;em_Preferred_name=TTLL2;em_KEGG_ko=ko:K16600;em_BRITE=ko00000,ko01000,ko04812;em_PFAMs=TTL;em_GOs=
HiC_scaffold_6	AUGUSTUS	CDS	145511306	145512574	1.0	-	0	ID=g16404.t1.CDS1;Parent=g16404.t1
HiC_scaffold_6	AUGUSTUS	start_codon	145512572	145512574	.	-	0	ID=g16404.t1.start1;Parent=g16404.t1
HiC_scaffold_6	AUGUSTUS	stop_codon	145512614	145512616	.	-	0	ID=g16405.t1.stop1;Parent=g16405.t1
HiC_scaffold_6	AUGUSTUS	gene	145512614	145512904	.	-	.	ID=g16405
HiC_scaffold_6	AUGUSTUS	exon	145512614	145512904	.	-	.	ID=g16405.t1.exon1;Parent=g16405.t1
HiC_scaffold_6	AUGUSTUS	mRNA	145512614	145512904	1.0	-	.	ID=g16405.t1;Parent=g16405;em_target=9668.ENSMPUP00000006499;em_score=162.8;em_evalue=4.4e-51;em_tcov=.;em_OGs=KOG2157@1|root,KOG2157@2759|Eukaryota,38HYR@33154|Opisthokonta,3BEN5@33208|Metazoa,3CVY3@33213|Bilateria,487FG@7711|Chordata,48XRP@7742|Vertebrata,3J731@40674|Mammalia,3EMYE@33554|Carnivora;em_COG_cat=O;em_desc=Tubulin tyrosine;em_max_annot_lvl=33208|Metazoa;em_Preferred_name=TTLL2;em_KEGG_ko=ko:K16600;em_BRITE=ko00000,ko01000,ko04812;em_PFAMs=TTL;em_GOs=
HiC_scaffold_6	AUGUSTUS	CDS	145512614	145512904	1.0	-	0	ID=g16405.t1.CDS1;Parent=g16405.t1
HiC_scaffold_6	AUGUSTUS	start_codon	145512902	145512904	.	-	0	ID=g16405.t1.start1;Parent=g16405.t1
HiC_scaffold_6	gmst	start_codon	145520282	145520284	16.310463	+	0	ID=g16406.t1.start1;Parent=g16406.t1
HiC_scaffold_6	gmst	gene	145520282	145520701	.	+	.	ID=g16406
HiC_scaffold_6	gmst	mRNA	145520282	145520701	.	+	.	ID=g16406.t1;Parent=g16406
HiC_scaffold_6	gmst	CDS	145520282	145520701	16.310463	+	0	ID=g16406.t1.CDS1;Parent=g16406.t1
HiC_scaffold_6	gmst	exon	145520282	145520701	16.310463	+	0	ID=g16406.t1.exon1;Parent=g16406.t1
HiC_scaffold_6	gmst	stop_codon	145520699	145520701	16.310463	+	0	ID=g16406.t1.stop1;Parent=g16406.t1
HiC_scaffold_6	AUGUSTUS	stop_codon	145528326	145528328	.	-	0	ID=g16407.t1.stop1;Parent=g16407.t1
HiC_scaffold_6	AUGUSTUS	exon	145528326	145528591	.	-	.	ID=g16407.t1.exon1;Parent=g16407.t1
HiC_scaffold_6	AUGUSTUS	CDS	145528326	145528591	1.0	-	2	ID=g16407.t1.CDS1;Parent=g16407.t1
HiC_scaffold_6	AUGUSTUS	gene	145528326	145547366	.	-	.	ID=g16407
HiC_scaffold_6	AUGUSTUS	mRNA	145528326	145547366	1.0	-	.	ID=g16407.t1;Parent=g16407;em_target=29073.XP_008686684.1;em_score=936.7;em_evalue=7.1e-285;em_tcov=.;em_OGs=KOG3097@1|root,KOG3097@2759|Eukaryota,39NH3@33154|Opisthokonta,3BCBB@33208|Metazoa,3CYBR@33213|Bilateria,487S8@7711|Chordata,490PJ@7742|Vertebrata,3J99B@40674|Mammalia,3ESDJ@33554|Carnivora;em_COG_cat=S;em_desc=unc-93 homolog;em_max_annot_lvl=33208|Metazoa;em_Preferred_name=UNC93A;em_PFAMs=MFS_1,UNC-93;em_GOs=GO:0005575,GO:0005623,GO:0005886,GO:0016020,GO:0016021,GO:0031224,GO:0044425,GO:0044464,GO:0071944;em_KEGG_ko=ko:K16600;em_BRITE=ko00000,ko01000,ko04812
HiC_scaffold_6	AUGUSTUS	intron	145528592	145536280	1.0	-	.	ID=g16407.t1.intron1;Parent=g16407.t1
HiC_scaffold_6	AUGUSTUS	exon	145536281	145536412	.	-	.	ID=g16407.t1.exon2;Parent=g16407.t1
HiC_scaffold_6	AUGUSTUS	CDS	145536281	145536412	1.0	-	2	ID=g16407.t1.CDS2;Parent=g16407.t1
HiC_scaffold_6	AUGUSTUS	intron	145536413	145537414	1.0	-	.	ID=g16407.t1.intron2;Parent=g16407.t1
HiC_scaffold_6	AUGUSTUS	exon	145537415	145537550	.	-	.	ID=g16407.t1.exon3;Parent=g16407.t1
HiC_scaffold_6	AUGUSTUS	CDS	145537415	145537550	1.0	-	0	ID=g16407.t1.CDS3;Parent=g16407.t1
HiC_scaffold_6	AUGUSTUS	intron	145537551	145539180	1.0	-	.	ID=g16407.t1.intron3;Parent=g16407.t1
HiC_scaffold_6	AUGUSTUS	exon	145539181	145539392	.	-	.	ID=g16407.t1.exon4;Parent=g16407.t1
HiC_scaffold_6	AUGUSTUS	CDS	145539181	145539392	1.0	-	2	ID=g16407.t1.CDS4;Parent=g16407.t1
HiC_scaffold_6	AUGUSTUS	intron	145539393	145540837	1.0	-	.	ID=g16407.t1.intron4;Parent=g16407.t1
HiC_scaffold_6	AUGUSTUS	exon	145540838	145540963	.	-	.	ID=g16407.t1.exon5;Parent=g16407.t1
HiC_scaffold_6	AUGUSTUS	CDS	145540838	145540963	1.0	-	2	ID=g16407.t1.CDS5;Parent=g16407.t1
HiC_scaffold_6	AUGUSTUS	intron	145540964	145542550	1.0	-	.	ID=g16407.t1.intron5;Parent=g16407.t1
HiC_scaffold_6	AUGUSTUS	exon	145542551	145542780	.	-	.	ID=g16407.t1.exon6;Parent=g16407.t1
HiC_scaffold_6	AUGUSTUS	CDS	145542551	145542780	1.0	-	1	ID=g16407.t1.CDS6;Parent=g16407.t1
HiC_scaffold_6	AUGUSTUS	intron	145542781	145543784	1.0	-	.	ID=g16407.t1.intron6;Parent=g16407.t1
HiC_scaffold_6	AUGUSTUS	exon	145543785	145543966	.	-	.	ID=g16407.t1.exon7;Parent=g16407.t1
HiC_scaffold_6	AUGUSTUS	CDS	145543785	145543966	1.0	-	0	ID=g16407.t1.CDS7;Parent=g16407.t1
HiC_scaffold_6	AUGUSTUS	intron	145543967	145547279	1.0	-	.	ID=g16407.t1.intron7;Parent=g16407.t1
HiC_scaffold_6	AUGUSTUS	exon	145547280	145547366	.	-	.	ID=g16407.t1.exon8;Parent=g16407.t1
HiC_scaffold_6	AUGUSTUS	CDS	145547280	145547366	1.0	-	0	ID=g16407.t1.CDS8;Parent=g16407.t1
HiC_scaffold_6	AUGUSTUS	start_codon	145547364	145547366	.	-	0	ID=g16407.t1.start1;Parent=g16407.t1
HiC_scaffold_6	AUGUSTUS	stop_codon	145697130	145697132	.	-	0	ID=g16408.t1.stop1;Parent=g16408.t1
HiC_scaffold_6	AUGUSTUS	exon	145697130	145697230	.	-	.	ID=g16408.t1.exon1;Parent=g16408.t1
HiC_scaffold_6	AUGUSTUS	CDS	145697130	145697230	0.06	-	2	ID=g16408.t1.CDS1;Parent=g16408.t1
HiC_scaffold_6	AUGUSTUS	gene	145697130	145697799	.	-	.	ID=g16408
HiC_scaffold_6	AUGUSTUS	mRNA	145697130	145697799	.	-	.	ID=g16408.t1;Parent=g16408
HiC_scaffold_6	AUGUSTUS	intron	145697231	145697690	0.06	-	.	ID=g16408.t1.intron1;Parent=g16408.t1
HiC_scaffold_6	AUGUSTUS	exon	145697691	145697799	.	-	.	ID=g16408.t1.exon2;Parent=g16408.t1
HiC_scaffold_6	AUGUSTUS	CDS	145697691	145697799	0.06	-	0	ID=g16408.t1.CDS2;Parent=g16408.t1
HiC_scaffold_6	AUGUSTUS	start_codon	145697797	145697799	.	-	0	ID=g16408.t1.start1;Parent=g16408.t1
HiC_scaffold_6	gmst	start_codon	145850887	145850889	392.67889	+	0	ID=g16409.t2.start1;Parent=g16409.t2
HiC_scaffold_6	gmst	CDS	145850887	145851000	392.67889	+	0	ID=g16409.t2.CDS1;Parent=g16409.t2
HiC_scaffold_6	gmst	exon	145850887	145851000	392.67889	+	0	ID=g16409.t2.exon1;Parent=g16409.t2
HiC_scaffold_6	AUGUSTUS	gene	145850887	145963872	.	+	.	ID=g16409
HiC_scaffold_6	gmst	mRNA	145850887	145963872	.	+	.	ID=g16409.t2;Parent=g16409;em_target=9668.ENSMPUP00000006530;em_score=3850.9;em_evalue=0.0;em_tcov=.;em_OGs=KOG1892@1|root,KOG1892@2759|Eukaryota,3976T@33154|Opisthokonta,3BCJ6@33208|Metazoa,3CTWW@33213|Bilateria,480V0@7711|Chordata,48UYG@7742|Vertebrata,3J517@40674|Mammalia,3ERAV@33554|Carnivora;em_COG_cat=T;em_desc=Myeloid lymphoid or mixed-lineage leukemia (trithorax homolog, Drosophila);em_max_annot_lvl=33208|Metazoa;em_Preferred_name=MLLT4;em_KEGG_ko=ko:K05702;em_KEGG_Pathway=ko04014,ko04015,ko04024,ko04520,ko04530,ko04670,map04014,map04015,map04024,map04520,map04530,map04670;em_BRITE=ko00000,ko00001;em_PFAMs=DIL,FHA,PDZ,RA;em_GOs=GO:0000132,GO:0000165,GO:0000226,GO:0000278,GO:0000902,GO:0001654,GO:0001700,GO:0001736,GO:0001738,GO:0001745,GO:0001885,GO:0001932,GO:0002009,GO:0002064,GO:0002065,GO:0003158,GO:0003674,GO:0005488,GO:0005515,GO:0005575,GO:0005622,GO:0005623,GO:0005634,GO:0005654,GO:0005737,GO:0005829,GO:0005886,GO:0005911,GO:0005912,GO:0005913,GO:0005915,GO:0005924,GO:0005926,GO:0005938,GO:0006464,GO:0006468,GO:0006793,GO:0006796,GO:0006807,GO:0006950,GO:0006996,GO:0007010,GO:0007017,GO:0007049,GO:0007154,GO:0007155,GO:0007163,GO:0007164,GO:0007165,GO:0007166,GO:0007219,GO:0007254,GO:0007264,GO:0007265,GO:0007267,GO:0007275,GO:0007389,GO:0007391,GO:0007392,GO:0007394,GO:0007399,GO:0007417,GO:0007420,GO:0007423,GO:0008022,GO:0008104,GO:0008150,GO:0008152,GO:0008283,GO:0008360,GO:0008544,GO:0009653,GO:0009790,GO:0009792,GO:0009826,GO:0009887,GO:0009888,GO:0009966,GO:0009987,GO:0010001,GO:0010646,GO:0014009,GO:0014013,GO:0016020,GO:0016043,GO:0016049,GO:0016310,GO:0016318,GO:0016330,GO:0016331,GO:0016476,GO:0016604,GO:0016607,GO:0017016,GO:0019220,GO:0019222,GO:0019538,GO:0019899,GO:0019904,GO:0021537,GO:0021543,GO:0021987,GO:0022008,GO:0022402,GO:0022603,GO:0022604,GO:0022610,GO:0023014,GO:0023051,GO:0023052,GO:0030010,GO:0030054,GO:0030055,GO:0030154,GO:0030274,GO:0030855,GO:0030900,GO:0031098,GO:0031267,GO:0031323,GO:0031399,GO:0031974,GO:0031981,GO:0032268,GO:0032501,GO:0032502,GO:0032872,GO:0032879,GO:0032880,GO:0032989,GO:0033036,GO:0033554,GO:0034330,GO:0034331,GO:0034332,GO:0034334,GO:0035556,GO:0036211,GO:0040001,GO:0040007,GO:0042063,GO:0042067,GO:0042127,GO:0042325,GO:0042592,GO:0043085,GO:0043087,GO:0043170,GO:0043226,GO:0043227,GO:0043229,GO:0043231,GO:0043233,GO:0043296,GO:0043408,GO:0043412,GO:0043547,GO:0043954,GO:0044093,GO:0044237,GO:0044238,GO:0044260,GO:0044267,GO:0044422,GO:0044424,GO:0044428,GO:0044444,GO:0044446,GO:0044451,GO:0044464,GO:0045177,GO:0045216,GO:0045446,GO:0045595,GO:0045995,GO:0046328,GO:0048468,GO:0048513,GO:0048583,GO:0048589,GO:0048592,GO:0048598,GO:0048699,GO:0048729,GO:0048730,GO:0048731,GO:0048749,GO:0048854,GO:0048856,GO:0048869,GO:0048872,GO:0050767,GO:0050789,GO:0050790,GO:0050793,GO:0050794,GO:0050839,GO:0050896,GO:0051020,GO:0051128,GO:0051171,GO:0051174,GO:0051179,GO:0051234,GO:0051239,GO:0051246,GO:0051293,GO:0051294,GO:0051336,GO:0051345,GO:0051403,GO:0051640,GO:0051641,GO:0051649,GO:0051653,GO:0051656,GO:0051716,GO:0051960,GO:0060019,GO:0060255,GO:0060284,GO:0060322,GO:0060429,GO:0060560,GO:0060563,GO:0061028,GO:0065007,GO:0065008,GO:0065009,GO:0070013,GO:0070161,GO:0070302,GO:0070445,GO:0071704,GO:0071840,GO:0071944,GO:0080090,GO:0080134,GO:0080135,GO:0090557,GO:0090596,GO:0099568,GO:1901564,GO:1902414,GO:1902531,GO:1902850,GO:1903047,GO:2000026,GO:2000177
HiC_scaffold_6	gmst	intron	145851001	145866326	392.67889	+	0	ID=g16409.t2.intron1;Parent=g16409.t2
HiC_scaffold_6	gmst	start_codon	145851474	145851476	394.476714	+	0	ID=g16409.t3.start1;Parent=g16409.t3
HiC_scaffold_6	gmst	CDS	145851474	145851491	394.476714	+	0	ID=g16409.t3.CDS1;Parent=g16409.t3
HiC_scaffold_6	gmst	exon	145851474	145851491	394.476714	+	0	ID=g16409.t3.exon1;Parent=g16409.t3
HiC_scaffold_6	gmst	mRNA	145851474	145963872	.	+	.	ID=g16409.t3;Parent=g16409;em_target=9668.ENSMPUP00000006530;em_score=3878.8;em_evalue=0.0;em_tcov=.;em_OGs=KOG1892@1|root,KOG1892@2759|Eukaryota,3976T@33154|Opisthokonta,3BCJ6@33208|Metazoa,3CTWW@33213|Bilateria,480V0@7711|Chordata,48UYG@7742|Vertebrata,3J517@40674|Mammalia,3ERAV@33554|Carnivora;em_COG_cat=T;em_desc=Myeloid lymphoid or mixed-lineage leukemia (trithorax homolog, Drosophila);em_max_annot_lvl=33208|Metazoa;em_Preferred_name=MLLT4;em_KEGG_ko=ko:K05702;em_KEGG_Pathway=ko04014,ko04015,ko04024,ko04520,ko04530,ko04670,map04014,map04015,map04024,map04520,map04530,map04670;em_BRITE=ko00000,ko00001;em_PFAMs=DIL,FHA,PDZ,RA;em_GOs=GO:0000132,GO:0000165,GO:0000226,GO:0000278,GO:0000902,GO:0001654,GO:0001700,GO:0001736,GO:0001738,GO:0001745,GO:0001885,GO:0001932,GO:0002009,GO:0002064,GO:0002065,GO:0003158,GO:0003674,GO:0005488,GO:0005515,GO:0005575,GO:0005622,GO:0005623,GO:0005634,GO:0005654,GO:0005737,GO:0005829,GO:0005886,GO:0005911,GO:0005912,GO:0005913,GO:0005915,GO:0005924,GO:0005926,GO:0005938,GO:0006464,GO:0006468,GO:0006793,GO:0006796,GO:0006807,GO:0006950,GO:0006996,GO:0007010,GO:0007017,GO:0007049,GO:0007154,GO:0007155,GO:0007163,GO:0007164,GO:0007165,GO:0007166,GO:0007219,GO:0007254,GO:0007264,GO:0007265,GO:0007267,GO:0007275,GO:0007389,GO:0007391,GO:0007392,GO:0007394,GO:0007399,GO:0007417,GO:0007420,GO:0007423,GO:0008022,GO:0008104,GO:0008150,GO:0008152,GO:0008283,GO:0008360,GO:0008544,GO:0009653,GO:0009790,GO:0009792,GO:0009826,GO:0009887,GO:0009888,GO:0009966,GO:0009987,GO:0010001,GO:0010646,GO:0014009,GO:0014013,GO:0016020,GO:0016043,GO:0016049,GO:0016310,GO:0016318,GO:0016330,GO:0016331,GO:0016476,GO:0016604,GO:0016607,GO:0017016,GO:0019220,GO:0019222,GO:0019538,GO:0019899,GO:0019904,GO:0021537,GO:0021543,GO:0021987,GO:0022008,GO:0022402,GO:0022603,GO:0022604,GO:0022610,GO:0023014,GO:0023051,GO:0023052,GO:0030010,GO:0030054,GO:0030055,GO:0030154,GO:0030274,GO:0030855,GO:0030900,GO:0031098,GO:0031267,GO:0031323,GO:0031399,GO:0031974,GO:0031981,GO:0032268,GO:0032501,GO:0032502,GO:0032872,GO:0032879,GO:0032880,GO:0032989,GO:0033036,GO:0033554,GO:0034330,GO:0034331,GO:0034332,GO:0034334,GO:0035556,GO:0036211,GO:0040001,GO:0040007,GO:0042063,GO:0042067,GO:0042127,GO:0042325,GO:0042592,GO:0043085,GO:0043087,GO:0043170,GO:0043226,GO:0043227,GO:0043229,GO:0043231,GO:0043233,GO:0043296,GO:0043408,GO:0043412,GO:0043547,GO:0043954,GO:0044093,GO:0044237,GO:0044238,GO:0044260,GO:0044267,GO:0044422,GO:0044424,GO:0044428,GO:0044444,GO:0044446,GO:0044451,GO:0044464,GO:0045177,GO:0045216,GO:0045446,GO:0045595,GO:0045995,GO:0046328,GO:0048468,GO:0048513,GO:0048583,GO:0048589,GO:0048592,GO:0048598,GO:0048699,GO:0048729,GO:0048730,GO:0048731,GO:0048749,GO:0048854,GO:0048856,GO:0048869,GO:0048872,GO:0050767,GO:0050789,GO:0050790,GO:0050793,GO:0050794,GO:0050839,GO:0050896,GO:0051020,GO:0051128,GO:0051171,GO:0051174,GO:0051179,GO:0051234,GO:0051239,GO:0051246,GO:0051293,GO:0051294,GO:0051336,GO:0051345,GO:0051403,GO:0051640,GO:0051641,GO:0051649,GO:0051653,GO:0051656,GO:0051716,GO:0051960,GO:0060019,GO:0060255,GO:0060284,GO:0060322,GO:0060429,GO:0060560,GO:0060563,GO:0061028,GO:0065007,GO:0065008,GO:0065009,GO:0070013,GO:0070161,GO:0070302,GO:0070445,GO:0071704,GO:0071840,GO:0071944,GO:0080090,GO:0080134,GO:0080135,GO:0090557,GO:0090596,GO:0099568,GO:1901564,GO:1902414,GO:1902531,GO:1902850,GO:1903047,GO:2000026,GO:2000177
HiC_scaffold_6	gmst	intron	145851492	145866326	394.476714	+	0	ID=g16409.t3.intron1;Parent=g16409.t3
HiC_scaffold_6	gmst	CDS	145866327	145866522	392.67889	+	0	ID=g16409.t2.CDS2;Parent=g16409.t2
HiC_scaffold_6	gmst	exon	145866327	145866522	392.67889	+	0	ID=g16409.t2.exon2;Parent=g16409.t2
HiC_scaffold_6	gmst	CDS	145866327	145866522	394.476714	+	0	ID=g16409.t3.CDS2;Parent=g16409.t3
HiC_scaffold_6	gmst	exon	145866327	145866522	394.476714	+	0	ID=g16409.t3.exon2;Parent=g16409.t3
HiC_scaffold_6	AUGUSTUS	start_codon	145866348	145866350	.	+	0	ID=g16409.t1.start1;Parent=g16409.t1
HiC_scaffold_6	AUGUSTUS	start_codon	145866348	145866350	.	+	0	ID=g16409.t4.start1;Parent=g16409.t4
HiC_scaffold_6	AUGUSTUS	start_codon	145866348	145866350	.	+	0	ID=g16409.t5.start1;Parent=g16409.t5
HiC_scaffold_6	AUGUSTUS	start_codon	145866348	145866350	.	+	0	ID=g16409.t6.start1;Parent=g16409.t6
HiC_scaffold_6	AUGUSTUS	start_codon	145866348	145866350	.	+	0	ID=g16409.t7.start1;Parent=g16409.t7
HiC_scaffold_6	AUGUSTUS	start_codon	145866348	145866350	.	+	0	ID=g16409.t8.start1;Parent=g16409.t8
HiC_scaffold_6	gmst	start_codon	145866348	145866350	376.405944	+	0	ID=g16409.t9.start1;Parent=g16409.t9
HiC_scaffold_6	gmst	start_codon	145866348	145866350	378.066528	+	0	ID=g16409.t11.start1;Parent=g16409.t11
HiC_scaffold_6	gmst	start_codon	145866348	145866350	379.783243	+	0	ID=g16409.t10.start1;Parent=g16409.t10
HiC_scaffold_6	gmst	start_codon	145866348	145866350	380.961808	+	0	ID=g16409.t12.start1;Parent=g16409.t12
HiC_scaffold_6	gmst	start_codon	145866348	145866350	381.554689	+	0	ID=g16409.t13.start1;Parent=g16409.t13
HiC_scaffold_6	AUGUSTUS	exon	145866348	145866522	.	+	.	ID=g16409.t1.exon1;Parent=g16409.t1
HiC_scaffold_6	AUGUSTUS	exon	145866348	145866522	.	+	.	ID=g16409.t4.exon1;Parent=g16409.t4
HiC_scaffold_6	AUGUSTUS	exon	145866348	145866522	.	+	.	ID=g16409.t5.exon1;Parent=g16409.t5
HiC_scaffold_6	AUGUSTUS	exon	145866348	145866522	.	+	.	ID=g16409.t6.exon1;Parent=g16409.t6
HiC_scaffold_6	AUGUSTUS	exon	145866348	145866522	.	+	.	ID=g16409.t7.exon1;Parent=g16409.t7
HiC_scaffold_6	AUGUSTUS	exon	145866348	145866522	.	+	.	ID=g16409.t8.exon1;Parent=g16409.t8
HiC_scaffold_6	AUGUSTUS	CDS	145866348	145866522	1.0	+	0	ID=g16409.t1.CDS1;Parent=g16409.t1
HiC_scaffold_6	AUGUSTUS	CDS	145866348	145866522	1.0	+	0	ID=g16409.t4.CDS1;Parent=g16409.t4
HiC_scaffold_6	AUGUSTUS	CDS	145866348	145866522	1.0	+	0	ID=g16409.t5.CDS1;Parent=g16409.t5
HiC_scaffold_6	AUGUSTUS	CDS	145866348	145866522	1.0	+	0	ID=g16409.t6.CDS1;Parent=g16409.t6
HiC_scaffold_6	AUGUSTUS	CDS	145866348	145866522	1.0	+	0	ID=g16409.t7.CDS1;Parent=g16409.t7
HiC_scaffold_6	AUGUSTUS	CDS	145866348	145866522	1.0	+	0	ID=g16409.t8.CDS1;Parent=g16409.t8
HiC_scaffold_6	gmst	CDS	145866348	145866522	376.405944	+	0	ID=g16409.t9.CDS1;Parent=g16409.t9
HiC_scaffold_6	gmst	exon	145866348	145866522	376.405944	+	0	ID=g16409.t9.exon1;Parent=g16409.t9
HiC_scaffold_6	gmst	CDS	145866348	145866522	378.066528	+	0	ID=g16409.t11.CDS1;Parent=g16409.t11
HiC_scaffold_6	gmst	exon	145866348	145866522	378.066528	+	0	ID=g16409.t11.exon1;Parent=g16409.t11
HiC_scaffold_6	gmst	CDS	145866348	145866522	379.783243	+	0	ID=g16409.t10.CDS1;Parent=g16409.t10
HiC_scaffold_6	gmst	exon	145866348	145866522	379.783243	+	0	ID=g16409.t10.exon1;Parent=g16409.t10
HiC_scaffold_6	gmst	CDS	145866348	145866522	380.961808	+	0	ID=g16409.t12.CDS1;Parent=g16409.t12
HiC_scaffold_6	gmst	exon	145866348	145866522	380.961808	+	0	ID=g16409.t12.exon1;Parent=g16409.t12
HiC_scaffold_6	gmst	CDS	145866348	145866522	381.554689	+	0	ID=g16409.t13.CDS1;Parent=g16409.t13
HiC_scaffold_6	gmst	exon	145866348	145866522	381.554689	+	0	ID=g16409.t13.exon1;Parent=g16409.t13
HiC_scaffold_6	gmst	mRNA	145866348	145963872	.	+	.	ID=g16409.t10;Parent=g16409;em_target=9668.ENSMPUP00000006530;em_score=3881.4;em_evalue=0.0;em_tcov=.;em_OGs=KOG1892@1|root,KOG1892@2759|Eukaryota,3976T@33154|Opisthokonta,3BCJ6@33208|Metazoa,3CTWW@33213|Bilateria,480V0@7711|Chordata,48UYG@7742|Vertebrata,3J517@40674|Mammalia,3ERAV@33554|Carnivora;em_COG_cat=T;em_desc=Myeloid lymphoid or mixed-lineage leukemia (trithorax homolog, Drosophila);em_max_annot_lvl=33208|Metazoa;em_Preferred_name=MLLT4;em_KEGG_ko=ko:K05702;em_KEGG_Pathway=ko04014,ko04015,ko04024,ko04520,ko04530,ko04670,map04014,map04015,map04024,map04520,map04530,map04670;em_BRITE=ko00000,ko00001;em_PFAMs=DIL,FHA,PDZ,RA;em_GOs=GO:0000132,GO:0000165,GO:0000226,GO:0000278,GO:0000902,GO:0001654,GO:0001700,GO:0001736,GO:0001738,GO:0001745,GO:0001885,GO:0001932,GO:0002009,GO:0002064,GO:0002065,GO:0003158,GO:0003674,GO:0005488,GO:0005515,GO:0005575,GO:0005622,GO:0005623,GO:0005634,GO:0005654,GO:0005737,GO:0005829,GO:0005886,GO:0005911,GO:0005912,GO:0005913,GO:0005915,GO:0005924,GO:0005926,GO:0005938,GO:0006464,GO:0006468,GO:0006793,GO:0006796,GO:0006807,GO:0006950,GO:0006996,GO:0007010,GO:0007017,GO:0007049,GO:0007154,GO:0007155,GO:0007163,GO:0007164,GO:0007165,GO:0007166,GO:0007219,GO:0007254,GO:0007264,GO:0007265,GO:0007267,GO:0007275,GO:0007389,GO:0007391,GO:0007392,GO:0007394,GO:0007399,GO:0007417,GO:0007420,GO:0007423,GO:0008022,GO:0008104,GO:0008150,GO:0008152,GO:0008283,GO:0008360,GO:0008544,GO:0009653,GO:0009790,GO:0009792,GO:0009826,GO:0009887,GO:0009888,GO:0009966,GO:0009987,GO:0010001,GO:0010646,GO:0014009,GO:0014013,GO:0016020,GO:0016043,GO:0016049,GO:0016310,GO:0016318,GO:0016330,GO:0016331,GO:0016476,GO:0016604,GO:0016607,GO:0017016,GO:0019220,GO:0019222,GO:0019538,GO:0019899,GO:0019904,GO:0021537,GO:0021543,GO:0021987,GO:0022008,GO:0022402,GO:0022603,GO:0022604,GO:0022610,GO:0023014,GO:0023051,GO:0023052,GO:0030010,GO:0030054,GO:0030055,GO:0030154,GO:0030274,GO:0030855,GO:0030900,GO:0031098,GO:0031267,GO:0031323,GO:0031399,GO:0031974,GO:0031981,GO:0032268,GO:0032501,GO:0032502,GO:0032872,GO:0032879,GO:0032880,GO:0032989,GO:0033036,GO:0033554,GO:0034330,GO:0034331,GO:0034332,GO:0034334,GO:0035556,GO:0036211,GO:0040001,GO:0040007,GO:0042063,GO:0042067,GO:0042127,GO:0042325,GO:0042592,GO:0043085,GO:0043087,GO:0043170,GO:0043226,GO:0043227,GO:0043229,GO:0043231,GO:0043233,GO:0043296,GO:0043408,GO:0043412,GO:0043547,GO:0043954,GO:0044093,GO:0044237,GO:0044238,GO:0044260,GO:0044267,GO:0044422,GO:0044424,GO:0044428,GO:0044444,GO:0044446,GO:0044451,GO:0044464,GO:0045177,GO:0045216,GO:0045446,GO:0045595,GO:0045995,GO:0046328,GO:0048468,GO:0048513,GO:0048583,GO:0048589,GO:0048592,GO:0048598,GO:0048699,GO:0048729,GO:0048730,GO:0048731,GO:0048749,GO:0048854,GO:0048856,GO:0048869,GO:0048872,GO:0050767,GO:0050789,GO:0050790,GO:0050793,GO:0050794,GO:0050839,GO:0050896,GO:0051020,GO:0051128,GO:0051171,GO:0051174,GO:0051179,GO:0051234,GO:0051239,GO:0051246,GO:0051293,GO:0051294,GO:0051336,GO:0051345,GO:0051403,GO:0051640,GO:0051641,GO:0051649,GO:0051653,GO:0051656,GO:0051716,GO:0051960,GO:0060019,GO:0060255,GO:0060284,GO:0060322,GO:0060429,GO:0060560,GO:0060563,GO:0061028,GO:0065007,GO:0065008,GO:0065009,GO:0070013,GO:0070161,GO:0070302,GO:0070445,GO:0071704,GO:0071840,GO:0071944,GO:0080090,GO:0080134,GO:0080135,GO:0090557,GO:0090596,GO:0099568,GO:1901564,GO:1902414,GO:1902531,GO:1902850,GO:1903047,GO:2000026,GO:2000177
HiC_scaffold_6	gmst	mRNA	145866348	145963872	.	+	.	ID=g16409.t11;Parent=g16409;em_target=9668.ENSMPUP00000006530;em_score=3877.4;em_evalue=0.0;em_tcov=.;em_OGs=KOG1892@1|root,KOG1892@2759|Eukaryota,3976T@33154|Opisthokonta,3BCJ6@33208|Metazoa,3CTWW@33213|Bilateria,480V0@7711|Chordata,48UYG@7742|Vertebrata,3J517@40674|Mammalia,3ERAV@33554|Carnivora;em_COG_cat=T;em_desc=Myeloid lymphoid or mixed-lineage leukemia (trithorax homolog, Drosophila);em_max_annot_lvl=33208|Metazoa;em_Preferred_name=MLLT4;em_KEGG_ko=ko:K05702;em_KEGG_Pathway=ko04014,ko04015,ko04024,ko04520,ko04530,ko04670,map04014,map04015,map04024,map04520,map04530,map04670;em_BRITE=ko00000,ko00001;em_PFAMs=DIL,FHA,PDZ,RA;em_GOs=GO:0000132,GO:0000165,GO:0000226,GO:0000278,GO:0000902,GO:0001654,GO:0001700,GO:0001736,GO:0001738,GO:0001745,GO:0001885,GO:0001932,GO:0002009,GO:0002064,GO:0002065,GO:0003158,GO:0003674,GO:0005488,GO:0005515,GO:0005575,GO:0005622,GO:0005623,GO:0005634,GO:0005654,GO:0005737,GO:0005829,GO:0005886,GO:0005911,GO:0005912,GO:0005913,GO:0005915,GO:0005924,GO:0005926,GO:0005938,GO:0006464,GO:0006468,GO:0006793,GO:0006796,GO:0006807,GO:0006950,GO:0006996,GO:0007010,GO:0007017,GO:0007049,GO:0007154,GO:0007155,GO:0007163,GO:0007164,GO:0007165,GO:0007166,GO:0007219,GO:0007254,GO:0007264,GO:0007265,GO:0007267,GO:0007275,GO:0007389,GO:0007391,GO:0007392,GO:0007394,GO:0007399,GO:0007417,GO:0007420,GO:0007423,GO:0008022,GO:0008104,GO:0008150,GO:0008152,GO:0008283,GO:0008360,GO:0008544,GO:0009653,GO:0009790,GO:0009792,GO:0009826,GO:0009887,GO:0009888,GO:0009966,GO:0009987,GO:0010001,GO:0010646,GO:0014009,GO:0014013,GO:0016020,GO:0016043,GO:0016049,GO:0016310,GO:0016318,GO:0016330,GO:0016331,GO:0016476,GO:0016604,GO:0016607,GO:0017016,GO:0019220,GO:0019222,GO:0019538,GO:0019899,GO:0019904,GO:0021537,GO:0021543,GO:0021987,GO:0022008,GO:0022402,GO:0022603,GO:0022604,GO:0022610,GO:0023014,GO:0023051,GO:0023052,GO:0030010,GO:0030054,GO:0030055,GO:0030154,GO:0030274,GO:0030855,GO:0030900,GO:0031098,GO:0031267,GO:0031323,GO:0031399,GO:0031974,GO:0031981,GO:0032268,GO:0032501,GO:0032502,GO:0032872,GO:0032879,GO:0032880,GO:0032989,GO:0033036,GO:0033554,GO:0034330,GO:0034331,GO:0034332,GO:0034334,GO:0035556,GO:0036211,GO:0040001,GO:0040007,GO:0042063,GO:0042067,GO:0042127,GO:0042325,GO:0042592,GO:0043085,GO:0043087,GO:0043170,GO:0043226,GO:0043227,GO:0043229,GO:0043231,GO:0043233,GO:0043296,GO:0043408,GO:0043412,GO:0043547,GO:0043954,GO:0044093,GO:0044237,GO:0044238,GO:0044260,GO:0044267,GO:0044422,GO:0044424,GO:0044428,GO:0044444,GO:0044446,GO:0044451,GO:0044464,GO:0045177,GO:0045216,GO:0045446,GO:0045595,GO:0045995,GO:0046328,GO:0048468,GO:0048513,GO:0048583,GO:0048589,GO:0048592,GO:0048598,GO:0048699,GO:0048729,GO:0048730,GO:0048731,GO:0048749,GO:0048854,GO:0048856,GO:0048869,GO:0048872,GO:0050767,GO:0050789,GO:0050790,GO:0050793,GO:0050794,GO:0050839,GO:0050896,GO:0051020,GO:0051128,GO:0051171,GO:0051174,GO:0051179,GO:0051234,GO:0051239,GO:0051246,GO:0051293,GO:0051294,GO:0051336,GO:0051345,GO:0051403,GO:0051640,GO:0051641,GO:0051649,GO:0051653,GO:0051656,GO:0051716,GO:0051960,GO:0060019,GO:0060255,GO:0060284,GO:0060322,GO:0060429,GO:0060560,GO:0060563,GO:0061028,GO:0065007,GO:0065008,GO:0065009,GO:0070013,GO:0070161,GO:0070302,GO:0070445,GO:0071704,GO:0071840,GO:0071944,GO:0080090,GO:0080134,GO:0080135,GO:0090557,GO:0090596,GO:0099568,GO:1901564,GO:1902414,GO:1902531,GO:1902850,GO:1903047,GO:2000026,GO:2000177
HiC_scaffold_6	gmst	mRNA	145866348	145963872	.	+	.	ID=g16409.t12;Parent=g16409;em_target=9668.ENSMPUP00000006530;em_score=3898.3;em_evalue=0.0;em_tcov=.;em_OGs=KOG1892@1|root,KOG1892@2759|Eukaryota,3976T@33154|Opisthokonta,3BCJ6@33208|Metazoa,3CTWW@33213|Bilateria,480V0@7711|Chordata,48UYG@7742|Vertebrata,3J517@40674|Mammalia,3ERAV@33554|Carnivora;em_COG_cat=T;em_desc=Myeloid lymphoid or mixed-lineage leukemia (trithorax homolog, Drosophila);em_max_annot_lvl=33208|Metazoa;em_Preferred_name=MLLT4;em_KEGG_ko=ko:K05702;em_KEGG_Pathway=ko04014,ko04015,ko04024,ko04520,ko04530,ko04670,map04014,map04015,map04024,map04520,map04530,map04670;em_BRITE=ko00000,ko00001;em_PFAMs=DIL,FHA,PDZ,RA;em_GOs=GO:0000132,GO:0000165,GO:0000226,GO:0000278,GO:0000902,GO:0001654,GO:0001700,GO:0001736,GO:0001738,GO:0001745,GO:0001885,GO:0001932,GO:0002009,GO:0002064,GO:0002065,GO:0003158,GO:0003674,GO:0005488,GO:0005515,GO:0005575,GO:0005622,GO:0005623,GO:0005634,GO:0005654,GO:0005737,GO:0005829,GO:0005886,GO:0005911,GO:0005912,GO:0005913,GO:0005915,GO:0005924,GO:0005926,GO:0005938,GO:0006464,GO:0006468,GO:0006793,GO:0006796,GO:0006807,GO:0006950,GO:0006996,GO:0007010,GO:0007017,GO:0007049,GO:0007154,GO:0007155,GO:0007163,GO:0007164,GO:0007165,GO:0007166,GO:0007219,GO:0007254,GO:0007264,GO:0007265,GO:0007267,GO:0007275,GO:0007389,GO:0007391,GO:0007392,GO:0007394,GO:0007399,GO:0007417,GO:0007420,GO:0007423,GO:0008022,GO:0008104,GO:0008150,GO:0008152,GO:0008283,GO:0008360,GO:0008544,GO:0009653,GO:0009790,GO:0009792,GO:0009826,GO:0009887,GO:0009888,GO:0009966,GO:0009987,GO:0010001,GO:0010646,GO:0014009,GO:0014013,GO:0016020,GO:0016043,GO:0016049,GO:0016310,GO:0016318,GO:0016330,GO:0016331,GO:0016476,GO:0016604,GO:0016607,GO:0017016,GO:0019220,GO:0019222,GO:0019538,GO:0019899,GO:0019904,GO:0021537,GO:0021543,GO:0021987,GO:0022008,GO:0022402,GO:0022603,GO:0022604,GO:0022610,GO:0023014,GO:0023051,GO:0023052,GO:0030010,GO:0030054,GO:0030055,GO:0030154,GO:0030274,GO:0030855,GO:0030900,GO:0031098,GO:0031267,GO:0031323,GO:0031399,GO:0031974,GO:0031981,GO:0032268,GO:0032501,GO:0032502,GO:0032872,GO:0032879,GO:0032880,GO:0032989,GO:0033036,GO:0033554,GO:0034330,GO:0034331,GO:0034332,GO:0034334,GO:0035556,GO:0036211,GO:0040001,GO:0040007,GO:0042063,GO:0042067,GO:0042127,GO:0042325,GO:0042592,GO:0043085,GO:0043087,GO:0043170,GO:0043226,GO:0043227,GO:0043229,GO:0043231,GO:0043233,GO:0043296,GO:0043408,GO:0043412,GO:0043547,GO:0043954,GO:0044093,GO:0044237,GO:0044238,GO:0044260,GO:0044267,GO:0044422,GO:0044424,GO:0044428,GO:0044444,GO:0044446,GO:0044451,GO:0044464,GO:0045177,GO:0045216,GO:0045446,GO:0045595,GO:0045995,GO:0046328,GO:0048468,GO:0048513,GO:0048583,GO:0048589,GO:0048592,GO:0048598,GO:0048699,GO:0048729,GO:0048730,GO:0048731,GO:0048749,GO:0048854,GO:0048856,GO:0048869,GO:0048872,GO:0050767,GO:0050789,GO:0050790,GO:0050793,GO:0050794,GO:0050839,GO:0050896,GO:0051020,GO:0051128,GO:0051171,GO:0051174,GO:0051179,GO:0051234,GO:0051239,GO:0051246,GO:0051293,GO:0051294,GO:0051336,GO:0051345,GO:0051403,GO:0051640,GO:0051641,GO:0051649,GO:0051653,GO:0051656,GO:0051716,GO:0051960,GO:0060019,GO:0060255,GO:0060284,GO:0060322,GO:0060429,GO:0060560,GO:0060563,GO:0061028,GO:0065007,GO:0065008,GO:0065009,GO:0070013,GO:0070161,GO:0070302,GO:0070445,GO:0071704,GO:0071840,GO:0071944,GO:0080090,GO:0080134,GO:0080135,GO:0090557,GO:0090596,GO:0099568,GO:1901564,GO:1902414,GO:1902531,GO:1902850,GO:1903047,GO:2000026,GO:2000177
HiC_scaffold_6	gmst	mRNA	145866348	145963872	.	+	.	ID=g16409.t13;Parent=g16409;em_target=9668.ENSMPUP00000006530;em_score=3881.2;em_evalue=0.0;em_tcov=.;em_OGs=KOG1892@1|root,KOG1892@2759|Eukaryota,3976T@33154|Opisthokonta,3BCJ6@33208|Metazoa,3CTWW@33213|Bilateria,480V0@7711|Chordata,48UYG@7742|Vertebrata,3J517@40674|Mammalia,3ERAV@33554|Carnivora;em_COG_cat=T;em_desc=Myeloid lymphoid or mixed-lineage leukemia (trithorax homolog, Drosophila);em_max_annot_lvl=33208|Metazoa;em_Preferred_name=MLLT4;em_KEGG_ko=ko:K05702;em_KEGG_Pathway=ko04014,ko04015,ko04024,ko04520,ko04530,ko04670,map04014,map04015,map04024,map04520,map04530,map04670;em_BRITE=ko00000,ko00001;em_PFAMs=DIL,FHA,PDZ,RA;em_GOs=GO:0000132,GO:0000165,GO:0000226,GO:0000278,GO:0000902,GO:0001654,GO:0001700,GO:0001736,GO:0001738,GO:0001745,GO:0001885,GO:0001932,GO:0002009,GO:0002064,GO:0002065,GO:0003158,GO:0003674,GO:0005488,GO:0005515,GO:0005575,GO:0005622,GO:0005623,GO:0005634,GO:0005654,GO:0005737,GO:0005829,GO:0005886,GO:0005911,GO:0005912,GO:0005913,GO:0005915,GO:0005924,GO:0005926,GO:0005938,GO:0006464,GO:0006468,GO:0006793,GO:0006796,GO:0006807,GO:0006950,GO:0006996,GO:0007010,GO:0007017,GO:0007049,GO:0007154,GO:0007155,GO:0007163,GO:0007164,GO:0007165,GO:0007166,GO:0007219,GO:0007254,GO:0007264,GO:0007265,GO:0007267,GO:0007275,GO:0007389,GO:0007391,GO:0007392,GO:0007394,GO:0007399,GO:0007417,GO:0007420,GO:0007423,GO:0008022,GO:0008104,GO:0008150,GO:0008152,GO:0008283,GO:0008360,GO:0008544,GO:0009653,GO:0009790,GO:0009792,GO:0009826,GO:0009887,GO:0009888,GO:0009966,GO:0009987,GO:0010001,GO:0010646,GO:0014009,GO:0014013,GO:0016020,GO:0016043,GO:0016049,GO:0016310,GO:0016318,GO:0016330,GO:0016331,GO:0016476,GO:0016604,GO:0016607,GO:0017016,GO:0019220,GO:0019222,GO:0019538,GO:0019899,GO:0019904,GO:0021537,GO:0021543,GO:0021987,GO:0022008,GO:0022402,GO:0022603,GO:0022604,GO:0022610,GO:0023014,GO:0023051,GO:0023052,GO:0030010,GO:0030054,GO:0030055,GO:0030154,GO:0030274,GO:0030855,GO:0030900,GO:0031098,GO:0031267,GO:0031323,GO:0031399,GO:0031974,GO:0031981,GO:0032268,GO:0032501,GO:0032502,GO:0032872,GO:0032879,GO:0032880,GO:0032989,GO:0033036,GO:0033554,GO:0034330,GO:0034331,GO:0034332,GO:0034334,GO:0035556,GO:0036211,GO:0040001,GO:0040007,GO:0042063,GO:0042067,GO:0042127,GO:0042325,GO:0042592,GO:0043085,GO:0043087,GO:0043170,GO:0043226,GO:0043227,GO:0043229,GO:0043231,GO:0043233,GO:0043296,GO:0043408,GO:0043412,GO:0043547,GO:0043954,GO:0044093,GO:0044237,GO:0044238,GO:0044260,GO:0044267,GO:0044422,GO:0044424,GO:0044428,GO:0044444,GO:0044446,GO:0044451,GO:0044464,GO:0045177,GO:0045216,GO:0045446,GO:0045595,GO:0045995,GO:0046328,GO:0048468,GO:0048513,GO:0048583,GO:0048589,GO:0048592,GO:0048598,GO:0048699,GO:0048729,GO:0048730,GO:0048731,GO:0048749,GO:0048854,GO:0048856,GO:0048869,GO:0048872,GO:0050767,GO:0050789,GO:0050790,GO:0050793,GO:0050794,GO:0050839,GO:0050896,GO:0051020,GO:0051128,GO:0051171,GO:0051174,GO:0051179,GO:0051234,GO:0051239,GO:0051246,GO:0051293,GO:0051294,GO:0051336,GO:0051345,GO:0051403,GO:0051640,GO:0051641,GO:0051649,GO:0051653,GO:0051656,GO:0051716,GO:0051960,GO:0060019,GO:0060255,GO:0060284,GO:0060322,GO:0060429,GO:0060560,GO:0060563,GO:0061028,GO:0065007,GO:0065008,GO:0065009,GO:0070013,GO:0070161,GO:0070302,GO:0070445,GO:0071704,GO:0071840,GO:0071944,GO:0080090,GO:0080134,GO:0080135,GO:0090557,GO:0090596,GO:0099568,GO:1901564,GO:1902414,GO:1902531,GO:1902850,GO:1903047,GO:2000026,GO:2000177
HiC_scaffold_6	gmst	mRNA	145866348	145963872	.	+	.	ID=g16409.t9;Parent=g16409;em_target=9668.ENSMPUP00000006530;em_score=3918.0;em_evalue=0.0;em_tcov=.;em_OGs=KOG1892@1|root,KOG1892@2759|Eukaryota,3976T@33154|Opisthokonta,3BCJ6@33208|Metazoa,3CTWW@33213|Bilateria,480V0@7711|Chordata,48UYG@7742|Vertebrata,3J517@40674|Mammalia,3ERAV@33554|Carnivora;em_COG_cat=T;em_desc=Myeloid lymphoid or mixed-lineage leukemia (trithorax homolog, Drosophila);em_max_annot_lvl=33208|Metazoa;em_Preferred_name=MLLT4;em_KEGG_ko=ko:K05702;em_KEGG_Pathway=ko04014,ko04015,ko04024,ko04520,ko04530,ko04670,map04014,map04015,map04024,map04520,map04530,map04670;em_BRITE=ko00000,ko00001;em_PFAMs=DIL,FHA,PDZ,RA;em_GOs=GO:0000132,GO:0000165,GO:0000226,GO:0000278,GO:0000902,GO:0001654,GO:0001700,GO:0001736,GO:0001738,GO:0001745,GO:0001885,GO:0001932,GO:0002009,GO:0002064,GO:0002065,GO:0003158,GO:0003674,GO:0005488,GO:0005515,GO:0005575,GO:0005622,GO:0005623,GO:0005634,GO:0005654,GO:0005737,GO:0005829,GO:0005886,GO:0005911,GO:0005912,GO:0005913,GO:0005915,GO:0005924,GO:0005926,GO:0005938,GO:0006464,GO:0006468,GO:0006793,GO:0006796,GO:0006807,GO:0006950,GO:0006996,GO:0007010,GO:0007017,GO:0007049,GO:0007154,GO:0007155,GO:0007163,GO:0007164,GO:0007165,GO:0007166,GO:0007219,GO:0007254,GO:0007264,GO:0007265,GO:0007267,GO:0007275,GO:0007389,GO:0007391,GO:0007392,GO:0007394,GO:0007399,GO:0007417,GO:0007420,GO:0007423,GO:0008022,GO:0008104,GO:0008150,GO:0008152,GO:0008283,GO:0008360,GO:0008544,GO:0009653,GO:0009790,GO:0009792,GO:0009826,GO:0009887,GO:0009888,GO:0009966,GO:0009987,GO:0010001,GO:0010646,GO:0014009,GO:0014013,GO:0016020,GO:0016043,GO:0016049,GO:0016310,GO:0016318,GO:0016330,GO:0016331,GO:0016476,GO:0016604,GO:0016607,GO:0017016,GO:0019220,GO:0019222,GO:0019538,GO:0019899,GO:0019904,GO:0021537,GO:0021543,GO:0021987,GO:0022008,GO:0022402,GO:0022603,GO:0022604,GO:0022610,GO:0023014,GO:0023051,GO:0023052,GO:0030010,GO:0030054,GO:0030055,GO:0030154,GO:0030274,GO:0030855,GO:0030900,GO:0031098,GO:0031267,GO:0031323,GO:0031399,GO:0031974,GO:0031981,GO:0032268,GO:0032501,GO:0032502,GO:0032872,GO:0032879,GO:0032880,GO:0032989,GO:0033036,GO:0033554,GO:0034330,GO:0034331,GO:0034332,GO:0034334,GO:0035556,GO:0036211,GO:0040001,GO:0040007,GO:0042063,GO:0042067,GO:0042127,GO:0042325,GO:0042592,GO:0043085,GO:0043087,GO:0043170,GO:0043226,GO:0043227,GO:0043229,GO:0043231,GO:0043233,GO:0043296,GO:0043408,GO:0043412,GO:0043547,GO:0043954,GO:0044093,GO:0044237,GO:0044238,GO:0044260,GO:0044267,GO:0044422,GO:0044424,GO:0044428,GO:0044444,GO:0044446,GO:0044451,GO:0044464,GO:0045177,GO:0045216,GO:0045446,GO:0045595,GO:0045995,GO:0046328,GO:0048468,GO:0048513,GO:0048583,GO:0048589,GO:0048592,GO:0048598,GO:0048699,GO:0048729,GO:0048730,GO:0048731,GO:0048749,GO:0048854,GO:0048856,GO:0048869,GO:0048872,GO:0050767,GO:0050789,GO:0050790,GO:0050793,GO:0050794,GO:0050839,GO:0050896,GO:0051020,GO:0051128,GO:0051171,GO:0051174,GO:0051179,GO:0051234,GO:0051239,GO:0051246,GO:0051293,GO:0051294,GO:0051336,GO:0051345,GO:0051403,GO:0051640,GO:0051641,GO:0051649,GO:0051653,GO:0051656,GO:0051716,GO:0051960,GO:0060019,GO:0060255,GO:0060284,GO:0060322,GO:0060429,GO:0060560,GO:0060563,GO:0061028,GO:0065007,GO:0065008,GO:0065009,GO:0070013,GO:0070161,GO:0070302,GO:0070445,GO:0071704,GO:0071840,GO:0071944,GO:0080090,GO:0080134,GO:0080135,GO:0090557,GO:0090596,GO:0099568,GO:1901564,GO:1902414,GO:1902531,GO:1902850,GO:1903047,GO:2000026,GO:2000177
HiC_scaffold_6	AUGUSTUS	mRNA	145866348	145963872	0.98	+	.	ID=g16409.t1;Parent=g16409;em_target=9668.ENSMPUP00000006530;em_score=3896.0;em_evalue=0.0;em_tcov=.;em_OGs=KOG1892@1|root,KOG1892@2759|Eukaryota,3976T@33154|Opisthokonta,3BCJ6@33208|Metazoa,3CTWW@33213|Bilateria,480V0@7711|Chordata,48UYG@7742|Vertebrata,3J517@40674|Mammalia,3ERAV@33554|Carnivora;em_COG_cat=T;em_desc=Myeloid lymphoid or mixed-lineage leukemia (trithorax homolog, Drosophila);em_max_annot_lvl=33208|Metazoa;em_Preferred_name=MLLT4;em_KEGG_ko=ko:K05702;em_KEGG_Pathway=ko04014,ko04015,ko04024,ko04520,ko04530,ko04670,map04014,map04015,map04024,map04520,map04530,map04670;em_BRITE=ko00000,ko00001;em_PFAMs=DIL,FHA,PDZ,RA;em_GOs=GO:0000132,GO:0000165,GO:0000226,GO:0000278,GO:0000902,GO:0001654,GO:0001700,GO:0001736,GO:0001738,GO:0001745,GO:0001885,GO:0001932,GO:0002009,GO:0002064,GO:0002065,GO:0003158,GO:0003674,GO:0005488,GO:0005515,GO:0005575,GO:0005622,GO:0005623,GO:0005634,GO:0005654,GO:0005737,GO:0005829,GO:0005886,GO:0005911,GO:0005912,GO:0005913,GO:0005915,GO:0005924,GO:0005926,GO:0005938,GO:0006464,GO:0006468,GO:0006793,GO:0006796,GO:0006807,GO:0006950,GO:0006996,GO:0007010,GO:0007017,GO:0007049,GO:0007154,GO:0007155,GO:0007163,GO:0007164,GO:0007165,GO:0007166,GO:0007219,GO:0007254,GO:0007264,GO:0007265,GO:0007267,GO:0007275,GO:0007389,GO:0007391,GO:0007392,GO:0007394,GO:0007399,GO:0007417,GO:0007420,GO:0007423,GO:0008022,GO:0008104,GO:0008150,GO:0008152,GO:0008283,GO:0008360,GO:0008544,GO:0009653,GO:0009790,GO:0009792,GO:0009826,GO:0009887,GO:0009888,GO:0009966,GO:0009987,GO:0010001,GO:0010646,GO:0014009,GO:0014013,GO:0016020,GO:0016043,GO:0016049,GO:0016310,GO:0016318,GO:0016330,GO:0016331,GO:0016476,GO:0016604,GO:0016607,GO:0017016,GO:0019220,GO:0019222,GO:0019538,GO:0019899,GO:0019904,GO:0021537,GO:0021543,GO:0021987,GO:0022008,GO:0022402,GO:0022603,GO:0022604,GO:0022610,GO:0023014,GO:0023051,GO:0023052,GO:0030010,GO:0030054,GO:0030055,GO:0030154,GO:0030274,GO:0030855,GO:0030900,GO:0031098,GO:0031267,GO:0031323,GO:0031399,GO:0031974,GO:0031981,GO:0032268,GO:0032501,GO:0032502,GO:0032872,GO:0032879,GO:0032880,GO:0032989,GO:0033036,GO:0033554,GO:0034330,GO:0034331,GO:0034332,GO:0034334,GO:0035556,GO:0036211,GO:0040001,GO:0040007,GO:0042063,GO:0042067,GO:0042127,GO:0042325,GO:0042592,GO:0043085,GO:0043087,GO:0043170,GO:0043226,GO:0043227,GO:0043229,GO:0043231,GO:0043233,GO:0043296,GO:0043408,GO:0043412,GO:0043547,GO:0043954,GO:0044093,GO:0044237,GO:0044238,GO:0044260,GO:0044267,GO:0044422,GO:0044424,GO:0044428,GO:0044444,GO:0044446,GO:0044451,GO:0044464,GO:0045177,GO:0045216,GO:0045446,GO:0045595,GO:0045995,GO:0046328,GO:0048468,GO:0048513,GO:0048583,GO:0048589,GO:0048592,GO:0048598,GO:0048699,GO:0048729,GO:0048730,GO:0048731,GO:0048749,GO:0048854,GO:0048856,GO:0048869,GO:0048872,GO:0050767,GO:0050789,GO:0050790,GO:0050793,GO:0050794,GO:0050839,GO:0050896,GO:0051020,GO:0051128,GO:0051171,GO:0051174,GO:0051179,GO:0051234,GO:0051239,GO:0051246,GO:0051293,GO:0051294,GO:0051336,GO:0051345,GO:0051403,GO:0051640,GO:0051641,GO:0051649,GO:0051653,GO:0051656,GO:0051716,GO:0051960,GO:0060019,GO:0060255,GO:0060284,GO:0060322,GO:0060429,GO:0060560,GO:0060563,GO:0061028,GO:0065007,GO:0065008,GO:0065009,GO:0070013,GO:0070161,GO:0070302,GO:0070445,GO:0071704,GO:0071840,GO:0071944,GO:0080090,GO:0080134,GO:0080135,GO:0090557,GO:0090596,GO:0099568,GO:1901564,GO:1902414,GO:1902531,GO:1902850,GO:1903047,GO:2000026,GO:2000177
HiC_scaffold_6	AUGUSTUS	mRNA	145866348	145963872	1.0	+	.	ID=g16409.t4;Parent=g16409;em_target=9668.ENSMPUP00000006530;em_score=3980.2;em_evalue=0.0;em_tcov=.;em_OGs=KOG1892@1|root,KOG1892@2759|Eukaryota,3976T@33154|Opisthokonta,3BCJ6@33208|Metazoa,3CTWW@33213|Bilateria,480V0@7711|Chordata,48UYG@7742|Vertebrata,3J517@40674|Mammalia,3ERAV@33554|Carnivora;em_COG_cat=T;em_desc=Myeloid lymphoid or mixed-lineage leukemia (trithorax homolog, Drosophila);em_max_annot_lvl=33208|Metazoa;em_Preferred_name=MLLT4;em_KEGG_ko=ko:K05702;em_KEGG_Pathway=ko04014,ko04015,ko04024,ko04520,ko04530,ko04670,map04014,map04015,map04024,map04520,map04530,map04670;em_BRITE=ko00000,ko00001;em_PFAMs=DIL,FHA,PDZ,RA;em_GOs=GO:0000132,GO:0000165,GO:0000226,GO:0000278,GO:0000902,GO:0001654,GO:0001700,GO:0001736,GO:0001738,GO:0001745,GO:0001885,GO:0001932,GO:0002009,GO:0002064,GO:0002065,GO:0003158,GO:0003674,GO:0005488,GO:0005515,GO:0005575,GO:0005622,GO:0005623,GO:0005634,GO:0005654,GO:0005737,GO:0005829,GO:0005886,GO:0005911,GO:0005912,GO:0005913,GO:0005915,GO:0005924,GO:0005926,GO:0005938,GO:0006464,GO:0006468,GO:0006793,GO:0006796,GO:0006807,GO:0006950,GO:0006996,GO:0007010,GO:0007017,GO:0007049,GO:0007154,GO:0007155,GO:0007163,GO:0007164,GO:0007165,GO:0007166,GO:0007219,GO:0007254,GO:0007264,GO:0007265,GO:0007267,GO:0007275,GO:0007389,GO:0007391,GO:0007392,GO:0007394,GO:0007399,GO:0007417,GO:0007420,GO:0007423,GO:0008022,GO:0008104,GO:0008150,GO:0008152,GO:0008283,GO:0008360,GO:0008544,GO:0009653,GO:0009790,GO:0009792,GO:0009826,GO:0009887,GO:0009888,GO:0009966,GO:0009987,GO:0010001,GO:0010646,GO:0014009,GO:0014013,GO:0016020,GO:0016043,GO:0016049,GO:0016310,GO:0016318,GO:0016330,GO:0016331,GO:0016476,GO:0016604,GO:0016607,GO:0017016,GO:0019220,GO:0019222,GO:0019538,GO:0019899,GO:0019904,GO:0021537,GO:0021543,GO:0021987,GO:0022008,GO:0022402,GO:0022603,GO:0022604,GO:0022610,GO:0023014,GO:0023051,GO:0023052,GO:0030010,GO:0030054,GO:0030055,GO:0030154,GO:0030274,GO:0030855,GO:0030900,GO:0031098,GO:0031267,GO:0031323,GO:0031399,GO:0031974,GO:0031981,GO:0032268,GO:0032501,GO:0032502,GO:0032872,GO:0032879,GO:0032880,GO:0032989,GO:0033036,GO:0033554,GO:0034330,GO:0034331,GO:0034332,GO:0034334,GO:0035556,GO:0036211,GO:0040001,GO:0040007,GO:0042063,GO:0042067,GO:0042127,GO:0042325,GO:0042592,GO:0043085,GO:0043087,GO:0043170,GO:0043226,GO:0043227,GO:0043229,GO:0043231,GO:0043233,GO:0043296,GO:0043408,GO:0043412,GO:0043547,GO:0043954,GO:0044093,GO:0044237,GO:0044238,GO:0044260,GO:0044267,GO:0044422,GO:0044424,GO:0044428,GO:0044444,GO:0044446,GO:0044451,GO:0044464,GO:0045177,GO:0045216,GO:0045446,GO:0045595,GO:0045995,GO:0046328,GO:0048468,GO:0048513,GO:0048583,GO:0048589,GO:0048592,GO:0048598,GO:0048699,GO:0048729,GO:0048730,GO:0048731,GO:0048749,GO:0048854,GO:0048856,GO:0048869,GO:0048872,GO:0050767,GO:0050789,GO:0050790,GO:0050793,GO:0050794,GO:0050839,GO:0050896,GO:0051020,GO:0051128,GO:0051171,GO:0051174,GO:0051179,GO:0051234,GO:0051239,GO:0051246,GO:0051293,GO:0051294,GO:0051336,GO:0051345,GO:0051403,GO:0051640,GO:0051641,GO:0051649,GO:0051653,GO:0051656,GO:0051716,GO:0051960,GO:0060019,GO:0060255,GO:0060284,GO:0060322,GO:0060429,GO:0060560,GO:0060563,GO:0061028,GO:0065007,GO:0065008,GO:0065009,GO:0070013,GO:0070161,GO:0070302,GO:0070445,GO:0071704,GO:0071840,GO:0071944,GO:0080090,GO:0080134,GO:0080135,GO:0090557,GO:0090596,GO:0099568,GO:1901564,GO:1902414,GO:1902531,GO:1902850,GO:1903047,GO:2000026,GO:2000177
HiC_scaffold_6	AUGUSTUS	mRNA	145866348	145963872	1.0	+	.	ID=g16409.t5;Parent=g16409;em_target=9668.ENSMPUP00000006530;em_score=3909.1;em_evalue=0.0;em_tcov=.;em_OGs=KOG1892@1|root,KOG1892@2759|Eukaryota,3976T@33154|Opisthokonta,3BCJ6@33208|Metazoa,3CTWW@33213|Bilateria,480V0@7711|Chordata,48UYG@7742|Vertebrata,3J517@40674|Mammalia,3ERAV@33554|Carnivora;em_COG_cat=T;em_desc=Myeloid lymphoid or mixed-lineage leukemia (trithorax homolog, Drosophila);em_max_annot_lvl=33208|Metazoa;em_Preferred_name=MLLT4;em_KEGG_ko=ko:K05702;em_KEGG_Pathway=ko04014,ko04015,ko04024,ko04520,ko04530,ko04670,map04014,map04015,map04024,map04520,map04530,map04670;em_BRITE=ko00000,ko00001;em_PFAMs=DIL,FHA,PDZ,RA;em_GOs=GO:0000132,GO:0000165,GO:0000226,GO:0000278,GO:0000902,GO:0001654,GO:0001700,GO:0001736,GO:0001738,GO:0001745,GO:0001885,GO:0001932,GO:0002009,GO:0002064,GO:0002065,GO:0003158,GO:0003674,GO:0005488,GO:0005515,GO:0005575,GO:0005622,GO:0005623,GO:0005634,GO:0005654,GO:0005737,GO:0005829,GO:0005886,GO:0005911,GO:0005912,GO:0005913,GO:0005915,GO:0005924,GO:0005926,GO:0005938,GO:0006464,GO:0006468,GO:0006793,GO:0006796,GO:0006807,GO:0006950,GO:0006996,GO:0007010,GO:0007017,GO:0007049,GO:0007154,GO:0007155,GO:0007163,GO:0007164,GO:0007165,GO:0007166,GO:0007219,GO:0007254,GO:0007264,GO:0007265,GO:0007267,GO:0007275,GO:0007389,GO:0007391,GO:0007392,GO:0007394,GO:0007399,GO:0007417,GO:0007420,GO:0007423,GO:0008022,GO:0008104,GO:0008150,GO:0008152,GO:0008283,GO:0008360,GO:0008544,GO:0009653,GO:0009790,GO:0009792,GO:0009826,GO:0009887,GO:0009888,GO:0009966,GO:0009987,GO:0010001,GO:0010646,GO:0014009,GO:0014013,GO:0016020,GO:0016043,GO:0016049,GO:0016310,GO:0016318,GO:0016330,GO:0016331,GO:0016476,GO:0016604,GO:0016607,GO:0017016,GO:0019220,GO:0019222,GO:0019538,GO:0019899,GO:0019904,GO:0021537,GO:0021543,GO:0021987,GO:0022008,GO:0022402,GO:0022603,GO:0022604,GO:0022610,GO:0023014,GO:0023051,GO:0023052,GO:0030010,GO:0030054,GO:0030055,GO:0030154,GO:0030274,GO:0030855,GO:0030900,GO:0031098,GO:0031267,GO:0031323,GO:0031399,GO:0031974,GO:0031981,GO:0032268,GO:0032501,GO:0032502,GO:0032872,GO:0032879,GO:0032880,GO:0032989,GO:0033036,GO:0033554,GO:0034330,GO:0034331,GO:0034332,GO:0034334,GO:0035556,GO:0036211,GO:0040001,GO:0040007,GO:0042063,GO:0042067,GO:0042127,GO:0042325,GO:0042592,GO:0043085,GO:0043087,GO:0043170,GO:0043226,GO:0043227,GO:0043229,GO:0043231,GO:0043233,GO:0043296,GO:0043408,GO:0043412,GO:0043547,GO:0043954,GO:0044093,GO:0044237,GO:0044238,GO:0044260,GO:0044267,GO:0044422,GO:0044424,GO:0044428,GO:0044444,GO:0044446,GO:0044451,GO:0044464,GO:0045177,GO:0045216,GO:0045446,GO:0045595,GO:0045995,GO:0046328,GO:0048468,GO:0048513,GO:0048583,GO:0048589,GO:0048592,GO:0048598,GO:0048699,GO:0048729,GO:0048730,GO:0048731,GO:0048749,GO:0048854,GO:0048856,GO:0048869,GO:0048872,GO:0050767,GO:0050789,GO:0050790,GO:0050793,GO:0050794,GO:0050839,GO:0050896,GO:0051020,GO:0051128,GO:0051171,GO:0051174,GO:0051179,GO:0051234,GO:0051239,GO:0051246,GO:0051293,GO:0051294,GO:0051336,GO:0051345,GO:0051403,GO:0051640,GO:0051641,GO:0051649,GO:0051653,GO:0051656,GO:0051716,GO:0051960,GO:0060019,GO:0060255,GO:0060284,GO:0060322,GO:0060429,GO:0060560,GO:0060563,GO:0061028,GO:0065007,GO:0065008,GO:0065009,GO:0070013,GO:0070161,GO:0070302,GO:0070445,GO:0071704,GO:0071840,GO:0071944,GO:0080090,GO:0080134,GO:0080135,GO:0090557,GO:0090596,GO:0099568,GO:1901564,GO:1902414,GO:1902531,GO:1902850,GO:1903047,GO:2000026,GO:2000177
HiC_scaffold_6	AUGUSTUS	mRNA	145866348	145963872	1.0	+	.	ID=g16409.t6;Parent=g16409;em_target=9668.ENSMPUP00000006530;em_score=3879.1;em_evalue=0.0;em_tcov=.;em_OGs=KOG1892@1|root,KOG1892@2759|Eukaryota,3976T@33154|Opisthokonta,3BCJ6@33208|Metazoa,3CTWW@33213|Bilateria,480V0@7711|Chordata,48UYG@7742|Vertebrata,3J517@40674|Mammalia,3ERAV@33554|Carnivora;em_COG_cat=T;em_desc=Myeloid lymphoid or mixed-lineage leukemia (trithorax homolog, Drosophila);em_max_annot_lvl=33208|Metazoa;em_Preferred_name=MLLT4;em_KEGG_ko=ko:K05702;em_KEGG_Pathway=ko04014,ko04015,ko04024,ko04520,ko04530,ko04670,map04014,map04015,map04024,map04520,map04530,map04670;em_BRITE=ko00000,ko00001;em_PFAMs=DIL,FHA,PDZ,RA;em_GOs=GO:0000132,GO:0000165,GO:0000226,GO:0000278,GO:0000902,GO:0001654,GO:0001700,GO:0001736,GO:0001738,GO:0001745,GO:0001885,GO:0001932,GO:0002009,GO:0002064,GO:0002065,GO:0003158,GO:0003674,GO:0005488,GO:0005515,GO:0005575,GO:0005622,GO:0005623,GO:0005634,GO:0005654,GO:0005737,GO:0005829,GO:0005886,GO:0005911,GO:0005912,GO:0005913,GO:0005915,GO:0005924,GO:0005926,GO:0005938,GO:0006464,GO:0006468,GO:0006793,GO:0006796,GO:0006807,GO:0006950,GO:0006996,GO:0007010,GO:0007017,GO:0007049,GO:0007154,GO:0007155,GO:0007163,GO:0007164,GO:0007165,GO:0007166,GO:0007219,GO:0007254,GO:0007264,GO:0007265,GO:0007267,GO:0007275,GO:0007389,GO:0007391,GO:0007392,GO:0007394,GO:0007399,GO:0007417,GO:0007420,GO:0007423,GO:0008022,GO:0008104,GO:0008150,GO:0008152,GO:0008283,GO:0008360,GO:0008544,GO:0009653,GO:0009790,GO:0009792,GO:0009826,GO:0009887,GO:0009888,GO:0009966,GO:0009987,GO:0010001,GO:0010646,GO:0014009,GO:0014013,GO:0016020,GO:0016043,GO:0016049,GO:0016310,GO:0016318,GO:0016330,GO:0016331,GO:0016476,GO:0016604,GO:0016607,GO:0017016,GO:0019220,GO:0019222,GO:0019538,GO:0019899,GO:0019904,GO:0021537,GO:0021543,GO:0021987,GO:0022008,GO:0022402,GO:0022603,GO:0022604,GO:0022610,GO:0023014,GO:0023051,GO:0023052,GO:0030010,GO:0030054,GO:0030055,GO:0030154,GO:0030274,GO:0030855,GO:0030900,GO:0031098,GO:0031267,GO:0031323,GO:0031399,GO:0031974,GO:0031981,GO:0032268,GO:0032501,GO:0032502,GO:0032872,GO:0032879,GO:0032880,GO:0032989,GO:0033036,GO:0033554,GO:0034330,GO:0034331,GO:0034332,GO:0034334,GO:0035556,GO:0036211,GO:0040001,GO:0040007,GO:0042063,GO:0042067,GO:0042127,GO:0042325,GO:0042592,GO:0043085,GO:0043087,GO:0043170,GO:0043226,GO:0043227,GO:0043229,GO:0043231,GO:0043233,GO:0043296,GO:0043408,GO:0043412,GO:0043547,GO:0043954,GO:0044093,GO:0044237,GO:0044238,GO:0044260,GO:0044267,GO:0044422,GO:0044424,GO:0044428,GO:0044444,GO:0044446,GO:0044451,GO:0044464,GO:0045177,GO:0045216,GO:0045446,GO:0045595,GO:0045995,GO:0046328,GO:0048468,GO:0048513,GO:0048583,GO:0048589,GO:0048592,GO:0048598,GO:0048699,GO:0048729,GO:0048730,GO:0048731,GO:0048749,GO:0048854,GO:0048856,GO:0048869,GO:0048872,GO:0050767,GO:0050789,GO:0050790,GO:0050793,GO:0050794,GO:0050839,GO:0050896,GO:0051020,GO:0051128,GO:0051171,GO:0051174,GO:0051179,GO:0051234,GO:0051239,GO:0051246,GO:0051293,GO:0051294,GO:0051336,GO:0051345,GO:0051403,GO:0051640,GO:0051641,GO:0051649,GO:0051653,GO:0051656,GO:0051716,GO:0051960,GO:0060019,GO:0060255,GO:0060284,GO:0060322,GO:0060429,GO:0060560,GO:0060563,GO:0061028,GO:0065007,GO:0065008,GO:0065009,GO:0070013,GO:0070161,GO:0070302,GO:0070445,GO:0071704,GO:0071840,GO:0071944,GO:0080090,GO:0080134,GO:0080135,GO:0090557,GO:0090596,GO:0099568,GO:1901564,GO:1902414,GO:1902531,GO:1902850,GO:1903047,GO:2000026,GO:2000177
HiC_scaffold_6	AUGUSTUS	mRNA	145866348	145963872	1.0	+	.	ID=g16409.t7;Parent=g16409;em_target=9668.ENSMPUP00000006530;em_score=3916.2;em_evalue=0.0;em_tcov=.;em_OGs=KOG1892@1|root,KOG1892@2759|Eukaryota,3976T@33154|Opisthokonta,3BCJ6@33208|Metazoa,3CTWW@33213|Bilateria,480V0@7711|Chordata,48UYG@7742|Vertebrata,3J517@40674|Mammalia,3ERAV@33554|Carnivora;em_COG_cat=T;em_desc=Myeloid lymphoid or mixed-lineage leukemia (trithorax homolog, Drosophila);em_max_annot_lvl=33208|Metazoa;em_Preferred_name=MLLT4;em_KEGG_ko=ko:K05702;em_KEGG_Pathway=ko04014,ko04015,ko04024,ko04520,ko04530,ko04670,map04014,map04015,map04024,map04520,map04530,map04670;em_BRITE=ko00000,ko00001;em_PFAMs=DIL,FHA,PDZ,RA;em_GOs=GO:0000132,GO:0000165,GO:0000226,GO:0000278,GO:0000902,GO:0001654,GO:0001700,GO:0001736,GO:0001738,GO:0001745,GO:0001885,GO:0001932,GO:0002009,GO:0002064,GO:0002065,GO:0003158,GO:0003674,GO:0005488,GO:0005515,GO:0005575,GO:0005622,GO:0005623,GO:0005634,GO:0005654,GO:0005737,GO:0005829,GO:0005886,GO:0005911,GO:0005912,GO:0005913,GO:0005915,GO:0005924,GO:0005926,GO:0005938,GO:0006464,GO:0006468,GO:0006793,GO:0006796,GO:0006807,GO:0006950,GO:0006996,GO:0007010,GO:0007017,GO:0007049,GO:0007154,GO:0007155,GO:0007163,GO:0007164,GO:0007165,GO:0007166,GO:0007219,GO:0007254,GO:0007264,GO:0007265,GO:0007267,GO:0007275,GO:0007389,GO:0007391,GO:0007392,GO:0007394,GO:0007399,GO:0007417,GO:0007420,GO:0007423,GO:0008022,GO:0008104,GO:0008150,GO:0008152,GO:0008283,GO:0008360,GO:0008544,GO:0009653,GO:0009790,GO:0009792,GO:0009826,GO:0009887,GO:0009888,GO:0009966,GO:0009987,GO:0010001,GO:0010646,GO:0014009,GO:0014013,GO:0016020,GO:0016043,GO:0016049,GO:0016310,GO:0016318,GO:0016330,GO:0016331,GO:0016476,GO:0016604,GO:0016607,GO:0017016,GO:0019220,GO:0019222,GO:0019538,GO:0019899,GO:0019904,GO:0021537,GO:0021543,GO:0021987,GO:0022008,GO:0022402,GO:0022603,GO:0022604,GO:0022610,GO:0023014,GO:0023051,GO:0023052,GO:0030010,GO:0030054,GO:0030055,GO:0030154,GO:0030274,GO:0030855,GO:0030900,GO:0031098,GO:0031267,GO:0031323,GO:0031399,GO:0031974,GO:0031981,GO:0032268,GO:0032501,GO:0032502,GO:0032872,GO:0032879,GO:0032880,GO:0032989,GO:0033036,GO:0033554,GO:0034330,GO:0034331,GO:0034332,GO:0034334,GO:0035556,GO:0036211,GO:0040001,GO:0040007,GO:0042063,GO:0042067,GO:0042127,GO:0042325,GO:0042592,GO:0043085,GO:0043087,GO:0043170,GO:0043226,GO:0043227,GO:0043229,GO:0043231,GO:0043233,GO:0043296,GO:0043408,GO:0043412,GO:0043547,GO:0043954,GO:0044093,GO:0044237,GO:0044238,GO:0044260,GO:0044267,GO:0044422,GO:0044424,GO:0044428,GO:0044444,GO:0044446,GO:0044451,GO:0044464,GO:0045177,GO:0045216,GO:0045446,GO:0045595,GO:0045995,GO:0046328,GO:0048468,GO:0048513,GO:0048583,GO:0048589,GO:0048592,GO:0048598,GO:0048699,GO:0048729,GO:0048730,GO:0048731,GO:0048749,GO:0048854,GO:0048856,GO:0048869,GO:0048872,GO:0050767,GO:0050789,GO:0050790,GO:0050793,GO:0050794,GO:0050839,GO:0050896,GO:0051020,GO:0051128,GO:0051171,GO:0051174,GO:0051179,GO:0051234,GO:0051239,GO:0051246,GO:0051293,GO:0051294,GO:0051336,GO:0051345,GO:0051403,GO:0051640,GO:0051641,GO:0051649,GO:0051653,GO:0051656,GO:0051716,GO:0051960,GO:0060019,GO:0060255,GO:0060284,GO:0060322,GO:0060429,GO:0060560,GO:0060563,GO:0061028,GO:0065007,GO:0065008,GO:0065009,GO:0070013,GO:0070161,GO:0070302,GO:0070445,GO:0071704,GO:0071840,GO:0071944,GO:0080090,GO:0080134,GO:0080135,GO:0090557,GO:0090596,GO:0099568,GO:1901564,GO:1902414,GO:1902531,GO:1902850,GO:1903047,GO:2000026,GO:2000177
HiC_scaffold_6	AUGUSTUS	mRNA	145866348	145963872	1.0	+	.	ID=g16409.t8;Parent=g16409;em_target=9668.ENSMPUP00000006530;em_score=3888.4;em_evalue=0.0;em_tcov=.;em_OGs=KOG1892@1|root,KOG1892@2759|Eukaryota,3976T@33154|Opisthokonta,3BCJ6@33208|Metazoa,3CTWW@33213|Bilateria,480V0@7711|Chordata,48UYG@7742|Vertebrata,3J517@40674|Mammalia,3ERAV@33554|Carnivora;em_COG_cat=T;em_desc=Myeloid lymphoid or mixed-lineage leukemia (trithorax homolog, Drosophila);em_max_annot_lvl=33208|Metazoa;em_Preferred_name=MLLT4;em_KEGG_ko=ko:K05702;em_KEGG_Pathway=ko04014,ko04015,ko04024,ko04520,ko04530,ko04670,map04014,map04015,map04024,map04520,map04530,map04670;em_BRITE=ko00000,ko00001;em_PFAMs=DIL,FHA,PDZ,RA;em_GOs=GO:0000132,GO:0000165,GO:0000226,GO:0000278,GO:0000902,GO:0001654,GO:0001700,GO:0001736,GO:0001738,GO:0001745,GO:0001885,GO:0001932,GO:0002009,GO:0002064,GO:0002065,GO:0003158,GO:0003674,GO:0005488,GO:0005515,GO:0005575,GO:0005622,GO:0005623,GO:0005634,GO:0005654,GO:0005737,GO:0005829,GO:0005886,GO:0005911,GO:0005912,GO:0005913,GO:0005915,GO:0005924,GO:0005926,GO:0005938,GO:0006464,GO:0006468,GO:0006793,GO:0006796,GO:0006807,GO:0006950,GO:0006996,GO:0007010,GO:0007017,GO:0007049,GO:0007154,GO:0007155,GO:0007163,GO:0007164,GO:0007165,GO:0007166,GO:0007219,GO:0007254,GO:0007264,GO:0007265,GO:0007267,GO:0007275,GO:0007389,GO:0007391,GO:0007392,GO:0007394,GO:0007399,GO:0007417,GO:0007420,GO:0007423,GO:0008022,GO:0008104,GO:0008150,GO:0008152,GO:0008283,GO:0008360,GO:0008544,GO:0009653,GO:0009790,GO:0009792,GO:0009826,GO:0009887,GO:0009888,GO:0009966,GO:0009987,GO:0010001,GO:0010646,GO:0014009,GO:0014013,GO:0016020,GO:0016043,GO:0016049,GO:0016310,GO:0016318,GO:0016330,GO:0016331,GO:0016476,GO:0016604,GO:0016607,GO:0017016,GO:0019220,GO:0019222,GO:0019538,GO:0019899,GO:0019904,GO:0021537,GO:0021543,GO:0021987,GO:0022008,GO:0022402,GO:0022603,GO:0022604,GO:0022610,GO:0023014,GO:0023051,GO:0023052,GO:0030010,GO:0030054,GO:0030055,GO:0030154,GO:0030274,GO:0030855,GO:0030900,GO:0031098,GO:0031267,GO:0031323,GO:0031399,GO:0031974,GO:0031981,GO:0032268,GO:0032501,GO:0032502,GO:0032872,GO:0032879,GO:0032880,GO:0032989,GO:0033036,GO:0033554,GO:0034330,GO:0034331,GO:0034332,GO:0034334,GO:0035556,GO:0036211,GO:0040001,GO:0040007,GO:0042063,GO:0042067,GO:0042127,GO:0042325,GO:0042592,GO:0043085,GO:0043087,GO:0043170,GO:0043226,GO:0043227,GO:0043229,GO:0043231,GO:0043233,GO:0043296,GO:0043408,GO:0043412,GO:0043547,GO:0043954,GO:0044093,GO:0044237,GO:0044238,GO:0044260,GO:0044267,GO:0044422,GO:0044424,GO:0044428,GO:0044444,GO:0044446,GO:0044451,GO:0044464,GO:0045177,GO:0045216,GO:0045446,GO:0045595,GO:0045995,GO:0046328,GO:0048468,GO:0048513,GO:0048583,GO:0048589,GO:0048592,GO:0048598,GO:0048699,GO:0048729,GO:0048730,GO:0048731,GO:0048749,GO:0048854,GO:0048856,GO:0048869,GO:0048872,GO:0050767,GO:0050789,GO:0050790,GO:0050793,GO:0050794,GO:0050839,GO:0050896,GO:0051020,GO:0051128,GO:0051171,GO:0051174,GO:0051179,GO:0051234,GO:0051239,GO:0051246,GO:0051293,GO:0051294,GO:0051336,GO:0051345,GO:0051403,GO:0051640,GO:0051641,GO:0051649,GO:0051653,GO:0051656,GO:0051716,GO:0051960,GO:0060019,GO:0060255,GO:0060284,GO:0060322,GO:0060429,GO:0060560,GO:0060563,GO:0061028,GO:0065007,GO:0065008,GO:0065009,GO:0070013,GO:0070161,GO:0070302,GO:0070445,GO:0071704,GO:0071840,GO:0071944,GO:0080090,GO:0080134,GO:0080135,GO:0090557,GO:0090596,GO:0099568,GO:1901564,GO:1902414,GO:1902531,GO:1902850,GO:1903047,GO:2000026,GO:2000177
HiC_scaffold_6	AUGUSTUS	intron	145866523	145869718	1.0	+	.	ID=g16409.t1.intron1;Parent=g16409.t1
HiC_scaffold_6	AUGUSTUS	intron	145866523	145869718	1.0	+	.	ID=g16409.t4.intron1;Parent=g16409.t4
HiC_scaffold_6	AUGUSTUS	intron	145866523	145869718	1.0	+	.	ID=g16409.t5.intron1;Parent=g16409.t5
HiC_scaffold_6	AUGUSTUS	intron	145866523	145869718	1.0	+	.	ID=g16409.t6.intron1;Parent=g16409.t6
HiC_scaffold_6	AUGUSTUS	intron	145866523	145869718	1.0	+	.	ID=g16409.t7.intron1;Parent=g16409.t7
HiC_scaffold_6	AUGUSTUS	intron	145866523	145869718	1.0	+	.	ID=g16409.t8.intron1;Parent=g16409.t8
HiC_scaffold_6	gmst	intron	145866523	145869718	378.066528	+	0	ID=g16409.t11.intron1;Parent=g16409.t11
HiC_scaffold_6	gmst	intron	145866523	145869718	381.554689	+	0	ID=g16409.t13.intron1;Parent=g16409.t13
HiC_scaffold_6	gmst	intron	145866523	145869718	392.67889	+	0	ID=g16409.t2.intron2;Parent=g16409.t2
HiC_scaffold_6	gmst	intron	145866523	145869718	394.476714	+	0	ID=g16409.t3.intron2;Parent=g16409.t3
HiC_scaffold_6	gmst	intron	145866523	145869721	376.405944	+	0	ID=g16409.t9.intron1;Parent=g16409.t9
HiC_scaffold_6	gmst	intron	145866523	145869721	379.783243	+	0	ID=g16409.t10.intron1;Parent=g16409.t10
HiC_scaffold_6	gmst	intron	145866523	145869721	380.961808	+	0	ID=g16409.t12.intron1;Parent=g16409.t12
HiC_scaffold_6	AUGUSTUS	exon	145869719	145869834	.	+	.	ID=g16409.t1.exon2;Parent=g16409.t1
HiC_scaffold_6	AUGUSTUS	exon	145869719	145869834	.	+	.	ID=g16409.t4.exon2;Parent=g16409.t4
HiC_scaffold_6	AUGUSTUS	exon	145869719	145869834	.	+	.	ID=g16409.t5.exon2;Parent=g16409.t5
HiC_scaffold_6	AUGUSTUS	exon	145869719	145869834	.	+	.	ID=g16409.t6.exon2;Parent=g16409.t6
HiC_scaffold_6	AUGUSTUS	exon	145869719	145869834	.	+	.	ID=g16409.t7.exon2;Parent=g16409.t7
HiC_scaffold_6	AUGUSTUS	exon	145869719	145869834	.	+	.	ID=g16409.t8.exon2;Parent=g16409.t8
HiC_scaffold_6	AUGUSTUS	CDS	145869719	145869834	1.0	+	2	ID=g16409.t1.CDS2;Parent=g16409.t1
HiC_scaffold_6	AUGUSTUS	CDS	145869719	145869834	1.0	+	2	ID=g16409.t4.CDS2;Parent=g16409.t4
HiC_scaffold_6	AUGUSTUS	CDS	145869719	145869834	1.0	+	2	ID=g16409.t5.CDS2;Parent=g16409.t5
HiC_scaffold_6	AUGUSTUS	CDS	145869719	145869834	1.0	+	2	ID=g16409.t6.CDS2;Parent=g16409.t6
HiC_scaffold_6	AUGUSTUS	CDS	145869719	145869834	1.0	+	2	ID=g16409.t7.CDS2;Parent=g16409.t7
HiC_scaffold_6	AUGUSTUS	CDS	145869719	145869834	1.0	+	2	ID=g16409.t8.CDS2;Parent=g16409.t8
HiC_scaffold_6	gmst	CDS	145869719	145869834	378.066528	+	2	ID=g16409.t11.CDS2;Parent=g16409.t11
HiC_scaffold_6	gmst	exon	145869719	145869834	378.066528	+	2	ID=g16409.t11.exon2;Parent=g16409.t11
HiC_scaffold_6	gmst	CDS	145869719	145869834	381.554689	+	2	ID=g16409.t13.CDS2;Parent=g16409.t13
HiC_scaffold_6	gmst	exon	145869719	145869834	381.554689	+	2	ID=g16409.t13.exon2;Parent=g16409.t13
HiC_scaffold_6	gmst	CDS	145869719	145869834	392.67889	+	2	ID=g16409.t2.CDS3;Parent=g16409.t2
HiC_scaffold_6	gmst	exon	145869719	145869834	392.67889	+	2	ID=g16409.t2.exon3;Parent=g16409.t2
HiC_scaffold_6	gmst	CDS	145869719	145869834	394.476714	+	2	ID=g16409.t3.CDS3;Parent=g16409.t3
HiC_scaffold_6	gmst	exon	145869719	145869834	394.476714	+	2	ID=g16409.t3.exon3;Parent=g16409.t3
HiC_scaffold_6	gmst	CDS	145869722	145869834	376.405944	+	2	ID=g16409.t9.CDS2;Parent=g16409.t9
HiC_scaffold_6	gmst	exon	145869722	145869834	376.405944	+	2	ID=g16409.t9.exon2;Parent=g16409.t9
HiC_scaffold_6	gmst	CDS	145869722	145869834	379.783243	+	2	ID=g16409.t10.CDS2;Parent=g16409.t10
HiC_scaffold_6	gmst	exon	145869722	145869834	379.783243	+	2	ID=g16409.t10.exon2;Parent=g16409.t10
HiC_scaffold_6	gmst	CDS	145869722	145869834	380.961808	+	2	ID=g16409.t12.CDS2;Parent=g16409.t12
HiC_scaffold_6	gmst	exon	145869722	145869834	380.961808	+	2	ID=g16409.t12.exon2;Parent=g16409.t12
HiC_scaffold_6	AUGUSTUS	intron	145869835	145871990	1.0	+	.	ID=g16409.t1.intron2;Parent=g16409.t1
HiC_scaffold_6	AUGUSTUS	intron	145869835	145871990	1.0	+	.	ID=g16409.t4.intron2;Parent=g16409.t4
HiC_scaffold_6	AUGUSTUS	intron	145869835	145871990	1.0	+	.	ID=g16409.t6.intron2;Parent=g16409.t6
HiC_scaffold_6	AUGUSTUS	intron	145869835	145871990	1.0	+	.	ID=g16409.t7.intron2;Parent=g16409.t7
HiC_scaffold_6	AUGUSTUS	intron	145869835	145871990	1.0	+	.	ID=g16409.t8.intron2;Parent=g16409.t8
HiC_scaffold_6	gmst	intron	145869835	145871990	378.066528	+	0	ID=g16409.t11.intron2;Parent=g16409.t11
HiC_scaffold_6	gmst	intron	145869835	145871990	379.783243	+	0	ID=g16409.t10.intron2;Parent=g16409.t10
HiC_scaffold_6	gmst	intron	145869835	145871990	380.961808	+	0	ID=g16409.t12.intron2;Parent=g16409.t12
HiC_scaffold_6	gmst	intron	145869835	145871990	392.67889	+	0	ID=g16409.t2.intron3;Parent=g16409.t2
HiC_scaffold_6	gmst	intron	145869835	145871990	394.476714	+	0	ID=g16409.t3.intron3;Parent=g16409.t3
HiC_scaffold_6	AUGUSTUS	intron	145869835	145871993	1.0	+	.	ID=g16409.t5.intron2;Parent=g16409.t5
HiC_scaffold_6	gmst	intron	145869835	145871993	376.405944	+	0	ID=g16409.t9.intron2;Parent=g16409.t9
HiC_scaffold_6	gmst	intron	145869835	145871993	381.554689	+	0	ID=g16409.t13.intron2;Parent=g16409.t13
HiC_scaffold_6	AUGUSTUS	exon	145871991	145872154	.	+	.	ID=g16409.t1.exon3;Parent=g16409.t1
HiC_scaffold_6	AUGUSTUS	exon	145871991	145872154	.	+	.	ID=g16409.t4.exon3;Parent=g16409.t4
HiC_scaffold_6	AUGUSTUS	exon	145871991	145872154	.	+	.	ID=g16409.t6.exon3;Parent=g16409.t6
HiC_scaffold_6	AUGUSTUS	exon	145871991	145872154	.	+	.	ID=g16409.t7.exon3;Parent=g16409.t7
HiC_scaffold_6	AUGUSTUS	exon	145871991	145872154	.	+	.	ID=g16409.t8.exon3;Parent=g16409.t8
HiC_scaffold_6	AUGUSTUS	CDS	145871991	145872154	1.0	+	0	ID=g16409.t1.CDS3;Parent=g16409.t1
HiC_scaffold_6	AUGUSTUS	CDS	145871991	145872154	1.0	+	0	ID=g16409.t4.CDS3;Parent=g16409.t4
HiC_scaffold_6	AUGUSTUS	CDS	145871991	145872154	1.0	+	0	ID=g16409.t6.CDS3;Parent=g16409.t6
HiC_scaffold_6	AUGUSTUS	CDS	145871991	145872154	1.0	+	0	ID=g16409.t7.CDS3;Parent=g16409.t7
HiC_scaffold_6	AUGUSTUS	CDS	145871991	145872154	1.0	+	0	ID=g16409.t8.CDS3;Parent=g16409.t8
HiC_scaffold_6	gmst	CDS	145871991	145872154	378.066528	+	0	ID=g16409.t11.CDS3;Parent=g16409.t11
HiC_scaffold_6	gmst	exon	145871991	145872154	378.066528	+	0	ID=g16409.t11.exon3;Parent=g16409.t11
HiC_scaffold_6	gmst	CDS	145871991	145872154	379.783243	+	0	ID=g16409.t10.CDS3;Parent=g16409.t10
HiC_scaffold_6	gmst	exon	145871991	145872154	379.783243	+	0	ID=g16409.t10.exon3;Parent=g16409.t10
HiC_scaffold_6	gmst	CDS	145871991	145872154	380.961808	+	0	ID=g16409.t12.CDS3;Parent=g16409.t12
HiC_scaffold_6	gmst	exon	145871991	145872154	380.961808	+	0	ID=g16409.t12.exon3;Parent=g16409.t12
HiC_scaffold_6	gmst	CDS	145871991	145872154	392.67889	+	0	ID=g16409.t2.CDS4;Parent=g16409.t2
HiC_scaffold_6	gmst	exon	145871991	145872154	392.67889	+	0	ID=g16409.t2.exon4;Parent=g16409.t2
HiC_scaffold_6	gmst	CDS	145871991	145872154	394.476714	+	0	ID=g16409.t3.CDS4;Parent=g16409.t3
HiC_scaffold_6	gmst	exon	145871991	145872154	394.476714	+	0	ID=g16409.t3.exon4;Parent=g16409.t3
HiC_scaffold_6	AUGUSTUS	exon	145871994	145872154	.	+	.	ID=g16409.t5.exon3;Parent=g16409.t5
HiC_scaffold_6	AUGUSTUS	CDS	145871994	145872154	1.0	+	0	ID=g16409.t5.CDS3;Parent=g16409.t5
HiC_scaffold_6	gmst	CDS	145871994	145872154	376.405944	+	0	ID=g16409.t9.CDS3;Parent=g16409.t9
HiC_scaffold_6	gmst	exon	145871994	145872154	376.405944	+	0	ID=g16409.t9.exon3;Parent=g16409.t9
HiC_scaffold_6	gmst	CDS	145871994	145872154	381.554689	+	0	ID=g16409.t13.CDS3;Parent=g16409.t13
HiC_scaffold_6	gmst	exon	145871994	145872154	381.554689	+	0	ID=g16409.t13.exon3;Parent=g16409.t13
HiC_scaffold_6	AUGUSTUS	intron	145872155	145874860	1.0	+	.	ID=g16409.t1.intron3;Parent=g16409.t1
HiC_scaffold_6	AUGUSTUS	intron	145872155	145874860	1.0	+	.	ID=g16409.t4.intron3;Parent=g16409.t4
HiC_scaffold_6	AUGUSTUS	intron	145872155	145874860	1.0	+	.	ID=g16409.t5.intron3;Parent=g16409.t5
HiC_scaffold_6	AUGUSTUS	intron	145872155	145874860	1.0	+	.	ID=g16409.t6.intron3;Parent=g16409.t6
HiC_scaffold_6	AUGUSTUS	intron	145872155	145874860	1.0	+	.	ID=g16409.t7.intron3;Parent=g16409.t7
HiC_scaffold_6	AUGUSTUS	intron	145872155	145874860	1.0	+	.	ID=g16409.t8.intron3;Parent=g16409.t8
HiC_scaffold_6	gmst	intron	145872155	145874860	376.405944	+	0	ID=g16409.t9.intron3;Parent=g16409.t9
HiC_scaffold_6	gmst	intron	145872155	145874860	378.066528	+	0	ID=g16409.t11.intron3;Parent=g16409.t11
HiC_scaffold_6	gmst	intron	145872155	145874860	379.783243	+	0	ID=g16409.t10.intron3;Parent=g16409.t10
HiC_scaffold_6	gmst	intron	145872155	145874860	380.961808	+	0	ID=g16409.t12.intron3;Parent=g16409.t12
HiC_scaffold_6	gmst	intron	145872155	145874860	381.554689	+	0	ID=g16409.t13.intron3;Parent=g16409.t13
HiC_scaffold_6	gmst	intron	145872155	145874860	392.67889	+	0	ID=g16409.t2.intron4;Parent=g16409.t2
HiC_scaffold_6	gmst	intron	145872155	145874860	394.476714	+	0	ID=g16409.t3.intron4;Parent=g16409.t3
HiC_scaffold_6	AUGUSTUS	exon	145874861	145875021	.	+	.	ID=g16409.t1.exon4;Parent=g16409.t1
HiC_scaffold_6	AUGUSTUS	exon	145874861	145875021	.	+	.	ID=g16409.t4.exon4;Parent=g16409.t4
HiC_scaffold_6	AUGUSTUS	exon	145874861	145875021	.	+	.	ID=g16409.t5.exon4;Parent=g16409.t5
HiC_scaffold_6	AUGUSTUS	exon	145874861	145875021	.	+	.	ID=g16409.t6.exon4;Parent=g16409.t6
HiC_scaffold_6	AUGUSTUS	exon	145874861	145875021	.	+	.	ID=g16409.t7.exon4;Parent=g16409.t7
HiC_scaffold_6	AUGUSTUS	exon	145874861	145875021	.	+	.	ID=g16409.t8.exon4;Parent=g16409.t8
HiC_scaffold_6	AUGUSTUS	CDS	145874861	145875021	1.0	+	1	ID=g16409.t1.CDS4;Parent=g16409.t1
HiC_scaffold_6	AUGUSTUS	CDS	145874861	145875021	1.0	+	1	ID=g16409.t4.CDS4;Parent=g16409.t4
HiC_scaffold_6	AUGUSTUS	CDS	145874861	145875021	1.0	+	1	ID=g16409.t5.CDS4;Parent=g16409.t5
HiC_scaffold_6	AUGUSTUS	CDS	145874861	145875021	1.0	+	1	ID=g16409.t6.CDS4;Parent=g16409.t6
HiC_scaffold_6	AUGUSTUS	CDS	145874861	145875021	1.0	+	1	ID=g16409.t7.CDS4;Parent=g16409.t7
HiC_scaffold_6	AUGUSTUS	CDS	145874861	145875021	1.0	+	1	ID=g16409.t8.CDS4;Parent=g16409.t8
HiC_scaffold_6	gmst	CDS	145874861	145875021	376.405944	+	1	ID=g16409.t9.CDS4;Parent=g16409.t9
HiC_scaffold_6	gmst	exon	145874861	145875021	376.405944	+	1	ID=g16409.t9.exon4;Parent=g16409.t9
HiC_scaffold_6	gmst	CDS	145874861	145875021	378.066528	+	1	ID=g16409.t11.CDS4;Parent=g16409.t11
HiC_scaffold_6	gmst	exon	145874861	145875021	378.066528	+	1	ID=g16409.t11.exon4;Parent=g16409.t11
HiC_scaffold_6	gmst	CDS	145874861	145875021	379.783243	+	1	ID=g16409.t10.CDS4;Parent=g16409.t10
HiC_scaffold_6	gmst	exon	145874861	145875021	379.783243	+	1	ID=g16409.t10.exon4;Parent=g16409.t10
HiC_scaffold_6	gmst	CDS	145874861	145875021	380.961808	+	1	ID=g16409.t12.CDS4;Parent=g16409.t12
HiC_scaffold_6	gmst	exon	145874861	145875021	380.961808	+	1	ID=g16409.t12.exon4;Parent=g16409.t12
HiC_scaffold_6	gmst	CDS	145874861	145875021	381.554689	+	1	ID=g16409.t13.CDS4;Parent=g16409.t13
HiC_scaffold_6	gmst	exon	145874861	145875021	381.554689	+	1	ID=g16409.t13.exon4;Parent=g16409.t13
HiC_scaffold_6	gmst	CDS	145874861	145875021	392.67889	+	1	ID=g16409.t2.CDS5;Parent=g16409.t2
HiC_scaffold_6	gmst	exon	145874861	145875021	392.67889	+	1	ID=g16409.t2.exon5;Parent=g16409.t2
HiC_scaffold_6	gmst	CDS	145874861	145875021	394.476714	+	1	ID=g16409.t3.CDS5;Parent=g16409.t3
HiC_scaffold_6	gmst	exon	145874861	145875021	394.476714	+	1	ID=g16409.t3.exon5;Parent=g16409.t3
HiC_scaffold_6	AUGUSTUS	intron	145875022	145881079	1.0	+	.	ID=g16409.t1.intron4;Parent=g16409.t1
HiC_scaffold_6	AUGUSTUS	intron	145875022	145881079	1.0	+	.	ID=g16409.t4.intron4;Parent=g16409.t4
HiC_scaffold_6	AUGUSTUS	intron	145875022	145881079	1.0	+	.	ID=g16409.t5.intron4;Parent=g16409.t5
HiC_scaffold_6	AUGUSTUS	intron	145875022	145881079	1.0	+	.	ID=g16409.t6.intron4;Parent=g16409.t6
HiC_scaffold_6	AUGUSTUS	intron	145875022	145881079	1.0	+	.	ID=g16409.t7.intron4;Parent=g16409.t7
HiC_scaffold_6	AUGUSTUS	intron	145875022	145881079	1.0	+	.	ID=g16409.t8.intron4;Parent=g16409.t8
HiC_scaffold_6	gmst	intron	145875022	145881079	376.405944	+	0	ID=g16409.t9.intron4;Parent=g16409.t9
HiC_scaffold_6	gmst	intron	145875022	145881079	378.066528	+	0	ID=g16409.t11.intron4;Parent=g16409.t11
HiC_scaffold_6	gmst	intron	145875022	145881079	379.783243	+	0	ID=g16409.t10.intron4;Parent=g16409.t10
HiC_scaffold_6	gmst	intron	145875022	145881079	380.961808	+	0	ID=g16409.t12.intron4;Parent=g16409.t12
HiC_scaffold_6	gmst	intron	145875022	145881079	381.554689	+	0	ID=g16409.t13.intron4;Parent=g16409.t13
HiC_scaffold_6	gmst	intron	145875022	145881079	392.67889	+	0	ID=g16409.t2.intron5;Parent=g16409.t2
HiC_scaffold_6	gmst	intron	145875022	145881079	394.476714	+	0	ID=g16409.t3.intron5;Parent=g16409.t3
HiC_scaffold_6	AUGUSTUS	exon	145881080	145881237	.	+	.	ID=g16409.t1.exon5;Parent=g16409.t1
HiC_scaffold_6	AUGUSTUS	exon	145881080	145881237	.	+	.	ID=g16409.t4.exon5;Parent=g16409.t4
HiC_scaffold_6	AUGUSTUS	exon	145881080	145881237	.	+	.	ID=g16409.t5.exon5;Parent=g16409.t5
HiC_scaffold_6	AUGUSTUS	exon	145881080	145881237	.	+	.	ID=g16409.t6.exon5;Parent=g16409.t6
HiC_scaffold_6	AUGUSTUS	exon	145881080	145881237	.	+	.	ID=g16409.t7.exon5;Parent=g16409.t7
HiC_scaffold_6	AUGUSTUS	exon	145881080	145881237	.	+	.	ID=g16409.t8.exon5;Parent=g16409.t8
HiC_scaffold_6	AUGUSTUS	CDS	145881080	145881237	1.0	+	2	ID=g16409.t1.CDS5;Parent=g16409.t1
HiC_scaffold_6	AUGUSTUS	CDS	145881080	145881237	1.0	+	2	ID=g16409.t4.CDS5;Parent=g16409.t4
HiC_scaffold_6	AUGUSTUS	CDS	145881080	145881237	1.0	+	2	ID=g16409.t5.CDS5;Parent=g16409.t5
HiC_scaffold_6	AUGUSTUS	CDS	145881080	145881237	1.0	+	2	ID=g16409.t6.CDS5;Parent=g16409.t6
HiC_scaffold_6	AUGUSTUS	CDS	145881080	145881237	1.0	+	2	ID=g16409.t7.CDS5;Parent=g16409.t7
HiC_scaffold_6	AUGUSTUS	CDS	145881080	145881237	1.0	+	2	ID=g16409.t8.CDS5;Parent=g16409.t8
HiC_scaffold_6	gmst	CDS	145881080	145881237	376.405944	+	2	ID=g16409.t9.CDS5;Parent=g16409.t9
HiC_scaffold_6	gmst	exon	145881080	145881237	376.405944	+	2	ID=g16409.t9.exon5;Parent=g16409.t9
HiC_scaffold_6	gmst	CDS	145881080	145881237	378.066528	+	2	ID=g16409.t11.CDS5;Parent=g16409.t11
HiC_scaffold_6	gmst	exon	145881080	145881237	378.066528	+	2	ID=g16409.t11.exon5;Parent=g16409.t11
HiC_scaffold_6	gmst	CDS	145881080	145881237	379.783243	+	2	ID=g16409.t10.CDS5;Parent=g16409.t10
HiC_scaffold_6	gmst	exon	145881080	145881237	379.783243	+	2	ID=g16409.t10.exon5;Parent=g16409.t10
HiC_scaffold_6	gmst	CDS	145881080	145881237	380.961808	+	2	ID=g16409.t12.CDS5;Parent=g16409.t12
HiC_scaffold_6	gmst	exon	145881080	145881237	380.961808	+	2	ID=g16409.t12.exon5;Parent=g16409.t12
HiC_scaffold_6	gmst	CDS	145881080	145881237	381.554689	+	2	ID=g16409.t13.CDS5;Parent=g16409.t13
HiC_scaffold_6	gmst	exon	145881080	145881237	381.554689	+	2	ID=g16409.t13.exon5;Parent=g16409.t13
HiC_scaffold_6	gmst	CDS	145881080	145881237	392.67889	+	2	ID=g16409.t2.CDS6;Parent=g16409.t2
HiC_scaffold_6	gmst	exon	145881080	145881237	392.67889	+	2	ID=g16409.t2.exon6;Parent=g16409.t2
HiC_scaffold_6	gmst	CDS	145881080	145881237	394.476714	+	2	ID=g16409.t3.CDS6;Parent=g16409.t3
HiC_scaffold_6	gmst	exon	145881080	145881237	394.476714	+	2	ID=g16409.t3.exon6;Parent=g16409.t3
HiC_scaffold_6	AUGUSTUS	intron	145881238	145889284	1.0	+	.	ID=g16409.t1.intron5;Parent=g16409.t1
HiC_scaffold_6	AUGUSTUS	intron	145881238	145889284	1.0	+	.	ID=g16409.t4.intron5;Parent=g16409.t4
HiC_scaffold_6	AUGUSTUS	intron	145881238	145889284	1.0	+	.	ID=g16409.t5.intron5;Parent=g16409.t5
HiC_scaffold_6	AUGUSTUS	intron	145881238	145889284	1.0	+	.	ID=g16409.t6.intron5;Parent=g16409.t6
HiC_scaffold_6	AUGUSTUS	intron	145881238	145889284	1.0	+	.	ID=g16409.t7.intron5;Parent=g16409.t7
HiC_scaffold_6	AUGUSTUS	intron	145881238	145889284	1.0	+	.	ID=g16409.t8.intron5;Parent=g16409.t8
HiC_scaffold_6	gmst	intron	145881238	145889284	376.405944	+	0	ID=g16409.t9.intron5;Parent=g16409.t9
HiC_scaffold_6	gmst	intron	145881238	145889284	378.066528	+	0	ID=g16409.t11.intron5;Parent=g16409.t11
HiC_scaffold_6	gmst	intron	145881238	145889284	379.783243	+	0	ID=g16409.t10.intron5;Parent=g16409.t10
HiC_scaffold_6	gmst	intron	145881238	145889284	380.961808	+	0	ID=g16409.t12.intron5;Parent=g16409.t12
HiC_scaffold_6	gmst	intron	145881238	145889284	381.554689	+	0	ID=g16409.t13.intron5;Parent=g16409.t13
HiC_scaffold_6	gmst	intron	145881238	145889284	392.67889	+	0	ID=g16409.t2.intron6;Parent=g16409.t2
HiC_scaffold_6	gmst	intron	145881238	145889284	394.476714	+	0	ID=g16409.t3.intron6;Parent=g16409.t3
HiC_scaffold_6	AUGUSTUS	exon	145889285	145889396	.	+	.	ID=g16409.t1.exon6;Parent=g16409.t1
HiC_scaffold_6	AUGUSTUS	exon	145889285	145889396	.	+	.	ID=g16409.t4.exon6;Parent=g16409.t4
HiC_scaffold_6	AUGUSTUS	exon	145889285	145889396	.	+	.	ID=g16409.t5.exon6;Parent=g16409.t5
HiC_scaffold_6	AUGUSTUS	exon	145889285	145889396	.	+	.	ID=g16409.t6.exon6;Parent=g16409.t6
HiC_scaffold_6	AUGUSTUS	exon	145889285	145889396	.	+	.	ID=g16409.t7.exon6;Parent=g16409.t7
HiC_scaffold_6	AUGUSTUS	exon	145889285	145889396	.	+	.	ID=g16409.t8.exon6;Parent=g16409.t8
HiC_scaffold_6	AUGUSTUS	CDS	145889285	145889396	1.0	+	0	ID=g16409.t1.CDS6;Parent=g16409.t1
HiC_scaffold_6	AUGUSTUS	CDS	145889285	145889396	1.0	+	0	ID=g16409.t4.CDS6;Parent=g16409.t4
HiC_scaffold_6	AUGUSTUS	CDS	145889285	145889396	1.0	+	0	ID=g16409.t5.CDS6;Parent=g16409.t5
HiC_scaffold_6	AUGUSTUS	CDS	145889285	145889396	1.0	+	0	ID=g16409.t6.CDS6;Parent=g16409.t6
HiC_scaffold_6	AUGUSTUS	CDS	145889285	145889396	1.0	+	0	ID=g16409.t7.CDS6;Parent=g16409.t7
HiC_scaffold_6	AUGUSTUS	CDS	145889285	145889396	1.0	+	0	ID=g16409.t8.CDS6;Parent=g16409.t8
HiC_scaffold_6	gmst	CDS	145889285	145889396	376.405944	+	0	ID=g16409.t9.CDS6;Parent=g16409.t9
HiC_scaffold_6	gmst	exon	145889285	145889396	376.405944	+	0	ID=g16409.t9.exon6;Parent=g16409.t9
HiC_scaffold_6	gmst	CDS	145889285	145889396	378.066528	+	0	ID=g16409.t11.CDS6;Parent=g16409.t11
HiC_scaffold_6	gmst	exon	145889285	145889396	378.066528	+	0	ID=g16409.t11.exon6;Parent=g16409.t11
HiC_scaffold_6	gmst	CDS	145889285	145889396	379.783243	+	0	ID=g16409.t10.CDS6;Parent=g16409.t10
HiC_scaffold_6	gmst	exon	145889285	145889396	379.783243	+	0	ID=g16409.t10.exon6;Parent=g16409.t10
HiC_scaffold_6	gmst	CDS	145889285	145889396	380.961808	+	0	ID=g16409.t12.CDS6;Parent=g16409.t12
HiC_scaffold_6	gmst	exon	145889285	145889396	380.961808	+	0	ID=g16409.t12.exon6;Parent=g16409.t12
HiC_scaffold_6	gmst	CDS	145889285	145889396	381.554689	+	0	ID=g16409.t13.CDS6;Parent=g16409.t13
HiC_scaffold_6	gmst	exon	145889285	145889396	381.554689	+	0	ID=g16409.t13.exon6;Parent=g16409.t13
HiC_scaffold_6	gmst	CDS	145889285	145889396	392.67889	+	0	ID=g16409.t2.CDS7;Parent=g16409.t2
HiC_scaffold_6	gmst	exon	145889285	145889396	392.67889	+	0	ID=g16409.t2.exon7;Parent=g16409.t2
HiC_scaffold_6	gmst	CDS	145889285	145889396	394.476714	+	0	ID=g16409.t3.CDS7;Parent=g16409.t3
HiC_scaffold_6	gmst	exon	145889285	145889396	394.476714	+	0	ID=g16409.t3.exon7;Parent=g16409.t3
HiC_scaffold_6	AUGUSTUS	intron	145889397	145890493	1.0	+	.	ID=g16409.t1.intron6;Parent=g16409.t1
HiC_scaffold_6	AUGUSTUS	intron	145889397	145890493	1.0	+	.	ID=g16409.t4.intron6;Parent=g16409.t4
HiC_scaffold_6	AUGUSTUS	intron	145889397	145890493	1.0	+	.	ID=g16409.t5.intron6;Parent=g16409.t5
HiC_scaffold_6	AUGUSTUS	intron	145889397	145890493	1.0	+	.	ID=g16409.t6.intron6;Parent=g16409.t6
HiC_scaffold_6	AUGUSTUS	intron	145889397	145890493	1.0	+	.	ID=g16409.t7.intron6;Parent=g16409.t7
HiC_scaffold_6	AUGUSTUS	intron	145889397	145890493	1.0	+	.	ID=g16409.t8.intron6;Parent=g16409.t8
HiC_scaffold_6	gmst	intron	145889397	145890493	376.405944	+	0	ID=g16409.t9.intron6;Parent=g16409.t9
HiC_scaffold_6	gmst	intron	145889397	145890493	378.066528	+	0	ID=g16409.t11.intron6;Parent=g16409.t11
HiC_scaffold_6	gmst	intron	145889397	145890493	379.783243	+	0	ID=g16409.t10.intron6;Parent=g16409.t10
HiC_scaffold_6	gmst	intron	145889397	145890493	380.961808	+	0	ID=g16409.t12.intron6;Parent=g16409.t12
HiC_scaffold_6	gmst	intron	145889397	145890493	381.554689	+	0	ID=g16409.t13.intron6;Parent=g16409.t13
HiC_scaffold_6	gmst	intron	145889397	145890493	392.67889	+	0	ID=g16409.t2.intron7;Parent=g16409.t2
HiC_scaffold_6	gmst	intron	145889397	145890493	394.476714	+	0	ID=g16409.t3.intron7;Parent=g16409.t3
HiC_scaffold_6	AUGUSTUS	exon	145890494	145890661	.	+	.	ID=g16409.t1.exon7;Parent=g16409.t1
HiC_scaffold_6	AUGUSTUS	exon	145890494	145890661	.	+	.	ID=g16409.t4.exon7;Parent=g16409.t4
HiC_scaffold_6	AUGUSTUS	exon	145890494	145890661	.	+	.	ID=g16409.t5.exon7;Parent=g16409.t5
HiC_scaffold_6	AUGUSTUS	exon	145890494	145890661	.	+	.	ID=g16409.t6.exon7;Parent=g16409.t6
HiC_scaffold_6	AUGUSTUS	exon	145890494	145890661	.	+	.	ID=g16409.t7.exon7;Parent=g16409.t7
HiC_scaffold_6	AUGUSTUS	exon	145890494	145890661	.	+	.	ID=g16409.t8.exon7;Parent=g16409.t8
HiC_scaffold_6	AUGUSTUS	CDS	145890494	145890661	1.0	+	2	ID=g16409.t1.CDS7;Parent=g16409.t1
HiC_scaffold_6	AUGUSTUS	CDS	145890494	145890661	1.0	+	2	ID=g16409.t4.CDS7;Parent=g16409.t4
HiC_scaffold_6	AUGUSTUS	CDS	145890494	145890661	1.0	+	2	ID=g16409.t5.CDS7;Parent=g16409.t5
HiC_scaffold_6	AUGUSTUS	CDS	145890494	145890661	1.0	+	2	ID=g16409.t6.CDS7;Parent=g16409.t6
HiC_scaffold_6	AUGUSTUS	CDS	145890494	145890661	1.0	+	2	ID=g16409.t7.CDS7;Parent=g16409.t7
HiC_scaffold_6	AUGUSTUS	CDS	145890494	145890661	1.0	+	2	ID=g16409.t8.CDS7;Parent=g16409.t8
HiC_scaffold_6	gmst	CDS	145890494	145890661	376.405944	+	2	ID=g16409.t9.CDS7;Parent=g16409.t9
HiC_scaffold_6	gmst	exon	145890494	145890661	376.405944	+	2	ID=g16409.t9.exon7;Parent=g16409.t9
HiC_scaffold_6	gmst	CDS	145890494	145890661	378.066528	+	2	ID=g16409.t11.CDS7;Parent=g16409.t11
HiC_scaffold_6	gmst	exon	145890494	145890661	378.066528	+	2	ID=g16409.t11.exon7;Parent=g16409.t11
HiC_scaffold_6	gmst	CDS	145890494	145890661	379.783243	+	2	ID=g16409.t10.CDS7;Parent=g16409.t10
HiC_scaffold_6	gmst	exon	145890494	145890661	379.783243	+	2	ID=g16409.t10.exon7;Parent=g16409.t10
HiC_scaffold_6	gmst	CDS	145890494	145890661	380.961808	+	2	ID=g16409.t12.CDS7;Parent=g16409.t12
HiC_scaffold_6	gmst	exon	145890494	145890661	380.961808	+	2	ID=g16409.t12.exon7;Parent=g16409.t12
HiC_scaffold_6	gmst	CDS	145890494	145890661	381.554689	+	2	ID=g16409.t13.CDS7;Parent=g16409.t13
HiC_scaffold_6	gmst	exon	145890494	145890661	381.554689	+	2	ID=g16409.t13.exon7;Parent=g16409.t13
HiC_scaffold_6	gmst	CDS	145890494	145890661	392.67889	+	2	ID=g16409.t2.CDS8;Parent=g16409.t2
HiC_scaffold_6	gmst	exon	145890494	145890661	392.67889	+	2	ID=g16409.t2.exon8;Parent=g16409.t2
HiC_scaffold_6	gmst	CDS	145890494	145890661	394.476714	+	2	ID=g16409.t3.CDS8;Parent=g16409.t3
HiC_scaffold_6	gmst	exon	145890494	145890661	394.476714	+	2	ID=g16409.t3.exon8;Parent=g16409.t3
HiC_scaffold_6	AUGUSTUS	intron	145890662	145893485	1.0	+	.	ID=g16409.t4.intron7;Parent=g16409.t4
HiC_scaffold_6	gmst	intron	145890662	145893485	376.405944	+	0	ID=g16409.t9.intron7;Parent=g16409.t9
HiC_scaffold_6	AUGUSTUS	intron	145890662	145898252	1.0	+	.	ID=g16409.t1.intron7;Parent=g16409.t1
HiC_scaffold_6	AUGUSTUS	intron	145890662	145898252	1.0	+	.	ID=g16409.t5.intron7;Parent=g16409.t5
HiC_scaffold_6	AUGUSTUS	intron	145890662	145898252	1.0	+	.	ID=g16409.t6.intron7;Parent=g16409.t6
HiC_scaffold_6	AUGUSTUS	intron	145890662	145898252	1.0	+	.	ID=g16409.t7.intron7;Parent=g16409.t7
HiC_scaffold_6	AUGUSTUS	intron	145890662	145898252	1.0	+	.	ID=g16409.t8.intron7;Parent=g16409.t8
HiC_scaffold_6	gmst	intron	145890662	145898252	378.066528	+	0	ID=g16409.t11.intron7;Parent=g16409.t11
HiC_scaffold_6	gmst	intron	145890662	145898252	379.783243	+	0	ID=g16409.t10.intron7;Parent=g16409.t10
HiC_scaffold_6	gmst	intron	145890662	145898252	380.961808	+	0	ID=g16409.t12.intron7;Parent=g16409.t12
HiC_scaffold_6	gmst	intron	145890662	145898252	381.554689	+	0	ID=g16409.t13.intron7;Parent=g16409.t13
HiC_scaffold_6	gmst	intron	145890662	145898252	392.67889	+	0	ID=g16409.t2.intron8;Parent=g16409.t2
HiC_scaffold_6	gmst	intron	145890662	145898252	394.476714	+	0	ID=g16409.t3.intron8;Parent=g16409.t3
HiC_scaffold_6	AUGUSTUS	exon	145893486	145893530	.	+	.	ID=g16409.t4.exon8;Parent=g16409.t4
HiC_scaffold_6	AUGUSTUS	CDS	145893486	145893530	1.0	+	2	ID=g16409.t4.CDS8;Parent=g16409.t4
HiC_scaffold_6	gmst	CDS	145893486	145893530	376.405944	+	2	ID=g16409.t9.CDS8;Parent=g16409.t9
HiC_scaffold_6	gmst	exon	145893486	145893530	376.405944	+	2	ID=g16409.t9.exon8;Parent=g16409.t9
HiC_scaffold_6	AUGUSTUS	intron	145893531	145898252	1.0	+	.	ID=g16409.t4.intron8;Parent=g16409.t4
HiC_scaffold_6	gmst	intron	145893531	145898252	376.405944	+	0	ID=g16409.t9.intron8;Parent=g16409.t9
HiC_scaffold_6	AUGUSTUS	exon	145898253	145898347	.	+	.	ID=g16409.t1.exon8;Parent=g16409.t1
HiC_scaffold_6	AUGUSTUS	exon	145898253	145898347	.	+	.	ID=g16409.t4.exon9;Parent=g16409.t4
HiC_scaffold_6	AUGUSTUS	exon	145898253	145898347	.	+	.	ID=g16409.t5.exon8;Parent=g16409.t5
HiC_scaffold_6	AUGUSTUS	exon	145898253	145898347	.	+	.	ID=g16409.t6.exon8;Parent=g16409.t6
HiC_scaffold_6	AUGUSTUS	exon	145898253	145898347	.	+	.	ID=g16409.t7.exon8;Parent=g16409.t7
HiC_scaffold_6	AUGUSTUS	exon	145898253	145898347	.	+	.	ID=g16409.t8.exon8;Parent=g16409.t8
HiC_scaffold_6	AUGUSTUS	CDS	145898253	145898347	1.0	+	2	ID=g16409.t1.CDS8;Parent=g16409.t1
HiC_scaffold_6	AUGUSTUS	CDS	145898253	145898347	1.0	+	2	ID=g16409.t4.CDS9;Parent=g16409.t4
HiC_scaffold_6	AUGUSTUS	CDS	145898253	145898347	1.0	+	2	ID=g16409.t5.CDS8;Parent=g16409.t5
HiC_scaffold_6	AUGUSTUS	CDS	145898253	145898347	1.0	+	2	ID=g16409.t6.CDS8;Parent=g16409.t6
HiC_scaffold_6	AUGUSTUS	CDS	145898253	145898347	1.0	+	2	ID=g16409.t7.CDS8;Parent=g16409.t7
HiC_scaffold_6	AUGUSTUS	CDS	145898253	145898347	1.0	+	2	ID=g16409.t8.CDS8;Parent=g16409.t8
HiC_scaffold_6	gmst	CDS	145898253	145898347	376.405944	+	2	ID=g16409.t9.CDS9;Parent=g16409.t9
HiC_scaffold_6	gmst	exon	145898253	145898347	376.405944	+	2	ID=g16409.t9.exon9;Parent=g16409.t9
HiC_scaffold_6	gmst	CDS	145898253	145898347	378.066528	+	2	ID=g16409.t11.CDS8;Parent=g16409.t11
HiC_scaffold_6	gmst	exon	145898253	145898347	378.066528	+	2	ID=g16409.t11.exon8;Parent=g16409.t11
HiC_scaffold_6	gmst	CDS	145898253	145898347	379.783243	+	2	ID=g16409.t10.CDS8;Parent=g16409.t10
HiC_scaffold_6	gmst	exon	145898253	145898347	379.783243	+	2	ID=g16409.t10.exon8;Parent=g16409.t10
HiC_scaffold_6	gmst	CDS	145898253	145898347	380.961808	+	2	ID=g16409.t12.CDS8;Parent=g16409.t12
HiC_scaffold_6	gmst	exon	145898253	145898347	380.961808	+	2	ID=g16409.t12.exon8;Parent=g16409.t12
HiC_scaffold_6	gmst	CDS	145898253	145898347	381.554689	+	2	ID=g16409.t13.CDS8;Parent=g16409.t13
HiC_scaffold_6	gmst	exon	145898253	145898347	381.554689	+	2	ID=g16409.t13.exon8;Parent=g16409.t13
HiC_scaffold_6	gmst	CDS	145898253	145898347	392.67889	+	2	ID=g16409.t2.CDS9;Parent=g16409.t2
HiC_scaffold_6	gmst	exon	145898253	145898347	392.67889	+	2	ID=g16409.t2.exon9;Parent=g16409.t2
HiC_scaffold_6	gmst	CDS	145898253	145898347	394.476714	+	2	ID=g16409.t3.CDS9;Parent=g16409.t3
HiC_scaffold_6	gmst	exon	145898253	145898347	394.476714	+	2	ID=g16409.t3.exon9;Parent=g16409.t3
HiC_scaffold_6	AUGUSTUS	intron	145898348	145899336	1.0	+	.	ID=g16409.t1.intron8;Parent=g16409.t1
HiC_scaffold_6	AUGUSTUS	intron	145898348	145899336	1.0	+	.	ID=g16409.t4.intron9;Parent=g16409.t4
HiC_scaffold_6	AUGUSTUS	intron	145898348	145899336	1.0	+	.	ID=g16409.t5.intron8;Parent=g16409.t5
HiC_scaffold_6	AUGUSTUS	intron	145898348	145899336	1.0	+	.	ID=g16409.t6.intron8;Parent=g16409.t6
HiC_scaffold_6	AUGUSTUS	intron	145898348	145899336	1.0	+	.	ID=g16409.t7.intron8;Parent=g16409.t7
HiC_scaffold_6	AUGUSTUS	intron	145898348	145899336	1.0	+	.	ID=g16409.t8.intron8;Parent=g16409.t8
HiC_scaffold_6	gmst	intron	145898348	145899336	376.405944	+	0	ID=g16409.t9.intron9;Parent=g16409.t9
HiC_scaffold_6	gmst	intron	145898348	145899336	378.066528	+	0	ID=g16409.t11.intron8;Parent=g16409.t11
HiC_scaffold_6	gmst	intron	145898348	145899336	379.783243	+	0	ID=g16409.t10.intron8;Parent=g16409.t10
HiC_scaffold_6	gmst	intron	145898348	145899336	380.961808	+	0	ID=g16409.t12.intron8;Parent=g16409.t12
HiC_scaffold_6	gmst	intron	145898348	145899336	381.554689	+	0	ID=g16409.t13.intron8;Parent=g16409.t13
HiC_scaffold_6	gmst	intron	145898348	145899336	392.67889	+	0	ID=g16409.t2.intron9;Parent=g16409.t2
HiC_scaffold_6	gmst	intron	145898348	145899336	394.476714	+	0	ID=g16409.t3.intron9;Parent=g16409.t3
HiC_scaffold_6	AUGUSTUS	exon	145899337	145899599	.	+	.	ID=g16409.t1.exon9;Parent=g16409.t1
HiC_scaffold_6	AUGUSTUS	exon	145899337	145899599	.	+	.	ID=g16409.t4.exon10;Parent=g16409.t4
HiC_scaffold_6	AUGUSTUS	exon	145899337	145899599	.	+	.	ID=g16409.t5.exon9;Parent=g16409.t5
HiC_scaffold_6	AUGUSTUS	exon	145899337	145899599	.	+	.	ID=g16409.t6.exon9;Parent=g16409.t6
HiC_scaffold_6	AUGUSTUS	exon	145899337	145899599	.	+	.	ID=g16409.t7.exon9;Parent=g16409.t7
HiC_scaffold_6	AUGUSTUS	exon	145899337	145899599	.	+	.	ID=g16409.t8.exon9;Parent=g16409.t8
HiC_scaffold_6	AUGUSTUS	CDS	145899337	145899599	1.0	+	0	ID=g16409.t1.CDS9;Parent=g16409.t1
HiC_scaffold_6	AUGUSTUS	CDS	145899337	145899599	1.0	+	0	ID=g16409.t4.CDS10;Parent=g16409.t4
HiC_scaffold_6	AUGUSTUS	CDS	145899337	145899599	1.0	+	0	ID=g16409.t5.CDS9;Parent=g16409.t5
HiC_scaffold_6	AUGUSTUS	CDS	145899337	145899599	1.0	+	0	ID=g16409.t6.CDS9;Parent=g16409.t6
HiC_scaffold_6	AUGUSTUS	CDS	145899337	145899599	1.0	+	0	ID=g16409.t7.CDS9;Parent=g16409.t7
HiC_scaffold_6	AUGUSTUS	CDS	145899337	145899599	1.0	+	0	ID=g16409.t8.CDS9;Parent=g16409.t8
HiC_scaffold_6	gmst	CDS	145899337	145899599	376.405944	+	0	ID=g16409.t9.CDS10;Parent=g16409.t9
HiC_scaffold_6	gmst	exon	145899337	145899599	376.405944	+	0	ID=g16409.t9.exon10;Parent=g16409.t9
HiC_scaffold_6	gmst	CDS	145899337	145899599	378.066528	+	0	ID=g16409.t11.CDS9;Parent=g16409.t11
HiC_scaffold_6	gmst	exon	145899337	145899599	378.066528	+	0	ID=g16409.t11.exon9;Parent=g16409.t11
HiC_scaffold_6	gmst	CDS	145899337	145899599	379.783243	+	0	ID=g16409.t10.CDS9;Parent=g16409.t10
HiC_scaffold_6	gmst	exon	145899337	145899599	379.783243	+	0	ID=g16409.t10.exon9;Parent=g16409.t10
HiC_scaffold_6	gmst	CDS	145899337	145899599	380.961808	+	0	ID=g16409.t12.CDS9;Parent=g16409.t12
HiC_scaffold_6	gmst	exon	145899337	145899599	380.961808	+	0	ID=g16409.t12.exon9;Parent=g16409.t12
HiC_scaffold_6	gmst	CDS	145899337	145899599	381.554689	+	0	ID=g16409.t13.CDS9;Parent=g16409.t13
HiC_scaffold_6	gmst	exon	145899337	145899599	381.554689	+	0	ID=g16409.t13.exon9;Parent=g16409.t13
HiC_scaffold_6	gmst	CDS	145899337	145899599	392.67889	+	0	ID=g16409.t2.CDS10;Parent=g16409.t2
HiC_scaffold_6	gmst	exon	145899337	145899599	392.67889	+	0	ID=g16409.t2.exon10;Parent=g16409.t2
HiC_scaffold_6	gmst	CDS	145899337	145899599	394.476714	+	0	ID=g16409.t3.CDS10;Parent=g16409.t3
HiC_scaffold_6	gmst	exon	145899337	145899599	394.476714	+	0	ID=g16409.t3.exon10;Parent=g16409.t3
HiC_scaffold_6	AUGUSTUS	intron	145899600	145905008	1.0	+	.	ID=g16409.t1.intron9;Parent=g16409.t1
HiC_scaffold_6	AUGUSTUS	intron	145899600	145905008	1.0	+	.	ID=g16409.t4.intron10;Parent=g16409.t4
HiC_scaffold_6	AUGUSTUS	intron	145899600	145905008	1.0	+	.	ID=g16409.t5.intron9;Parent=g16409.t5
HiC_scaffold_6	AUGUSTUS	intron	145899600	145905008	1.0	+	.	ID=g16409.t6.intron9;Parent=g16409.t6
HiC_scaffold_6	AUGUSTUS	intron	145899600	145905008	1.0	+	.	ID=g16409.t7.intron9;Parent=g16409.t7
HiC_scaffold_6	AUGUSTUS	intron	145899600	145905008	1.0	+	.	ID=g16409.t8.intron9;Parent=g16409.t8
HiC_scaffold_6	gmst	intron	145899600	145905008	376.405944	+	0	ID=g16409.t9.intron10;Parent=g16409.t9
HiC_scaffold_6	gmst	intron	145899600	145905008	378.066528	+	0	ID=g16409.t11.intron9;Parent=g16409.t11
HiC_scaffold_6	gmst	intron	145899600	145905008	379.783243	+	0	ID=g16409.t10.intron9;Parent=g16409.t10
HiC_scaffold_6	gmst	intron	145899600	145905008	380.961808	+	0	ID=g16409.t12.intron9;Parent=g16409.t12
HiC_scaffold_6	gmst	intron	145899600	145905008	381.554689	+	0	ID=g16409.t13.intron9;Parent=g16409.t13
HiC_scaffold_6	gmst	intron	145899600	145905008	392.67889	+	0	ID=g16409.t2.intron10;Parent=g16409.t2
HiC_scaffold_6	gmst	intron	145899600	145905008	394.476714	+	0	ID=g16409.t3.intron10;Parent=g16409.t3
HiC_scaffold_6	AUGUSTUS	exon	145905009	145905078	.	+	.	ID=g16409.t1.exon10;Parent=g16409.t1
HiC_scaffold_6	AUGUSTUS	exon	145905009	145905078	.	+	.	ID=g16409.t4.exon11;Parent=g16409.t4
HiC_scaffold_6	AUGUSTUS	exon	145905009	145905078	.	+	.	ID=g16409.t5.exon10;Parent=g16409.t5
HiC_scaffold_6	AUGUSTUS	exon	145905009	145905078	.	+	.	ID=g16409.t6.exon10;Parent=g16409.t6
HiC_scaffold_6	AUGUSTUS	exon	145905009	145905078	.	+	.	ID=g16409.t7.exon10;Parent=g16409.t7
HiC_scaffold_6	AUGUSTUS	exon	145905009	145905078	.	+	.	ID=g16409.t8.exon10;Parent=g16409.t8
HiC_scaffold_6	AUGUSTUS	CDS	145905009	145905078	1.0	+	1	ID=g16409.t1.CDS10;Parent=g16409.t1
HiC_scaffold_6	AUGUSTUS	CDS	145905009	145905078	1.0	+	1	ID=g16409.t4.CDS11;Parent=g16409.t4
HiC_scaffold_6	AUGUSTUS	CDS	145905009	145905078	1.0	+	1	ID=g16409.t5.CDS10;Parent=g16409.t5
HiC_scaffold_6	AUGUSTUS	CDS	145905009	145905078	1.0	+	1	ID=g16409.t6.CDS10;Parent=g16409.t6
HiC_scaffold_6	AUGUSTUS	CDS	145905009	145905078	1.0	+	1	ID=g16409.t7.CDS10;Parent=g16409.t7
HiC_scaffold_6	AUGUSTUS	CDS	145905009	145905078	1.0	+	1	ID=g16409.t8.CDS10;Parent=g16409.t8
HiC_scaffold_6	gmst	CDS	145905009	145905078	376.405944	+	1	ID=g16409.t9.CDS11;Parent=g16409.t9
HiC_scaffold_6	gmst	exon	145905009	145905078	376.405944	+	1	ID=g16409.t9.exon11;Parent=g16409.t9
HiC_scaffold_6	gmst	CDS	145905009	145905078	378.066528	+	1	ID=g16409.t11.CDS10;Parent=g16409.t11
HiC_scaffold_6	gmst	exon	145905009	145905078	378.066528	+	1	ID=g16409.t11.exon10;Parent=g16409.t11
HiC_scaffold_6	gmst	CDS	145905009	145905078	379.783243	+	1	ID=g16409.t10.CDS10;Parent=g16409.t10
HiC_scaffold_6	gmst	exon	145905009	145905078	379.783243	+	1	ID=g16409.t10.exon10;Parent=g16409.t10
HiC_scaffold_6	gmst	CDS	145905009	145905078	380.961808	+	1	ID=g16409.t12.CDS10;Parent=g16409.t12
HiC_scaffold_6	gmst	exon	145905009	145905078	380.961808	+	1	ID=g16409.t12.exon10;Parent=g16409.t12
HiC_scaffold_6	gmst	CDS	145905009	145905078	381.554689	+	1	ID=g16409.t13.CDS10;Parent=g16409.t13
HiC_scaffold_6	gmst	exon	145905009	145905078	381.554689	+	1	ID=g16409.t13.exon10;Parent=g16409.t13
HiC_scaffold_6	gmst	CDS	145905009	145905078	392.67889	+	1	ID=g16409.t2.CDS11;Parent=g16409.t2
HiC_scaffold_6	gmst	exon	145905009	145905078	392.67889	+	1	ID=g16409.t2.exon11;Parent=g16409.t2
HiC_scaffold_6	gmst	CDS	145905009	145905078	394.476714	+	1	ID=g16409.t3.CDS11;Parent=g16409.t3
HiC_scaffold_6	gmst	exon	145905009	145905078	394.476714	+	1	ID=g16409.t3.exon11;Parent=g16409.t3
HiC_scaffold_6	AUGUSTUS	intron	145905079	145908775	1.0	+	.	ID=g16409.t1.intron10;Parent=g16409.t1
HiC_scaffold_6	AUGUSTUS	intron	145905079	145908775	1.0	+	.	ID=g16409.t4.intron11;Parent=g16409.t4
HiC_scaffold_6	AUGUSTUS	intron	145905079	145908775	1.0	+	.	ID=g16409.t5.intron10;Parent=g16409.t5
HiC_scaffold_6	AUGUSTUS	intron	145905079	145908775	1.0	+	.	ID=g16409.t6.intron10;Parent=g16409.t6
HiC_scaffold_6	AUGUSTUS	intron	145905079	145908775	1.0	+	.	ID=g16409.t7.intron10;Parent=g16409.t7
HiC_scaffold_6	AUGUSTUS	intron	145905079	145908775	1.0	+	.	ID=g16409.t8.intron10;Parent=g16409.t8
HiC_scaffold_6	gmst	intron	145905079	145908775	376.405944	+	0	ID=g16409.t9.intron11;Parent=g16409.t9
HiC_scaffold_6	gmst	intron	145905079	145908775	378.066528	+	0	ID=g16409.t11.intron10;Parent=g16409.t11
HiC_scaffold_6	gmst	intron	145905079	145908775	379.783243	+	0	ID=g16409.t10.intron10;Parent=g16409.t10
HiC_scaffold_6	gmst	intron	145905079	145908775	380.961808	+	0	ID=g16409.t12.intron10;Parent=g16409.t12
HiC_scaffold_6	gmst	intron	145905079	145908775	381.554689	+	0	ID=g16409.t13.intron10;Parent=g16409.t13
HiC_scaffold_6	gmst	intron	145905079	145908775	392.67889	+	0	ID=g16409.t2.intron11;Parent=g16409.t2
HiC_scaffold_6	gmst	intron	145905079	145908775	394.476714	+	0	ID=g16409.t3.intron11;Parent=g16409.t3
HiC_scaffold_6	AUGUSTUS	exon	145908776	145908891	.	+	.	ID=g16409.t1.exon11;Parent=g16409.t1
HiC_scaffold_6	AUGUSTUS	exon	145908776	145908891	.	+	.	ID=g16409.t4.exon12;Parent=g16409.t4
HiC_scaffold_6	AUGUSTUS	exon	145908776	145908891	.	+	.	ID=g16409.t5.exon11;Parent=g16409.t5
HiC_scaffold_6	AUGUSTUS	exon	145908776	145908891	.	+	.	ID=g16409.t6.exon11;Parent=g16409.t6
HiC_scaffold_6	AUGUSTUS	exon	145908776	145908891	.	+	.	ID=g16409.t7.exon11;Parent=g16409.t7
HiC_scaffold_6	AUGUSTUS	exon	145908776	145908891	.	+	.	ID=g16409.t8.exon11;Parent=g16409.t8
HiC_scaffold_6	AUGUSTUS	CDS	145908776	145908891	1.0	+	0	ID=g16409.t1.CDS11;Parent=g16409.t1
HiC_scaffold_6	AUGUSTUS	CDS	145908776	145908891	1.0	+	0	ID=g16409.t4.CDS12;Parent=g16409.t4
HiC_scaffold_6	AUGUSTUS	CDS	145908776	145908891	1.0	+	0	ID=g16409.t5.CDS11;Parent=g16409.t5
HiC_scaffold_6	AUGUSTUS	CDS	145908776	145908891	1.0	+	0	ID=g16409.t6.CDS11;Parent=g16409.t6
HiC_scaffold_6	AUGUSTUS	CDS	145908776	145908891	1.0	+	0	ID=g16409.t7.CDS11;Parent=g16409.t7
HiC_scaffold_6	AUGUSTUS	CDS	145908776	145908891	1.0	+	0	ID=g16409.t8.CDS11;Parent=g16409.t8
HiC_scaffold_6	gmst	CDS	145908776	145908891	376.405944	+	0	ID=g16409.t9.CDS12;Parent=g16409.t9
HiC_scaffold_6	gmst	exon	145908776	145908891	376.405944	+	0	ID=g16409.t9.exon12;Parent=g16409.t9
HiC_scaffold_6	gmst	CDS	145908776	145908891	378.066528	+	0	ID=g16409.t11.CDS11;Parent=g16409.t11
HiC_scaffold_6	gmst	exon	145908776	145908891	378.066528	+	0	ID=g16409.t11.exon11;Parent=g16409.t11
HiC_scaffold_6	gmst	CDS	145908776	145908891	379.783243	+	0	ID=g16409.t10.CDS11;Parent=g16409.t10
HiC_scaffold_6	gmst	exon	145908776	145908891	379.783243	+	0	ID=g16409.t10.exon11;Parent=g16409.t10
HiC_scaffold_6	gmst	CDS	145908776	145908891	380.961808	+	0	ID=g16409.t12.CDS11;Parent=g16409.t12
HiC_scaffold_6	gmst	exon	145908776	145908891	380.961808	+	0	ID=g16409.t12.exon11;Parent=g16409.t12
HiC_scaffold_6	gmst	CDS	145908776	145908891	381.554689	+	0	ID=g16409.t13.CDS11;Parent=g16409.t13
HiC_scaffold_6	gmst	exon	145908776	145908891	381.554689	+	0	ID=g16409.t13.exon11;Parent=g16409.t13
HiC_scaffold_6	gmst	CDS	145908776	145908891	392.67889	+	0	ID=g16409.t2.CDS12;Parent=g16409.t2
HiC_scaffold_6	gmst	exon	145908776	145908891	392.67889	+	0	ID=g16409.t2.exon12;Parent=g16409.t2
HiC_scaffold_6	gmst	CDS	145908776	145908891	394.476714	+	0	ID=g16409.t3.CDS12;Parent=g16409.t3
HiC_scaffold_6	gmst	exon	145908776	145908891	394.476714	+	0	ID=g16409.t3.exon12;Parent=g16409.t3
HiC_scaffold_6	AUGUSTUS	intron	145908892	145912498	1.0	+	.	ID=g16409.t1.intron11;Parent=g16409.t1
HiC_scaffold_6	AUGUSTUS	intron	145908892	145912498	1.0	+	.	ID=g16409.t4.intron12;Parent=g16409.t4
HiC_scaffold_6	AUGUSTUS	intron	145908892	145912498	1.0	+	.	ID=g16409.t5.intron11;Parent=g16409.t5
HiC_scaffold_6	AUGUSTUS	intron	145908892	145912498	1.0	+	.	ID=g16409.t6.intron11;Parent=g16409.t6
HiC_scaffold_6	AUGUSTUS	intron	145908892	145912498	1.0	+	.	ID=g16409.t7.intron11;Parent=g16409.t7
HiC_scaffold_6	AUGUSTUS	intron	145908892	145912498	1.0	+	.	ID=g16409.t8.intron11;Parent=g16409.t8
HiC_scaffold_6	gmst	intron	145908892	145912498	376.405944	+	0	ID=g16409.t9.intron12;Parent=g16409.t9
HiC_scaffold_6	gmst	intron	145908892	145912498	378.066528	+	0	ID=g16409.t11.intron11;Parent=g16409.t11
HiC_scaffold_6	gmst	intron	145908892	145912498	379.783243	+	0	ID=g16409.t10.intron11;Parent=g16409.t10
HiC_scaffold_6	gmst	intron	145908892	145912498	380.961808	+	0	ID=g16409.t12.intron11;Parent=g16409.t12
HiC_scaffold_6	gmst	intron	145908892	145912498	381.554689	+	0	ID=g16409.t13.intron11;Parent=g16409.t13
HiC_scaffold_6	gmst	intron	145908892	145912498	392.67889	+	0	ID=g16409.t2.intron12;Parent=g16409.t2
HiC_scaffold_6	gmst	intron	145908892	145912498	394.476714	+	0	ID=g16409.t3.intron12;Parent=g16409.t3
HiC_scaffold_6	AUGUSTUS	exon	145912499	145912560	.	+	.	ID=g16409.t1.exon12;Parent=g16409.t1
HiC_scaffold_6	AUGUSTUS	exon	145912499	145912560	.	+	.	ID=g16409.t4.exon13;Parent=g16409.t4
HiC_scaffold_6	AUGUSTUS	exon	145912499	145912560	.	+	.	ID=g16409.t5.exon12;Parent=g16409.t5
HiC_scaffold_6	AUGUSTUS	exon	145912499	145912560	.	+	.	ID=g16409.t6.exon12;Parent=g16409.t6
HiC_scaffold_6	AUGUSTUS	exon	145912499	145912560	.	+	.	ID=g16409.t7.exon12;Parent=g16409.t7
HiC_scaffold_6	AUGUSTUS	exon	145912499	145912560	.	+	.	ID=g16409.t8.exon12;Parent=g16409.t8
HiC_scaffold_6	AUGUSTUS	CDS	145912499	145912560	1.0	+	1	ID=g16409.t1.CDS12;Parent=g16409.t1
HiC_scaffold_6	AUGUSTUS	CDS	145912499	145912560	1.0	+	1	ID=g16409.t4.CDS13;Parent=g16409.t4
HiC_scaffold_6	AUGUSTUS	CDS	145912499	145912560	1.0	+	1	ID=g16409.t5.CDS12;Parent=g16409.t5
HiC_scaffold_6	AUGUSTUS	CDS	145912499	145912560	1.0	+	1	ID=g16409.t6.CDS12;Parent=g16409.t6
HiC_scaffold_6	AUGUSTUS	CDS	145912499	145912560	1.0	+	1	ID=g16409.t7.CDS12;Parent=g16409.t7
HiC_scaffold_6	AUGUSTUS	CDS	145912499	145912560	1.0	+	1	ID=g16409.t8.CDS12;Parent=g16409.t8
HiC_scaffold_6	gmst	CDS	145912499	145912560	376.405944	+	1	ID=g16409.t9.CDS13;Parent=g16409.t9
HiC_scaffold_6	gmst	exon	145912499	145912560	376.405944	+	1	ID=g16409.t9.exon13;Parent=g16409.t9
HiC_scaffold_6	gmst	CDS	145912499	145912560	378.066528	+	1	ID=g16409.t11.CDS12;Parent=g16409.t11
HiC_scaffold_6	gmst	exon	145912499	145912560	378.066528	+	1	ID=g16409.t11.exon12;Parent=g16409.t11
HiC_scaffold_6	gmst	CDS	145912499	145912560	379.783243	+	1	ID=g16409.t10.CDS12;Parent=g16409.t10
HiC_scaffold_6	gmst	exon	145912499	145912560	379.783243	+	1	ID=g16409.t10.exon12;Parent=g16409.t10
HiC_scaffold_6	gmst	CDS	145912499	145912560	380.961808	+	1	ID=g16409.t12.CDS12;Parent=g16409.t12
HiC_scaffold_6	gmst	exon	145912499	145912560	380.961808	+	1	ID=g16409.t12.exon12;Parent=g16409.t12
HiC_scaffold_6	gmst	CDS	145912499	145912560	381.554689	+	1	ID=g16409.t13.CDS12;Parent=g16409.t13
HiC_scaffold_6	gmst	exon	145912499	145912560	381.554689	+	1	ID=g16409.t13.exon12;Parent=g16409.t13
HiC_scaffold_6	gmst	CDS	145912499	145912560	392.67889	+	1	ID=g16409.t2.CDS13;Parent=g16409.t2
HiC_scaffold_6	gmst	exon	145912499	145912560	392.67889	+	1	ID=g16409.t2.exon13;Parent=g16409.t2
HiC_scaffold_6	gmst	CDS	145912499	145912560	394.476714	+	1	ID=g16409.t3.CDS13;Parent=g16409.t3
HiC_scaffold_6	gmst	exon	145912499	145912560	394.476714	+	1	ID=g16409.t3.exon13;Parent=g16409.t3
HiC_scaffold_6	AUGUSTUS	intron	145912561	145912687	1.0	+	.	ID=g16409.t1.intron12;Parent=g16409.t1
HiC_scaffold_6	AUGUSTUS	intron	145912561	145912687	1.0	+	.	ID=g16409.t4.intron13;Parent=g16409.t4
HiC_scaffold_6	AUGUSTUS	intron	145912561	145912687	1.0	+	.	ID=g16409.t5.intron12;Parent=g16409.t5
HiC_scaffold_6	AUGUSTUS	intron	145912561	145912687	1.0	+	.	ID=g16409.t6.intron12;Parent=g16409.t6
HiC_scaffold_6	AUGUSTUS	intron	145912561	145912687	1.0	+	.	ID=g16409.t7.intron12;Parent=g16409.t7
HiC_scaffold_6	AUGUSTUS	intron	145912561	145912687	1.0	+	.	ID=g16409.t8.intron12;Parent=g16409.t8
HiC_scaffold_6	gmst	intron	145912561	145912687	376.405944	+	0	ID=g16409.t9.intron13;Parent=g16409.t9
HiC_scaffold_6	gmst	intron	145912561	145912687	378.066528	+	0	ID=g16409.t11.intron12;Parent=g16409.t11
HiC_scaffold_6	gmst	intron	145912561	145912687	379.783243	+	0	ID=g16409.t10.intron12;Parent=g16409.t10
HiC_scaffold_6	gmst	intron	145912561	145912687	380.961808	+	0	ID=g16409.t12.intron12;Parent=g16409.t12
HiC_scaffold_6	gmst	intron	145912561	145912687	381.554689	+	0	ID=g16409.t13.intron12;Parent=g16409.t13
HiC_scaffold_6	gmst	intron	145912561	145912687	392.67889	+	0	ID=g16409.t2.intron13;Parent=g16409.t2
HiC_scaffold_6	gmst	intron	145912561	145912687	394.476714	+	0	ID=g16409.t3.intron13;Parent=g16409.t3
HiC_scaffold_6	AUGUSTUS	exon	145912688	145912893	.	+	.	ID=g16409.t1.exon13;Parent=g16409.t1
HiC_scaffold_6	AUGUSTUS	exon	145912688	145912893	.	+	.	ID=g16409.t4.exon14;Parent=g16409.t4
HiC_scaffold_6	AUGUSTUS	exon	145912688	145912893	.	+	.	ID=g16409.t5.exon13;Parent=g16409.t5
HiC_scaffold_6	AUGUSTUS	exon	145912688	145912893	.	+	.	ID=g16409.t6.exon13;Parent=g16409.t6
HiC_scaffold_6	AUGUSTUS	exon	145912688	145912893	.	+	.	ID=g16409.t7.exon13;Parent=g16409.t7
HiC_scaffold_6	AUGUSTUS	exon	145912688	145912893	.	+	.	ID=g16409.t8.exon13;Parent=g16409.t8
HiC_scaffold_6	AUGUSTUS	CDS	145912688	145912893	1.0	+	2	ID=g16409.t1.CDS13;Parent=g16409.t1
HiC_scaffold_6	AUGUSTUS	CDS	145912688	145912893	1.0	+	2	ID=g16409.t4.CDS14;Parent=g16409.t4
HiC_scaffold_6	AUGUSTUS	CDS	145912688	145912893	1.0	+	2	ID=g16409.t5.CDS13;Parent=g16409.t5
HiC_scaffold_6	AUGUSTUS	CDS	145912688	145912893	1.0	+	2	ID=g16409.t6.CDS13;Parent=g16409.t6
HiC_scaffold_6	AUGUSTUS	CDS	145912688	145912893	1.0	+	2	ID=g16409.t7.CDS13;Parent=g16409.t7
HiC_scaffold_6	AUGUSTUS	CDS	145912688	145912893	1.0	+	2	ID=g16409.t8.CDS13;Parent=g16409.t8
HiC_scaffold_6	gmst	CDS	145912688	145912893	376.405944	+	2	ID=g16409.t9.CDS14;Parent=g16409.t9
HiC_scaffold_6	gmst	exon	145912688	145912893	376.405944	+	2	ID=g16409.t9.exon14;Parent=g16409.t9
HiC_scaffold_6	gmst	CDS	145912688	145912893	378.066528	+	2	ID=g16409.t11.CDS13;Parent=g16409.t11
HiC_scaffold_6	gmst	exon	145912688	145912893	378.066528	+	2	ID=g16409.t11.exon13;Parent=g16409.t11
HiC_scaffold_6	gmst	CDS	145912688	145912893	379.783243	+	2	ID=g16409.t10.CDS13;Parent=g16409.t10
HiC_scaffold_6	gmst	exon	145912688	145912893	379.783243	+	2	ID=g16409.t10.exon13;Parent=g16409.t10
HiC_scaffold_6	gmst	CDS	145912688	145912893	380.961808	+	2	ID=g16409.t12.CDS13;Parent=g16409.t12
HiC_scaffold_6	gmst	exon	145912688	145912893	380.961808	+	2	ID=g16409.t12.exon13;Parent=g16409.t12
HiC_scaffold_6	gmst	CDS	145912688	145912893	381.554689	+	2	ID=g16409.t13.CDS13;Parent=g16409.t13
HiC_scaffold_6	gmst	exon	145912688	145912893	381.554689	+	2	ID=g16409.t13.exon13;Parent=g16409.t13
HiC_scaffold_6	gmst	CDS	145912688	145912893	392.67889	+	2	ID=g16409.t2.CDS14;Parent=g16409.t2
HiC_scaffold_6	gmst	exon	145912688	145912893	392.67889	+	2	ID=g16409.t2.exon14;Parent=g16409.t2
HiC_scaffold_6	gmst	CDS	145912688	145912893	394.476714	+	2	ID=g16409.t3.CDS14;Parent=g16409.t3
HiC_scaffold_6	gmst	exon	145912688	145912893	394.476714	+	2	ID=g16409.t3.exon14;Parent=g16409.t3
HiC_scaffold_6	AUGUSTUS	intron	145912894	145914765	1.0	+	.	ID=g16409.t1.intron13;Parent=g16409.t1
HiC_scaffold_6	AUGUSTUS	intron	145912894	145914765	1.0	+	.	ID=g16409.t4.intron14;Parent=g16409.t4
HiC_scaffold_6	AUGUSTUS	intron	145912894	145914765	1.0	+	.	ID=g16409.t5.intron13;Parent=g16409.t5
HiC_scaffold_6	AUGUSTUS	intron	145912894	145914765	1.0	+	.	ID=g16409.t6.intron13;Parent=g16409.t6
HiC_scaffold_6	AUGUSTUS	intron	145912894	145914765	1.0	+	.	ID=g16409.t7.intron13;Parent=g16409.t7
HiC_scaffold_6	gmst	intron	145912894	145914765	380.961808	+	0	ID=g16409.t12.intron13;Parent=g16409.t12
HiC_scaffold_6	gmst	intron	145912894	145914765	394.476714	+	0	ID=g16409.t3.intron14;Parent=g16409.t3
HiC_scaffold_6	AUGUSTUS	intron	145912894	145915516	1.0	+	.	ID=g16409.t8.intron13;Parent=g16409.t8
HiC_scaffold_6	gmst	intron	145912894	145915516	376.405944	+	0	ID=g16409.t9.intron14;Parent=g16409.t9
HiC_scaffold_6	gmst	intron	145912894	145915516	378.066528	+	0	ID=g16409.t11.intron13;Parent=g16409.t11
HiC_scaffold_6	gmst	intron	145912894	145915516	379.783243	+	0	ID=g16409.t10.intron13;Parent=g16409.t10
HiC_scaffold_6	gmst	intron	145912894	145915516	381.554689	+	0	ID=g16409.t13.intron13;Parent=g16409.t13
HiC_scaffold_6	gmst	intron	145912894	145915516	392.67889	+	0	ID=g16409.t2.intron14;Parent=g16409.t2
HiC_scaffold_6	AUGUSTUS	exon	145914766	145914786	.	+	.	ID=g16409.t1.exon14;Parent=g16409.t1
HiC_scaffold_6	AUGUSTUS	exon	145914766	145914786	.	+	.	ID=g16409.t4.exon15;Parent=g16409.t4
HiC_scaffold_6	AUGUSTUS	exon	145914766	145914786	.	+	.	ID=g16409.t5.exon14;Parent=g16409.t5
HiC_scaffold_6	AUGUSTUS	exon	145914766	145914786	.	+	.	ID=g16409.t6.exon14;Parent=g16409.t6
HiC_scaffold_6	AUGUSTUS	exon	145914766	145914786	.	+	.	ID=g16409.t7.exon14;Parent=g16409.t7
HiC_scaffold_6	AUGUSTUS	CDS	145914766	145914786	1.0	+	0	ID=g16409.t1.CDS14;Parent=g16409.t1
HiC_scaffold_6	AUGUSTUS	CDS	145914766	145914786	1.0	+	0	ID=g16409.t4.CDS15;Parent=g16409.t4
HiC_scaffold_6	AUGUSTUS	CDS	145914766	145914786	1.0	+	0	ID=g16409.t5.CDS14;Parent=g16409.t5
HiC_scaffold_6	AUGUSTUS	CDS	145914766	145914786	1.0	+	0	ID=g16409.t6.CDS14;Parent=g16409.t6
HiC_scaffold_6	AUGUSTUS	CDS	145914766	145914786	1.0	+	0	ID=g16409.t7.CDS14;Parent=g16409.t7
HiC_scaffold_6	gmst	CDS	145914766	145914786	380.961808	+	0	ID=g16409.t12.CDS14;Parent=g16409.t12
HiC_scaffold_6	gmst	exon	145914766	145914786	380.961808	+	0	ID=g16409.t12.exon14;Parent=g16409.t12
HiC_scaffold_6	gmst	CDS	145914766	145914786	394.476714	+	0	ID=g16409.t3.CDS15;Parent=g16409.t3
HiC_scaffold_6	gmst	exon	145914766	145914786	394.476714	+	0	ID=g16409.t3.exon15;Parent=g16409.t3
HiC_scaffold_6	AUGUSTUS	intron	145914787	145915516	1.0	+	.	ID=g16409.t1.intron14;Parent=g16409.t1
HiC_scaffold_6	AUGUSTUS	intron	145914787	145915516	1.0	+	.	ID=g16409.t4.intron15;Parent=g16409.t4
HiC_scaffold_6	AUGUSTUS	intron	145914787	145915516	1.0	+	.	ID=g16409.t5.intron14;Parent=g16409.t5
HiC_scaffold_6	AUGUSTUS	intron	145914787	145915516	1.0	+	.	ID=g16409.t6.intron14;Parent=g16409.t6
HiC_scaffold_6	AUGUSTUS	intron	145914787	145915516	1.0	+	.	ID=g16409.t7.intron14;Parent=g16409.t7
HiC_scaffold_6	gmst	intron	145914787	145915516	380.961808	+	0	ID=g16409.t12.intron14;Parent=g16409.t12
HiC_scaffold_6	gmst	intron	145914787	145915516	394.476714	+	0	ID=g16409.t3.intron15;Parent=g16409.t3
HiC_scaffold_6	AUGUSTUS	exon	145915517	145915662	.	+	.	ID=g16409.t1.exon15;Parent=g16409.t1
HiC_scaffold_6	AUGUSTUS	exon	145915517	145915662	.	+	.	ID=g16409.t4.exon16;Parent=g16409.t4
HiC_scaffold_6	AUGUSTUS	exon	145915517	145915662	.	+	.	ID=g16409.t5.exon15;Parent=g16409.t5
HiC_scaffold_6	AUGUSTUS	exon	145915517	145915662	.	+	.	ID=g16409.t6.exon15;Parent=g16409.t6
HiC_scaffold_6	AUGUSTUS	exon	145915517	145915662	.	+	.	ID=g16409.t7.exon15;Parent=g16409.t7
HiC_scaffold_6	AUGUSTUS	exon	145915517	145915662	.	+	.	ID=g16409.t8.exon14;Parent=g16409.t8
HiC_scaffold_6	AUGUSTUS	CDS	145915517	145915662	1.0	+	0	ID=g16409.t1.CDS15;Parent=g16409.t1
HiC_scaffold_6	AUGUSTUS	CDS	145915517	145915662	1.0	+	0	ID=g16409.t4.CDS16;Parent=g16409.t4
HiC_scaffold_6	AUGUSTUS	CDS	145915517	145915662	1.0	+	0	ID=g16409.t5.CDS15;Parent=g16409.t5
HiC_scaffold_6	AUGUSTUS	CDS	145915517	145915662	1.0	+	0	ID=g16409.t6.CDS15;Parent=g16409.t6
HiC_scaffold_6	AUGUSTUS	CDS	145915517	145915662	1.0	+	0	ID=g16409.t7.CDS15;Parent=g16409.t7
HiC_scaffold_6	AUGUSTUS	CDS	145915517	145915662	1.0	+	0	ID=g16409.t8.CDS14;Parent=g16409.t8
HiC_scaffold_6	gmst	CDS	145915517	145915662	376.405944	+	0	ID=g16409.t9.CDS15;Parent=g16409.t9
HiC_scaffold_6	gmst	exon	145915517	145915662	376.405944	+	0	ID=g16409.t9.exon15;Parent=g16409.t9
HiC_scaffold_6	gmst	CDS	145915517	145915662	378.066528	+	0	ID=g16409.t11.CDS14;Parent=g16409.t11
HiC_scaffold_6	gmst	exon	145915517	145915662	378.066528	+	0	ID=g16409.t11.exon14;Parent=g16409.t11
HiC_scaffold_6	gmst	CDS	145915517	145915662	379.783243	+	0	ID=g16409.t10.CDS14;Parent=g16409.t10
HiC_scaffold_6	gmst	exon	145915517	145915662	379.783243	+	0	ID=g16409.t10.exon14;Parent=g16409.t10
HiC_scaffold_6	gmst	CDS	145915517	145915662	380.961808	+	0	ID=g16409.t12.CDS15;Parent=g16409.t12
HiC_scaffold_6	gmst	exon	145915517	145915662	380.961808	+	0	ID=g16409.t12.exon15;Parent=g16409.t12
HiC_scaffold_6	gmst	CDS	145915517	145915662	381.554689	+	0	ID=g16409.t13.CDS14;Parent=g16409.t13
HiC_scaffold_6	gmst	exon	145915517	145915662	381.554689	+	0	ID=g16409.t13.exon14;Parent=g16409.t13
HiC_scaffold_6	gmst	CDS	145915517	145915662	392.67889	+	0	ID=g16409.t2.CDS15;Parent=g16409.t2
HiC_scaffold_6	gmst	exon	145915517	145915662	392.67889	+	0	ID=g16409.t2.exon15;Parent=g16409.t2
HiC_scaffold_6	gmst	CDS	145915517	145915662	394.476714	+	0	ID=g16409.t3.CDS16;Parent=g16409.t3
HiC_scaffold_6	gmst	exon	145915517	145915662	394.476714	+	0	ID=g16409.t3.exon16;Parent=g16409.t3
HiC_scaffold_6	AUGUSTUS	intron	145915663	145915951	1.0	+	.	ID=g16409.t1.intron15;Parent=g16409.t1
HiC_scaffold_6	AUGUSTUS	intron	145915663	145915951	1.0	+	.	ID=g16409.t4.intron16;Parent=g16409.t4
HiC_scaffold_6	AUGUSTUS	intron	145915663	145915951	1.0	+	.	ID=g16409.t5.intron15;Parent=g16409.t5
HiC_scaffold_6	AUGUSTUS	intron	145915663	145915951	1.0	+	.	ID=g16409.t6.intron15;Parent=g16409.t6
HiC_scaffold_6	AUGUSTUS	intron	145915663	145915951	1.0	+	.	ID=g16409.t7.intron15;Parent=g16409.t7
HiC_scaffold_6	AUGUSTUS	intron	145915663	145915951	1.0	+	.	ID=g16409.t8.intron14;Parent=g16409.t8
HiC_scaffold_6	gmst	intron	145915663	145915951	376.405944	+	0	ID=g16409.t9.intron15;Parent=g16409.t9
HiC_scaffold_6	gmst	intron	145915663	145915951	378.066528	+	0	ID=g16409.t11.intron14;Parent=g16409.t11
HiC_scaffold_6	gmst	intron	145915663	145915951	379.783243	+	0	ID=g16409.t10.intron14;Parent=g16409.t10
HiC_scaffold_6	gmst	intron	145915663	145915951	380.961808	+	0	ID=g16409.t12.intron15;Parent=g16409.t12
HiC_scaffold_6	gmst	intron	145915663	145915951	381.554689	+	0	ID=g16409.t13.intron14;Parent=g16409.t13
HiC_scaffold_6	gmst	intron	145915663	145915951	392.67889	+	0	ID=g16409.t2.intron15;Parent=g16409.t2
HiC_scaffold_6	gmst	intron	145915663	145915951	394.476714	+	0	ID=g16409.t3.intron16;Parent=g16409.t3
HiC_scaffold_6	AUGUSTUS	exon	145915952	145916046	.	+	.	ID=g16409.t1.exon16;Parent=g16409.t1
HiC_scaffold_6	AUGUSTUS	exon	145915952	145916046	.	+	.	ID=g16409.t4.exon17;Parent=g16409.t4
HiC_scaffold_6	AUGUSTUS	exon	145915952	145916046	.	+	.	ID=g16409.t5.exon16;Parent=g16409.t5
HiC_scaffold_6	AUGUSTUS	exon	145915952	145916046	.	+	.	ID=g16409.t6.exon16;Parent=g16409.t6
HiC_scaffold_6	AUGUSTUS	exon	145915952	145916046	.	+	.	ID=g16409.t7.exon16;Parent=g16409.t7
HiC_scaffold_6	AUGUSTUS	exon	145915952	145916046	.	+	.	ID=g16409.t8.exon15;Parent=g16409.t8
HiC_scaffold_6	AUGUSTUS	CDS	145915952	145916046	1.0	+	1	ID=g16409.t1.CDS16;Parent=g16409.t1
HiC_scaffold_6	AUGUSTUS	CDS	145915952	145916046	1.0	+	1	ID=g16409.t4.CDS17;Parent=g16409.t4
HiC_scaffold_6	AUGUSTUS	CDS	145915952	145916046	1.0	+	1	ID=g16409.t5.CDS16;Parent=g16409.t5
HiC_scaffold_6	AUGUSTUS	CDS	145915952	145916046	1.0	+	1	ID=g16409.t6.CDS16;Parent=g16409.t6
HiC_scaffold_6	AUGUSTUS	CDS	145915952	145916046	1.0	+	1	ID=g16409.t7.CDS16;Parent=g16409.t7
HiC_scaffold_6	AUGUSTUS	CDS	145915952	145916046	1.0	+	1	ID=g16409.t8.CDS15;Parent=g16409.t8
HiC_scaffold_6	gmst	CDS	145915952	145916046	376.405944	+	1	ID=g16409.t9.CDS16;Parent=g16409.t9
HiC_scaffold_6	gmst	exon	145915952	145916046	376.405944	+	1	ID=g16409.t9.exon16;Parent=g16409.t9
HiC_scaffold_6	gmst	CDS	145915952	145916046	378.066528	+	1	ID=g16409.t11.CDS15;Parent=g16409.t11
HiC_scaffold_6	gmst	exon	145915952	145916046	378.066528	+	1	ID=g16409.t11.exon15;Parent=g16409.t11
HiC_scaffold_6	gmst	CDS	145915952	145916046	379.783243	+	1	ID=g16409.t10.CDS15;Parent=g16409.t10
HiC_scaffold_6	gmst	exon	145915952	145916046	379.783243	+	1	ID=g16409.t10.exon15;Parent=g16409.t10
HiC_scaffold_6	gmst	CDS	145915952	145916046	380.961808	+	1	ID=g16409.t12.CDS16;Parent=g16409.t12
HiC_scaffold_6	gmst	exon	145915952	145916046	380.961808	+	1	ID=g16409.t12.exon16;Parent=g16409.t12
HiC_scaffold_6	gmst	CDS	145915952	145916046	381.554689	+	1	ID=g16409.t13.CDS15;Parent=g16409.t13
HiC_scaffold_6	gmst	exon	145915952	145916046	381.554689	+	1	ID=g16409.t13.exon15;Parent=g16409.t13
HiC_scaffold_6	gmst	CDS	145915952	145916046	392.67889	+	1	ID=g16409.t2.CDS16;Parent=g16409.t2
HiC_scaffold_6	gmst	exon	145915952	145916046	392.67889	+	1	ID=g16409.t2.exon16;Parent=g16409.t2
HiC_scaffold_6	gmst	CDS	145915952	145916046	394.476714	+	1	ID=g16409.t3.CDS17;Parent=g16409.t3
HiC_scaffold_6	gmst	exon	145915952	145916046	394.476714	+	1	ID=g16409.t3.exon17;Parent=g16409.t3
HiC_scaffold_6	AUGUSTUS	intron	145916047	145916453	1.0	+	.	ID=g16409.t1.intron16;Parent=g16409.t1
HiC_scaffold_6	AUGUSTUS	intron	145916047	145916453	1.0	+	.	ID=g16409.t4.intron17;Parent=g16409.t4
HiC_scaffold_6	AUGUSTUS	intron	145916047	145916453	1.0	+	.	ID=g16409.t5.intron16;Parent=g16409.t5
HiC_scaffold_6	AUGUSTUS	intron	145916047	145916453	1.0	+	.	ID=g16409.t6.intron16;Parent=g16409.t6
HiC_scaffold_6	AUGUSTUS	intron	145916047	145916453	1.0	+	.	ID=g16409.t7.intron16;Parent=g16409.t7
HiC_scaffold_6	AUGUSTUS	intron	145916047	145916453	1.0	+	.	ID=g16409.t8.intron15;Parent=g16409.t8
HiC_scaffold_6	gmst	intron	145916047	145916453	376.405944	+	0	ID=g16409.t9.intron16;Parent=g16409.t9
HiC_scaffold_6	gmst	intron	145916047	145916453	378.066528	+	0	ID=g16409.t11.intron15;Parent=g16409.t11
HiC_scaffold_6	gmst	intron	145916047	145916453	379.783243	+	0	ID=g16409.t10.intron15;Parent=g16409.t10
HiC_scaffold_6	gmst	intron	145916047	145916453	380.961808	+	0	ID=g16409.t12.intron16;Parent=g16409.t12
HiC_scaffold_6	gmst	intron	145916047	145916453	381.554689	+	0	ID=g16409.t13.intron15;Parent=g16409.t13
HiC_scaffold_6	gmst	intron	145916047	145916453	392.67889	+	0	ID=g16409.t2.intron16;Parent=g16409.t2
HiC_scaffold_6	gmst	intron	145916047	145916453	394.476714	+	0	ID=g16409.t3.intron17;Parent=g16409.t3
HiC_scaffold_6	AUGUSTUS	exon	145916454	145916719	.	+	.	ID=g16409.t1.exon17;Parent=g16409.t1
HiC_scaffold_6	AUGUSTUS	exon	145916454	145916719	.	+	.	ID=g16409.t4.exon18;Parent=g16409.t4
HiC_scaffold_6	AUGUSTUS	exon	145916454	145916719	.	+	.	ID=g16409.t5.exon17;Parent=g16409.t5
HiC_scaffold_6	AUGUSTUS	exon	145916454	145916719	.	+	.	ID=g16409.t6.exon17;Parent=g16409.t6
HiC_scaffold_6	AUGUSTUS	exon	145916454	145916719	.	+	.	ID=g16409.t7.exon17;Parent=g16409.t7
HiC_scaffold_6	AUGUSTUS	exon	145916454	145916719	.	+	.	ID=g16409.t8.exon16;Parent=g16409.t8
HiC_scaffold_6	AUGUSTUS	CDS	145916454	145916719	1.0	+	2	ID=g16409.t1.CDS17;Parent=g16409.t1
HiC_scaffold_6	AUGUSTUS	CDS	145916454	145916719	1.0	+	2	ID=g16409.t4.CDS18;Parent=g16409.t4
HiC_scaffold_6	AUGUSTUS	CDS	145916454	145916719	1.0	+	2	ID=g16409.t5.CDS17;Parent=g16409.t5
HiC_scaffold_6	AUGUSTUS	CDS	145916454	145916719	1.0	+	2	ID=g16409.t6.CDS17;Parent=g16409.t6
HiC_scaffold_6	AUGUSTUS	CDS	145916454	145916719	1.0	+	2	ID=g16409.t7.CDS17;Parent=g16409.t7
HiC_scaffold_6	AUGUSTUS	CDS	145916454	145916719	1.0	+	2	ID=g16409.t8.CDS16;Parent=g16409.t8
HiC_scaffold_6	gmst	CDS	145916454	145916719	376.405944	+	2	ID=g16409.t9.CDS17;Parent=g16409.t9
HiC_scaffold_6	gmst	exon	145916454	145916719	376.405944	+	2	ID=g16409.t9.exon17;Parent=g16409.t9
HiC_scaffold_6	gmst	CDS	145916454	145916719	378.066528	+	2	ID=g16409.t11.CDS16;Parent=g16409.t11
HiC_scaffold_6	gmst	exon	145916454	145916719	378.066528	+	2	ID=g16409.t11.exon16;Parent=g16409.t11
HiC_scaffold_6	gmst	CDS	145916454	145916719	379.783243	+	2	ID=g16409.t10.CDS16;Parent=g16409.t10
HiC_scaffold_6	gmst	exon	145916454	145916719	379.783243	+	2	ID=g16409.t10.exon16;Parent=g16409.t10
HiC_scaffold_6	gmst	CDS	145916454	145916719	380.961808	+	2	ID=g16409.t12.CDS17;Parent=g16409.t12
HiC_scaffold_6	gmst	exon	145916454	145916719	380.961808	+	2	ID=g16409.t12.exon17;Parent=g16409.t12
HiC_scaffold_6	gmst	CDS	145916454	145916719	381.554689	+	2	ID=g16409.t13.CDS16;Parent=g16409.t13
HiC_scaffold_6	gmst	exon	145916454	145916719	381.554689	+	2	ID=g16409.t13.exon16;Parent=g16409.t13
HiC_scaffold_6	gmst	CDS	145916454	145916719	392.67889	+	2	ID=g16409.t2.CDS17;Parent=g16409.t2
HiC_scaffold_6	gmst	exon	145916454	145916719	392.67889	+	2	ID=g16409.t2.exon17;Parent=g16409.t2
HiC_scaffold_6	gmst	CDS	145916454	145916719	394.476714	+	2	ID=g16409.t3.CDS18;Parent=g16409.t3
HiC_scaffold_6	gmst	exon	145916454	145916719	394.476714	+	2	ID=g16409.t3.exon18;Parent=g16409.t3
HiC_scaffold_6	AUGUSTUS	intron	145916720	145918256	1.0	+	.	ID=g16409.t1.intron17;Parent=g16409.t1
HiC_scaffold_6	AUGUSTUS	intron	145916720	145918256	1.0	+	.	ID=g16409.t4.intron18;Parent=g16409.t4
HiC_scaffold_6	AUGUSTUS	intron	145916720	145918256	1.0	+	.	ID=g16409.t5.intron17;Parent=g16409.t5
HiC_scaffold_6	AUGUSTUS	intron	145916720	145918256	1.0	+	.	ID=g16409.t6.intron17;Parent=g16409.t6
HiC_scaffold_6	AUGUSTUS	intron	145916720	145918256	1.0	+	.	ID=g16409.t7.intron17;Parent=g16409.t7
HiC_scaffold_6	AUGUSTUS	intron	145916720	145918256	1.0	+	.	ID=g16409.t8.intron16;Parent=g16409.t8
HiC_scaffold_6	gmst	intron	145916720	145918256	376.405944	+	0	ID=g16409.t9.intron17;Parent=g16409.t9
HiC_scaffold_6	gmst	intron	145916720	145918256	378.066528	+	0	ID=g16409.t11.intron16;Parent=g16409.t11
HiC_scaffold_6	gmst	intron	145916720	145918256	379.783243	+	0	ID=g16409.t10.intron16;Parent=g16409.t10
HiC_scaffold_6	gmst	intron	145916720	145918256	380.961808	+	0	ID=g16409.t12.intron17;Parent=g16409.t12
HiC_scaffold_6	gmst	intron	145916720	145918256	381.554689	+	0	ID=g16409.t13.intron16;Parent=g16409.t13
HiC_scaffold_6	gmst	intron	145916720	145918256	392.67889	+	0	ID=g16409.t2.intron17;Parent=g16409.t2
HiC_scaffold_6	gmst	intron	145916720	145918256	394.476714	+	0	ID=g16409.t3.intron18;Parent=g16409.t3
HiC_scaffold_6	AUGUSTUS	exon	145918257	145918400	.	+	.	ID=g16409.t1.exon18;Parent=g16409.t1
HiC_scaffold_6	AUGUSTUS	exon	145918257	145918400	.	+	.	ID=g16409.t4.exon19;Parent=g16409.t4
HiC_scaffold_6	AUGUSTUS	exon	145918257	145918400	.	+	.	ID=g16409.t5.exon18;Parent=g16409.t5
HiC_scaffold_6	AUGUSTUS	exon	145918257	145918400	.	+	.	ID=g16409.t6.exon18;Parent=g16409.t6
HiC_scaffold_6	AUGUSTUS	exon	145918257	145918400	.	+	.	ID=g16409.t7.exon18;Parent=g16409.t7
HiC_scaffold_6	AUGUSTUS	exon	145918257	145918400	.	+	.	ID=g16409.t8.exon17;Parent=g16409.t8
HiC_scaffold_6	AUGUSTUS	CDS	145918257	145918400	1.0	+	0	ID=g16409.t1.CDS18;Parent=g16409.t1
HiC_scaffold_6	AUGUSTUS	CDS	145918257	145918400	1.0	+	0	ID=g16409.t4.CDS19;Parent=g16409.t4
HiC_scaffold_6	AUGUSTUS	CDS	145918257	145918400	1.0	+	0	ID=g16409.t5.CDS18;Parent=g16409.t5
HiC_scaffold_6	AUGUSTUS	CDS	145918257	145918400	1.0	+	0	ID=g16409.t6.CDS18;Parent=g16409.t6
HiC_scaffold_6	AUGUSTUS	CDS	145918257	145918400	1.0	+	0	ID=g16409.t7.CDS18;Parent=g16409.t7
HiC_scaffold_6	AUGUSTUS	CDS	145918257	145918400	1.0	+	0	ID=g16409.t8.CDS17;Parent=g16409.t8
HiC_scaffold_6	gmst	CDS	145918257	145918400	376.405944	+	0	ID=g16409.t9.CDS18;Parent=g16409.t9
HiC_scaffold_6	gmst	exon	145918257	145918400	376.405944	+	0	ID=g16409.t9.exon18;Parent=g16409.t9
HiC_scaffold_6	gmst	CDS	145918257	145918400	378.066528	+	0	ID=g16409.t11.CDS17;Parent=g16409.t11
HiC_scaffold_6	gmst	exon	145918257	145918400	378.066528	+	0	ID=g16409.t11.exon17;Parent=g16409.t11
HiC_scaffold_6	gmst	CDS	145918257	145918400	379.783243	+	0	ID=g16409.t10.CDS17;Parent=g16409.t10
HiC_scaffold_6	gmst	exon	145918257	145918400	379.783243	+	0	ID=g16409.t10.exon17;Parent=g16409.t10
HiC_scaffold_6	gmst	CDS	145918257	145918400	380.961808	+	0	ID=g16409.t12.CDS18;Parent=g16409.t12
HiC_scaffold_6	gmst	exon	145918257	145918400	380.961808	+	0	ID=g16409.t12.exon18;Parent=g16409.t12
HiC_scaffold_6	gmst	CDS	145918257	145918400	381.554689	+	0	ID=g16409.t13.CDS17;Parent=g16409.t13
HiC_scaffold_6	gmst	exon	145918257	145918400	381.554689	+	0	ID=g16409.t13.exon17;Parent=g16409.t13
HiC_scaffold_6	gmst	CDS	145918257	145918400	392.67889	+	0	ID=g16409.t2.CDS18;Parent=g16409.t2
HiC_scaffold_6	gmst	exon	145918257	145918400	392.67889	+	0	ID=g16409.t2.exon18;Parent=g16409.t2
HiC_scaffold_6	gmst	CDS	145918257	145918400	394.476714	+	0	ID=g16409.t3.CDS19;Parent=g16409.t3
HiC_scaffold_6	gmst	exon	145918257	145918400	394.476714	+	0	ID=g16409.t3.exon19;Parent=g16409.t3
HiC_scaffold_6	AUGUSTUS	intron	145918401	145919868	1.0	+	.	ID=g16409.t1.intron18;Parent=g16409.t1
HiC_scaffold_6	AUGUSTUS	intron	145918401	145919868	1.0	+	.	ID=g16409.t4.intron19;Parent=g16409.t4
HiC_scaffold_6	AUGUSTUS	intron	145918401	145919868	1.0	+	.	ID=g16409.t5.intron18;Parent=g16409.t5
HiC_scaffold_6	AUGUSTUS	intron	145918401	145919868	1.0	+	.	ID=g16409.t6.intron18;Parent=g16409.t6
HiC_scaffold_6	AUGUSTUS	intron	145918401	145919868	1.0	+	.	ID=g16409.t7.intron18;Parent=g16409.t7
HiC_scaffold_6	AUGUSTUS	intron	145918401	145919868	1.0	+	.	ID=g16409.t8.intron17;Parent=g16409.t8
HiC_scaffold_6	gmst	intron	145918401	145919868	376.405944	+	0	ID=g16409.t9.intron18;Parent=g16409.t9
HiC_scaffold_6	gmst	intron	145918401	145919868	378.066528	+	0	ID=g16409.t11.intron17;Parent=g16409.t11
HiC_scaffold_6	gmst	intron	145918401	145919868	379.783243	+	0	ID=g16409.t10.intron17;Parent=g16409.t10
HiC_scaffold_6	gmst	intron	145918401	145919868	380.961808	+	0	ID=g16409.t12.intron18;Parent=g16409.t12
HiC_scaffold_6	gmst	intron	145918401	145919868	381.554689	+	0	ID=g16409.t13.intron17;Parent=g16409.t13
HiC_scaffold_6	gmst	intron	145918401	145919868	392.67889	+	0	ID=g16409.t2.intron18;Parent=g16409.t2
HiC_scaffold_6	gmst	intron	145918401	145919868	394.476714	+	0	ID=g16409.t3.intron19;Parent=g16409.t3
HiC_scaffold_6	AUGUSTUS	exon	145919869	145920067	.	+	.	ID=g16409.t1.exon19;Parent=g16409.t1
HiC_scaffold_6	AUGUSTUS	exon	145919869	145920067	.	+	.	ID=g16409.t4.exon20;Parent=g16409.t4
HiC_scaffold_6	AUGUSTUS	exon	145919869	145920067	.	+	.	ID=g16409.t5.exon19;Parent=g16409.t5
HiC_scaffold_6	AUGUSTUS	exon	145919869	145920067	.	+	.	ID=g16409.t6.exon19;Parent=g16409.t6
HiC_scaffold_6	AUGUSTUS	exon	145919869	145920067	.	+	.	ID=g16409.t7.exon19;Parent=g16409.t7
HiC_scaffold_6	AUGUSTUS	exon	145919869	145920067	.	+	.	ID=g16409.t8.exon18;Parent=g16409.t8
HiC_scaffold_6	AUGUSTUS	CDS	145919869	145920067	1.0	+	0	ID=g16409.t1.CDS19;Parent=g16409.t1
HiC_scaffold_6	AUGUSTUS	CDS	145919869	145920067	1.0	+	0	ID=g16409.t4.CDS20;Parent=g16409.t4
HiC_scaffold_6	AUGUSTUS	CDS	145919869	145920067	1.0	+	0	ID=g16409.t5.CDS19;Parent=g16409.t5
HiC_scaffold_6	AUGUSTUS	CDS	145919869	145920067	1.0	+	0	ID=g16409.t6.CDS19;Parent=g16409.t6
HiC_scaffold_6	AUGUSTUS	CDS	145919869	145920067	1.0	+	0	ID=g16409.t7.CDS19;Parent=g16409.t7
HiC_scaffold_6	AUGUSTUS	CDS	145919869	145920067	1.0	+	0	ID=g16409.t8.CDS18;Parent=g16409.t8
HiC_scaffold_6	gmst	CDS	145919869	145920067	376.405944	+	0	ID=g16409.t9.CDS19;Parent=g16409.t9
HiC_scaffold_6	gmst	exon	145919869	145920067	376.405944	+	0	ID=g16409.t9.exon19;Parent=g16409.t9
HiC_scaffold_6	gmst	CDS	145919869	145920067	378.066528	+	0	ID=g16409.t11.CDS18;Parent=g16409.t11
HiC_scaffold_6	gmst	exon	145919869	145920067	378.066528	+	0	ID=g16409.t11.exon18;Parent=g16409.t11
HiC_scaffold_6	gmst	CDS	145919869	145920067	379.783243	+	0	ID=g16409.t10.CDS18;Parent=g16409.t10
HiC_scaffold_6	gmst	exon	145919869	145920067	379.783243	+	0	ID=g16409.t10.exon18;Parent=g16409.t10
HiC_scaffold_6	gmst	CDS	145919869	145920067	380.961808	+	0	ID=g16409.t12.CDS19;Parent=g16409.t12
HiC_scaffold_6	gmst	exon	145919869	145920067	380.961808	+	0	ID=g16409.t12.exon19;Parent=g16409.t12
HiC_scaffold_6	gmst	CDS	145919869	145920067	381.554689	+	0	ID=g16409.t13.CDS18;Parent=g16409.t13
HiC_scaffold_6	gmst	exon	145919869	145920067	381.554689	+	0	ID=g16409.t13.exon18;Parent=g16409.t13
HiC_scaffold_6	gmst	CDS	145919869	145920067	392.67889	+	0	ID=g16409.t2.CDS19;Parent=g16409.t2
HiC_scaffold_6	gmst	exon	145919869	145920067	392.67889	+	0	ID=g16409.t2.exon19;Parent=g16409.t2
HiC_scaffold_6	gmst	CDS	145919869	145920067	394.476714	+	0	ID=g16409.t3.CDS20;Parent=g16409.t3
HiC_scaffold_6	gmst	exon	145919869	145920067	394.476714	+	0	ID=g16409.t3.exon20;Parent=g16409.t3
HiC_scaffold_6	AUGUSTUS	intron	145920068	145923833	1.0	+	.	ID=g16409.t1.intron19;Parent=g16409.t1
HiC_scaffold_6	AUGUSTUS	intron	145920068	145923833	1.0	+	.	ID=g16409.t4.intron20;Parent=g16409.t4
HiC_scaffold_6	AUGUSTUS	intron	145920068	145923833	1.0	+	.	ID=g16409.t5.intron19;Parent=g16409.t5
HiC_scaffold_6	AUGUSTUS	intron	145920068	145923833	1.0	+	.	ID=g16409.t6.intron19;Parent=g16409.t6
HiC_scaffold_6	AUGUSTUS	intron	145920068	145923833	1.0	+	.	ID=g16409.t7.intron19;Parent=g16409.t7
HiC_scaffold_6	AUGUSTUS	intron	145920068	145923833	1.0	+	.	ID=g16409.t8.intron18;Parent=g16409.t8
HiC_scaffold_6	gmst	intron	145920068	145923833	376.405944	+	0	ID=g16409.t9.intron19;Parent=g16409.t9
HiC_scaffold_6	gmst	intron	145920068	145923833	378.066528	+	0	ID=g16409.t11.intron18;Parent=g16409.t11
HiC_scaffold_6	gmst	intron	145920068	145923833	379.783243	+	0	ID=g16409.t10.intron18;Parent=g16409.t10
HiC_scaffold_6	gmst	intron	145920068	145923833	380.961808	+	0	ID=g16409.t12.intron19;Parent=g16409.t12
HiC_scaffold_6	gmst	intron	145920068	145923833	381.554689	+	0	ID=g16409.t13.intron18;Parent=g16409.t13
HiC_scaffold_6	gmst	intron	145920068	145923833	392.67889	+	0	ID=g16409.t2.intron19;Parent=g16409.t2
HiC_scaffold_6	gmst	intron	145920068	145923833	394.476714	+	0	ID=g16409.t3.intron20;Parent=g16409.t3
HiC_scaffold_6	AUGUSTUS	exon	145923834	145923937	.	+	.	ID=g16409.t1.exon20;Parent=g16409.t1
HiC_scaffold_6	AUGUSTUS	exon	145923834	145923937	.	+	.	ID=g16409.t4.exon21;Parent=g16409.t4
HiC_scaffold_6	AUGUSTUS	exon	145923834	145923937	.	+	.	ID=g16409.t5.exon20;Parent=g16409.t5
HiC_scaffold_6	AUGUSTUS	exon	145923834	145923937	.	+	.	ID=g16409.t6.exon20;Parent=g16409.t6
HiC_scaffold_6	AUGUSTUS	exon	145923834	145923937	.	+	.	ID=g16409.t7.exon20;Parent=g16409.t7
HiC_scaffold_6	AUGUSTUS	exon	145923834	145923937	.	+	.	ID=g16409.t8.exon19;Parent=g16409.t8
HiC_scaffold_6	AUGUSTUS	CDS	145923834	145923937	1.0	+	2	ID=g16409.t1.CDS20;Parent=g16409.t1
HiC_scaffold_6	AUGUSTUS	CDS	145923834	145923937	1.0	+	2	ID=g16409.t4.CDS21;Parent=g16409.t4
HiC_scaffold_6	AUGUSTUS	CDS	145923834	145923937	1.0	+	2	ID=g16409.t5.CDS20;Parent=g16409.t5
HiC_scaffold_6	AUGUSTUS	CDS	145923834	145923937	1.0	+	2	ID=g16409.t6.CDS20;Parent=g16409.t6
HiC_scaffold_6	AUGUSTUS	CDS	145923834	145923937	1.0	+	2	ID=g16409.t7.CDS20;Parent=g16409.t7
HiC_scaffold_6	AUGUSTUS	CDS	145923834	145923937	1.0	+	2	ID=g16409.t8.CDS19;Parent=g16409.t8
HiC_scaffold_6	gmst	CDS	145923834	145923937	376.405944	+	2	ID=g16409.t9.CDS20;Parent=g16409.t9
HiC_scaffold_6	gmst	exon	145923834	145923937	376.405944	+	2	ID=g16409.t9.exon20;Parent=g16409.t9
HiC_scaffold_6	gmst	CDS	145923834	145923937	378.066528	+	2	ID=g16409.t11.CDS19;Parent=g16409.t11
HiC_scaffold_6	gmst	exon	145923834	145923937	378.066528	+	2	ID=g16409.t11.exon19;Parent=g16409.t11
HiC_scaffold_6	gmst	CDS	145923834	145923937	379.783243	+	2	ID=g16409.t10.CDS19;Parent=g16409.t10
HiC_scaffold_6	gmst	exon	145923834	145923937	379.783243	+	2	ID=g16409.t10.exon19;Parent=g16409.t10
HiC_scaffold_6	gmst	CDS	145923834	145923937	380.961808	+	2	ID=g16409.t12.CDS20;Parent=g16409.t12
HiC_scaffold_6	gmst	exon	145923834	145923937	380.961808	+	2	ID=g16409.t12.exon20;Parent=g16409.t12
HiC_scaffold_6	gmst	CDS	145923834	145923937	381.554689	+	2	ID=g16409.t13.CDS19;Parent=g16409.t13
HiC_scaffold_6	gmst	exon	145923834	145923937	381.554689	+	2	ID=g16409.t13.exon19;Parent=g16409.t13
HiC_scaffold_6	gmst	CDS	145923834	145923937	392.67889	+	2	ID=g16409.t2.CDS20;Parent=g16409.t2
HiC_scaffold_6	gmst	exon	145923834	145923937	392.67889	+	2	ID=g16409.t2.exon20;Parent=g16409.t2
HiC_scaffold_6	gmst	CDS	145923834	145923937	394.476714	+	2	ID=g16409.t3.CDS21;Parent=g16409.t3
HiC_scaffold_6	gmst	exon	145923834	145923937	394.476714	+	2	ID=g16409.t3.exon21;Parent=g16409.t3
HiC_scaffold_6	AUGUSTUS	intron	145923938	145925970	1.0	+	.	ID=g16409.t1.intron20;Parent=g16409.t1
HiC_scaffold_6	AUGUSTUS	intron	145923938	145925970	1.0	+	.	ID=g16409.t4.intron21;Parent=g16409.t4
HiC_scaffold_6	AUGUSTUS	intron	145923938	145925970	1.0	+	.	ID=g16409.t5.intron20;Parent=g16409.t5
HiC_scaffold_6	AUGUSTUS	intron	145923938	145925970	1.0	+	.	ID=g16409.t6.intron20;Parent=g16409.t6
HiC_scaffold_6	AUGUSTUS	intron	145923938	145925970	1.0	+	.	ID=g16409.t7.intron20;Parent=g16409.t7
HiC_scaffold_6	AUGUSTUS	intron	145923938	145925970	1.0	+	.	ID=g16409.t8.intron19;Parent=g16409.t8
HiC_scaffold_6	gmst	intron	145923938	145925970	376.405944	+	0	ID=g16409.t9.intron20;Parent=g16409.t9
HiC_scaffold_6	gmst	intron	145923938	145925970	378.066528	+	0	ID=g16409.t11.intron19;Parent=g16409.t11
HiC_scaffold_6	gmst	intron	145923938	145925970	379.783243	+	0	ID=g16409.t10.intron19;Parent=g16409.t10
HiC_scaffold_6	gmst	intron	145923938	145925970	380.961808	+	0	ID=g16409.t12.intron20;Parent=g16409.t12
HiC_scaffold_6	gmst	intron	145923938	145925970	381.554689	+	0	ID=g16409.t13.intron19;Parent=g16409.t13
HiC_scaffold_6	gmst	intron	145923938	145925970	392.67889	+	0	ID=g16409.t2.intron20;Parent=g16409.t2
HiC_scaffold_6	gmst	intron	145923938	145925970	394.476714	+	0	ID=g16409.t3.intron21;Parent=g16409.t3
HiC_scaffold_6	AUGUSTUS	exon	145925971	145926057	.	+	.	ID=g16409.t1.exon21;Parent=g16409.t1
HiC_scaffold_6	AUGUSTUS	exon	145925971	145926057	.	+	.	ID=g16409.t4.exon22;Parent=g16409.t4
HiC_scaffold_6	AUGUSTUS	exon	145925971	145926057	.	+	.	ID=g16409.t5.exon21;Parent=g16409.t5
HiC_scaffold_6	AUGUSTUS	exon	145925971	145926057	.	+	.	ID=g16409.t6.exon21;Parent=g16409.t6
HiC_scaffold_6	AUGUSTUS	exon	145925971	145926057	.	+	.	ID=g16409.t7.exon21;Parent=g16409.t7
HiC_scaffold_6	AUGUSTUS	exon	145925971	145926057	.	+	.	ID=g16409.t8.exon20;Parent=g16409.t8
HiC_scaffold_6	AUGUSTUS	CDS	145925971	145926057	1.0	+	0	ID=g16409.t1.CDS21;Parent=g16409.t1
HiC_scaffold_6	AUGUSTUS	CDS	145925971	145926057	1.0	+	0	ID=g16409.t4.CDS22;Parent=g16409.t4
HiC_scaffold_6	AUGUSTUS	CDS	145925971	145926057	1.0	+	0	ID=g16409.t5.CDS21;Parent=g16409.t5
HiC_scaffold_6	AUGUSTUS	CDS	145925971	145926057	1.0	+	0	ID=g16409.t6.CDS21;Parent=g16409.t6
HiC_scaffold_6	AUGUSTUS	CDS	145925971	145926057	1.0	+	0	ID=g16409.t7.CDS21;Parent=g16409.t7
HiC_scaffold_6	AUGUSTUS	CDS	145925971	145926057	1.0	+	0	ID=g16409.t8.CDS20;Parent=g16409.t8
HiC_scaffold_6	gmst	CDS	145925971	145926057	376.405944	+	0	ID=g16409.t9.CDS21;Parent=g16409.t9
HiC_scaffold_6	gmst	exon	145925971	145926057	376.405944	+	0	ID=g16409.t9.exon21;Parent=g16409.t9
HiC_scaffold_6	gmst	CDS	145925971	145926057	378.066528	+	0	ID=g16409.t11.CDS20;Parent=g16409.t11
HiC_scaffold_6	gmst	exon	145925971	145926057	378.066528	+	0	ID=g16409.t11.exon20;Parent=g16409.t11
HiC_scaffold_6	gmst	CDS	145925971	145926057	379.783243	+	0	ID=g16409.t10.CDS20;Parent=g16409.t10
HiC_scaffold_6	gmst	exon	145925971	145926057	379.783243	+	0	ID=g16409.t10.exon20;Parent=g16409.t10
HiC_scaffold_6	gmst	CDS	145925971	145926057	380.961808	+	0	ID=g16409.t12.CDS21;Parent=g16409.t12
HiC_scaffold_6	gmst	exon	145925971	145926057	380.961808	+	0	ID=g16409.t12.exon21;Parent=g16409.t12
HiC_scaffold_6	gmst	CDS	145925971	145926057	381.554689	+	0	ID=g16409.t13.CDS20;Parent=g16409.t13
HiC_scaffold_6	gmst	exon	145925971	145926057	381.554689	+	0	ID=g16409.t13.exon20;Parent=g16409.t13
HiC_scaffold_6	gmst	CDS	145925971	145926057	392.67889	+	0	ID=g16409.t2.CDS21;Parent=g16409.t2
HiC_scaffold_6	gmst	exon	145925971	145926057	392.67889	+	0	ID=g16409.t2.exon21;Parent=g16409.t2
HiC_scaffold_6	gmst	CDS	145925971	145926057	394.476714	+	0	ID=g16409.t3.CDS22;Parent=g16409.t3
HiC_scaffold_6	gmst	exon	145925971	145926057	394.476714	+	0	ID=g16409.t3.exon22;Parent=g16409.t3
HiC_scaffold_6	AUGUSTUS	intron	145926058	145940112	1.0	+	.	ID=g16409.t1.intron21;Parent=g16409.t1
HiC_scaffold_6	AUGUSTUS	intron	145926058	145940112	1.0	+	.	ID=g16409.t4.intron22;Parent=g16409.t4
HiC_scaffold_6	AUGUSTUS	intron	145926058	145940112	1.0	+	.	ID=g16409.t5.intron21;Parent=g16409.t5
HiC_scaffold_6	AUGUSTUS	intron	145926058	145940112	1.0	+	.	ID=g16409.t6.intron21;Parent=g16409.t6
HiC_scaffold_6	AUGUSTUS	intron	145926058	145940112	1.0	+	.	ID=g16409.t7.intron21;Parent=g16409.t7
HiC_scaffold_6	AUGUSTUS	intron	145926058	145940112	1.0	+	.	ID=g16409.t8.intron20;Parent=g16409.t8
HiC_scaffold_6	gmst	intron	145926058	145940112	376.405944	+	0	ID=g16409.t9.intron21;Parent=g16409.t9
HiC_scaffold_6	gmst	intron	145926058	145940112	378.066528	+	0	ID=g16409.t11.intron20;Parent=g16409.t11
HiC_scaffold_6	gmst	intron	145926058	145940112	379.783243	+	0	ID=g16409.t10.intron20;Parent=g16409.t10
HiC_scaffold_6	gmst	intron	145926058	145940112	380.961808	+	0	ID=g16409.t12.intron21;Parent=g16409.t12
HiC_scaffold_6	gmst	intron	145926058	145940112	381.554689	+	0	ID=g16409.t13.intron20;Parent=g16409.t13
HiC_scaffold_6	gmst	intron	145926058	145940112	392.67889	+	0	ID=g16409.t2.intron21;Parent=g16409.t2
HiC_scaffold_6	gmst	intron	145926058	145940112	394.476714	+	0	ID=g16409.t3.intron22;Parent=g16409.t3
HiC_scaffold_6	AUGUSTUS	exon	145940113	145940178	.	+	.	ID=g16409.t1.exon22;Parent=g16409.t1
HiC_scaffold_6	AUGUSTUS	exon	145940113	145940178	.	+	.	ID=g16409.t4.exon23;Parent=g16409.t4
HiC_scaffold_6	AUGUSTUS	exon	145940113	145940178	.	+	.	ID=g16409.t5.exon22;Parent=g16409.t5
HiC_scaffold_6	AUGUSTUS	exon	145940113	145940178	.	+	.	ID=g16409.t6.exon22;Parent=g16409.t6
HiC_scaffold_6	AUGUSTUS	exon	145940113	145940178	.	+	.	ID=g16409.t7.exon22;Parent=g16409.t7
HiC_scaffold_6	AUGUSTUS	exon	145940113	145940178	.	+	.	ID=g16409.t8.exon21;Parent=g16409.t8
HiC_scaffold_6	AUGUSTUS	CDS	145940113	145940178	1.0	+	0	ID=g16409.t1.CDS22;Parent=g16409.t1
HiC_scaffold_6	AUGUSTUS	CDS	145940113	145940178	1.0	+	0	ID=g16409.t4.CDS23;Parent=g16409.t4
HiC_scaffold_6	AUGUSTUS	CDS	145940113	145940178	1.0	+	0	ID=g16409.t5.CDS22;Parent=g16409.t5
HiC_scaffold_6	AUGUSTUS	CDS	145940113	145940178	1.0	+	0	ID=g16409.t6.CDS22;Parent=g16409.t6
HiC_scaffold_6	AUGUSTUS	CDS	145940113	145940178	1.0	+	0	ID=g16409.t7.CDS22;Parent=g16409.t7
HiC_scaffold_6	AUGUSTUS	CDS	145940113	145940178	1.0	+	0	ID=g16409.t8.CDS21;Parent=g16409.t8
HiC_scaffold_6	gmst	CDS	145940113	145940178	376.405944	+	0	ID=g16409.t9.CDS22;Parent=g16409.t9
HiC_scaffold_6	gmst	exon	145940113	145940178	376.405944	+	0	ID=g16409.t9.exon22;Parent=g16409.t9
HiC_scaffold_6	gmst	CDS	145940113	145940178	378.066528	+	0	ID=g16409.t11.CDS21;Parent=g16409.t11
HiC_scaffold_6	gmst	exon	145940113	145940178	378.066528	+	0	ID=g16409.t11.exon21;Parent=g16409.t11
HiC_scaffold_6	gmst	CDS	145940113	145940178	379.783243	+	0	ID=g16409.t10.CDS21;Parent=g16409.t10
HiC_scaffold_6	gmst	exon	145940113	145940178	379.783243	+	0	ID=g16409.t10.exon21;Parent=g16409.t10
HiC_scaffold_6	gmst	CDS	145940113	145940178	380.961808	+	0	ID=g16409.t12.CDS22;Parent=g16409.t12
HiC_scaffold_6	gmst	exon	145940113	145940178	380.961808	+	0	ID=g16409.t12.exon22;Parent=g16409.t12
HiC_scaffold_6	gmst	CDS	145940113	145940178	381.554689	+	0	ID=g16409.t13.CDS21;Parent=g16409.t13
HiC_scaffold_6	gmst	exon	145940113	145940178	381.554689	+	0	ID=g16409.t13.exon21;Parent=g16409.t13
HiC_scaffold_6	gmst	CDS	145940113	145940178	392.67889	+	0	ID=g16409.t2.CDS22;Parent=g16409.t2
HiC_scaffold_6	gmst	exon	145940113	145940178	392.67889	+	0	ID=g16409.t2.exon22;Parent=g16409.t2
HiC_scaffold_6	gmst	CDS	145940113	145940178	394.476714	+	0	ID=g16409.t3.CDS23;Parent=g16409.t3
HiC_scaffold_6	gmst	exon	145940113	145940178	394.476714	+	0	ID=g16409.t3.exon23;Parent=g16409.t3
HiC_scaffold_6	AUGUSTUS	intron	145940179	145940390	1.0	+	.	ID=g16409.t1.intron22;Parent=g16409.t1
HiC_scaffold_6	AUGUSTUS	intron	145940179	145940390	1.0	+	.	ID=g16409.t4.intron23;Parent=g16409.t4
HiC_scaffold_6	AUGUSTUS	intron	145940179	145940390	1.0	+	.	ID=g16409.t5.intron22;Parent=g16409.t5
HiC_scaffold_6	AUGUSTUS	intron	145940179	145940390	1.0	+	.	ID=g16409.t6.intron22;Parent=g16409.t6
HiC_scaffold_6	AUGUSTUS	intron	145940179	145940390	1.0	+	.	ID=g16409.t7.intron22;Parent=g16409.t7
HiC_scaffold_6	AUGUSTUS	intron	145940179	145940390	1.0	+	.	ID=g16409.t8.intron21;Parent=g16409.t8
HiC_scaffold_6	gmst	intron	145940179	145940390	376.405944	+	0	ID=g16409.t9.intron22;Parent=g16409.t9
HiC_scaffold_6	gmst	intron	145940179	145940390	378.066528	+	0	ID=g16409.t11.intron21;Parent=g16409.t11
HiC_scaffold_6	gmst	intron	145940179	145940390	379.783243	+	0	ID=g16409.t10.intron21;Parent=g16409.t10
HiC_scaffold_6	gmst	intron	145940179	145940390	380.961808	+	0	ID=g16409.t12.intron22;Parent=g16409.t12
HiC_scaffold_6	gmst	intron	145940179	145940390	381.554689	+	0	ID=g16409.t13.intron21;Parent=g16409.t13
HiC_scaffold_6	gmst	intron	145940179	145940390	392.67889	+	0	ID=g16409.t2.intron22;Parent=g16409.t2
HiC_scaffold_6	gmst	intron	145940179	145940390	394.476714	+	0	ID=g16409.t3.intron23;Parent=g16409.t3
HiC_scaffold_6	AUGUSTUS	exon	145940391	145940464	.	+	.	ID=g16409.t1.exon23;Parent=g16409.t1
HiC_scaffold_6	AUGUSTUS	exon	145940391	145940464	.	+	.	ID=g16409.t4.exon24;Parent=g16409.t4
HiC_scaffold_6	AUGUSTUS	exon	145940391	145940464	.	+	.	ID=g16409.t5.exon23;Parent=g16409.t5
HiC_scaffold_6	AUGUSTUS	exon	145940391	145940464	.	+	.	ID=g16409.t6.exon23;Parent=g16409.t6
HiC_scaffold_6	AUGUSTUS	exon	145940391	145940464	.	+	.	ID=g16409.t7.exon23;Parent=g16409.t7
HiC_scaffold_6	AUGUSTUS	exon	145940391	145940464	.	+	.	ID=g16409.t8.exon22;Parent=g16409.t8
HiC_scaffold_6	AUGUSTUS	CDS	145940391	145940464	1.0	+	0	ID=g16409.t1.CDS23;Parent=g16409.t1
HiC_scaffold_6	AUGUSTUS	CDS	145940391	145940464	1.0	+	0	ID=g16409.t4.CDS24;Parent=g16409.t4
HiC_scaffold_6	AUGUSTUS	CDS	145940391	145940464	1.0	+	0	ID=g16409.t5.CDS23;Parent=g16409.t5
HiC_scaffold_6	AUGUSTUS	CDS	145940391	145940464	1.0	+	0	ID=g16409.t6.CDS23;Parent=g16409.t6
HiC_scaffold_6	AUGUSTUS	CDS	145940391	145940464	1.0	+	0	ID=g16409.t7.CDS23;Parent=g16409.t7
HiC_scaffold_6	AUGUSTUS	CDS	145940391	145940464	1.0	+	0	ID=g16409.t8.CDS22;Parent=g16409.t8
HiC_scaffold_6	gmst	CDS	145940391	145940464	376.405944	+	0	ID=g16409.t9.CDS23;Parent=g16409.t9
HiC_scaffold_6	gmst	exon	145940391	145940464	376.405944	+	0	ID=g16409.t9.exon23;Parent=g16409.t9
HiC_scaffold_6	gmst	CDS	145940391	145940464	378.066528	+	0	ID=g16409.t11.CDS22;Parent=g16409.t11
HiC_scaffold_6	gmst	exon	145940391	145940464	378.066528	+	0	ID=g16409.t11.exon22;Parent=g16409.t11
HiC_scaffold_6	gmst	CDS	145940391	145940464	379.783243	+	0	ID=g16409.t10.CDS22;Parent=g16409.t10
HiC_scaffold_6	gmst	exon	145940391	145940464	379.783243	+	0	ID=g16409.t10.exon22;Parent=g16409.t10
HiC_scaffold_6	gmst	CDS	145940391	145940464	380.961808	+	0	ID=g16409.t12.CDS23;Parent=g16409.t12
HiC_scaffold_6	gmst	exon	145940391	145940464	380.961808	+	0	ID=g16409.t12.exon23;Parent=g16409.t12
HiC_scaffold_6	gmst	CDS	145940391	145940464	381.554689	+	0	ID=g16409.t13.CDS22;Parent=g16409.t13
HiC_scaffold_6	gmst	exon	145940391	145940464	381.554689	+	0	ID=g16409.t13.exon22;Parent=g16409.t13
HiC_scaffold_6	gmst	CDS	145940391	145940464	392.67889	+	0	ID=g16409.t2.CDS23;Parent=g16409.t2
HiC_scaffold_6	gmst	exon	145940391	145940464	392.67889	+	0	ID=g16409.t2.exon23;Parent=g16409.t2
HiC_scaffold_6	gmst	CDS	145940391	145940464	394.476714	+	0	ID=g16409.t3.CDS24;Parent=g16409.t3
HiC_scaffold_6	gmst	exon	145940391	145940464	394.476714	+	0	ID=g16409.t3.exon24;Parent=g16409.t3
HiC_scaffold_6	AUGUSTUS	intron	145940465	145940862	1.0	+	.	ID=g16409.t1.intron23;Parent=g16409.t1
HiC_scaffold_6	AUGUSTUS	intron	145940465	145940862	1.0	+	.	ID=g16409.t4.intron24;Parent=g16409.t4
HiC_scaffold_6	AUGUSTUS	intron	145940465	145940862	1.0	+	.	ID=g16409.t5.intron23;Parent=g16409.t5
HiC_scaffold_6	AUGUSTUS	intron	145940465	145940862	1.0	+	.	ID=g16409.t6.intron23;Parent=g16409.t6
HiC_scaffold_6	AUGUSTUS	intron	145940465	145940862	1.0	+	.	ID=g16409.t7.intron23;Parent=g16409.t7
HiC_scaffold_6	AUGUSTUS	intron	145940465	145940862	1.0	+	.	ID=g16409.t8.intron22;Parent=g16409.t8
HiC_scaffold_6	gmst	intron	145940465	145940862	376.405944	+	0	ID=g16409.t9.intron23;Parent=g16409.t9
HiC_scaffold_6	gmst	intron	145940465	145940862	378.066528	+	0	ID=g16409.t11.intron22;Parent=g16409.t11
HiC_scaffold_6	gmst	intron	145940465	145940862	379.783243	+	0	ID=g16409.t10.intron22;Parent=g16409.t10
HiC_scaffold_6	gmst	intron	145940465	145940862	380.961808	+	0	ID=g16409.t12.intron23;Parent=g16409.t12
HiC_scaffold_6	gmst	intron	145940465	145940862	381.554689	+	0	ID=g16409.t13.intron22;Parent=g16409.t13
HiC_scaffold_6	gmst	intron	145940465	145940862	392.67889	+	0	ID=g16409.t2.intron23;Parent=g16409.t2
HiC_scaffold_6	gmst	intron	145940465	145940862	394.476714	+	0	ID=g16409.t3.intron24;Parent=g16409.t3
HiC_scaffold_6	AUGUSTUS	exon	145940863	145940981	.	+	.	ID=g16409.t1.exon24;Parent=g16409.t1
HiC_scaffold_6	AUGUSTUS	exon	145940863	145940981	.	+	.	ID=g16409.t4.exon25;Parent=g16409.t4
HiC_scaffold_6	AUGUSTUS	exon	145940863	145940981	.	+	.	ID=g16409.t5.exon24;Parent=g16409.t5
HiC_scaffold_6	AUGUSTUS	exon	145940863	145940981	.	+	.	ID=g16409.t6.exon24;Parent=g16409.t6
HiC_scaffold_6	AUGUSTUS	exon	145940863	145940981	.	+	.	ID=g16409.t7.exon24;Parent=g16409.t7
HiC_scaffold_6	AUGUSTUS	exon	145940863	145940981	.	+	.	ID=g16409.t8.exon23;Parent=g16409.t8
HiC_scaffold_6	AUGUSTUS	CDS	145940863	145940981	1.0	+	1	ID=g16409.t1.CDS24;Parent=g16409.t1
HiC_scaffold_6	AUGUSTUS	CDS	145940863	145940981	1.0	+	1	ID=g16409.t4.CDS25;Parent=g16409.t4
HiC_scaffold_6	AUGUSTUS	CDS	145940863	145940981	1.0	+	1	ID=g16409.t5.CDS24;Parent=g16409.t5
HiC_scaffold_6	AUGUSTUS	CDS	145940863	145940981	1.0	+	1	ID=g16409.t6.CDS24;Parent=g16409.t6
HiC_scaffold_6	AUGUSTUS	CDS	145940863	145940981	1.0	+	1	ID=g16409.t7.CDS24;Parent=g16409.t7
HiC_scaffold_6	AUGUSTUS	CDS	145940863	145940981	1.0	+	1	ID=g16409.t8.CDS23;Parent=g16409.t8
HiC_scaffold_6	gmst	CDS	145940863	145940981	376.405944	+	1	ID=g16409.t9.CDS24;Parent=g16409.t9
HiC_scaffold_6	gmst	exon	145940863	145940981	376.405944	+	1	ID=g16409.t9.exon24;Parent=g16409.t9
HiC_scaffold_6	gmst	CDS	145940863	145940981	378.066528	+	1	ID=g16409.t11.CDS23;Parent=g16409.t11
HiC_scaffold_6	gmst	exon	145940863	145940981	378.066528	+	1	ID=g16409.t11.exon23;Parent=g16409.t11
HiC_scaffold_6	gmst	CDS	145940863	145940981	379.783243	+	1	ID=g16409.t10.CDS23;Parent=g16409.t10
HiC_scaffold_6	gmst	exon	145940863	145940981	379.783243	+	1	ID=g16409.t10.exon23;Parent=g16409.t10
HiC_scaffold_6	gmst	CDS	145940863	145940981	380.961808	+	1	ID=g16409.t12.CDS24;Parent=g16409.t12
HiC_scaffold_6	gmst	exon	145940863	145940981	380.961808	+	1	ID=g16409.t12.exon24;Parent=g16409.t12
HiC_scaffold_6	gmst	CDS	145940863	145940981	381.554689	+	1	ID=g16409.t13.CDS23;Parent=g16409.t13
HiC_scaffold_6	gmst	exon	145940863	145940981	381.554689	+	1	ID=g16409.t13.exon23;Parent=g16409.t13
HiC_scaffold_6	gmst	CDS	145940863	145940981	392.67889	+	1	ID=g16409.t2.CDS24;Parent=g16409.t2
HiC_scaffold_6	gmst	exon	145940863	145940981	392.67889	+	1	ID=g16409.t2.exon24;Parent=g16409.t2
HiC_scaffold_6	gmst	CDS	145940863	145940981	394.476714	+	1	ID=g16409.t3.CDS25;Parent=g16409.t3
HiC_scaffold_6	gmst	exon	145940863	145940981	394.476714	+	1	ID=g16409.t3.exon25;Parent=g16409.t3
HiC_scaffold_6	AUGUSTUS	intron	145940982	145942579	1.0	+	.	ID=g16409.t1.intron24;Parent=g16409.t1
HiC_scaffold_6	AUGUSTUS	intron	145940982	145942579	1.0	+	.	ID=g16409.t4.intron25;Parent=g16409.t4
HiC_scaffold_6	AUGUSTUS	intron	145940982	145942579	1.0	+	.	ID=g16409.t5.intron24;Parent=g16409.t5
HiC_scaffold_6	AUGUSTUS	intron	145940982	145942579	1.0	+	.	ID=g16409.t6.intron24;Parent=g16409.t6
HiC_scaffold_6	AUGUSTUS	intron	145940982	145942579	1.0	+	.	ID=g16409.t7.intron24;Parent=g16409.t7
HiC_scaffold_6	AUGUSTUS	intron	145940982	145942579	1.0	+	.	ID=g16409.t8.intron23;Parent=g16409.t8
HiC_scaffold_6	gmst	intron	145940982	145942579	376.405944	+	0	ID=g16409.t9.intron24;Parent=g16409.t9
HiC_scaffold_6	gmst	intron	145940982	145942579	378.066528	+	0	ID=g16409.t11.intron23;Parent=g16409.t11
HiC_scaffold_6	gmst	intron	145940982	145942579	379.783243	+	0	ID=g16409.t10.intron23;Parent=g16409.t10
HiC_scaffold_6	gmst	intron	145940982	145942579	380.961808	+	0	ID=g16409.t12.intron24;Parent=g16409.t12
HiC_scaffold_6	gmst	intron	145940982	145942579	381.554689	+	0	ID=g16409.t13.intron23;Parent=g16409.t13
HiC_scaffold_6	gmst	intron	145940982	145942579	392.67889	+	0	ID=g16409.t2.intron24;Parent=g16409.t2
HiC_scaffold_6	gmst	intron	145940982	145942579	394.476714	+	0	ID=g16409.t3.intron25;Parent=g16409.t3
HiC_scaffold_6	AUGUSTUS	exon	145942580	145942774	.	+	.	ID=g16409.t1.exon25;Parent=g16409.t1
HiC_scaffold_6	AUGUSTUS	exon	145942580	145942774	.	+	.	ID=g16409.t4.exon26;Parent=g16409.t4
HiC_scaffold_6	AUGUSTUS	exon	145942580	145942774	.	+	.	ID=g16409.t5.exon25;Parent=g16409.t5
HiC_scaffold_6	AUGUSTUS	exon	145942580	145942774	.	+	.	ID=g16409.t6.exon25;Parent=g16409.t6
HiC_scaffold_6	AUGUSTUS	exon	145942580	145942774	.	+	.	ID=g16409.t7.exon25;Parent=g16409.t7
HiC_scaffold_6	AUGUSTUS	exon	145942580	145942774	.	+	.	ID=g16409.t8.exon24;Parent=g16409.t8
HiC_scaffold_6	AUGUSTUS	CDS	145942580	145942774	0.99	+	2	ID=g16409.t1.CDS25;Parent=g16409.t1
HiC_scaffold_6	AUGUSTUS	CDS	145942580	145942774	1.0	+	2	ID=g16409.t4.CDS26;Parent=g16409.t4
HiC_scaffold_6	AUGUSTUS	CDS	145942580	145942774	1.0	+	2	ID=g16409.t5.CDS25;Parent=g16409.t5
HiC_scaffold_6	AUGUSTUS	CDS	145942580	145942774	1.0	+	2	ID=g16409.t6.CDS25;Parent=g16409.t6
HiC_scaffold_6	AUGUSTUS	CDS	145942580	145942774	1.0	+	2	ID=g16409.t7.CDS25;Parent=g16409.t7
HiC_scaffold_6	AUGUSTUS	CDS	145942580	145942774	1.0	+	2	ID=g16409.t8.CDS24;Parent=g16409.t8
HiC_scaffold_6	gmst	CDS	145942580	145942774	376.405944	+	2	ID=g16409.t9.CDS25;Parent=g16409.t9
HiC_scaffold_6	gmst	exon	145942580	145942774	376.405944	+	2	ID=g16409.t9.exon25;Parent=g16409.t9
HiC_scaffold_6	gmst	CDS	145942580	145942774	378.066528	+	2	ID=g16409.t11.CDS24;Parent=g16409.t11
HiC_scaffold_6	gmst	exon	145942580	145942774	378.066528	+	2	ID=g16409.t11.exon24;Parent=g16409.t11
HiC_scaffold_6	gmst	CDS	145942580	145942774	379.783243	+	2	ID=g16409.t10.CDS24;Parent=g16409.t10
HiC_scaffold_6	gmst	exon	145942580	145942774	379.783243	+	2	ID=g16409.t10.exon24;Parent=g16409.t10
HiC_scaffold_6	gmst	CDS	145942580	145942774	380.961808	+	2	ID=g16409.t12.CDS25;Parent=g16409.t12
HiC_scaffold_6	gmst	exon	145942580	145942774	380.961808	+	2	ID=g16409.t12.exon25;Parent=g16409.t12
HiC_scaffold_6	gmst	CDS	145942580	145942774	381.554689	+	2	ID=g16409.t13.CDS24;Parent=g16409.t13
HiC_scaffold_6	gmst	exon	145942580	145942774	381.554689	+	2	ID=g16409.t13.exon24;Parent=g16409.t13
HiC_scaffold_6	gmst	CDS	145942580	145942774	392.67889	+	2	ID=g16409.t2.CDS25;Parent=g16409.t2
HiC_scaffold_6	gmst	exon	145942580	145942774	392.67889	+	2	ID=g16409.t2.exon25;Parent=g16409.t2
HiC_scaffold_6	gmst	CDS	145942580	145942774	394.476714	+	2	ID=g16409.t3.CDS26;Parent=g16409.t3
HiC_scaffold_6	gmst	exon	145942580	145942774	394.476714	+	2	ID=g16409.t3.exon26;Parent=g16409.t3
HiC_scaffold_6	AUGUSTUS	intron	145942775	145943407	1.0	+	.	ID=g16409.t1.intron25;Parent=g16409.t1
HiC_scaffold_6	AUGUSTUS	intron	145942775	145943407	1.0	+	.	ID=g16409.t4.intron26;Parent=g16409.t4
HiC_scaffold_6	AUGUSTUS	intron	145942775	145943407	1.0	+	.	ID=g16409.t5.intron25;Parent=g16409.t5
HiC_scaffold_6	AUGUSTUS	intron	145942775	145943407	1.0	+	.	ID=g16409.t6.intron25;Parent=g16409.t6
HiC_scaffold_6	AUGUSTUS	intron	145942775	145943407	1.0	+	.	ID=g16409.t7.intron25;Parent=g16409.t7
HiC_scaffold_6	AUGUSTUS	intron	145942775	145943407	1.0	+	.	ID=g16409.t8.intron24;Parent=g16409.t8
HiC_scaffold_6	gmst	intron	145942775	145943407	376.405944	+	0	ID=g16409.t9.intron25;Parent=g16409.t9
HiC_scaffold_6	gmst	intron	145942775	145943407	378.066528	+	0	ID=g16409.t11.intron24;Parent=g16409.t11
HiC_scaffold_6	gmst	intron	145942775	145943407	379.783243	+	0	ID=g16409.t10.intron24;Parent=g16409.t10
HiC_scaffold_6	gmst	intron	145942775	145943407	380.961808	+	0	ID=g16409.t12.intron25;Parent=g16409.t12
HiC_scaffold_6	gmst	intron	145942775	145943407	381.554689	+	0	ID=g16409.t13.intron24;Parent=g16409.t13
HiC_scaffold_6	gmst	intron	145942775	145943407	392.67889	+	0	ID=g16409.t2.intron25;Parent=g16409.t2
HiC_scaffold_6	gmst	intron	145942775	145943407	394.476714	+	0	ID=g16409.t3.intron26;Parent=g16409.t3
HiC_scaffold_6	AUGUSTUS	exon	145943408	145943499	.	+	.	ID=g16409.t1.exon26;Parent=g16409.t1
HiC_scaffold_6	AUGUSTUS	exon	145943408	145943499	.	+	.	ID=g16409.t4.exon27;Parent=g16409.t4
HiC_scaffold_6	AUGUSTUS	exon	145943408	145943499	.	+	.	ID=g16409.t5.exon26;Parent=g16409.t5
HiC_scaffold_6	AUGUSTUS	exon	145943408	145943499	.	+	.	ID=g16409.t6.exon26;Parent=g16409.t6
HiC_scaffold_6	AUGUSTUS	exon	145943408	145943499	.	+	.	ID=g16409.t7.exon26;Parent=g16409.t7
HiC_scaffold_6	AUGUSTUS	exon	145943408	145943499	.	+	.	ID=g16409.t8.exon25;Parent=g16409.t8
HiC_scaffold_6	AUGUSTUS	CDS	145943408	145943499	1.0	+	2	ID=g16409.t1.CDS26;Parent=g16409.t1
HiC_scaffold_6	AUGUSTUS	CDS	145943408	145943499	1.0	+	2	ID=g16409.t4.CDS27;Parent=g16409.t4
HiC_scaffold_6	AUGUSTUS	CDS	145943408	145943499	1.0	+	2	ID=g16409.t5.CDS26;Parent=g16409.t5
HiC_scaffold_6	AUGUSTUS	CDS	145943408	145943499	1.0	+	2	ID=g16409.t6.CDS26;Parent=g16409.t6
HiC_scaffold_6	AUGUSTUS	CDS	145943408	145943499	1.0	+	2	ID=g16409.t7.CDS26;Parent=g16409.t7
HiC_scaffold_6	AUGUSTUS	CDS	145943408	145943499	1.0	+	2	ID=g16409.t8.CDS25;Parent=g16409.t8
HiC_scaffold_6	gmst	CDS	145943408	145943499	376.405944	+	2	ID=g16409.t9.CDS26;Parent=g16409.t9
HiC_scaffold_6	gmst	exon	145943408	145943499	376.405944	+	2	ID=g16409.t9.exon26;Parent=g16409.t9
HiC_scaffold_6	gmst	CDS	145943408	145943499	378.066528	+	2	ID=g16409.t11.CDS25;Parent=g16409.t11
HiC_scaffold_6	gmst	exon	145943408	145943499	378.066528	+	2	ID=g16409.t11.exon25;Parent=g16409.t11
HiC_scaffold_6	gmst	CDS	145943408	145943499	379.783243	+	2	ID=g16409.t10.CDS25;Parent=g16409.t10
HiC_scaffold_6	gmst	exon	145943408	145943499	379.783243	+	2	ID=g16409.t10.exon25;Parent=g16409.t10
HiC_scaffold_6	gmst	CDS	145943408	145943499	380.961808	+	2	ID=g16409.t12.CDS26;Parent=g16409.t12
HiC_scaffold_6	gmst	exon	145943408	145943499	380.961808	+	2	ID=g16409.t12.exon26;Parent=g16409.t12
HiC_scaffold_6	gmst	CDS	145943408	145943499	381.554689	+	2	ID=g16409.t13.CDS25;Parent=g16409.t13
HiC_scaffold_6	gmst	exon	145943408	145943499	381.554689	+	2	ID=g16409.t13.exon25;Parent=g16409.t13
HiC_scaffold_6	gmst	CDS	145943408	145943499	392.67889	+	2	ID=g16409.t2.CDS26;Parent=g16409.t2
HiC_scaffold_6	gmst	exon	145943408	145943499	392.67889	+	2	ID=g16409.t2.exon26;Parent=g16409.t2
HiC_scaffold_6	gmst	CDS	145943408	145943499	394.476714	+	2	ID=g16409.t3.CDS27;Parent=g16409.t3
HiC_scaffold_6	gmst	exon	145943408	145943499	394.476714	+	2	ID=g16409.t3.exon27;Parent=g16409.t3
HiC_scaffold_6	AUGUSTUS	intron	145943500	145943830	1.0	+	.	ID=g16409.t1.intron26;Parent=g16409.t1
HiC_scaffold_6	AUGUSTUS	intron	145943500	145943830	1.0	+	.	ID=g16409.t4.intron27;Parent=g16409.t4
HiC_scaffold_6	AUGUSTUS	intron	145943500	145943830	1.0	+	.	ID=g16409.t5.intron26;Parent=g16409.t5
HiC_scaffold_6	AUGUSTUS	intron	145943500	145943830	1.0	+	.	ID=g16409.t6.intron26;Parent=g16409.t6
HiC_scaffold_6	AUGUSTUS	intron	145943500	145943830	1.0	+	.	ID=g16409.t7.intron26;Parent=g16409.t7
HiC_scaffold_6	AUGUSTUS	intron	145943500	145943830	1.0	+	.	ID=g16409.t8.intron25;Parent=g16409.t8
HiC_scaffold_6	gmst	intron	145943500	145943830	376.405944	+	0	ID=g16409.t9.intron26;Parent=g16409.t9
HiC_scaffold_6	gmst	intron	145943500	145943830	378.066528	+	0	ID=g16409.t11.intron25;Parent=g16409.t11
HiC_scaffold_6	gmst	intron	145943500	145943830	379.783243	+	0	ID=g16409.t10.intron25;Parent=g16409.t10
HiC_scaffold_6	gmst	intron	145943500	145943830	380.961808	+	0	ID=g16409.t12.intron26;Parent=g16409.t12
HiC_scaffold_6	gmst	intron	145943500	145943830	381.554689	+	0	ID=g16409.t13.intron25;Parent=g16409.t13
HiC_scaffold_6	gmst	intron	145943500	145943830	392.67889	+	0	ID=g16409.t2.intron26;Parent=g16409.t2
HiC_scaffold_6	gmst	intron	145943500	145943830	394.476714	+	0	ID=g16409.t3.intron27;Parent=g16409.t3
HiC_scaffold_6	AUGUSTUS	exon	145943831	145944016	.	+	.	ID=g16409.t1.exon27;Parent=g16409.t1
HiC_scaffold_6	AUGUSTUS	exon	145943831	145944016	.	+	.	ID=g16409.t4.exon28;Parent=g16409.t4
HiC_scaffold_6	AUGUSTUS	exon	145943831	145944016	.	+	.	ID=g16409.t5.exon27;Parent=g16409.t5
HiC_scaffold_6	AUGUSTUS	exon	145943831	145944016	.	+	.	ID=g16409.t6.exon27;Parent=g16409.t6
HiC_scaffold_6	AUGUSTUS	exon	145943831	145944016	.	+	.	ID=g16409.t7.exon27;Parent=g16409.t7
HiC_scaffold_6	AUGUSTUS	exon	145943831	145944016	.	+	.	ID=g16409.t8.exon26;Parent=g16409.t8
HiC_scaffold_6	AUGUSTUS	CDS	145943831	145944016	1.0	+	0	ID=g16409.t1.CDS27;Parent=g16409.t1
HiC_scaffold_6	AUGUSTUS	CDS	145943831	145944016	1.0	+	0	ID=g16409.t4.CDS28;Parent=g16409.t4
HiC_scaffold_6	AUGUSTUS	CDS	145943831	145944016	1.0	+	0	ID=g16409.t5.CDS27;Parent=g16409.t5
HiC_scaffold_6	AUGUSTUS	CDS	145943831	145944016	1.0	+	0	ID=g16409.t6.CDS27;Parent=g16409.t6
HiC_scaffold_6	AUGUSTUS	CDS	145943831	145944016	1.0	+	0	ID=g16409.t7.CDS27;Parent=g16409.t7
HiC_scaffold_6	AUGUSTUS	CDS	145943831	145944016	1.0	+	0	ID=g16409.t8.CDS26;Parent=g16409.t8
HiC_scaffold_6	gmst	CDS	145943831	145944016	376.405944	+	0	ID=g16409.t9.CDS27;Parent=g16409.t9
HiC_scaffold_6	gmst	exon	145943831	145944016	376.405944	+	0	ID=g16409.t9.exon27;Parent=g16409.t9
HiC_scaffold_6	gmst	CDS	145943831	145944016	378.066528	+	0	ID=g16409.t11.CDS26;Parent=g16409.t11
HiC_scaffold_6	gmst	exon	145943831	145944016	378.066528	+	0	ID=g16409.t11.exon26;Parent=g16409.t11
HiC_scaffold_6	gmst	CDS	145943831	145944016	379.783243	+	0	ID=g16409.t10.CDS26;Parent=g16409.t10
HiC_scaffold_6	gmst	exon	145943831	145944016	379.783243	+	0	ID=g16409.t10.exon26;Parent=g16409.t10
HiC_scaffold_6	gmst	CDS	145943831	145944016	380.961808	+	0	ID=g16409.t12.CDS27;Parent=g16409.t12
HiC_scaffold_6	gmst	exon	145943831	145944016	380.961808	+	0	ID=g16409.t12.exon27;Parent=g16409.t12
HiC_scaffold_6	gmst	CDS	145943831	145944016	381.554689	+	0	ID=g16409.t13.CDS26;Parent=g16409.t13
HiC_scaffold_6	gmst	exon	145943831	145944016	381.554689	+	0	ID=g16409.t13.exon26;Parent=g16409.t13
HiC_scaffold_6	gmst	CDS	145943831	145944016	392.67889	+	0	ID=g16409.t2.CDS27;Parent=g16409.t2
HiC_scaffold_6	gmst	exon	145943831	145944016	392.67889	+	0	ID=g16409.t2.exon27;Parent=g16409.t2
HiC_scaffold_6	gmst	CDS	145943831	145944016	394.476714	+	0	ID=g16409.t3.CDS28;Parent=g16409.t3
HiC_scaffold_6	gmst	exon	145943831	145944016	394.476714	+	0	ID=g16409.t3.exon28;Parent=g16409.t3
HiC_scaffold_6	AUGUSTUS	intron	145944017	145946865	1.0	+	.	ID=g16409.t1.intron27;Parent=g16409.t1
HiC_scaffold_6	AUGUSTUS	intron	145944017	145946865	1.0	+	.	ID=g16409.t4.intron28;Parent=g16409.t4
HiC_scaffold_6	AUGUSTUS	intron	145944017	145946865	1.0	+	.	ID=g16409.t5.intron27;Parent=g16409.t5
HiC_scaffold_6	AUGUSTUS	intron	145944017	145946865	1.0	+	.	ID=g16409.t6.intron27;Parent=g16409.t6
HiC_scaffold_6	AUGUSTUS	intron	145944017	145946865	1.0	+	.	ID=g16409.t7.intron27;Parent=g16409.t7
HiC_scaffold_6	AUGUSTUS	intron	145944017	145946865	1.0	+	.	ID=g16409.t8.intron26;Parent=g16409.t8
HiC_scaffold_6	gmst	intron	145944017	145946865	376.405944	+	0	ID=g16409.t9.intron27;Parent=g16409.t9
HiC_scaffold_6	gmst	intron	145944017	145946865	378.066528	+	0	ID=g16409.t11.intron26;Parent=g16409.t11
HiC_scaffold_6	gmst	intron	145944017	145946865	379.783243	+	0	ID=g16409.t10.intron26;Parent=g16409.t10
HiC_scaffold_6	gmst	intron	145944017	145946865	380.961808	+	0	ID=g16409.t12.intron27;Parent=g16409.t12
HiC_scaffold_6	gmst	intron	145944017	145946865	381.554689	+	0	ID=g16409.t13.intron26;Parent=g16409.t13
HiC_scaffold_6	gmst	intron	145944017	145946865	392.67889	+	0	ID=g16409.t2.intron27;Parent=g16409.t2
HiC_scaffold_6	gmst	intron	145944017	145946865	394.476714	+	0	ID=g16409.t3.intron28;Parent=g16409.t3
HiC_scaffold_6	AUGUSTUS	exon	145946866	145947864	.	+	.	ID=g16409.t1.exon28;Parent=g16409.t1
HiC_scaffold_6	AUGUSTUS	exon	145946866	145947864	.	+	.	ID=g16409.t4.exon29;Parent=g16409.t4
HiC_scaffold_6	AUGUSTUS	exon	145946866	145947864	.	+	.	ID=g16409.t5.exon28;Parent=g16409.t5
HiC_scaffold_6	AUGUSTUS	exon	145946866	145947864	.	+	.	ID=g16409.t6.exon28;Parent=g16409.t6
HiC_scaffold_6	AUGUSTUS	exon	145946866	145947864	.	+	.	ID=g16409.t7.exon28;Parent=g16409.t7
HiC_scaffold_6	AUGUSTUS	exon	145946866	145947864	.	+	.	ID=g16409.t8.exon27;Parent=g16409.t8
HiC_scaffold_6	AUGUSTUS	CDS	145946866	145947864	1.0	+	0	ID=g16409.t1.CDS28;Parent=g16409.t1
HiC_scaffold_6	AUGUSTUS	CDS	145946866	145947864	1.0	+	0	ID=g16409.t4.CDS29;Parent=g16409.t4
HiC_scaffold_6	AUGUSTUS	CDS	145946866	145947864	1.0	+	0	ID=g16409.t5.CDS28;Parent=g16409.t5
HiC_scaffold_6	AUGUSTUS	CDS	145946866	145947864	1.0	+	0	ID=g16409.t6.CDS28;Parent=g16409.t6
HiC_scaffold_6	AUGUSTUS	CDS	145946866	145947864	1.0	+	0	ID=g16409.t7.CDS28;Parent=g16409.t7
HiC_scaffold_6	AUGUSTUS	CDS	145946866	145947864	1.0	+	0	ID=g16409.t8.CDS27;Parent=g16409.t8
HiC_scaffold_6	gmst	CDS	145946866	145947864	376.405944	+	0	ID=g16409.t9.CDS28;Parent=g16409.t9
HiC_scaffold_6	gmst	exon	145946866	145947864	376.405944	+	0	ID=g16409.t9.exon28;Parent=g16409.t9
HiC_scaffold_6	gmst	CDS	145946866	145947864	378.066528	+	0	ID=g16409.t11.CDS27;Parent=g16409.t11
HiC_scaffold_6	gmst	exon	145946866	145947864	378.066528	+	0	ID=g16409.t11.exon27;Parent=g16409.t11
HiC_scaffold_6	gmst	CDS	145946866	145947864	379.783243	+	0	ID=g16409.t10.CDS27;Parent=g16409.t10
HiC_scaffold_6	gmst	exon	145946866	145947864	379.783243	+	0	ID=g16409.t10.exon27;Parent=g16409.t10
HiC_scaffold_6	gmst	CDS	145946866	145947864	380.961808	+	0	ID=g16409.t12.CDS28;Parent=g16409.t12
HiC_scaffold_6	gmst	exon	145946866	145947864	380.961808	+	0	ID=g16409.t12.exon28;Parent=g16409.t12
HiC_scaffold_6	gmst	CDS	145946866	145947864	381.554689	+	0	ID=g16409.t13.CDS27;Parent=g16409.t13
HiC_scaffold_6	gmst	exon	145946866	145947864	381.554689	+	0	ID=g16409.t13.exon27;Parent=g16409.t13
HiC_scaffold_6	gmst	CDS	145946866	145947864	392.67889	+	0	ID=g16409.t2.CDS28;Parent=g16409.t2
HiC_scaffold_6	gmst	exon	145946866	145947864	392.67889	+	0	ID=g16409.t2.exon28;Parent=g16409.t2
HiC_scaffold_6	gmst	CDS	145946866	145947864	394.476714	+	0	ID=g16409.t3.CDS29;Parent=g16409.t3
HiC_scaffold_6	gmst	exon	145946866	145947864	394.476714	+	0	ID=g16409.t3.exon29;Parent=g16409.t3
HiC_scaffold_6	AUGUSTUS	intron	145947865	145949874	1.0	+	.	ID=g16409.t1.intron28;Parent=g16409.t1
HiC_scaffold_6	gmst	intron	145947865	145949874	376.405944	+	0	ID=g16409.t9.intron28;Parent=g16409.t9
HiC_scaffold_6	AUGUSTUS	intron	145947865	145956286	1.0	+	.	ID=g16409.t4.intron29;Parent=g16409.t4
HiC_scaffold_6	AUGUSTUS	intron	145947865	145956286	1.0	+	.	ID=g16409.t5.intron28;Parent=g16409.t5
HiC_scaffold_6	AUGUSTUS	intron	145947865	145956286	1.0	+	.	ID=g16409.t6.intron28;Parent=g16409.t6
HiC_scaffold_6	AUGUSTUS	intron	145947865	145956286	1.0	+	.	ID=g16409.t7.intron28;Parent=g16409.t7
HiC_scaffold_6	AUGUSTUS	intron	145947865	145956286	1.0	+	.	ID=g16409.t8.intron27;Parent=g16409.t8
HiC_scaffold_6	gmst	intron	145947865	145956286	379.783243	+	0	ID=g16409.t10.intron27;Parent=g16409.t10
HiC_scaffold_6	gmst	intron	145947865	145956286	381.554689	+	0	ID=g16409.t13.intron27;Parent=g16409.t13
HiC_scaffold_6	gmst	intron	145947865	145956286	392.67889	+	0	ID=g16409.t2.intron28;Parent=g16409.t2
HiC_scaffold_6	gmst	intron	145947865	145956286	394.476714	+	0	ID=g16409.t3.intron29;Parent=g16409.t3
HiC_scaffold_6	gmst	intron	145947865	145956292	378.066528	+	0	ID=g16409.t11.intron27;Parent=g16409.t11
HiC_scaffold_6	gmst	intron	145947865	145956292	380.961808	+	0	ID=g16409.t12.intron28;Parent=g16409.t12
HiC_scaffold_6	AUGUSTUS	exon	145949875	145949910	.	+	.	ID=g16409.t1.exon29;Parent=g16409.t1
HiC_scaffold_6	AUGUSTUS	CDS	145949875	145949910	1.0	+	0	ID=g16409.t1.CDS29;Parent=g16409.t1
HiC_scaffold_6	gmst	CDS	145949875	145949910	376.405944	+	0	ID=g16409.t9.CDS29;Parent=g16409.t9
HiC_scaffold_6	gmst	exon	145949875	145949910	376.405944	+	0	ID=g16409.t9.exon29;Parent=g16409.t9
HiC_scaffold_6	AUGUSTUS	intron	145949911	145956286	1.0	+	.	ID=g16409.t1.intron29;Parent=g16409.t1
HiC_scaffold_6	gmst	intron	145949911	145956286	376.405944	+	0	ID=g16409.t9.intron29;Parent=g16409.t9
HiC_scaffold_6	AUGUSTUS	exon	145956287	145956421	.	+	.	ID=g16409.t1.exon30;Parent=g16409.t1
HiC_scaffold_6	AUGUSTUS	exon	145956287	145956421	.	+	.	ID=g16409.t4.exon30;Parent=g16409.t4
HiC_scaffold_6	AUGUSTUS	exon	145956287	145956421	.	+	.	ID=g16409.t5.exon29;Parent=g16409.t5
HiC_scaffold_6	AUGUSTUS	exon	145956287	145956421	.	+	.	ID=g16409.t6.exon29;Parent=g16409.t6
HiC_scaffold_6	AUGUSTUS	exon	145956287	145956421	.	+	.	ID=g16409.t7.exon29;Parent=g16409.t7
HiC_scaffold_6	AUGUSTUS	exon	145956287	145956421	.	+	.	ID=g16409.t8.exon28;Parent=g16409.t8
HiC_scaffold_6	AUGUSTUS	CDS	145956287	145956421	1.0	+	0	ID=g16409.t1.CDS30;Parent=g16409.t1
HiC_scaffold_6	AUGUSTUS	CDS	145956287	145956421	1.0	+	0	ID=g16409.t4.CDS30;Parent=g16409.t4
HiC_scaffold_6	AUGUSTUS	CDS	145956287	145956421	1.0	+	0	ID=g16409.t5.CDS29;Parent=g16409.t5
HiC_scaffold_6	AUGUSTUS	CDS	145956287	145956421	1.0	+	0	ID=g16409.t6.CDS29;Parent=g16409.t6
HiC_scaffold_6	AUGUSTUS	CDS	145956287	145956421	1.0	+	0	ID=g16409.t7.CDS29;Parent=g16409.t7
HiC_scaffold_6	AUGUSTUS	CDS	145956287	145956421	1.0	+	0	ID=g16409.t8.CDS28;Parent=g16409.t8
HiC_scaffold_6	gmst	CDS	145956287	145956421	376.405944	+	0	ID=g16409.t9.CDS30;Parent=g16409.t9
HiC_scaffold_6	gmst	exon	145956287	145956421	376.405944	+	0	ID=g16409.t9.exon30;Parent=g16409.t9
HiC_scaffold_6	gmst	CDS	145956287	145956421	379.783243	+	0	ID=g16409.t10.CDS28;Parent=g16409.t10
HiC_scaffold_6	gmst	exon	145956287	145956421	379.783243	+	0	ID=g16409.t10.exon28;Parent=g16409.t10
HiC_scaffold_6	gmst	CDS	145956287	145956421	381.554689	+	0	ID=g16409.t13.CDS28;Parent=g16409.t13
HiC_scaffold_6	gmst	exon	145956287	145956421	381.554689	+	0	ID=g16409.t13.exon28;Parent=g16409.t13
HiC_scaffold_6	gmst	CDS	145956287	145956421	392.67889	+	0	ID=g16409.t2.CDS29;Parent=g16409.t2
HiC_scaffold_6	gmst	exon	145956287	145956421	392.67889	+	0	ID=g16409.t2.exon29;Parent=g16409.t2
HiC_scaffold_6	gmst	CDS	145956287	145956421	394.476714	+	0	ID=g16409.t3.CDS30;Parent=g16409.t3
HiC_scaffold_6	gmst	exon	145956287	145956421	394.476714	+	0	ID=g16409.t3.exon30;Parent=g16409.t3
HiC_scaffold_6	gmst	CDS	145956293	145956421	378.066528	+	0	ID=g16409.t11.CDS28;Parent=g16409.t11
HiC_scaffold_6	gmst	exon	145956293	145956421	378.066528	+	0	ID=g16409.t11.exon28;Parent=g16409.t11
HiC_scaffold_6	gmst	CDS	145956293	145956421	380.961808	+	0	ID=g16409.t12.CDS29;Parent=g16409.t12
HiC_scaffold_6	gmst	exon	145956293	145956421	380.961808	+	0	ID=g16409.t12.exon29;Parent=g16409.t12
HiC_scaffold_6	AUGUSTUS	intron	145956422	145959306	1.0	+	.	ID=g16409.t1.intron30;Parent=g16409.t1
HiC_scaffold_6	AUGUSTUS	intron	145956422	145959306	1.0	+	.	ID=g16409.t4.intron30;Parent=g16409.t4
HiC_scaffold_6	AUGUSTUS	intron	145956422	145959306	1.0	+	.	ID=g16409.t5.intron29;Parent=g16409.t5
HiC_scaffold_6	AUGUSTUS	intron	145956422	145959306	1.0	+	.	ID=g16409.t6.intron29;Parent=g16409.t6
HiC_scaffold_6	AUGUSTUS	intron	145956422	145959306	1.0	+	.	ID=g16409.t7.intron29;Parent=g16409.t7
HiC_scaffold_6	AUGUSTUS	intron	145956422	145959306	1.0	+	.	ID=g16409.t8.intron28;Parent=g16409.t8
HiC_scaffold_6	gmst	intron	145956422	145959306	376.405944	+	0	ID=g16409.t9.intron30;Parent=g16409.t9
HiC_scaffold_6	gmst	intron	145956422	145959306	378.066528	+	0	ID=g16409.t11.intron28;Parent=g16409.t11
HiC_scaffold_6	gmst	intron	145956422	145959306	379.783243	+	0	ID=g16409.t10.intron28;Parent=g16409.t10
HiC_scaffold_6	gmst	intron	145956422	145959306	380.961808	+	0	ID=g16409.t12.intron29;Parent=g16409.t12
HiC_scaffold_6	gmst	intron	145956422	145959306	381.554689	+	0	ID=g16409.t13.intron28;Parent=g16409.t13
HiC_scaffold_6	gmst	intron	145956422	145959306	392.67889	+	0	ID=g16409.t2.intron29;Parent=g16409.t2
HiC_scaffold_6	gmst	intron	145956422	145959306	394.476714	+	0	ID=g16409.t3.intron30;Parent=g16409.t3
HiC_scaffold_6	AUGUSTUS	exon	145959307	145959598	.	+	.	ID=g16409.t1.exon31;Parent=g16409.t1
HiC_scaffold_6	AUGUSTUS	exon	145959307	145959598	.	+	.	ID=g16409.t4.exon31;Parent=g16409.t4
HiC_scaffold_6	AUGUSTUS	exon	145959307	145959598	.	+	.	ID=g16409.t5.exon30;Parent=g16409.t5
HiC_scaffold_6	AUGUSTUS	exon	145959307	145959598	.	+	.	ID=g16409.t7.exon30;Parent=g16409.t7
HiC_scaffold_6	AUGUSTUS	exon	145959307	145959598	.	+	.	ID=g16409.t8.exon29;Parent=g16409.t8
HiC_scaffold_6	AUGUSTUS	CDS	145959307	145959598	0.99	+	0	ID=g16409.t1.CDS31;Parent=g16409.t1
HiC_scaffold_6	AUGUSTUS	CDS	145959307	145959598	1.0	+	0	ID=g16409.t4.CDS31;Parent=g16409.t4
HiC_scaffold_6	AUGUSTUS	CDS	145959307	145959598	1.0	+	0	ID=g16409.t5.CDS30;Parent=g16409.t5
HiC_scaffold_6	AUGUSTUS	CDS	145959307	145959598	1.0	+	0	ID=g16409.t7.CDS30;Parent=g16409.t7
HiC_scaffold_6	AUGUSTUS	CDS	145959307	145959598	1.0	+	0	ID=g16409.t8.CDS29;Parent=g16409.t8
HiC_scaffold_6	gmst	CDS	145959307	145959598	376.405944	+	0	ID=g16409.t9.CDS31;Parent=g16409.t9
HiC_scaffold_6	gmst	exon	145959307	145959598	376.405944	+	0	ID=g16409.t9.exon31;Parent=g16409.t9
HiC_scaffold_6	gmst	CDS	145959307	145959598	378.066528	+	0	ID=g16409.t11.CDS29;Parent=g16409.t11
HiC_scaffold_6	gmst	exon	145959307	145959598	378.066528	+	0	ID=g16409.t11.exon29;Parent=g16409.t11
HiC_scaffold_6	gmst	CDS	145959307	145959598	379.783243	+	0	ID=g16409.t10.CDS29;Parent=g16409.t10
HiC_scaffold_6	gmst	exon	145959307	145959598	379.783243	+	0	ID=g16409.t10.exon29;Parent=g16409.t10
HiC_scaffold_6	gmst	CDS	145959307	145959598	380.961808	+	0	ID=g16409.t12.CDS30;Parent=g16409.t12
HiC_scaffold_6	gmst	exon	145959307	145959598	380.961808	+	0	ID=g16409.t12.exon30;Parent=g16409.t12
HiC_scaffold_6	gmst	CDS	145959307	145959598	381.554689	+	0	ID=g16409.t13.CDS29;Parent=g16409.t13
HiC_scaffold_6	gmst	exon	145959307	145959598	381.554689	+	0	ID=g16409.t13.exon29;Parent=g16409.t13
HiC_scaffold_6	AUGUSTUS	exon	145959307	145959826	.	+	.	ID=g16409.t6.exon30;Parent=g16409.t6
HiC_scaffold_6	AUGUSTUS	CDS	145959307	145959826	1.0	+	0	ID=g16409.t6.CDS30;Parent=g16409.t6
HiC_scaffold_6	gmst	CDS	145959307	145959826	392.67889	+	0	ID=g16409.t2.CDS30;Parent=g16409.t2
HiC_scaffold_6	gmst	exon	145959307	145959826	392.67889	+	0	ID=g16409.t2.exon30;Parent=g16409.t2
HiC_scaffold_6	gmst	CDS	145959307	145959826	394.476714	+	0	ID=g16409.t3.CDS31;Parent=g16409.t3
HiC_scaffold_6	gmst	exon	145959307	145959826	394.476714	+	0	ID=g16409.t3.exon31;Parent=g16409.t3
HiC_scaffold_6	AUGUSTUS	intron	145959599	145962871	1.0	+	.	ID=g16409.t1.intron31;Parent=g16409.t1
HiC_scaffold_6	AUGUSTUS	intron	145959599	145962871	1.0	+	.	ID=g16409.t4.intron31;Parent=g16409.t4
HiC_scaffold_6	AUGUSTUS	intron	145959599	145962871	1.0	+	.	ID=g16409.t5.intron30;Parent=g16409.t5
HiC_scaffold_6	AUGUSTUS	intron	145959599	145962871	1.0	+	.	ID=g16409.t7.intron30;Parent=g16409.t7
HiC_scaffold_6	AUGUSTUS	intron	145959599	145962871	1.0	+	.	ID=g16409.t8.intron29;Parent=g16409.t8
HiC_scaffold_6	gmst	intron	145959599	145962871	376.405944	+	0	ID=g16409.t9.intron31;Parent=g16409.t9
HiC_scaffold_6	gmst	intron	145959599	145962871	378.066528	+	0	ID=g16409.t11.intron29;Parent=g16409.t11
HiC_scaffold_6	gmst	intron	145959599	145962871	379.783243	+	0	ID=g16409.t10.intron29;Parent=g16409.t10
HiC_scaffold_6	gmst	intron	145959599	145962871	380.961808	+	0	ID=g16409.t12.intron30;Parent=g16409.t12
HiC_scaffold_6	gmst	intron	145959599	145962871	381.554689	+	0	ID=g16409.t13.intron29;Parent=g16409.t13
HiC_scaffold_6	AUGUSTUS	intron	145959827	145962871	1.0	+	.	ID=g16409.t6.intron30;Parent=g16409.t6
HiC_scaffold_6	gmst	intron	145959827	145962871	392.67889	+	0	ID=g16409.t2.intron30;Parent=g16409.t2
HiC_scaffold_6	gmst	intron	145959827	145962871	394.476714	+	0	ID=g16409.t3.intron31;Parent=g16409.t3
HiC_scaffold_6	AUGUSTUS	exon	145962872	145962956	.	+	.	ID=g16409.t1.exon32;Parent=g16409.t1
HiC_scaffold_6	AUGUSTUS	exon	145962872	145962956	.	+	.	ID=g16409.t4.exon32;Parent=g16409.t4
HiC_scaffold_6	AUGUSTUS	exon	145962872	145962956	.	+	.	ID=g16409.t5.exon31;Parent=g16409.t5
HiC_scaffold_6	AUGUSTUS	exon	145962872	145962956	.	+	.	ID=g16409.t6.exon31;Parent=g16409.t6
HiC_scaffold_6	AUGUSTUS	exon	145962872	145962956	.	+	.	ID=g16409.t7.exon31;Parent=g16409.t7
HiC_scaffold_6	AUGUSTUS	exon	145962872	145962956	.	+	.	ID=g16409.t8.exon30;Parent=g16409.t8
HiC_scaffold_6	AUGUSTUS	CDS	145962872	145962956	1.0	+	2	ID=g16409.t1.CDS32;Parent=g16409.t1
HiC_scaffold_6	AUGUSTUS	CDS	145962872	145962956	1.0	+	2	ID=g16409.t4.CDS32;Parent=g16409.t4
HiC_scaffold_6	AUGUSTUS	CDS	145962872	145962956	1.0	+	2	ID=g16409.t5.CDS31;Parent=g16409.t5
HiC_scaffold_6	AUGUSTUS	CDS	145962872	145962956	1.0	+	2	ID=g16409.t6.CDS31;Parent=g16409.t6
HiC_scaffold_6	AUGUSTUS	CDS	145962872	145962956	1.0	+	2	ID=g16409.t7.CDS31;Parent=g16409.t7
HiC_scaffold_6	AUGUSTUS	CDS	145962872	145962956	1.0	+	2	ID=g16409.t8.CDS30;Parent=g16409.t8
HiC_scaffold_6	gmst	CDS	145962872	145962956	376.405944	+	2	ID=g16409.t9.CDS32;Parent=g16409.t9
HiC_scaffold_6	gmst	exon	145962872	145962956	376.405944	+	2	ID=g16409.t9.exon32;Parent=g16409.t9
HiC_scaffold_6	gmst	CDS	145962872	145962956	378.066528	+	2	ID=g16409.t11.CDS30;Parent=g16409.t11
HiC_scaffold_6	gmst	exon	145962872	145962956	378.066528	+	2	ID=g16409.t11.exon30;Parent=g16409.t11
HiC_scaffold_6	gmst	CDS	145962872	145962956	379.783243	+	2	ID=g16409.t10.CDS30;Parent=g16409.t10
HiC_scaffold_6	gmst	exon	145962872	145962956	379.783243	+	2	ID=g16409.t10.exon30;Parent=g16409.t10
HiC_scaffold_6	gmst	CDS	145962872	145962956	380.961808	+	2	ID=g16409.t12.CDS31;Parent=g16409.t12
HiC_scaffold_6	gmst	exon	145962872	145962956	380.961808	+	2	ID=g16409.t12.exon31;Parent=g16409.t12
HiC_scaffold_6	gmst	CDS	145962872	145962956	381.554689	+	2	ID=g16409.t13.CDS30;Parent=g16409.t13
HiC_scaffold_6	gmst	exon	145962872	145962956	381.554689	+	2	ID=g16409.t13.exon30;Parent=g16409.t13
HiC_scaffold_6	gmst	CDS	145962872	145962956	392.67889	+	2	ID=g16409.t2.CDS31;Parent=g16409.t2
HiC_scaffold_6	gmst	exon	145962872	145962956	392.67889	+	2	ID=g16409.t2.exon31;Parent=g16409.t2
HiC_scaffold_6	gmst	CDS	145962872	145962956	394.476714	+	2	ID=g16409.t3.CDS32;Parent=g16409.t3
HiC_scaffold_6	gmst	exon	145962872	145962956	394.476714	+	2	ID=g16409.t3.exon32;Parent=g16409.t3
HiC_scaffold_6	AUGUSTUS	intron	145962957	145963718	1.0	+	.	ID=g16409.t1.intron32;Parent=g16409.t1
HiC_scaffold_6	AUGUSTUS	intron	145962957	145963718	1.0	+	.	ID=g16409.t4.intron32;Parent=g16409.t4
HiC_scaffold_6	AUGUSTUS	intron	145962957	145963718	1.0	+	.	ID=g16409.t5.intron31;Parent=g16409.t5
HiC_scaffold_6	AUGUSTUS	intron	145962957	145963718	1.0	+	.	ID=g16409.t6.intron31;Parent=g16409.t6
HiC_scaffold_6	AUGUSTUS	intron	145962957	145963718	1.0	+	.	ID=g16409.t7.intron31;Parent=g16409.t7
HiC_scaffold_6	AUGUSTUS	intron	145962957	145963718	1.0	+	.	ID=g16409.t8.intron30;Parent=g16409.t8
HiC_scaffold_6	gmst	intron	145962957	145963718	376.405944	+	0	ID=g16409.t9.intron32;Parent=g16409.t9
HiC_scaffold_6	gmst	intron	145962957	145963718	378.066528	+	0	ID=g16409.t11.intron30;Parent=g16409.t11
HiC_scaffold_6	gmst	intron	145962957	145963718	379.783243	+	0	ID=g16409.t10.intron30;Parent=g16409.t10
HiC_scaffold_6	gmst	intron	145962957	145963718	380.961808	+	0	ID=g16409.t12.intron31;Parent=g16409.t12
HiC_scaffold_6	gmst	intron	145962957	145963718	381.554689	+	0	ID=g16409.t13.intron30;Parent=g16409.t13
HiC_scaffold_6	gmst	intron	145962957	145963718	392.67889	+	0	ID=g16409.t2.intron31;Parent=g16409.t2
HiC_scaffold_6	gmst	intron	145962957	145963718	394.476714	+	0	ID=g16409.t3.intron32;Parent=g16409.t3
HiC_scaffold_6	AUGUSTUS	exon	145963719	145963872	.	+	.	ID=g16409.t1.exon33;Parent=g16409.t1
HiC_scaffold_6	AUGUSTUS	exon	145963719	145963872	.	+	.	ID=g16409.t4.exon33;Parent=g16409.t4
HiC_scaffold_6	AUGUSTUS	exon	145963719	145963872	.	+	.	ID=g16409.t5.exon32;Parent=g16409.t5
HiC_scaffold_6	AUGUSTUS	exon	145963719	145963872	.	+	.	ID=g16409.t6.exon32;Parent=g16409.t6
HiC_scaffold_6	AUGUSTUS	exon	145963719	145963872	.	+	.	ID=g16409.t7.exon32;Parent=g16409.t7
HiC_scaffold_6	AUGUSTUS	exon	145963719	145963872	.	+	.	ID=g16409.t8.exon31;Parent=g16409.t8
HiC_scaffold_6	AUGUSTUS	CDS	145963719	145963872	1.0	+	1	ID=g16409.t1.CDS33;Parent=g16409.t1
HiC_scaffold_6	AUGUSTUS	CDS	145963719	145963872	1.0	+	1	ID=g16409.t4.CDS33;Parent=g16409.t4
HiC_scaffold_6	AUGUSTUS	CDS	145963719	145963872	1.0	+	1	ID=g16409.t5.CDS32;Parent=g16409.t5
HiC_scaffold_6	AUGUSTUS	CDS	145963719	145963872	1.0	+	1	ID=g16409.t6.CDS32;Parent=g16409.t6
HiC_scaffold_6	AUGUSTUS	CDS	145963719	145963872	1.0	+	1	ID=g16409.t7.CDS32;Parent=g16409.t7
HiC_scaffold_6	AUGUSTUS	CDS	145963719	145963872	1.0	+	1	ID=g16409.t8.CDS31;Parent=g16409.t8
HiC_scaffold_6	gmst	CDS	145963719	145963872	376.405944	+	1	ID=g16409.t9.CDS33;Parent=g16409.t9
HiC_scaffold_6	gmst	exon	145963719	145963872	376.405944	+	1	ID=g16409.t9.exon33;Parent=g16409.t9
HiC_scaffold_6	gmst	CDS	145963719	145963872	378.066528	+	1	ID=g16409.t11.CDS31;Parent=g16409.t11
HiC_scaffold_6	gmst	exon	145963719	145963872	378.066528	+	1	ID=g16409.t11.exon31;Parent=g16409.t11
HiC_scaffold_6	gmst	CDS	145963719	145963872	379.783243	+	1	ID=g16409.t10.CDS31;Parent=g16409.t10
HiC_scaffold_6	gmst	exon	145963719	145963872	379.783243	+	1	ID=g16409.t10.exon31;Parent=g16409.t10
HiC_scaffold_6	gmst	CDS	145963719	145963872	380.961808	+	1	ID=g16409.t12.CDS32;Parent=g16409.t12
HiC_scaffold_6	gmst	exon	145963719	145963872	380.961808	+	1	ID=g16409.t12.exon32;Parent=g16409.t12
HiC_scaffold_6	gmst	CDS	145963719	145963872	381.554689	+	1	ID=g16409.t13.CDS31;Parent=g16409.t13
HiC_scaffold_6	gmst	exon	145963719	145963872	381.554689	+	1	ID=g16409.t13.exon31;Parent=g16409.t13
HiC_scaffold_6	gmst	CDS	145963719	145963872	392.67889	+	1	ID=g16409.t2.CDS32;Parent=g16409.t2
HiC_scaffold_6	gmst	exon	145963719	145963872	392.67889	+	1	ID=g16409.t2.exon32;Parent=g16409.t2
HiC_scaffold_6	gmst	CDS	145963719	145963872	394.476714	+	1	ID=g16409.t3.CDS33;Parent=g16409.t3
HiC_scaffold_6	gmst	exon	145963719	145963872	394.476714	+	1	ID=g16409.t3.exon33;Parent=g16409.t3
HiC_scaffold_6	AUGUSTUS	stop_codon	145963870	145963872	.	+	0	ID=g16409.t1.stop1;Parent=g16409.t1
HiC_scaffold_6	AUGUSTUS	stop_codon	145963870	145963872	.	+	0	ID=g16409.t4.stop1;Parent=g16409.t4
HiC_scaffold_6	AUGUSTUS	stop_codon	145963870	145963872	.	+	0	ID=g16409.t5.stop1;Parent=g16409.t5
HiC_scaffold_6	AUGUSTUS	stop_codon	145963870	145963872	.	+	0	ID=g16409.t6.stop1;Parent=g16409.t6
HiC_scaffold_6	AUGUSTUS	stop_codon	145963870	145963872	.	+	0	ID=g16409.t7.stop1;Parent=g16409.t7
HiC_scaffold_6	AUGUSTUS	stop_codon	145963870	145963872	.	+	0	ID=g16409.t8.stop1;Parent=g16409.t8
HiC_scaffold_6	gmst	stop_codon	145963870	145963872	376.405944	+	0	ID=g16409.t9.stop1;Parent=g16409.t9
HiC_scaffold_6	gmst	stop_codon	145963870	145963872	378.066528	+	0	ID=g16409.t11.stop1;Parent=g16409.t11
HiC_scaffold_6	gmst	stop_codon	145963870	145963872	379.783243	+	0	ID=g16409.t10.stop1;Parent=g16409.t10
HiC_scaffold_6	gmst	stop_codon	145963870	145963872	380.961808	+	0	ID=g16409.t12.stop1;Parent=g16409.t12
HiC_scaffold_6	gmst	stop_codon	145963870	145963872	381.554689	+	0	ID=g16409.t13.stop1;Parent=g16409.t13
HiC_scaffold_6	gmst	stop_codon	145963870	145963872	392.67889	+	0	ID=g16409.t2.stop1;Parent=g16409.t2
HiC_scaffold_6	gmst	stop_codon	145963870	145963872	394.476714	+	0	ID=g16409.t3.stop1;Parent=g16409.t3
HiC_scaffold_6	AUGUSTUS	stop_codon	146020725	146020727	.	-	0	ID=g16410.t1.stop1;Parent=g16410.t1
HiC_scaffold_6	AUGUSTUS	exon	146020725	146020856	.	-	.	ID=g16410.t1.exon1;Parent=g16410.t1
HiC_scaffold_6	AUGUSTUS	CDS	146020725	146020856	1.0	-	0	ID=g16410.t1.CDS1;Parent=g16410.t1
HiC_scaffold_6	AUGUSTUS	gene	146020725	146033713	.	-	.	ID=g16410
HiC_scaffold_6	AUGUSTUS	mRNA	146020725	146033713	.	-	.	ID=g16410.t1;Parent=g16410;em_target=9733.XP_004278946.1;em_score=513.6;em_evalue=1.1e-156;em_tcov=.;em_OGs=KOG4371@1|root,KOG4371@2759|Eukaryota,38HVE@33154|Opisthokonta,3BAFD@33208|Metazoa,3D56A@33213|Bilateria,48A3P@7711|Chordata,48V1F@7742|Vertebrata,3J1R1@40674|Mammalia,4IVM0@91561|Cetartiodactyla;em_COG_cat=T;em_desc=FERM domain-containing protein;em_max_annot_lvl=33208|Metazoa;em_Preferred_name=FRMD1;em_KEGG_ko=ko:K16683,ko:K16821,ko:K16822;em_KEGG_Pathway=ko04390,ko04391,ko04392,map04390,map04391,map04392;em_KEGG_Module=M00683;em_BRITE=ko00000,ko00001,ko00002;em_PFAMs=FERM_C,FERM_M,FERM_N;em_GOs=
HiC_scaffold_6	AUGUSTUS	intron	146020857	146021852	1.0	-	.	ID=g16410.t1.intron1;Parent=g16410.t1
HiC_scaffold_6	AUGUSTUS	exon	146021853	146021932	.	-	.	ID=g16410.t1.exon2;Parent=g16410.t1
HiC_scaffold_6	AUGUSTUS	CDS	146021853	146021932	1.0	-	2	ID=g16410.t1.CDS2;Parent=g16410.t1
HiC_scaffold_6	AUGUSTUS	intron	146021933	146023174	1.0	-	.	ID=g16410.t1.intron2;Parent=g16410.t1
HiC_scaffold_6	AUGUSTUS	exon	146023175	146023513	.	-	.	ID=g16410.t1.exon3;Parent=g16410.t1
HiC_scaffold_6	AUGUSTUS	CDS	146023175	146023513	1.0	-	2	ID=g16410.t1.CDS3;Parent=g16410.t1
HiC_scaffold_6	AUGUSTUS	intron	146023514	146024076	1.0	-	.	ID=g16410.t1.intron3;Parent=g16410.t1
HiC_scaffold_6	AUGUSTUS	exon	146024077	146024251	.	-	.	ID=g16410.t1.exon4;Parent=g16410.t1
HiC_scaffold_6	AUGUSTUS	CDS	146024077	146024251	1.0	-	0	ID=g16410.t1.CDS4;Parent=g16410.t1
HiC_scaffold_6	AUGUSTUS	intron	146024252	146024831	1.0	-	.	ID=g16410.t1.intron4;Parent=g16410.t1
HiC_scaffold_6	AUGUSTUS	exon	146024832	146024900	.	-	.	ID=g16410.t1.exon5;Parent=g16410.t1
HiC_scaffold_6	AUGUSTUS	CDS	146024832	146024900	1.0	-	0	ID=g16410.t1.CDS5;Parent=g16410.t1
HiC_scaffold_6	AUGUSTUS	intron	146024901	146025163	1.0	-	.	ID=g16410.t1.intron5;Parent=g16410.t1
HiC_scaffold_6	AUGUSTUS	exon	146025164	146025229	.	-	.	ID=g16410.t1.exon6;Parent=g16410.t1
HiC_scaffold_6	AUGUSTUS	CDS	146025164	146025229	1.0	-	0	ID=g16410.t1.CDS6;Parent=g16410.t1
HiC_scaffold_6	AUGUSTUS	intron	146025230	146025785	1.0	-	.	ID=g16410.t1.intron6;Parent=g16410.t1
HiC_scaffold_6	AUGUSTUS	exon	146025786	146025941	.	-	.	ID=g16410.t1.exon7;Parent=g16410.t1
HiC_scaffold_6	AUGUSTUS	CDS	146025786	146025941	1.0	-	0	ID=g16410.t1.CDS7;Parent=g16410.t1
HiC_scaffold_6	AUGUSTUS	intron	146025942	146026106	1.0	-	.	ID=g16410.t1.intron7;Parent=g16410.t1
HiC_scaffold_6	AUGUSTUS	exon	146026107	146026293	.	-	.	ID=g16410.t1.exon8;Parent=g16410.t1
HiC_scaffold_6	AUGUSTUS	CDS	146026107	146026293	1.0	-	1	ID=g16410.t1.CDS8;Parent=g16410.t1
HiC_scaffold_6	AUGUSTUS	intron	146026294	146027165	1.0	-	.	ID=g16410.t1.intron8;Parent=g16410.t1
HiC_scaffold_6	AUGUSTUS	exon	146027166	146027242	.	-	.	ID=g16410.t1.exon9;Parent=g16410.t1
HiC_scaffold_6	AUGUSTUS	CDS	146027166	146027242	1.0	-	0	ID=g16410.t1.CDS9;Parent=g16410.t1
HiC_scaffold_6	AUGUSTUS	intron	146027243	146027455	1.0	-	.	ID=g16410.t1.intron9;Parent=g16410.t1
HiC_scaffold_6	AUGUSTUS	exon	146027456	146027535	.	-	.	ID=g16410.t1.exon10;Parent=g16410.t1
HiC_scaffold_6	AUGUSTUS	CDS	146027456	146027535	1.0	-	2	ID=g16410.t1.CDS10;Parent=g16410.t1
HiC_scaffold_6	AUGUSTUS	intron	146027536	146033547	0.42	-	.	ID=g16410.t1.intron10;Parent=g16410.t1
HiC_scaffold_6	AUGUSTUS	exon	146033548	146033713	.	-	.	ID=g16410.t1.exon11;Parent=g16410.t1
HiC_scaffold_6	AUGUSTUS	CDS	146033548	146033713	0.56	-	0	ID=g16410.t1.CDS11;Parent=g16410.t1
HiC_scaffold_6	AUGUSTUS	start_codon	146033711	146033713	.	-	0	ID=g16410.t1.start1;Parent=g16410.t1
HiC_scaffold_6	AUGUSTUS	start_codon	146234404	146234406	.	+	0	ID=g16411.t1.start1;Parent=g16411.t1
HiC_scaffold_6	AUGUSTUS	start_codon	146234404	146234406	.	+	0	ID=g16411.t2.start1;Parent=g16411.t2
HiC_scaffold_6	AUGUSTUS	exon	146234404	146234487	.	+	.	ID=g16411.t1.exon1;Parent=g16411.t1
HiC_scaffold_6	AUGUSTUS	exon	146234404	146234487	.	+	.	ID=g16411.t2.exon1;Parent=g16411.t2
HiC_scaffold_6	AUGUSTUS	CDS	146234404	146234487	1.0	+	0	ID=g16411.t1.CDS1;Parent=g16411.t1
HiC_scaffold_6	AUGUSTUS	CDS	146234404	146234487	1.0	+	0	ID=g16411.t2.CDS1;Parent=g16411.t2
HiC_scaffold_6	AUGUSTUS	gene	146234404	146382423	.	+	.	ID=g16411
HiC_scaffold_6	AUGUSTUS	mRNA	146234404	146382423	1.0	+	.	ID=g16411.t1;Parent=g16411;em_target=9733.XP_004278898.1;em_score=977.7;em_evalue=2.9e-297;em_tcov=.;em_OGs=KOG4578@1|root,KOG4578@2759|Eukaryota,39SIX@33154|Opisthokonta,3BCPZ@33208|Metazoa,3CUPY@33213|Bilateria,48APV@7711|Chordata,4955M@7742|Vertebrata,3J4AW@40674|Mammalia,4J86Y@91561|Cetartiodactyla;em_COG_cat=S;em_desc=SPARC-related modular calcium-binding protein 2;em_max_annot_lvl=33208|Metazoa;em_Preferred_name=SMOC2;em_PFAMs=Kazal_2,SPARC_Ca_bdg,Thyroglob_assoc,Thyroglobulin_1;em_GOs=GO:0003674,GO:0005488,GO:0005509,GO:0005539,GO:0005575,GO:0005576,GO:0005604,GO:0005614,GO:0005615,GO:0005623,GO:0007346,GO:0008150,GO:0008201,GO:0009889,GO:0009891,GO:0009893,GO:0009966,GO:0009967,GO:0009987,GO:0010556,GO:0010557,GO:0010594,GO:0010595,GO:0010604,GO:0010632,GO:0010634,GO:0010646,GO:0010647,GO:0010810,GO:0010811,GO:0016043,GO:0019219,GO:0019222,GO:0022603,GO:0023051,GO:0023056,GO:0030155,GO:0030198,GO:0030334,GO:0030335,GO:0031012,GO:0031323,GO:0031325,GO:0031326,GO:0031328,GO:0032101,GO:0032103,GO:0032879,GO:0035470,GO:0040012,GO:0040017,GO:0043062,GO:0043167,GO:0043168,GO:0043169,GO:0044421,GO:0044464,GO:0045765,GO:0045766,GO:0045785,GO:0045787,GO:0045931,GO:0045935,GO:0046872,GO:0048518,GO:0048522,GO:0048583,GO:0048584,GO:0050789,GO:0050793,GO:0050794,GO:0050920,GO:0050921,GO:0051052,GO:0051054,GO:0051094,GO:0051171,GO:0051173,GO:0051239,GO:0051240,GO:0051270,GO:0051272,GO:0051726,GO:0060255,GO:0061041,GO:0061043,GO:0062023,GO:0065007,GO:0071840,GO:0071944,GO:0080090,GO:0080134,GO:0090287,GO:0090303,GO:0097367,GO:1900746,GO:1900748,GO:1901342,GO:1901681,GO:1902547,GO:1903034,GO:1903036,GO:1904018,GO:2000026,GO:2000112,GO:2000145,GO:2000147,GO:2000278,GO:2000573,GO:2001026,GO:2001028
HiC_scaffold_6	AUGUSTUS	mRNA	146234404	146382423	1.0	+	.	ID=g16411.t2;Parent=g16411;em_target=9707.XP_004401612.1;em_score=986.5;em_evalue=5.8e-300;em_tcov=.;em_OGs=KOG4578@1|root,KOG4578@2759|Eukaryota,39SIX@33154|Opisthokonta,3BCPZ@33208|Metazoa,3CUPY@33213|Bilateria,48APV@7711|Chordata,4955M@7742|Vertebrata,3J4AW@40674|Mammalia,3EM8M@33554|Carnivora;em_COG_cat=S;em_desc=SPARC related modular calcium binding 2;em_max_annot_lvl=33208|Metazoa;em_Preferred_name=SMOC2;em_PFAMs=Kazal_2,SPARC_Ca_bdg,Thyroglob_assoc,Thyroglobulin_1;em_GOs=GO:0003674,GO:0005488,GO:0005509,GO:0005539,GO:0005575,GO:0005576,GO:0005604,GO:0005614,GO:0005615,GO:0005623,GO:0007346,GO:0008150,GO:0008201,GO:0009889,GO:0009891,GO:0009893,GO:0009966,GO:0009967,GO:0009987,GO:0010556,GO:0010557,GO:0010594,GO:0010595,GO:0010604,GO:0010632,GO:0010634,GO:0010646,GO:0010647,GO:0010810,GO:0010811,GO:0016043,GO:0019219,GO:0019222,GO:0022603,GO:0023051,GO:0023056,GO:0030155,GO:0030198,GO:0030334,GO:0030335,GO:0031012,GO:0031323,GO:0031325,GO:0031326,GO:0031328,GO:0032101,GO:0032103,GO:0032879,GO:0035470,GO:0040012,GO:0040017,GO:0043062,GO:0043167,GO:0043168,GO:0043169,GO:0044421,GO:0044464,GO:0045765,GO:0045766,GO:0045785,GO:0045787,GO:0045931,GO:0045935,GO:0046872,GO:0048518,GO:0048522,GO:0048583,GO:0048584,GO:0050789,GO:0050793,GO:0050794,GO:0050920,GO:0050921,GO:0051052,GO:0051054,GO:0051094,GO:0051171,GO:0051173,GO:0051239,GO:0051240,GO:0051270,GO:0051272,GO:0051726,GO:0060255,GO:0061041,GO:0061043,GO:0062023,GO:0065007,GO:0071840,GO:0071944,GO:0080090,GO:0080134,GO:0090287,GO:0090303,GO:0097367,GO:1900746,GO:1900748,GO:1901342,GO:1901681,GO:1902547,GO:1903034,GO:1903036,GO:1904018,GO:2000026,GO:2000112,GO:2000145,GO:2000147,GO:2000278,GO:2000573,GO:2001026,GO:2001028
HiC_scaffold_6	AUGUSTUS	intron	146234488	146277721	1.0	+	.	ID=g16411.t1.intron1;Parent=g16411.t1
HiC_scaffold_6	AUGUSTUS	intron	146234488	146277721	1.0	+	.	ID=g16411.t2.intron1;Parent=g16411.t2
HiC_scaffold_6	AUGUSTUS	exon	146277722	146277893	.	+	.	ID=g16411.t1.exon2;Parent=g16411.t1
HiC_scaffold_6	AUGUSTUS	exon	146277722	146277893	.	+	.	ID=g16411.t2.exon2;Parent=g16411.t2
HiC_scaffold_6	AUGUSTUS	CDS	146277722	146277893	1.0	+	0	ID=g16411.t1.CDS2;Parent=g16411.t1
HiC_scaffold_6	AUGUSTUS	CDS	146277722	146277893	1.0	+	0	ID=g16411.t2.CDS2;Parent=g16411.t2
HiC_scaffold_6	AUGUSTUS	intron	146277894	146288678	1.0	+	.	ID=g16411.t1.intron2;Parent=g16411.t1
HiC_scaffold_6	AUGUSTUS	intron	146277894	146288678	1.0	+	.	ID=g16411.t2.intron2;Parent=g16411.t2
HiC_scaffold_6	AUGUSTUS	exon	146288679	146288785	.	+	.	ID=g16411.t1.exon3;Parent=g16411.t1
HiC_scaffold_6	AUGUSTUS	exon	146288679	146288785	.	+	.	ID=g16411.t2.exon3;Parent=g16411.t2
HiC_scaffold_6	AUGUSTUS	CDS	146288679	146288785	1.0	+	2	ID=g16411.t1.CDS3;Parent=g16411.t1
HiC_scaffold_6	AUGUSTUS	CDS	146288679	146288785	1.0	+	2	ID=g16411.t2.CDS3;Parent=g16411.t2
HiC_scaffold_6	AUGUSTUS	intron	146288786	146289754	1.0	+	.	ID=g16411.t1.intron3;Parent=g16411.t1
HiC_scaffold_6	AUGUSTUS	intron	146288786	146289754	1.0	+	.	ID=g16411.t2.intron3;Parent=g16411.t2
HiC_scaffold_6	AUGUSTUS	exon	146289755	146289854	.	+	.	ID=g16411.t1.exon4;Parent=g16411.t1
HiC_scaffold_6	AUGUSTUS	exon	146289755	146289854	.	+	.	ID=g16411.t2.exon4;Parent=g16411.t2
HiC_scaffold_6	AUGUSTUS	CDS	146289755	146289854	1.0	+	0	ID=g16411.t1.CDS4;Parent=g16411.t1
HiC_scaffold_6	AUGUSTUS	CDS	146289755	146289854	1.0	+	0	ID=g16411.t2.CDS4;Parent=g16411.t2
HiC_scaffold_6	AUGUSTUS	intron	146289855	146303136	1.0	+	.	ID=g16411.t1.intron4;Parent=g16411.t1
HiC_scaffold_6	AUGUSTUS	intron	146289855	146303136	1.0	+	.	ID=g16411.t2.intron4;Parent=g16411.t2
HiC_scaffold_6	AUGUSTUS	exon	146303137	146303184	.	+	.	ID=g16411.t1.exon5;Parent=g16411.t1
HiC_scaffold_6	AUGUSTUS	exon	146303137	146303184	.	+	.	ID=g16411.t2.exon5;Parent=g16411.t2
HiC_scaffold_6	AUGUSTUS	CDS	146303137	146303184	1.0	+	2	ID=g16411.t1.CDS5;Parent=g16411.t1
HiC_scaffold_6	AUGUSTUS	CDS	146303137	146303184	1.0	+	2	ID=g16411.t2.CDS5;Parent=g16411.t2
HiC_scaffold_6	AUGUSTUS	intron	146303185	146306177	1.0	+	.	ID=g16411.t1.intron5;Parent=g16411.t1
HiC_scaffold_6	AUGUSTUS	intron	146303185	146306210	1.0	+	.	ID=g16411.t2.intron5;Parent=g16411.t2
HiC_scaffold_6	AUGUSTUS	exon	146306178	146306261	.	+	.	ID=g16411.t1.exon6;Parent=g16411.t1
HiC_scaffold_6	AUGUSTUS	CDS	146306178	146306261	1.0	+	2	ID=g16411.t1.CDS6;Parent=g16411.t1
HiC_scaffold_6	AUGUSTUS	exon	146306211	146306261	.	+	.	ID=g16411.t2.exon6;Parent=g16411.t2
HiC_scaffold_6	AUGUSTUS	CDS	146306211	146306261	1.0	+	2	ID=g16411.t2.CDS6;Parent=g16411.t2
HiC_scaffold_6	AUGUSTUS	intron	146306262	146307594	1.0	+	.	ID=g16411.t1.intron6;Parent=g16411.t1
HiC_scaffold_6	AUGUSTUS	intron	146306262	146307594	1.0	+	.	ID=g16411.t2.intron6;Parent=g16411.t2
HiC_scaffold_6	AUGUSTUS	exon	146307595	146307669	.	+	.	ID=g16411.t1.exon7;Parent=g16411.t1
HiC_scaffold_6	AUGUSTUS	exon	146307595	146307669	.	+	.	ID=g16411.t2.exon7;Parent=g16411.t2
HiC_scaffold_6	AUGUSTUS	CDS	146307595	146307669	1.0	+	2	ID=g16411.t1.CDS7;Parent=g16411.t1
HiC_scaffold_6	AUGUSTUS	CDS	146307595	146307669	1.0	+	2	ID=g16411.t2.CDS7;Parent=g16411.t2
HiC_scaffold_6	AUGUSTUS	intron	146307670	146339876	1.0	+	.	ID=g16411.t1.intron7;Parent=g16411.t1
HiC_scaffold_6	AUGUSTUS	intron	146307670	146339876	1.0	+	.	ID=g16411.t2.intron7;Parent=g16411.t2
HiC_scaffold_6	AUGUSTUS	exon	146339877	146340063	.	+	.	ID=g16411.t1.exon8;Parent=g16411.t1
HiC_scaffold_6	AUGUSTUS	exon	146339877	146340063	.	+	.	ID=g16411.t2.exon8;Parent=g16411.t2
HiC_scaffold_6	AUGUSTUS	CDS	146339877	146340063	1.0	+	2	ID=g16411.t1.CDS8;Parent=g16411.t1
HiC_scaffold_6	AUGUSTUS	CDS	146339877	146340063	1.0	+	2	ID=g16411.t2.CDS8;Parent=g16411.t2
HiC_scaffold_6	AUGUSTUS	intron	146340064	146346998	1.0	+	.	ID=g16411.t1.intron8;Parent=g16411.t1
HiC_scaffold_6	AUGUSTUS	intron	146340064	146346998	1.0	+	.	ID=g16411.t2.intron8;Parent=g16411.t2
HiC_scaffold_6	AUGUSTUS	exon	146346999	146347081	.	+	.	ID=g16411.t1.exon9;Parent=g16411.t1
HiC_scaffold_6	AUGUSTUS	exon	146346999	146347081	.	+	.	ID=g16411.t2.exon9;Parent=g16411.t2
HiC_scaffold_6	AUGUSTUS	CDS	146346999	146347081	1.0	+	1	ID=g16411.t1.CDS9;Parent=g16411.t1
HiC_scaffold_6	AUGUSTUS	CDS	146346999	146347081	1.0	+	1	ID=g16411.t2.CDS9;Parent=g16411.t2
HiC_scaffold_6	AUGUSTUS	intron	146347082	146374170	1.0	+	.	ID=g16411.t1.intron9;Parent=g16411.t1
HiC_scaffold_6	AUGUSTUS	intron	146347082	146374170	1.0	+	.	ID=g16411.t2.intron9;Parent=g16411.t2
HiC_scaffold_6	AUGUSTUS	exon	146374171	146374270	.	+	.	ID=g16411.t1.exon10;Parent=g16411.t1
HiC_scaffold_6	AUGUSTUS	exon	146374171	146374270	.	+	.	ID=g16411.t2.exon10;Parent=g16411.t2
HiC_scaffold_6	AUGUSTUS	CDS	146374171	146374270	1.0	+	2	ID=g16411.t1.CDS10;Parent=g16411.t1
HiC_scaffold_6	AUGUSTUS	CDS	146374171	146374270	1.0	+	2	ID=g16411.t2.CDS10;Parent=g16411.t2
HiC_scaffold_6	AUGUSTUS	intron	146374271	146376051	1.0	+	.	ID=g16411.t1.intron10;Parent=g16411.t1
HiC_scaffold_6	AUGUSTUS	intron	146374271	146376051	1.0	+	.	ID=g16411.t2.intron10;Parent=g16411.t2
HiC_scaffold_6	AUGUSTUS	exon	146376052	146376299	.	+	.	ID=g16411.t1.exon11;Parent=g16411.t1
HiC_scaffold_6	AUGUSTUS	exon	146376052	146376299	.	+	.	ID=g16411.t2.exon11;Parent=g16411.t2
HiC_scaffold_6	AUGUSTUS	CDS	146376052	146376299	1.0	+	1	ID=g16411.t1.CDS11;Parent=g16411.t1
HiC_scaffold_6	AUGUSTUS	CDS	146376052	146376299	1.0	+	1	ID=g16411.t2.CDS11;Parent=g16411.t2
HiC_scaffold_6	AUGUSTUS	intron	146376300	146379576	1.0	+	.	ID=g16411.t1.intron11;Parent=g16411.t1
HiC_scaffold_6	AUGUSTUS	intron	146376300	146379576	1.0	+	.	ID=g16411.t2.intron11;Parent=g16411.t2
HiC_scaffold_6	AUGUSTUS	exon	146379577	146379614	.	+	.	ID=g16411.t1.exon12;Parent=g16411.t1
HiC_scaffold_6	AUGUSTUS	exon	146379577	146379614	.	+	.	ID=g16411.t2.exon12;Parent=g16411.t2
HiC_scaffold_6	AUGUSTUS	CDS	146379577	146379614	1.0	+	2	ID=g16411.t1.CDS12;Parent=g16411.t1
HiC_scaffold_6	AUGUSTUS	CDS	146379577	146379614	1.0	+	2	ID=g16411.t2.CDS12;Parent=g16411.t2
HiC_scaffold_6	AUGUSTUS	intron	146379615	146382405	1.0	+	.	ID=g16411.t1.intron12;Parent=g16411.t1
HiC_scaffold_6	AUGUSTUS	intron	146379615	146382405	1.0	+	.	ID=g16411.t2.intron12;Parent=g16411.t2
HiC_scaffold_6	AUGUSTUS	exon	146382406	146382423	.	+	.	ID=g16411.t1.exon13;Parent=g16411.t1
HiC_scaffold_6	AUGUSTUS	exon	146382406	146382423	.	+	.	ID=g16411.t2.exon13;Parent=g16411.t2
HiC_scaffold_6	AUGUSTUS	CDS	146382406	146382423	1.0	+	0	ID=g16411.t1.CDS13;Parent=g16411.t1
HiC_scaffold_6	AUGUSTUS	CDS	146382406	146382423	1.0	+	0	ID=g16411.t2.CDS13;Parent=g16411.t2
HiC_scaffold_6	AUGUSTUS	stop_codon	146382421	146382423	.	+	0	ID=g16411.t1.stop1;Parent=g16411.t1
HiC_scaffold_6	AUGUSTUS	stop_codon	146382421	146382423	.	+	0	ID=g16411.t2.stop1;Parent=g16411.t2
HiC_scaffold_6	gmst	start_codon	146530875	146530877	39.630331	+	0	ID=g16412.t1.start1;Parent=g16412.t1
HiC_scaffold_6	gmst	gene	146530875	146531606	.	+	.	ID=g16412
HiC_scaffold_6	gmst	mRNA	146530875	146531606	.	+	.	ID=g16412.t1;Parent=g16412
HiC_scaffold_6	gmst	CDS	146530875	146531606	39.630331	+	0	ID=g16412.t1.CDS1;Parent=g16412.t1
HiC_scaffold_6	gmst	exon	146530875	146531606	39.630331	+	0	ID=g16412.t1.exon1;Parent=g16412.t1
HiC_scaffold_6	AUGUSTUS	stop_codon	146531461	146531463	.	-	0	ID=g16413.t1.stop1;Parent=g16413.t1
HiC_scaffold_6	AUGUSTUS	exon	146531461	146531780	.	-	.	ID=g16413.t1.exon1;Parent=g16413.t1
HiC_scaffold_6	AUGUSTUS	CDS	146531461	146531780	0.56	-	2	ID=g16413.t1.CDS1;Parent=g16413.t1
HiC_scaffold_6	AUGUSTUS	gene	146531461	146534485	.	-	.	ID=g16413
HiC_scaffold_6	AUGUSTUS	mRNA	146531461	146534485	0.37	-	.	ID=g16413.t1;Parent=g16413
HiC_scaffold_6	gmst	stop_codon	146531604	146531606	39.630331	+	0	ID=g16412.t1.stop1;Parent=g16412.t1
HiC_scaffold_6	AUGUSTUS	intron	146531781	146534277	1.0	-	.	ID=g16413.t1.intron1;Parent=g16413.t1
HiC_scaffold_6	AUGUSTUS	exon	146534278	146534485	.	-	.	ID=g16413.t1.exon2;Parent=g16413.t1
HiC_scaffold_6	AUGUSTUS	CDS	146534278	146534485	0.72	-	0	ID=g16413.t1.CDS2;Parent=g16413.t1
HiC_scaffold_6	AUGUSTUS	start_codon	146534483	146534485	.	-	0	ID=g16413.t1.start1;Parent=g16413.t1
HiC_scaffold_6	AUGUSTUS	stop_codon	146786283	146786285	.	-	0	ID=g16414.t1.stop1;Parent=g16414.t1
HiC_scaffold_6	AUGUSTUS	exon	146786283	146786290	.	-	.	ID=g16414.t1.exon1;Parent=g16414.t1
HiC_scaffold_6	AUGUSTUS	CDS	146786283	146786290	1.0	-	2	ID=g16414.t1.CDS1;Parent=g16414.t1
HiC_scaffold_6	AUGUSTUS	gene	146786283	146808423	.	-	.	ID=g16414
HiC_scaffold_6	AUGUSTUS	mRNA	146786283	146808423	1.0	-	.	ID=g16414.t1;Parent=g16414;em_target=29073.XP_008686677.1;em_score=2767.3;em_evalue=0.0;em_tcov=.;em_OGs=2CMRF@1|root,2QRK8@2759|Eukaryota,38BZ6@33154|Opisthokonta,3BC6D@33208|Metazoa,3CRA6@33213|Bilateria,4834K@7711|Chordata,48Z6Z@7742|Vertebrata,3J99Z@40674|Mammalia,3EM57@33554|Carnivora;em_COG_cat=T;em_desc=Thrombospondin 2;em_max_annot_lvl=33208|Metazoa;em_Preferred_name=THBS2;em_KEGG_ko=ko:K04659,ko:K16857;em_KEGG_Pathway=ko04015,ko04115,ko04145,ko04151,ko04350,ko04510,ko04512,ko05144,ko05165,ko05205,ko05206,ko05219,map04015,map04115,map04145,map04151,map04350,map04510,map04512,map05144,map05165,map05205,map05206,map05219;em_BRITE=ko00000,ko00001,ko00536,ko04131,ko04147,ko04516;em_PFAMs=EGF_3,EGF_CA,TSP_1,TSP_3,TSP_C,VWC;em_GOs=GO:0003674,GO:0005488,GO:0005539,GO:0005575,GO:0005576,GO:0005604,GO:0005622,GO:0005623,GO:0005737,GO:0008150,GO:0008201,GO:0012505,GO:0016525,GO:0022603,GO:0030141,GO:0031012,GO:0031091,GO:0031410,GO:0031982,GO:0043167,GO:0043168,GO:0043226,GO:0043227,GO:0043229,GO:0044087,GO:0044089,GO:0044421,GO:0044424,GO:0044444,GO:0044464,GO:0045765,GO:0048518,GO:0048519,GO:0048522,GO:0050789,GO:0050793,GO:0050794,GO:0050803,GO:0050807,GO:0051093,GO:0051094,GO:0051128,GO:0051130,GO:0051239,GO:0051240,GO:0051241,GO:0051960,GO:0051962,GO:0051963,GO:0051965,GO:0062023,GO:0065007,GO:0065008,GO:0097367,GO:0097708,GO:0099503,GO:1901342,GO:1901343,GO:1901681,GO:2000026,GO:2000181
HiC_scaffold_6	AUGUSTUS	intron	146786291	146787054	1.0	-	.	ID=g16414.t1.intron1;Parent=g16414.t1
HiC_scaffold_6	AUGUSTUS	exon	146787055	146787194	.	-	.	ID=g16414.t1.exon2;Parent=g16414.t1
HiC_scaffold_6	AUGUSTUS	CDS	146787055	146787194	1.0	-	1	ID=g16414.t1.CDS2;Parent=g16414.t1
HiC_scaffold_6	AUGUSTUS	intron	146787195	146788523	1.0	-	.	ID=g16414.t1.intron2;Parent=g16414.t1
HiC_scaffold_6	AUGUSTUS	exon	146788524	146788621	.	-	.	ID=g16414.t1.exon3;Parent=g16414.t1
HiC_scaffold_6	AUGUSTUS	CDS	146788524	146788621	1.0	-	0	ID=g16414.t1.CDS3;Parent=g16414.t1
HiC_scaffold_6	AUGUSTUS	intron	146788622	146789194	1.0	-	.	ID=g16414.t1.intron3;Parent=g16414.t1
HiC_scaffold_6	AUGUSTUS	exon	146789195	146789466	.	-	.	ID=g16414.t1.exon4;Parent=g16414.t1
HiC_scaffold_6	AUGUSTUS	CDS	146789195	146789466	1.0	-	2	ID=g16414.t1.CDS4;Parent=g16414.t1
HiC_scaffold_6	AUGUSTUS	intron	146789467	146789878	1.0	-	.	ID=g16414.t1.intron4;Parent=g16414.t1
HiC_scaffold_6	AUGUSTUS	exon	146789879	146790106	.	-	.	ID=g16414.t1.exon5;Parent=g16414.t1
HiC_scaffold_6	AUGUSTUS	CDS	146789879	146790106	1.0	-	2	ID=g16414.t1.CDS5;Parent=g16414.t1
HiC_scaffold_6	AUGUSTUS	intron	146790107	146791365	1.0	-	.	ID=g16414.t1.intron5;Parent=g16414.t1
HiC_scaffold_6	AUGUSTUS	exon	146791366	146791600	.	-	.	ID=g16414.t1.exon6;Parent=g16414.t1
HiC_scaffold_6	AUGUSTUS	CDS	146791366	146791600	1.0	-	0	ID=g16414.t1.CDS6;Parent=g16414.t1
HiC_scaffold_6	AUGUSTUS	intron	146791601	146792202	1.0	-	.	ID=g16414.t1.intron6;Parent=g16414.t1
HiC_scaffold_6	AUGUSTUS	exon	146792203	146792321	.	-	.	ID=g16414.t1.exon7;Parent=g16414.t1
HiC_scaffold_6	AUGUSTUS	CDS	146792203	146792321	1.0	-	2	ID=g16414.t1.CDS7;Parent=g16414.t1
HiC_scaffold_6	AUGUSTUS	intron	146792322	146793537	1.0	-	.	ID=g16414.t1.intron7;Parent=g16414.t1
HiC_scaffold_6	AUGUSTUS	exon	146793538	146793697	.	-	.	ID=g16414.t1.exon8;Parent=g16414.t1
HiC_scaffold_6	AUGUSTUS	CDS	146793538	146793697	1.0	-	0	ID=g16414.t1.CDS8;Parent=g16414.t1
HiC_scaffold_6	AUGUSTUS	intron	146793698	146794320	1.0	-	.	ID=g16414.t1.intron8;Parent=g16414.t1
HiC_scaffold_6	AUGUSTUS	exon	146794321	146794428	.	-	.	ID=g16414.t1.exon9;Parent=g16414.t1
HiC_scaffold_6	AUGUSTUS	CDS	146794321	146794428	1.0	-	0	ID=g16414.t1.CDS9;Parent=g16414.t1
HiC_scaffold_6	AUGUSTUS	intron	146794429	146795159	1.0	-	.	ID=g16414.t1.intron9;Parent=g16414.t1
HiC_scaffold_6	AUGUSTUS	exon	146795160	146795378	.	-	.	ID=g16414.t1.exon10;Parent=g16414.t1
HiC_scaffold_6	AUGUSTUS	CDS	146795160	146795378	1.0	-	0	ID=g16414.t1.CDS10;Parent=g16414.t1
HiC_scaffold_6	AUGUSTUS	intron	146795379	146795827	1.0	-	.	ID=g16414.t1.intron10;Parent=g16414.t1
HiC_scaffold_6	AUGUSTUS	exon	146795828	146795980	.	-	.	ID=g16414.t1.exon11;Parent=g16414.t1
HiC_scaffold_6	AUGUSTUS	CDS	146795828	146795980	1.0	-	0	ID=g16414.t1.CDS11;Parent=g16414.t1
HiC_scaffold_6	AUGUSTUS	intron	146795981	146796050	1.0	-	.	ID=g16414.t1.intron11;Parent=g16414.t1
HiC_scaffold_6	AUGUSTUS	exon	146796051	146796178	.	-	.	ID=g16414.t1.exon12;Parent=g16414.t1
HiC_scaffold_6	AUGUSTUS	CDS	146796051	146796178	1.0	-	2	ID=g16414.t1.CDS12;Parent=g16414.t1
HiC_scaffold_6	AUGUSTUS	intron	146796179	146796637	1.0	-	.	ID=g16414.t1.intron12;Parent=g16414.t1
HiC_scaffold_6	AUGUSTUS	exon	146796638	146796811	.	-	.	ID=g16414.t1.exon13;Parent=g16414.t1
HiC_scaffold_6	AUGUSTUS	CDS	146796638	146796811	1.0	-	2	ID=g16414.t1.CDS13;Parent=g16414.t1
HiC_scaffold_6	AUGUSTUS	intron	146796812	146797519	1.0	-	.	ID=g16414.t1.intron13;Parent=g16414.t1
HiC_scaffold_6	AUGUSTUS	exon	146797520	146797696	.	-	.	ID=g16414.t1.exon14;Parent=g16414.t1
HiC_scaffold_6	AUGUSTUS	CDS	146797520	146797696	1.0	-	2	ID=g16414.t1.CDS14;Parent=g16414.t1
HiC_scaffold_6	AUGUSTUS	intron	146797697	146797919	1.0	-	.	ID=g16414.t1.intron14;Parent=g16414.t1
HiC_scaffold_6	AUGUSTUS	exon	146797920	146798090	.	-	.	ID=g16414.t1.exon15;Parent=g16414.t1
HiC_scaffold_6	AUGUSTUS	CDS	146797920	146798090	1.0	-	2	ID=g16414.t1.CDS15;Parent=g16414.t1
HiC_scaffold_6	AUGUSTUS	intron	146798091	146800145	1.0	-	.	ID=g16414.t1.intron15;Parent=g16414.t1
HiC_scaffold_6	AUGUSTUS	exon	146800146	146800242	.	-	.	ID=g16414.t1.exon16;Parent=g16414.t1
HiC_scaffold_6	AUGUSTUS	CDS	146800146	146800242	1.0	-	0	ID=g16414.t1.CDS16;Parent=g16414.t1
HiC_scaffold_6	AUGUSTUS	intron	146800243	146800737	1.0	-	.	ID=g16414.t1.intron16;Parent=g16414.t1
HiC_scaffold_6	AUGUSTUS	exon	146800738	146800878	.	-	.	ID=g16414.t1.exon17;Parent=g16414.t1
HiC_scaffold_6	AUGUSTUS	CDS	146800738	146800878	1.0	-	0	ID=g16414.t1.CDS17;Parent=g16414.t1
HiC_scaffold_6	AUGUSTUS	intron	146800879	146802394	1.0	-	.	ID=g16414.t1.intron17;Parent=g16414.t1
HiC_scaffold_6	AUGUSTUS	exon	146802395	146802591	.	-	.	ID=g16414.t1.exon18;Parent=g16414.t1
HiC_scaffold_6	AUGUSTUS	CDS	146802395	146802591	1.0	-	2	ID=g16414.t1.CDS18;Parent=g16414.t1
HiC_scaffold_6	AUGUSTUS	intron	146802592	146805112	1.0	-	.	ID=g16414.t1.intron18;Parent=g16414.t1
HiC_scaffold_6	AUGUSTUS	exon	146805113	146805197	.	-	.	ID=g16414.t1.exon19;Parent=g16414.t1
HiC_scaffold_6	AUGUSTUS	CDS	146805113	146805197	1.0	-	0	ID=g16414.t1.CDS19;Parent=g16414.t1
HiC_scaffold_6	AUGUSTUS	intron	146805198	146806403	1.0	-	.	ID=g16414.t1.intron19;Parent=g16414.t1
HiC_scaffold_6	AUGUSTUS	exon	146806404	146806960	.	-	.	ID=g16414.t1.exon20;Parent=g16414.t1
HiC_scaffold_6	AUGUSTUS	CDS	146806404	146806960	1.0	-	2	ID=g16414.t1.CDS20;Parent=g16414.t1
HiC_scaffold_6	AUGUSTUS	intron	146806961	146808371	1.0	-	.	ID=g16414.t1.intron20;Parent=g16414.t1
HiC_scaffold_6	AUGUSTUS	exon	146808372	146808423	.	-	.	ID=g16414.t1.exon21;Parent=g16414.t1
HiC_scaffold_6	AUGUSTUS	CDS	146808372	146808423	1.0	-	0	ID=g16414.t1.CDS21;Parent=g16414.t1
HiC_scaffold_6	AUGUSTUS	start_codon	146808421	146808423	.	-	0	ID=g16414.t1.start1;Parent=g16414.t1
HiC_scaffold_6	AUGUSTUS	stop_codon	146977179	146977181	.	-	0	ID=g16415.t1.stop1;Parent=g16415.t1
HiC_scaffold_6	AUGUSTUS	exon	146977179	146977304	.	-	.	ID=g16415.t1.exon1;Parent=g16415.t1
HiC_scaffold_6	AUGUSTUS	CDS	146977179	146977304	1.0	-	0	ID=g16415.t1.CDS1;Parent=g16415.t1
HiC_scaffold_6	AUGUSTUS	mRNA	146977179	147004657	.	-	.	ID=g16415.t1;Parent=g16415;em_target=9668.ENSMPUP00000006944;em_score=217.1;em_evalue=4.9e-67;em_tcov=.;em_OGs=KOG0266@1|root,KOG0266@2759|Eukaryota,39TQM@33154|Opisthokonta,3BIQX@33208|Metazoa,3D3FY@33213|Bilateria,48BIQ@7711|Chordata,48V60@7742|Vertebrata,3JAZR@40674|Mammalia,3EPFY@33554|Carnivora;em_COG_cat=S;em_desc=WD repeat domain 27;em_max_annot_lvl=33208|Metazoa;em_Preferred_name=WDR27;em_PFAMs=WD40;em_GOs=GO:0005575,GO:0005622,GO:0005623,GO:0005634,GO:0005654,GO:0031974,GO:0031981,GO:0043226,GO:0043227,GO:0043229,GO:0043231,GO:0043233,GO:0044422,GO:0044424,GO:0044428,GO:0044446,GO:0044464,GO:0070013
HiC_scaffold_6	AUGUSTUS	gene	146977179	147004780	.	-	.	ID=g16415
HiC_scaffold_6	AUGUSTUS	intron	146977305	146977422	0.99	-	.	ID=g16415.t1.intron1;Parent=g16415.t1
HiC_scaffold_6	AUGUSTUS	exon	146977423	146977521	.	-	.	ID=g16415.t1.exon2;Parent=g16415.t1
HiC_scaffold_6	AUGUSTUS	CDS	146977423	146977521	0.98	-	0	ID=g16415.t1.CDS2;Parent=g16415.t1
HiC_scaffold_6	AUGUSTUS	intron	146977522	146998513	0.99	-	.	ID=g16415.t1.intron2;Parent=g16415.t1
HiC_scaffold_6	GeneMark.hmm3	stop_codon	146996664	146996666	.	-	0	ID=g16415.t2.stop1;Parent=g16415.t2
HiC_scaffold_6	GeneMark.hmm3	CDS	146996664	146997207	.	-	1	ID=g16415.t2.CDS1;Parent=g16415.t2
HiC_scaffold_6	GeneMark.hmm3	exon	146996664	146997207	.	-	1	ID=g16415.t2.exon1;Parent=g16415.t2
HiC_scaffold_6	GeneMark.hmm3	mRNA	146996664	147004780	.	-	.	ID=g16415.t2;Parent=g16415;em_target=9668.ENSMPUP00000006944;em_score=129.3;em_evalue=7.9e-40;em_tcov=.;em_OGs=KOG0266@1|root,KOG0266@2759|Eukaryota,39TQM@33154|Opisthokonta,3BIQX@33208|Metazoa,3D3FY@33213|Bilateria,48BIQ@7711|Chordata,48V60@7742|Vertebrata,3JAZR@40674|Mammalia,3EPFY@33554|Carnivora;em_COG_cat=S;em_desc=WD repeat domain 27;em_max_annot_lvl=33208|Metazoa;em_Preferred_name=WDR27;em_PFAMs=WD40;em_GOs=GO:0005575,GO:0005622,GO:0005623,GO:0005634,GO:0005654,GO:0031974,GO:0031981,GO:0043226,GO:0043227,GO:0043229,GO:0043231,GO:0043233,GO:0044422,GO:0044424,GO:0044428,GO:0044446,GO:0044464,GO:0070013
HiC_scaffold_6	GeneMark.hmm3	intron	146997208	146997343	.	-	2	ID=g16415.t2.intron1;Parent=g16415.t2
HiC_scaffold_6	GeneMark.hmm3	CDS	146997344	146997475	.	-	1	ID=g16415.t2.CDS2;Parent=g16415.t2
HiC_scaffold_6	GeneMark.hmm3	exon	146997344	146997475	.	-	1	ID=g16415.t2.exon2;Parent=g16415.t2
HiC_scaffold_6	GeneMark.hmm3	intron	146997476	146997554	.	-	2	ID=g16415.t2.intron2;Parent=g16415.t2
HiC_scaffold_6	GeneMark.hmm3	CDS	146997555	146997707	.	-	1	ID=g16415.t2.CDS3;Parent=g16415.t2
HiC_scaffold_6	GeneMark.hmm3	exon	146997555	146997707	.	-	1	ID=g16415.t2.exon3;Parent=g16415.t2
HiC_scaffold_6	GeneMark.hmm3	intron	146997708	146997738	.	-	2	ID=g16415.t2.intron3;Parent=g16415.t2
HiC_scaffold_6	GeneMark.hmm3	CDS	146997739	146998111	.	-	2	ID=g16415.t2.CDS4;Parent=g16415.t2
HiC_scaffold_6	GeneMark.hmm3	exon	146997739	146998111	.	-	2	ID=g16415.t2.exon4;Parent=g16415.t2
HiC_scaffold_6	GeneMark.hmm3	intron	146998112	146998530	.	-	1	ID=g16415.t2.intron4;Parent=g16415.t2
HiC_scaffold_6	AUGUSTUS	exon	146998514	146998616	.	-	.	ID=g16415.t1.exon3;Parent=g16415.t1
HiC_scaffold_6	AUGUSTUS	CDS	146998514	146998616	1.0	-	1	ID=g16415.t1.CDS3;Parent=g16415.t1
HiC_scaffold_6	GeneMark.hmm3	CDS	146998531	146998616	.	-	1	ID=g16415.t2.CDS5;Parent=g16415.t2
HiC_scaffold_6	GeneMark.hmm3	exon	146998531	146998616	.	-	1	ID=g16415.t2.exon5;Parent=g16415.t2
HiC_scaffold_6	GeneMark.hmm3	intron	146998617	146999490	.	-	2	ID=g16415.t2.intron5;Parent=g16415.t2
HiC_scaffold_6	AUGUSTUS	intron	146998617	146999490	1.0	-	.	ID=g16415.t1.intron3;Parent=g16415.t1
HiC_scaffold_6	AUGUSTUS	exon	146999491	146999588	.	-	.	ID=g16415.t1.exon4;Parent=g16415.t1
HiC_scaffold_6	GeneMark.hmm3	CDS	146999491	146999588	.	-	0	ID=g16415.t2.CDS6;Parent=g16415.t2
HiC_scaffold_6	GeneMark.hmm3	exon	146999491	146999588	.	-	0	ID=g16415.t2.exon6;Parent=g16415.t2
HiC_scaffold_6	AUGUSTUS	CDS	146999491	146999588	0.98	-	0	ID=g16415.t1.CDS4;Parent=g16415.t1
HiC_scaffold_6	GeneMark.hmm3	intron	146999589	147004585	.	-	0	ID=g16415.t2.intron6;Parent=g16415.t2
HiC_scaffold_6	AUGUSTUS	intron	146999589	147004585	0.98	-	.	ID=g16415.t1.intron4;Parent=g16415.t1
HiC_scaffold_6	AUGUSTUS	exon	147004586	147004657	.	-	.	ID=g16415.t1.exon5;Parent=g16415.t1
HiC_scaffold_6	AUGUSTUS	CDS	147004586	147004657	0.57	-	0	ID=g16415.t1.CDS5;Parent=g16415.t1
HiC_scaffold_6	GeneMark.hmm3	CDS	147004586	147004780	.	-	0	ID=g16415.t2.CDS7;Parent=g16415.t2
HiC_scaffold_6	GeneMark.hmm3	exon	147004586	147004780	.	-	0	ID=g16415.t2.exon7;Parent=g16415.t2
HiC_scaffold_6	AUGUSTUS	start_codon	147004655	147004657	.	-	0	ID=g16415.t1.start1;Parent=g16415.t1
HiC_scaffold_6	GeneMark.hmm3	start_codon	147004778	147004780	.	-	0	ID=g16415.t2.start1;Parent=g16415.t2
HiC_scaffold_6	GeneMark.hmm3	stop_codon	147006799	147006801	.	-	0	ID=g16416.t2.stop1;Parent=g16416.t2
HiC_scaffold_6	GeneMark.hmm3	CDS	147006799	147006880	.	-	1	ID=g16416.t2.CDS1;Parent=g16416.t2
HiC_scaffold_6	GeneMark.hmm3	exon	147006799	147006880	.	-	1	ID=g16416.t2.exon1;Parent=g16416.t2
HiC_scaffold_6	GeneMark.hmm3	mRNA	147006799	147020885	.	-	.	ID=g16416.t2;Parent=g16416;em_target=9668.ENSMPUP00000006944;em_score=269.8;em_evalue=1.7e-82;em_tcov=.;em_OGs=KOG0266@1|root,KOG0266@2759|Eukaryota,39TQM@33154|Opisthokonta,3BIQX@33208|Metazoa,3D3FY@33213|Bilateria,48BIQ@7711|Chordata,48V60@7742|Vertebrata,3JAZR@40674|Mammalia,3EPFY@33554|Carnivora;em_COG_cat=S;em_desc=WD repeat domain 27;em_max_annot_lvl=33208|Metazoa;em_Preferred_name=WDR27;em_PFAMs=WD40;em_GOs=GO:0005575,GO:0005622,GO:0005623,GO:0005634,GO:0005654,GO:0031974,GO:0031981,GO:0043226,GO:0043227,GO:0043229,GO:0043231,GO:0043233,GO:0044422,GO:0044424,GO:0044428,GO:0044446,GO:0044464,GO:0070013
HiC_scaffold_6	AUGUSTUS	gene	147006799	147056470	.	-	.	ID=g16416
HiC_scaffold_6	GeneMark.hmm3	intron	147006881	147008340	.	-	2	ID=g16416.t2.intron1;Parent=g16416.t2
HiC_scaffold_6	GeneMark.hmm3	CDS	147008341	147008684	.	-	0	ID=g16416.t2.CDS2;Parent=g16416.t2
HiC_scaffold_6	GeneMark.hmm3	exon	147008341	147008684	.	-	0	ID=g16416.t2.exon2;Parent=g16416.t2
HiC_scaffold_6	GeneMark.hmm3	intron	147008685	147009355	.	-	0	ID=g16416.t2.intron2;Parent=g16416.t2
HiC_scaffold_6	GeneMark.hmm3	CDS	147009356	147009477	.	-	2	ID=g16416.t2.CDS3;Parent=g16416.t2
HiC_scaffold_6	GeneMark.hmm3	exon	147009356	147009477	.	-	2	ID=g16416.t2.exon3;Parent=g16416.t2
HiC_scaffold_6	GeneMark.hmm3	intron	147009478	147010785	.	-	1	ID=g16416.t2.intron3;Parent=g16416.t2
HiC_scaffold_6	GeneMark.hmm3	CDS	147010786	147010883	.	-	1	ID=g16416.t2.CDS4;Parent=g16416.t2
HiC_scaffold_6	GeneMark.hmm3	exon	147010786	147010883	.	-	1	ID=g16416.t2.exon4;Parent=g16416.t2
HiC_scaffold_6	GeneMark.hmm3	intron	147010884	147014609	.	-	2	ID=g16416.t2.intron4;Parent=g16416.t2
HiC_scaffold_6	AUGUSTUS	stop_codon	147012272	147012274	.	-	0	ID=g16416.t1.stop1;Parent=g16416.t1
HiC_scaffold_6	AUGUSTUS	exon	147012272	147012407	.	-	.	ID=g16416.t1.exon1;Parent=g16416.t1
HiC_scaffold_6	AUGUSTUS	CDS	147012272	147012407	0.99	-	1	ID=g16416.t1.CDS1;Parent=g16416.t1
HiC_scaffold_6	AUGUSTUS	mRNA	147012272	147056470	.	-	.	ID=g16416.t1;Parent=g16416;em_target=9668.ENSMPUP00000006944;em_score=892.0;em_evalue=6.8e-271;em_tcov=.;em_OGs=KOG0266@1|root,KOG0266@2759|Eukaryota,39TQM@33154|Opisthokonta,3BIQX@33208|Metazoa,3D3FY@33213|Bilateria,48BIQ@7711|Chordata,48V60@7742|Vertebrata,3JAZR@40674|Mammalia,3EPFY@33554|Carnivora;em_COG_cat=S;em_desc=WD repeat domain 27;em_max_annot_lvl=33208|Metazoa;em_Preferred_name=WDR27;em_PFAMs=WD40;em_GOs=GO:0005575,GO:0005622,GO:0005623,GO:0005634,GO:0005654,GO:0031974,GO:0031981,GO:0043226,GO:0043227,GO:0043229,GO:0043231,GO:0043233,GO:0044422,GO:0044424,GO:0044428,GO:0044446,GO:0044464,GO:0070013
HiC_scaffold_6	AUGUSTUS	intron	147012408	147014609	0.99	-	.	ID=g16416.t1.intron1;Parent=g16416.t1
HiC_scaffold_6	GeneMark.hmm3	CDS	147014610	147014743	.	-	0	ID=g16416.t2.CDS5;Parent=g16416.t2
HiC_scaffold_6	GeneMark.hmm3	exon	147014610	147014743	.	-	0	ID=g16416.t2.exon5;Parent=g16416.t2
HiC_scaffold_6	AUGUSTUS	exon	147014610	147014771	.	-	.	ID=g16416.t1.exon2;Parent=g16416.t1
HiC_scaffold_6	AUGUSTUS	CDS	147014610	147014771	0.85	-	1	ID=g16416.t1.CDS2;Parent=g16416.t1
HiC_scaffold_6	GeneMark.hmm3	intron	147014744	147015076	.	-	0	ID=g16416.t2.intron5;Parent=g16416.t2
HiC_scaffold_6	AUGUSTUS	intron	147014772	147015600	0.43	-	.	ID=g16416.t1.intron2;Parent=g16416.t1
HiC_scaffold_6	GeneMark.hmm3	CDS	147015077	147015282	.	-	2	ID=g16416.t2.CDS6;Parent=g16416.t2
HiC_scaffold_6	GeneMark.hmm3	exon	147015077	147015282	.	-	2	ID=g16416.t2.exon6;Parent=g16416.t2
HiC_scaffold_6	GeneMark.hmm3	intron	147015283	147015553	.	-	1	ID=g16416.t2.intron6;Parent=g16416.t2
HiC_scaffold_6	GeneMark.hmm3	CDS	147015554	147015811	.	-	2	ID=g16416.t2.CDS7;Parent=g16416.t2
HiC_scaffold_6	GeneMark.hmm3	exon	147015554	147015811	.	-	2	ID=g16416.t2.exon7;Parent=g16416.t2
HiC_scaffold_6	AUGUSTUS	exon	147015601	147015811	.	-	.	ID=g16416.t1.exon3;Parent=g16416.t1
HiC_scaffold_6	AUGUSTUS	CDS	147015601	147015811	0.43	-	2	ID=g16416.t1.CDS3;Parent=g16416.t1
HiC_scaffold_6	GeneMark.hmm3	intron	147015812	147016335	.	-	1	ID=g16416.t2.intron7;Parent=g16416.t2
HiC_scaffold_6	AUGUSTUS	intron	147015812	147018989	1.0	-	.	ID=g16416.t1.intron3;Parent=g16416.t1
HiC_scaffold_6	GeneMark.hmm3	CDS	147016336	147016590	.	-	2	ID=g16416.t2.CDS8;Parent=g16416.t2
HiC_scaffold_6	GeneMark.hmm3	exon	147016336	147016590	.	-	2	ID=g16416.t2.exon8;Parent=g16416.t2
HiC_scaffold_6	GeneMark.hmm3	intron	147016591	147016692	.	-	1	ID=g16416.t2.intron8;Parent=g16416.t2
HiC_scaffold_6	GeneMark.hmm3	CDS	147016693	147016762	.	-	0	ID=g16416.t2.CDS9;Parent=g16416.t2
HiC_scaffold_6	GeneMark.hmm3	exon	147016693	147016762	.	-	0	ID=g16416.t2.exon9;Parent=g16416.t2
HiC_scaffold_6	GeneMark.hmm3	intron	147016763	147016847	.	-	0	ID=g16416.t2.intron9;Parent=g16416.t2
HiC_scaffold_6	GeneMark.hmm3	CDS	147016848	147016966	.	-	2	ID=g16416.t2.CDS10;Parent=g16416.t2
HiC_scaffold_6	GeneMark.hmm3	exon	147016848	147016966	.	-	2	ID=g16416.t2.exon10;Parent=g16416.t2
HiC_scaffold_6	GeneMark.hmm3	intron	147016967	147017058	.	-	1	ID=g16416.t2.intron10;Parent=g16416.t2
HiC_scaffold_6	GeneMark.hmm3	CDS	147017059	147017706	.	-	2	ID=g16416.t2.CDS11;Parent=g16416.t2
HiC_scaffold_6	GeneMark.hmm3	exon	147017059	147017706	.	-	2	ID=g16416.t2.exon11;Parent=g16416.t2
HiC_scaffold_6	GeneMark.hmm3	intron	147017707	147017780	.	-	1	ID=g16416.t2.intron11;Parent=g16416.t2
HiC_scaffold_6	GeneMark.hmm3	CDS	147017781	147017859	.	-	0	ID=g16416.t2.CDS12;Parent=g16416.t2
HiC_scaffold_6	GeneMark.hmm3	exon	147017781	147017859	.	-	0	ID=g16416.t2.exon12;Parent=g16416.t2
HiC_scaffold_6	GeneMark.hmm3	intron	147017860	147017927	.	-	0	ID=g16416.t2.intron12;Parent=g16416.t2
HiC_scaffold_6	GeneMark.hmm3	CDS	147017928	147018134	.	-	0	ID=g16416.t2.CDS13;Parent=g16416.t2
HiC_scaffold_6	GeneMark.hmm3	exon	147017928	147018134	.	-	0	ID=g16416.t2.exon13;Parent=g16416.t2
HiC_scaffold_6	GeneMark.hmm3	intron	147018135	147018246	.	-	0	ID=g16416.t2.intron13;Parent=g16416.t2
HiC_scaffold_6	GeneMark.hmm3	CDS	147018247	147018385	.	-	1	ID=g16416.t2.CDS14;Parent=g16416.t2
HiC_scaffold_6	GeneMark.hmm3	exon	147018247	147018385	.	-	1	ID=g16416.t2.exon14;Parent=g16416.t2
HiC_scaffold_6	GeneMark.hmm3	intron	147018386	147019607	.	-	2	ID=g16416.t2.intron14;Parent=g16416.t2
HiC_scaffold_6	AUGUSTUS	exon	147018990	147019079	.	-	.	ID=g16416.t1.exon4;Parent=g16416.t1
HiC_scaffold_6	AUGUSTUS	CDS	147018990	147019079	0.64	-	2	ID=g16416.t1.CDS4;Parent=g16416.t1
HiC_scaffold_6	AUGUSTUS	intron	147019080	147022171	0.59	-	.	ID=g16416.t1.intron4;Parent=g16416.t1
HiC_scaffold_6	GeneMark.hmm3	CDS	147019608	147019732	.	-	0	ID=g16416.t2.CDS15;Parent=g16416.t2
HiC_scaffold_6	GeneMark.hmm3	exon	147019608	147019732	.	-	0	ID=g16416.t2.exon15;Parent=g16416.t2
HiC_scaffold_6	GeneMark.hmm3	intron	147019733	147019829	.	-	0	ID=g16416.t2.intron15;Parent=g16416.t2
HiC_scaffold_6	GeneMark.hmm3	CDS	147019830	147020032	.	-	2	ID=g16416.t2.CDS16;Parent=g16416.t2
HiC_scaffold_6	GeneMark.hmm3	exon	147019830	147020032	.	-	2	ID=g16416.t2.exon16;Parent=g16416.t2
HiC_scaffold_6	GeneMark.hmm3	intron	147020033	147020065	.	-	1	ID=g16416.t2.intron16;Parent=g16416.t2
HiC_scaffold_6	GeneMark.hmm3	CDS	147020066	147020225	.	-	0	ID=g16416.t2.CDS17;Parent=g16416.t2
HiC_scaffold_6	GeneMark.hmm3	exon	147020066	147020225	.	-	0	ID=g16416.t2.exon17;Parent=g16416.t2
HiC_scaffold_6	GeneMark.hmm3	intron	147020226	147020298	.	-	0	ID=g16416.t2.intron17;Parent=g16416.t2
HiC_scaffold_6	GeneMark.hmm3	CDS	147020299	147020363	.	-	2	ID=g16416.t2.CDS18;Parent=g16416.t2
HiC_scaffold_6	GeneMark.hmm3	exon	147020299	147020363	.	-	2	ID=g16416.t2.exon18;Parent=g16416.t2
HiC_scaffold_6	GeneMark.hmm3	intron	147020364	147020728	.	-	1	ID=g16416.t2.intron18;Parent=g16416.t2
HiC_scaffold_6	GeneMark.hmm3	CDS	147020729	147020885	.	-	0	ID=g16416.t2.CDS19;Parent=g16416.t2
HiC_scaffold_6	GeneMark.hmm3	exon	147020729	147020885	.	-	0	ID=g16416.t2.exon19;Parent=g16416.t2
HiC_scaffold_6	GeneMark.hmm3	start_codon	147020883	147020885	.	-	0	ID=g16416.t2.start1;Parent=g16416.t2
HiC_scaffold_6	GeneMark.hmm3	stop_codon	147020938	147020940	.	-	0	ID=g16416.t3.stop1;Parent=g16416.t3
HiC_scaffold_6	GeneMark.hmm3	CDS	147020938	147021400	.	-	1	ID=g16416.t3.CDS1;Parent=g16416.t3
HiC_scaffold_6	GeneMark.hmm3	exon	147020938	147021400	.	-	1	ID=g16416.t3.exon1;Parent=g16416.t3
HiC_scaffold_6	GeneMark.hmm3	mRNA	147020938	147040001	.	-	.	ID=g16416.t3;Parent=g16416;em_target=9668.ENSMPUP00000006944;em_score=475.7;em_evalue=1.1e-144;em_tcov=.;em_OGs=KOG0266@1|root,KOG0266@2759|Eukaryota,39TQM@33154|Opisthokonta,3BIQX@33208|Metazoa,3D3FY@33213|Bilateria,48BIQ@7711|Chordata,48V60@7742|Vertebrata,3JAZR@40674|Mammalia,3EPFY@33554|Carnivora;em_COG_cat=S;em_desc=WD repeat domain 27;em_max_annot_lvl=33208|Metazoa;em_Preferred_name=WDR27;em_PFAMs=WD40;em_GOs=GO:0005575,GO:0005622,GO:0005623,GO:0005634,GO:0005654,GO:0031974,GO:0031981,GO:0043226,GO:0043227,GO:0043229,GO:0043231,GO:0043233,GO:0044422,GO:0044424,GO:0044428,GO:0044446,GO:0044464,GO:0070013
HiC_scaffold_6	GeneMark.hmm3	intron	147021401	147021502	.	-	2	ID=g16416.t3.intron1;Parent=g16416.t3
HiC_scaffold_6	GeneMark.hmm3	CDS	147021503	147021566	.	-	2	ID=g16416.t3.CDS2;Parent=g16416.t3
HiC_scaffold_6	GeneMark.hmm3	exon	147021503	147021566	.	-	2	ID=g16416.t3.exon2;Parent=g16416.t3
HiC_scaffold_6	GeneMark.hmm3	intron	147021567	147021674	.	-	1	ID=g16416.t3.intron2;Parent=g16416.t3
HiC_scaffold_6	GeneMark.hmm3	CDS	147021675	147021869	.	-	2	ID=g16416.t3.CDS3;Parent=g16416.t3
HiC_scaffold_6	GeneMark.hmm3	exon	147021675	147021869	.	-	2	ID=g16416.t3.exon3;Parent=g16416.t3
HiC_scaffold_6	GeneMark.hmm3	intron	147021870	147022165	.	-	1	ID=g16416.t3.intron3;Parent=g16416.t3
HiC_scaffold_6	GeneMark.hmm3	CDS	147022166	147022274	.	-	0	ID=g16416.t3.CDS4;Parent=g16416.t3
HiC_scaffold_6	GeneMark.hmm3	exon	147022166	147022274	.	-	0	ID=g16416.t3.exon4;Parent=g16416.t3
HiC_scaffold_6	AUGUSTUS	exon	147022172	147022274	.	-	.	ID=g16416.t1.exon5;Parent=g16416.t1
HiC_scaffold_6	AUGUSTUS	CDS	147022172	147022274	0.91	-	0	ID=g16416.t1.CDS5;Parent=g16416.t1
HiC_scaffold_6	GeneMark.hmm3	intron	147022275	147022754	.	-	0	ID=g16416.t3.intron4;Parent=g16416.t3
HiC_scaffold_6	AUGUSTUS	intron	147022275	147023042	1.0	-	.	ID=g16416.t1.intron5;Parent=g16416.t1
HiC_scaffold_6	GeneMark.hmm3	CDS	147022755	147022917	.	-	1	ID=g16416.t3.CDS5;Parent=g16416.t3
HiC_scaffold_6	GeneMark.hmm3	exon	147022755	147022917	.	-	1	ID=g16416.t3.exon5;Parent=g16416.t3
HiC_scaffold_6	GeneMark.hmm3	intron	147022918	147023042	.	-	2	ID=g16416.t3.intron5;Parent=g16416.t3
HiC_scaffold_6	AUGUSTUS	exon	147023043	147023078	.	-	.	ID=g16416.t1.exon6;Parent=g16416.t1
HiC_scaffold_6	AUGUSTUS	CDS	147023043	147023078	0.98	-	0	ID=g16416.t1.CDS6;Parent=g16416.t1
HiC_scaffold_6	GeneMark.hmm3	CDS	147023043	147023121	.	-	2	ID=g16416.t3.CDS6;Parent=g16416.t3
HiC_scaffold_6	GeneMark.hmm3	exon	147023043	147023121	.	-	2	ID=g16416.t3.exon6;Parent=g16416.t3
HiC_scaffold_6	AUGUSTUS	intron	147023079	147025511	0.98	-	.	ID=g16416.t1.intron6;Parent=g16416.t1
HiC_scaffold_6	GeneMark.hmm3	intron	147023122	147024481	.	-	1	ID=g16416.t3.intron6;Parent=g16416.t3
HiC_scaffold_6	GeneMark.hmm3	CDS	147024482	147024637	.	-	2	ID=g16416.t3.CDS7;Parent=g16416.t3
HiC_scaffold_6	GeneMark.hmm3	exon	147024482	147024637	.	-	2	ID=g16416.t3.exon7;Parent=g16416.t3
HiC_scaffold_6	GeneMark.hmm3	intron	147024638	147025495	.	-	1	ID=g16416.t3.intron7;Parent=g16416.t3
HiC_scaffold_6	GeneMark.hmm3	CDS	147025496	147025581	.	-	1	ID=g16416.t3.CDS8;Parent=g16416.t3
HiC_scaffold_6	GeneMark.hmm3	exon	147025496	147025581	.	-	1	ID=g16416.t3.exon8;Parent=g16416.t3
HiC_scaffold_6	AUGUSTUS	exon	147025512	147025581	.	-	.	ID=g16416.t1.exon7;Parent=g16416.t1
HiC_scaffold_6	AUGUSTUS	CDS	147025512	147025581	0.98	-	1	ID=g16416.t1.CDS7;Parent=g16416.t1
HiC_scaffold_6	GeneMark.hmm3	intron	147025582	147025944	.	-	2	ID=g16416.t3.intron8;Parent=g16416.t3
HiC_scaffold_6	AUGUSTUS	intron	147025582	147025995	1.0	-	.	ID=g16416.t1.intron7;Parent=g16416.t1
HiC_scaffold_6	GeneMark.hmm3	CDS	147025945	147026117	.	-	0	ID=g16416.t3.CDS9;Parent=g16416.t3
HiC_scaffold_6	GeneMark.hmm3	exon	147025945	147026117	.	-	0	ID=g16416.t3.exon9;Parent=g16416.t3
HiC_scaffold_6	AUGUSTUS	exon	147025996	147026117	.	-	.	ID=g16416.t1.exon8;Parent=g16416.t1
HiC_scaffold_6	AUGUSTUS	CDS	147025996	147026117	1.0	-	0	ID=g16416.t1.CDS8;Parent=g16416.t1
HiC_scaffold_6	GeneMark.hmm3	intron	147026118	147026146	.	-	0	ID=g16416.t3.intron9;Parent=g16416.t3
HiC_scaffold_6	AUGUSTUS	intron	147026118	147026331	1.0	-	.	ID=g16416.t1.intron8;Parent=g16416.t1
HiC_scaffold_6	GeneMark.hmm3	CDS	147026147	147026303	.	-	1	ID=g16416.t3.CDS10;Parent=g16416.t3
HiC_scaffold_6	GeneMark.hmm3	exon	147026147	147026303	.	-	1	ID=g16416.t3.exon10;Parent=g16416.t3
HiC_scaffold_6	GeneMark.hmm3	intron	147026304	147026368	.	-	2	ID=g16416.t3.intron10;Parent=g16416.t3
HiC_scaffold_6	AUGUSTUS	exon	147026332	147026399	.	-	.	ID=g16416.t1.exon9;Parent=g16416.t1
HiC_scaffold_6	AUGUSTUS	CDS	147026332	147026399	1.0	-	2	ID=g16416.t1.CDS9;Parent=g16416.t1
HiC_scaffold_6	GeneMark.hmm3	CDS	147026369	147026755	.	-	1	ID=g16416.t3.CDS11;Parent=g16416.t3
HiC_scaffold_6	GeneMark.hmm3	exon	147026369	147026755	.	-	1	ID=g16416.t3.exon11;Parent=g16416.t3
HiC_scaffold_6	AUGUSTUS	intron	147026400	147027324	1.0	-	.	ID=g16416.t1.intron9;Parent=g16416.t1
HiC_scaffold_6	GeneMark.hmm3	intron	147026756	147027011	.	-	2	ID=g16416.t3.intron11;Parent=g16416.t3
HiC_scaffold_6	GeneMark.hmm3	CDS	147027012	147027079	.	-	0	ID=g16416.t3.CDS12;Parent=g16416.t3
HiC_scaffold_6	GeneMark.hmm3	exon	147027012	147027079	.	-	0	ID=g16416.t3.exon12;Parent=g16416.t3
HiC_scaffold_6	GeneMark.hmm3	intron	147027080	147027180	.	-	0	ID=g16416.t3.intron12;Parent=g16416.t3
HiC_scaffold_6	GeneMark.hmm3	CDS	147027181	147027255	.	-	0	ID=g16416.t3.CDS13;Parent=g16416.t3
HiC_scaffold_6	GeneMark.hmm3	exon	147027181	147027255	.	-	0	ID=g16416.t3.exon13;Parent=g16416.t3
HiC_scaffold_6	GeneMark.hmm3	intron	147027256	147027277	.	-	0	ID=g16416.t3.intron13;Parent=g16416.t3
HiC_scaffold_6	GeneMark.hmm3	CDS	147027278	147027428	.	-	1	ID=g16416.t3.CDS14;Parent=g16416.t3
HiC_scaffold_6	GeneMark.hmm3	exon	147027278	147027428	.	-	1	ID=g16416.t3.exon14;Parent=g16416.t3
HiC_scaffold_6	AUGUSTUS	exon	147027325	147027428	.	-	.	ID=g16416.t1.exon10;Parent=g16416.t1
HiC_scaffold_6	AUGUSTUS	CDS	147027325	147027428	1.0	-	1	ID=g16416.t1.CDS10;Parent=g16416.t1
HiC_scaffold_6	GeneMark.hmm3	intron	147027429	147028543	.	-	2	ID=g16416.t3.intron14;Parent=g16416.t3
HiC_scaffold_6	AUGUSTUS	intron	147027429	147028543	1.0	-	.	ID=g16416.t1.intron10;Parent=g16416.t1
HiC_scaffold_6	AUGUSTUS	exon	147028544	147028577	.	-	.	ID=g16416.t1.exon11;Parent=g16416.t1
HiC_scaffold_6	GeneMark.hmm3	CDS	147028544	147028577	.	-	2	ID=g16416.t3.CDS15;Parent=g16416.t3
HiC_scaffold_6	GeneMark.hmm3	exon	147028544	147028577	.	-	2	ID=g16416.t3.exon15;Parent=g16416.t3
HiC_scaffold_6	AUGUSTUS	CDS	147028544	147028577	0.99	-	2	ID=g16416.t1.CDS11;Parent=g16416.t1
HiC_scaffold_6	AUGUSTUS	intron	147028578	147028646	0.52	-	.	ID=g16416.t1.intron11;Parent=g16416.t1
HiC_scaffold_6	GeneMark.hmm3	intron	147028578	147028658	.	-	1	ID=g16416.t3.intron15;Parent=g16416.t3
HiC_scaffold_6	AUGUSTUS	exon	147028647	147028664	.	-	.	ID=g16416.t1.exon12;Parent=g16416.t1
HiC_scaffold_6	AUGUSTUS	CDS	147028647	147028664	0.52	-	2	ID=g16416.t1.CDS12;Parent=g16416.t1
HiC_scaffold_6	GeneMark.hmm3	CDS	147028659	147028664	.	-	2	ID=g16416.t3.CDS16;Parent=g16416.t3
HiC_scaffold_6	GeneMark.hmm3	exon	147028659	147028664	.	-	2	ID=g16416.t3.exon16;Parent=g16416.t3
HiC_scaffold_6	GeneMark.hmm3	intron	147028665	147029623	.	-	1	ID=g16416.t3.intron16;Parent=g16416.t3
HiC_scaffold_6	AUGUSTUS	intron	147028665	147029623	1.0	-	.	ID=g16416.t1.intron12;Parent=g16416.t1
HiC_scaffold_6	AUGUSTUS	exon	147029624	147029741	.	-	.	ID=g16416.t1.exon13;Parent=g16416.t1
HiC_scaffold_6	AUGUSTUS	CDS	147029624	147029741	1.0	-	0	ID=g16416.t1.CDS13;Parent=g16416.t1
HiC_scaffold_6	GeneMark.hmm3	CDS	147029624	147030051	.	-	1	ID=g16416.t3.CDS17;Parent=g16416.t3
HiC_scaffold_6	GeneMark.hmm3	exon	147029624	147030051	.	-	1	ID=g16416.t3.exon17;Parent=g16416.t3
HiC_scaffold_6	AUGUSTUS	intron	147029742	147034046	0.96	-	.	ID=g16416.t1.intron13;Parent=g16416.t1
HiC_scaffold_6	GeneMark.hmm3	intron	147030052	147030380	.	-	2	ID=g16416.t3.intron17;Parent=g16416.t3
HiC_scaffold_6	GeneMark.hmm3	CDS	147030381	147030560	.	-	1	ID=g16416.t3.CDS18;Parent=g16416.t3
HiC_scaffold_6	GeneMark.hmm3	exon	147030381	147030560	.	-	1	ID=g16416.t3.exon18;Parent=g16416.t3
HiC_scaffold_6	GeneMark.hmm3	intron	147030561	147030764	.	-	2	ID=g16416.t3.intron18;Parent=g16416.t3
HiC_scaffold_6	GeneMark.hmm3	CDS	147030765	147031035	.	-	2	ID=g16416.t3.CDS19;Parent=g16416.t3
HiC_scaffold_6	GeneMark.hmm3	exon	147030765	147031035	.	-	2	ID=g16416.t3.exon19;Parent=g16416.t3
HiC_scaffold_6	GeneMark.hmm3	intron	147031036	147031277	.	-	1	ID=g16416.t3.intron19;Parent=g16416.t3
HiC_scaffold_6	GeneMark.hmm3	CDS	147031278	147031454	.	-	2	ID=g16416.t3.CDS20;Parent=g16416.t3
HiC_scaffold_6	GeneMark.hmm3	exon	147031278	147031454	.	-	2	ID=g16416.t3.exon20;Parent=g16416.t3
HiC_scaffold_6	GeneMark.hmm3	intron	147031455	147033263	.	-	1	ID=g16416.t3.intron20;Parent=g16416.t3
HiC_scaffold_6	GeneMark.hmm3	CDS	147033264	147033375	.	-	0	ID=g16416.t3.CDS21;Parent=g16416.t3
HiC_scaffold_6	GeneMark.hmm3	exon	147033264	147033375	.	-	0	ID=g16416.t3.exon21;Parent=g16416.t3
HiC_scaffold_6	GeneMark.hmm3	intron	147033376	147034046	.	-	0	ID=g16416.t3.intron21;Parent=g16416.t3
HiC_scaffold_6	AUGUSTUS	exon	147034047	147034160	.	-	.	ID=g16416.t1.exon14;Parent=g16416.t1
HiC_scaffold_6	GeneMark.hmm3	CDS	147034047	147034160	.	-	0	ID=g16416.t3.CDS22;Parent=g16416.t3
HiC_scaffold_6	GeneMark.hmm3	exon	147034047	147034160	.	-	0	ID=g16416.t3.exon22;Parent=g16416.t3
HiC_scaffold_6	AUGUSTUS	CDS	147034047	147034160	1.0	-	0	ID=g16416.t1.CDS14;Parent=g16416.t1
HiC_scaffold_6	GeneMark.hmm3	intron	147034161	147035623	.	-	0	ID=g16416.t3.intron22;Parent=g16416.t3
HiC_scaffold_6	AUGUSTUS	intron	147034161	147035623	1.0	-	.	ID=g16416.t1.intron14;Parent=g16416.t1
HiC_scaffold_6	AUGUSTUS	exon	147035624	147035748	.	-	.	ID=g16416.t1.exon15;Parent=g16416.t1
HiC_scaffold_6	GeneMark.hmm3	CDS	147035624	147035748	.	-	2	ID=g16416.t3.CDS23;Parent=g16416.t3
HiC_scaffold_6	GeneMark.hmm3	exon	147035624	147035748	.	-	2	ID=g16416.t3.exon23;Parent=g16416.t3
HiC_scaffold_6	AUGUSTUS	CDS	147035624	147035748	1.0	-	2	ID=g16416.t1.CDS15;Parent=g16416.t1
HiC_scaffold_6	GeneMark.hmm3	intron	147035749	147039570	.	-	1	ID=g16416.t3.intron23;Parent=g16416.t3
HiC_scaffold_6	AUGUSTUS	intron	147035749	147039570	1.0	-	.	ID=g16416.t1.intron15;Parent=g16416.t1
HiC_scaffold_6	AUGUSTUS	exon	147039571	147039712	.	-	.	ID=g16416.t1.exon16;Parent=g16416.t1
HiC_scaffold_6	GeneMark.hmm3	CDS	147039571	147039712	.	-	0	ID=g16416.t3.CDS24;Parent=g16416.t3
HiC_scaffold_6	GeneMark.hmm3	exon	147039571	147039712	.	-	0	ID=g16416.t3.exon24;Parent=g16416.t3
HiC_scaffold_6	AUGUSTUS	CDS	147039571	147039712	1.0	-	0	ID=g16416.t1.CDS16;Parent=g16416.t1
HiC_scaffold_6	GeneMark.hmm3	intron	147039713	147039929	.	-	0	ID=g16416.t3.intron24;Parent=g16416.t3
HiC_scaffold_6	AUGUSTUS	intron	147039713	147050488	0.31	-	.	ID=g16416.t1.intron16;Parent=g16416.t1
HiC_scaffold_6	GeneMark.hmm3	CDS	147039930	147040001	.	-	0	ID=g16416.t3.CDS25;Parent=g16416.t3
HiC_scaffold_6	GeneMark.hmm3	exon	147039930	147040001	.	-	0	ID=g16416.t3.exon25;Parent=g16416.t3
HiC_scaffold_6	GeneMark.hmm3	start_codon	147039999	147040001	.	-	0	ID=g16416.t3.start1;Parent=g16416.t3
HiC_scaffold_6	AUGUSTUS	exon	147050489	147050684	.	-	.	ID=g16416.t1.exon17;Parent=g16416.t1
HiC_scaffold_6	AUGUSTUS	CDS	147050489	147050684	0.94	-	1	ID=g16416.t1.CDS17;Parent=g16416.t1
HiC_scaffold_6	AUGUSTUS	intron	147050685	147050883	1.0	-	.	ID=g16416.t1.intron17;Parent=g16416.t1
HiC_scaffold_6	AUGUSTUS	exon	147050884	147050970	.	-	.	ID=g16416.t1.exon18;Parent=g16416.t1
HiC_scaffold_6	AUGUSTUS	CDS	147050884	147050970	0.42	-	1	ID=g16416.t1.CDS18;Parent=g16416.t1
HiC_scaffold_6	AUGUSTUS	intron	147050971	147056405	0.32	-	.	ID=g16416.t1.intron18;Parent=g16416.t1
HiC_scaffold_6	AUGUSTUS	exon	147056406	147056470	.	-	.	ID=g16416.t1.exon19;Parent=g16416.t1
HiC_scaffold_6	AUGUSTUS	CDS	147056406	147056470	0.57	-	0	ID=g16416.t1.CDS19;Parent=g16416.t1
HiC_scaffold_6	AUGUSTUS	start_codon	147056468	147056470	.	-	0	ID=g16416.t1.start1;Parent=g16416.t1
HiC_scaffold_6	AUGUSTUS	stop_codon	147059087	147059089	.	-	0	ID=g16417.t1.stop1;Parent=g16417.t1
HiC_scaffold_6	AUGUSTUS	exon	147059087	147059293	.	-	.	ID=g16417.t1.exon1;Parent=g16417.t1
HiC_scaffold_6	AUGUSTUS	CDS	147059087	147059293	0.65	-	0	ID=g16417.t1.CDS1;Parent=g16417.t1
HiC_scaffold_6	AUGUSTUS	gene	147059087	147060008	.	-	.	ID=g16417
HiC_scaffold_6	AUGUSTUS	mRNA	147059087	147060008	0.65	-	.	ID=g16417.t1;Parent=g16417
HiC_scaffold_6	AUGUSTUS	intron	147059294	147059903	0.65	-	.	ID=g16417.t1.intron1;Parent=g16417.t1
HiC_scaffold_6	AUGUSTUS	exon	147059904	147060008	.	-	.	ID=g16417.t1.exon2;Parent=g16417.t1
HiC_scaffold_6	AUGUSTUS	CDS	147059904	147060008	0.65	-	0	ID=g16417.t1.CDS2;Parent=g16417.t1
HiC_scaffold_6	AUGUSTUS	start_codon	147060006	147060008	.	-	0	ID=g16417.t1.start1;Parent=g16417.t1
HiC_scaffold_6	AUGUSTUS	start_codon	147060482	147060484	.	+	0	ID=g16418.t1.start1;Parent=g16418.t1
HiC_scaffold_6	AUGUSTUS	gene	147060482	147061036	.	+	.	ID=g16418
HiC_scaffold_6	AUGUSTUS	exon	147060482	147061036	.	+	.	ID=g16418.t1.exon1;Parent=g16418.t1
HiC_scaffold_6	AUGUSTUS	mRNA	147060482	147061036	1.0	+	.	ID=g16418.t1;Parent=g16418;em_target=9707.XP_004413490.1;em_score=374.6;em_evalue=2.8e-115;em_tcov=.;em_OGs=29UX6@1|root,2RXJP@2759|Eukaryota,39W1N@33154|Opisthokonta,3BBG3@33208|Metazoa,3CTRY@33213|Bilateria,4899H@7711|Chordata,497KD@7742|Vertebrata,3J5P0@40674|Mammalia,3ENW7@33554|Carnivora;em_COG_cat=S;em_desc=Chromosome 6 open reading frame 120;em_max_annot_lvl=33208|Metazoa;em_Preferred_name=C6orf120;em_PFAMs=UPF0669;em_GOs=GO:0000323,GO:0001775,GO:0002252,GO:0002263,GO:0002274,GO:0002275,GO:0002283,GO:0002366,GO:0002376,GO:0002443,GO:0002444,GO:0002446,GO:0005575,GO:0005576,GO:0005622,GO:0005623,GO:0005737,GO:0005764,GO:0005766,GO:0005773,GO:0005775,GO:0006810,GO:0006887,GO:0006955,GO:0008150,GO:0009987,GO:0012505,GO:0016192,GO:0030141,GO:0031410,GO:0031974,GO:0031982,GO:0031983,GO:0032940,GO:0034774,GO:0035578,GO:0036230,GO:0042119,GO:0042582,GO:0043226,GO:0043227,GO:0043229,GO:0043231,GO:0043233,GO:0043299,GO:0043312,GO:0044422,GO:0044424,GO:0044433,GO:0044437,GO:0044444,GO:0044446,GO:0044464,GO:0045055,GO:0045321,GO:0046903,GO:0050896,GO:0051179,GO:0051234,GO:0060205,GO:0070013,GO:0097708,GO:0099503
HiC_scaffold_6	AUGUSTUS	CDS	147060482	147061036	1.0	+	0	ID=g16418.t1.CDS1;Parent=g16418.t1
HiC_scaffold_6	AUGUSTUS	stop_codon	147061034	147061036	.	+	0	ID=g16418.t1.stop1;Parent=g16418.t1
HiC_scaffold_6	AUGUSTUS	stop_codon	147061975	147061977	.	-	0	ID=g16419.t1.stop1;Parent=g16419.t1
HiC_scaffold_6	AUGUSTUS	stop_codon	147061975	147061977	.	-	0	ID=g16419.t2.stop1;Parent=g16419.t2
HiC_scaffold_6	AUGUSTUS	exon	147061975	147062060	.	-	.	ID=g16419.t1.exon1;Parent=g16419.t1
HiC_scaffold_6	AUGUSTUS	exon	147061975	147062060	.	-	.	ID=g16419.t2.exon1;Parent=g16419.t2
HiC_scaffold_6	AUGUSTUS	CDS	147061975	147062060	1.0	-	2	ID=g16419.t1.CDS1;Parent=g16419.t1
HiC_scaffold_6	AUGUSTUS	CDS	147061975	147062060	1.0	-	2	ID=g16419.t2.CDS1;Parent=g16419.t2
HiC_scaffold_6	AUGUSTUS	gene	147061975	147077286	.	-	.	ID=g16419
HiC_scaffold_6	AUGUSTUS	mRNA	147061975	147077286	1.0	-	.	ID=g16419.t1;Parent=g16419;em_target=9612.ENSCAFP00000006046;em_score=1023.3;em_evalue=0.0;em_tcov=.;em_OGs=KOG1512@1|root,KOG1512@2759|Eukaryota,38CYQ@33154|Opisthokonta,3BECK@33208|Metazoa,3CSES@33213|Bilateria,483MZ@7711|Chordata,48V70@7742|Vertebrata,3J335@40674|Mammalia,3EJ9D@33554|Carnivora;em_COG_cat=S;em_desc=PHD finger protein 10;em_max_annot_lvl=33208|Metazoa;em_Preferred_name=PHF10;em_KEGG_ko=ko:K22197;em_KEGG_Pathway=ko05225,map05225;em_BRITE=ko00000,ko00001;em_PFAMs=PHD;em_GOs=GO:0000228,GO:0000785,GO:0000790,GO:0000791,GO:0000792,GO:0002009,GO:0002165,GO:0003674,GO:0003682,GO:0005488,GO:0005575,GO:0005622,GO:0005623,GO:0005634,GO:0005694,GO:0005700,GO:0005701,GO:0006139,GO:0006351,GO:0006355,GO:0006725,GO:0006807,GO:0007275,GO:0007399,GO:0007444,GO:0007478,GO:0007480,GO:0007552,GO:0007560,GO:0008150,GO:0008152,GO:0009058,GO:0009059,GO:0009653,GO:0009790,GO:0009791,GO:0009886,GO:0009887,GO:0009888,GO:0009889,GO:0009890,GO:0009891,GO:0009892,GO:0009893,GO:0009987,GO:0010369,GO:0010467,GO:0010468,GO:0010556,GO:0010557,GO:0010558,GO:0010604,GO:0010605,GO:0010628,GO:0010629,GO:0010639,GO:0016070,GO:0016458,GO:0016586,GO:0018130,GO:0019219,GO:0019222,GO:0019438,GO:0031323,GO:0031324,GO:0031325,GO:0031326,GO:0031327,GO:0031328,GO:0031935,GO:0031936,GO:0031974,GO:0031981,GO:0032501,GO:0032502,GO:0032774,GO:0032991,GO:0033043,GO:0033044,GO:0034641,GO:0034645,GO:0034654,GO:0035107,GO:0035114,GO:0035120,GO:0035218,GO:0035239,GO:0035295,GO:0040029,GO:0043170,GO:0043226,GO:0043227,GO:0043228,GO:0043229,GO:0043231,GO:0043232,GO:0043233,GO:0044237,GO:0044238,GO:0044249,GO:0044260,GO:0044271,GO:0044422,GO:0044424,GO:0044427,GO:0044428,GO:0044446,GO:0044454,GO:0044464,GO:0045815,GO:0045892,GO:0045893,GO:0045934,GO:0045935,GO:0046483,GO:0048513,GO:0048518,GO:0048519,GO:0048522,GO:0048523,GO:0048563,GO:0048568,GO:0048569,GO:0048707,GO:0048729,GO:0048731,GO:0048736,GO:0048737,GO:0048856,GO:0050789,GO:0050794,GO:0051128,GO:0051129,GO:0051171,GO:0051172,GO:0051173,GO:0051252,GO:0051253,GO:0051254,GO:0060255,GO:0060429,GO:0060562,GO:0060968,GO:0060969,GO:0065007,GO:0070013,GO:0070603,GO:0071564,GO:0071704,GO:0080090,GO:0090304,GO:0097458,GO:0097659,GO:0098687,GO:1901360,GO:1901362,GO:1901576,GO:1902275,GO:1902494,GO:1902679,GO:1902680,GO:1903506,GO:1903507,GO:1903508,GO:1904949,GO:1905268,GO:1990403,GO:2000112,GO:2000113,GO:2001141,GO:2001251
HiC_scaffold_6	AUGUSTUS	mRNA	147061975	147077286	1.0	-	.	ID=g16419.t2;Parent=g16419;em_target=9612.ENSCAFP00000006046;em_score=1034.9;em_evalue=0.0;em_tcov=.;em_OGs=KOG1512@1|root,KOG1512@2759|Eukaryota,38CYQ@33154|Opisthokonta,3BECK@33208|Metazoa,3CSES@33213|Bilateria,483MZ@7711|Chordata,48V70@7742|Vertebrata,3J335@40674|Mammalia,3EJ9D@33554|Carnivora;em_COG_cat=S;em_desc=PHD finger protein 10;em_max_annot_lvl=33208|Metazoa;em_Preferred_name=PHF10;em_KEGG_ko=ko:K22197;em_KEGG_Pathway=ko05225,map05225;em_BRITE=ko00000,ko00001;em_PFAMs=PHD;em_GOs=GO:0000228,GO:0000785,GO:0000790,GO:0000791,GO:0000792,GO:0002009,GO:0002165,GO:0003674,GO:0003682,GO:0005488,GO:0005575,GO:0005622,GO:0005623,GO:0005634,GO:0005694,GO:0005700,GO:0005701,GO:0006139,GO:0006351,GO:0006355,GO:0006725,GO:0006807,GO:0007275,GO:0007399,GO:0007444,GO:0007478,GO:0007480,GO:0007552,GO:0007560,GO:0008150,GO:0008152,GO:0009058,GO:0009059,GO:0009653,GO:0009790,GO:0009791,GO:0009886,GO:0009887,GO:0009888,GO:0009889,GO:0009890,GO:0009891,GO:0009892,GO:0009893,GO:0009987,GO:0010369,GO:0010467,GO:0010468,GO:0010556,GO:0010557,GO:0010558,GO:0010604,GO:0010605,GO:0010628,GO:0010629,GO:0010639,GO:0016070,GO:0016458,GO:0016586,GO:0018130,GO:0019219,GO:0019222,GO:0019438,GO:0031323,GO:0031324,GO:0031325,GO:0031326,GO:0031327,GO:0031328,GO:0031935,GO:0031936,GO:0031974,GO:0031981,GO:0032501,GO:0032502,GO:0032774,GO:0032991,GO:0033043,GO:0033044,GO:0034641,GO:0034645,GO:0034654,GO:0035107,GO:0035114,GO:0035120,GO:0035218,GO:0035239,GO:0035295,GO:0040029,GO:0043170,GO:0043226,GO:0043227,GO:0043228,GO:0043229,GO:0043231,GO:0043232,GO:0043233,GO:0044237,GO:0044238,GO:0044249,GO:0044260,GO:0044271,GO:0044422,GO:0044424,GO:0044427,GO:0044428,GO:0044446,GO:0044454,GO:0044464,GO:0045815,GO:0045892,GO:0045893,GO:0045934,GO:0045935,GO:0046483,GO:0048513,GO:0048518,GO:0048519,GO:0048522,GO:0048523,GO:0048563,GO:0048568,GO:0048569,GO:0048707,GO:0048729,GO:0048731,GO:0048736,GO:0048737,GO:0048856,GO:0050789,GO:0050794,GO:0051128,GO:0051129,GO:0051171,GO:0051172,GO:0051173,GO:0051252,GO:0051253,GO:0051254,GO:0060255,GO:0060429,GO:0060562,GO:0060968,GO:0060969,GO:0065007,GO:0070013,GO:0070603,GO:0071564,GO:0071704,GO:0080090,GO:0090304,GO:0097458,GO:0097659,GO:0098687,GO:1901360,GO:1901362,GO:1901576,GO:1902275,GO:1902494,GO:1902679,GO:1902680,GO:1903506,GO:1903507,GO:1903508,GO:1904949,GO:1905268,GO:1990403,GO:2000112,GO:2000113,GO:2001141,GO:2001251
HiC_scaffold_6	AUGUSTUS	intron	147062061	147063096	1.0	-	.	ID=g16419.t1.intron1;Parent=g16419.t1
HiC_scaffold_6	AUGUSTUS	intron	147062061	147063096	1.0	-	.	ID=g16419.t2.intron1;Parent=g16419.t2
HiC_scaffold_6	AUGUSTUS	exon	147063097	147063285	.	-	.	ID=g16419.t1.exon2;Parent=g16419.t1
HiC_scaffold_6	AUGUSTUS	exon	147063097	147063285	.	-	.	ID=g16419.t2.exon2;Parent=g16419.t2
HiC_scaffold_6	AUGUSTUS	CDS	147063097	147063285	1.0	-	2	ID=g16419.t1.CDS2;Parent=g16419.t1
HiC_scaffold_6	AUGUSTUS	CDS	147063097	147063285	1.0	-	2	ID=g16419.t2.CDS2;Parent=g16419.t2
HiC_scaffold_6	AUGUSTUS	intron	147063286	147063573	1.0	-	.	ID=g16419.t1.intron2;Parent=g16419.t1
HiC_scaffold_6	AUGUSTUS	intron	147063286	147063573	1.0	-	.	ID=g16419.t2.intron2;Parent=g16419.t2
HiC_scaffold_6	AUGUSTUS	exon	147063574	147063682	.	-	.	ID=g16419.t1.exon3;Parent=g16419.t1
HiC_scaffold_6	AUGUSTUS	exon	147063574	147063682	.	-	.	ID=g16419.t2.exon3;Parent=g16419.t2
HiC_scaffold_6	AUGUSTUS	CDS	147063574	147063682	1.0	-	0	ID=g16419.t1.CDS3;Parent=g16419.t1
HiC_scaffold_6	AUGUSTUS	CDS	147063574	147063682	1.0	-	0	ID=g16419.t2.CDS3;Parent=g16419.t2
HiC_scaffold_6	AUGUSTUS	intron	147063683	147068031	1.0	-	.	ID=g16419.t1.intron3;Parent=g16419.t1
HiC_scaffold_6	AUGUSTUS	intron	147063683	147068031	1.0	-	.	ID=g16419.t2.intron3;Parent=g16419.t2
HiC_scaffold_6	AUGUSTUS	exon	147068032	147068187	.	-	.	ID=g16419.t1.exon4;Parent=g16419.t1
HiC_scaffold_6	AUGUSTUS	exon	147068032	147068187	.	-	.	ID=g16419.t2.exon4;Parent=g16419.t2
HiC_scaffold_6	AUGUSTUS	CDS	147068032	147068187	1.0	-	0	ID=g16419.t1.CDS4;Parent=g16419.t1
HiC_scaffold_6	AUGUSTUS	CDS	147068032	147068187	1.0	-	0	ID=g16419.t2.CDS4;Parent=g16419.t2
HiC_scaffold_6	AUGUSTUS	intron	147068188	147070538	1.0	-	.	ID=g16419.t1.intron4;Parent=g16419.t1
HiC_scaffold_6	AUGUSTUS	intron	147068188	147070538	1.0	-	.	ID=g16419.t2.intron4;Parent=g16419.t2
HiC_scaffold_6	AUGUSTUS	exon	147070539	147070692	.	-	.	ID=g16419.t1.exon5;Parent=g16419.t1
HiC_scaffold_6	AUGUSTUS	exon	147070539	147070692	.	-	.	ID=g16419.t2.exon5;Parent=g16419.t2
HiC_scaffold_6	AUGUSTUS	CDS	147070539	147070692	1.0	-	1	ID=g16419.t1.CDS5;Parent=g16419.t1
HiC_scaffold_6	AUGUSTUS	CDS	147070539	147070692	1.0	-	1	ID=g16419.t2.CDS5;Parent=g16419.t2
HiC_scaffold_6	AUGUSTUS	intron	147070693	147071628	1.0	-	.	ID=g16419.t1.intron5;Parent=g16419.t1
HiC_scaffold_6	AUGUSTUS	intron	147070693	147071628	1.0	-	.	ID=g16419.t2.intron5;Parent=g16419.t2
HiC_scaffold_6	AUGUSTUS	exon	147071629	147071738	.	-	.	ID=g16419.t1.exon6;Parent=g16419.t1
HiC_scaffold_6	AUGUSTUS	exon	147071629	147071738	.	-	.	ID=g16419.t2.exon6;Parent=g16419.t2
HiC_scaffold_6	AUGUSTUS	CDS	147071629	147071738	1.0	-	0	ID=g16419.t1.CDS6;Parent=g16419.t1
HiC_scaffold_6	AUGUSTUS	CDS	147071629	147071738	1.0	-	0	ID=g16419.t2.CDS6;Parent=g16419.t2
HiC_scaffold_6	AUGUSTUS	intron	147071739	147072959	1.0	-	.	ID=g16419.t1.intron6;Parent=g16419.t1
HiC_scaffold_6	AUGUSTUS	intron	147071739	147072959	1.0	-	.	ID=g16419.t2.intron6;Parent=g16419.t2
HiC_scaffold_6	AUGUSTUS	exon	147072960	147073109	.	-	.	ID=g16419.t1.exon7;Parent=g16419.t1
HiC_scaffold_6	AUGUSTUS	exon	147072960	147073109	.	-	.	ID=g16419.t2.exon7;Parent=g16419.t2
HiC_scaffold_6	AUGUSTUS	CDS	147072960	147073109	1.0	-	0	ID=g16419.t1.CDS7;Parent=g16419.t1
HiC_scaffold_6	AUGUSTUS	CDS	147072960	147073109	1.0	-	0	ID=g16419.t2.CDS7;Parent=g16419.t2
HiC_scaffold_6	AUGUSTUS	intron	147073110	147073206	1.0	-	.	ID=g16419.t1.intron7;Parent=g16419.t1
HiC_scaffold_6	AUGUSTUS	intron	147073110	147073206	1.0	-	.	ID=g16419.t2.intron7;Parent=g16419.t2
HiC_scaffold_6	AUGUSTUS	exon	147073207	147073340	.	-	.	ID=g16419.t1.exon8;Parent=g16419.t1
HiC_scaffold_6	AUGUSTUS	exon	147073207	147073340	.	-	.	ID=g16419.t2.exon8;Parent=g16419.t2
HiC_scaffold_6	AUGUSTUS	CDS	147073207	147073340	1.0	-	2	ID=g16419.t1.CDS8;Parent=g16419.t1
HiC_scaffold_6	AUGUSTUS	CDS	147073207	147073340	1.0	-	2	ID=g16419.t2.CDS8;Parent=g16419.t2
HiC_scaffold_6	AUGUSTUS	intron	147073341	147074268	1.0	-	.	ID=g16419.t1.intron8;Parent=g16419.t1
HiC_scaffold_6	AUGUSTUS	intron	147073341	147074268	1.0	-	.	ID=g16419.t2.intron8;Parent=g16419.t2
HiC_scaffold_6	AUGUSTUS	exon	147074269	147074346	.	-	.	ID=g16419.t1.exon9;Parent=g16419.t1
HiC_scaffold_6	AUGUSTUS	CDS	147074269	147074346	1.0	-	2	ID=g16419.t1.CDS9;Parent=g16419.t1
HiC_scaffold_6	AUGUSTUS	exon	147074269	147074352	.	-	.	ID=g16419.t2.exon9;Parent=g16419.t2
HiC_scaffold_6	AUGUSTUS	CDS	147074269	147074352	1.0	-	2	ID=g16419.t2.CDS9;Parent=g16419.t2
HiC_scaffold_6	AUGUSTUS	intron	147074347	147074982	1.0	-	.	ID=g16419.t1.intron9;Parent=g16419.t1
HiC_scaffold_6	AUGUSTUS	intron	147074353	147074982	1.0	-	.	ID=g16419.t2.intron9;Parent=g16419.t2
HiC_scaffold_6	AUGUSTUS	exon	147074983	147075113	.	-	.	ID=g16419.t1.exon10;Parent=g16419.t1
HiC_scaffold_6	AUGUSTUS	exon	147074983	147075113	.	-	.	ID=g16419.t2.exon10;Parent=g16419.t2
HiC_scaffold_6	AUGUSTUS	CDS	147074983	147075113	1.0	-	1	ID=g16419.t1.CDS10;Parent=g16419.t1
HiC_scaffold_6	AUGUSTUS	CDS	147074983	147075113	1.0	-	1	ID=g16419.t2.CDS10;Parent=g16419.t2
HiC_scaffold_6	AUGUSTUS	intron	147075114	147077233	1.0	-	.	ID=g16419.t1.intron10;Parent=g16419.t1
HiC_scaffold_6	AUGUSTUS	intron	147075114	147077233	1.0	-	.	ID=g16419.t2.intron10;Parent=g16419.t2
HiC_scaffold_6	AUGUSTUS	exon	147077234	147077286	.	-	.	ID=g16419.t1.exon11;Parent=g16419.t1
HiC_scaffold_6	AUGUSTUS	exon	147077234	147077286	.	-	.	ID=g16419.t2.exon11;Parent=g16419.t2
HiC_scaffold_6	AUGUSTUS	CDS	147077234	147077286	1.0	-	0	ID=g16419.t1.CDS11;Parent=g16419.t1
HiC_scaffold_6	AUGUSTUS	CDS	147077234	147077286	1.0	-	0	ID=g16419.t2.CDS11;Parent=g16419.t2
HiC_scaffold_6	AUGUSTUS	start_codon	147077284	147077286	.	-	0	ID=g16419.t1.start1;Parent=g16419.t1
HiC_scaffold_6	AUGUSTUS	start_codon	147077284	147077286	.	-	0	ID=g16419.t2.start1;Parent=g16419.t2
HiC_scaffold_6	AUGUSTUS	start_codon	147106543	147106545	.	+	0	ID=g16420.t1.start1;Parent=g16420.t1
HiC_scaffold_6	gmst	start_codon	147106543	147106545	90.355365	+	0	ID=g16420.t2.start1;Parent=g16420.t2
HiC_scaffold_6	gmst	CDS	147106543	147106611	90.355365	+	0	ID=g16420.t2.CDS1;Parent=g16420.t2
HiC_scaffold_6	gmst	exon	147106543	147106611	90.355365	+	0	ID=g16420.t2.exon1;Parent=g16420.t2
HiC_scaffold_6	AUGUSTUS	exon	147106543	147107160	.	+	.	ID=g16420.t1.exon1;Parent=g16420.t1
HiC_scaffold_6	AUGUSTUS	mRNA	147106543	147107160	1.0	+	.	ID=g16420.t1;Parent=g16420
HiC_scaffold_6	AUGUSTUS	CDS	147106543	147107160	1.0	+	0	ID=g16420.t1.CDS1;Parent=g16420.t1
HiC_scaffold_6	AUGUSTUS	gene	147106543	147129239	.	+	.	ID=g16420
HiC_scaffold_6	gmst	mRNA	147106543	147129239	.	+	.	ID=g16420.t2;Parent=g16420;em_target=9668.ENSMPUP00000006975;em_score=1363.3;em_evalue=0.0;em_tcov=.;em_OGs=28JNU@1|root,2QS21@2759|Eukaryota,38U9G@33154|Opisthokonta,3BB4X@33208|Metazoa,3CYZZ@33213|Bilateria,48C36@7711|Chordata,48Y8P@7742|Vertebrata,3J1W1@40674|Mammalia,3EMDU@33554|Carnivora;em_COG_cat=S;em_desc=membrane-associated RNA degradation;em_max_annot_lvl=33208|Metazoa;em_Preferred_name=ERMARD;em_PFAMs=DUF4209;em_GOs=
HiC_scaffold_6	gmst	intron	147106612	147107922	90.355365	+	0	ID=g16420.t2.intron1;Parent=g16420.t2
HiC_scaffold_6	AUGUSTUS	stop_codon	147107158	147107160	.	+	0	ID=g16420.t1.stop1;Parent=g16420.t1
HiC_scaffold_6	AUGUSTUS	start_codon	147107923	147107925	.	+	0	ID=g16420.t3.start1;Parent=g16420.t3
HiC_scaffold_6	AUGUSTUS	exon	147107923	147108091	.	+	.	ID=g16420.t3.exon1;Parent=g16420.t3
HiC_scaffold_6	AUGUSTUS	CDS	147107923	147108091	1.0	+	0	ID=g16420.t3.CDS1;Parent=g16420.t3
HiC_scaffold_6	gmst	CDS	147107923	147108091	90.355365	+	0	ID=g16420.t2.CDS2;Parent=g16420.t2
HiC_scaffold_6	gmst	exon	147107923	147108091	90.355365	+	0	ID=g16420.t2.exon2;Parent=g16420.t2
HiC_scaffold_6	AUGUSTUS	mRNA	147107923	147129239	1.0	+	.	ID=g16420.t3;Parent=g16420;em_target=9668.ENSMPUP00000006975;em_score=1363.4;em_evalue=0.0;em_tcov=.;em_OGs=28JNU@1|root,2QS21@2759|Eukaryota,38U9G@33154|Opisthokonta,3BB4X@33208|Metazoa,3CYZZ@33213|Bilateria,48C36@7711|Chordata,48Y8P@7742|Vertebrata,3J1W1@40674|Mammalia,3EMDU@33554|Carnivora;em_COG_cat=S;em_desc=membrane-associated RNA degradation;em_max_annot_lvl=33208|Metazoa;em_Preferred_name=ERMARD;em_PFAMs=DUF4209;em_GOs=
HiC_scaffold_6	AUGUSTUS	intron	147108092	147109433	1.0	+	.	ID=g16420.t3.intron1;Parent=g16420.t3
HiC_scaffold_6	gmst	intron	147108092	147109433	90.355365	+	0	ID=g16420.t2.intron2;Parent=g16420.t2
HiC_scaffold_6	AUGUSTUS	exon	147109434	147109573	.	+	.	ID=g16420.t3.exon2;Parent=g16420.t3
HiC_scaffold_6	AUGUSTUS	CDS	147109434	147109573	1.0	+	2	ID=g16420.t3.CDS2;Parent=g16420.t3
HiC_scaffold_6	gmst	CDS	147109434	147109573	90.355365	+	2	ID=g16420.t2.CDS3;Parent=g16420.t2
HiC_scaffold_6	gmst	exon	147109434	147109573	90.355365	+	2	ID=g16420.t2.exon3;Parent=g16420.t2
HiC_scaffold_6	AUGUSTUS	intron	147109574	147110787	1.0	+	.	ID=g16420.t3.intron2;Parent=g16420.t3
HiC_scaffold_6	gmst	intron	147109574	147110787	90.355365	+	0	ID=g16420.t2.intron3;Parent=g16420.t2
HiC_scaffold_6	AUGUSTUS	exon	147110788	147110889	.	+	.	ID=g16420.t3.exon3;Parent=g16420.t3
HiC_scaffold_6	AUGUSTUS	CDS	147110788	147110889	1.0	+	0	ID=g16420.t3.CDS3;Parent=g16420.t3
HiC_scaffold_6	gmst	CDS	147110788	147110889	90.355365	+	0	ID=g16420.t2.CDS4;Parent=g16420.t2
HiC_scaffold_6	gmst	exon	147110788	147110889	90.355365	+	0	ID=g16420.t2.exon4;Parent=g16420.t2
HiC_scaffold_6	AUGUSTUS	intron	147110890	147111171	1.0	+	.	ID=g16420.t3.intron3;Parent=g16420.t3
HiC_scaffold_6	gmst	intron	147110890	147111171	90.355365	+	0	ID=g16420.t2.intron4;Parent=g16420.t2
HiC_scaffold_6	AUGUSTUS	exon	147111172	147111261	.	+	.	ID=g16420.t3.exon4;Parent=g16420.t3
HiC_scaffold_6	AUGUSTUS	CDS	147111172	147111261	1.0	+	0	ID=g16420.t3.CDS4;Parent=g16420.t3
HiC_scaffold_6	gmst	CDS	147111172	147111261	90.355365	+	0	ID=g16420.t2.CDS5;Parent=g16420.t2
HiC_scaffold_6	gmst	exon	147111172	147111261	90.355365	+	0	ID=g16420.t2.exon5;Parent=g16420.t2
HiC_scaffold_6	AUGUSTUS	intron	147111262	147113401	1.0	+	.	ID=g16420.t3.intron4;Parent=g16420.t3
HiC_scaffold_6	gmst	intron	147111262	147113401	90.355365	+	0	ID=g16420.t2.intron5;Parent=g16420.t2
HiC_scaffold_6	AUGUSTUS	exon	147113402	147113499	.	+	.	ID=g16420.t3.exon5;Parent=g16420.t3
HiC_scaffold_6	AUGUSTUS	CDS	147113402	147113499	1.0	+	0	ID=g16420.t3.CDS5;Parent=g16420.t3
HiC_scaffold_6	gmst	CDS	147113402	147113499	90.355365	+	0	ID=g16420.t2.CDS6;Parent=g16420.t2
HiC_scaffold_6	gmst	exon	147113402	147113499	90.355365	+	0	ID=g16420.t2.exon6;Parent=g16420.t2
HiC_scaffold_6	AUGUSTUS	intron	147113500	147113951	1.0	+	.	ID=g16420.t3.intron5;Parent=g16420.t3
HiC_scaffold_6	gmst	intron	147113500	147113951	90.355365	+	0	ID=g16420.t2.intron6;Parent=g16420.t2
HiC_scaffold_6	AUGUSTUS	exon	147113952	147114088	.	+	.	ID=g16420.t3.exon6;Parent=g16420.t3
HiC_scaffold_6	AUGUSTUS	CDS	147113952	147114088	1.0	+	1	ID=g16420.t3.CDS6;Parent=g16420.t3
HiC_scaffold_6	gmst	CDS	147113952	147114088	90.355365	+	1	ID=g16420.t2.CDS7;Parent=g16420.t2
HiC_scaffold_6	gmst	exon	147113952	147114088	90.355365	+	1	ID=g16420.t2.exon7;Parent=g16420.t2
HiC_scaffold_6	AUGUSTUS	intron	147114089	147115084	1.0	+	.	ID=g16420.t3.intron6;Parent=g16420.t3
HiC_scaffold_6	gmst	intron	147114089	147115084	90.355365	+	0	ID=g16420.t2.intron7;Parent=g16420.t2
HiC_scaffold_6	AUGUSTUS	exon	147115085	147115199	.	+	.	ID=g16420.t3.exon7;Parent=g16420.t3
HiC_scaffold_6	AUGUSTUS	CDS	147115085	147115199	1.0	+	2	ID=g16420.t3.CDS7;Parent=g16420.t3
HiC_scaffold_6	gmst	CDS	147115085	147115199	90.355365	+	2	ID=g16420.t2.CDS8;Parent=g16420.t2
HiC_scaffold_6	gmst	exon	147115085	147115199	90.355365	+	2	ID=g16420.t2.exon8;Parent=g16420.t2
HiC_scaffold_6	AUGUSTUS	intron	147115200	147115800	1.0	+	.	ID=g16420.t3.intron7;Parent=g16420.t3
HiC_scaffold_6	gmst	intron	147115200	147115800	90.355365	+	0	ID=g16420.t2.intron8;Parent=g16420.t2
HiC_scaffold_6	AUGUSTUS	exon	147115801	147115903	.	+	.	ID=g16420.t3.exon8;Parent=g16420.t3
HiC_scaffold_6	AUGUSTUS	CDS	147115801	147115903	1.0	+	1	ID=g16420.t3.CDS8;Parent=g16420.t3
HiC_scaffold_6	gmst	CDS	147115801	147115903	90.355365	+	1	ID=g16420.t2.CDS9;Parent=g16420.t2
HiC_scaffold_6	gmst	exon	147115801	147115903	90.355365	+	1	ID=g16420.t2.exon9;Parent=g16420.t2
HiC_scaffold_6	AUGUSTUS	intron	147115904	147118968	1.0	+	.	ID=g16420.t3.intron8;Parent=g16420.t3
HiC_scaffold_6	gmst	intron	147115904	147118968	90.355365	+	0	ID=g16420.t2.intron9;Parent=g16420.t2
HiC_scaffold_6	AUGUSTUS	exon	147118969	147118998	.	+	.	ID=g16420.t3.exon9;Parent=g16420.t3
HiC_scaffold_6	AUGUSTUS	CDS	147118969	147118998	1.0	+	0	ID=g16420.t3.CDS9;Parent=g16420.t3
HiC_scaffold_6	gmst	CDS	147118969	147118998	90.355365	+	0	ID=g16420.t2.CDS10;Parent=g16420.t2
HiC_scaffold_6	gmst	exon	147118969	147118998	90.355365	+	0	ID=g16420.t2.exon10;Parent=g16420.t2
HiC_scaffold_6	AUGUSTUS	intron	147118999	147120382	1.0	+	.	ID=g16420.t3.intron9;Parent=g16420.t3
HiC_scaffold_6	gmst	intron	147118999	147120382	90.355365	+	0	ID=g16420.t2.intron10;Parent=g16420.t2
HiC_scaffold_6	AUGUSTUS	exon	147120383	147120451	.	+	.	ID=g16420.t3.exon10;Parent=g16420.t3
HiC_scaffold_6	AUGUSTUS	CDS	147120383	147120451	1.0	+	0	ID=g16420.t3.CDS10;Parent=g16420.t3
HiC_scaffold_6	gmst	CDS	147120383	147120451	90.355365	+	0	ID=g16420.t2.CDS11;Parent=g16420.t2
HiC_scaffold_6	gmst	exon	147120383	147120451	90.355365	+	0	ID=g16420.t2.exon11;Parent=g16420.t2
HiC_scaffold_6	AUGUSTUS	intron	147120452	147121062	1.0	+	.	ID=g16420.t3.intron10;Parent=g16420.t3
HiC_scaffold_6	gmst	intron	147120452	147121062	90.355365	+	0	ID=g16420.t2.intron11;Parent=g16420.t2
HiC_scaffold_6	AUGUSTUS	exon	147121063	147121236	.	+	.	ID=g16420.t3.exon11;Parent=g16420.t3
HiC_scaffold_6	AUGUSTUS	CDS	147121063	147121236	1.0	+	0	ID=g16420.t3.CDS11;Parent=g16420.t3
HiC_scaffold_6	gmst	CDS	147121063	147121236	90.355365	+	0	ID=g16420.t2.CDS12;Parent=g16420.t2
HiC_scaffold_6	gmst	exon	147121063	147121236	90.355365	+	0	ID=g16420.t2.exon12;Parent=g16420.t2
HiC_scaffold_6	AUGUSTUS	intron	147121237	147123614	1.0	+	.	ID=g16420.t3.intron11;Parent=g16420.t3
HiC_scaffold_6	gmst	intron	147121237	147123614	90.355365	+	0	ID=g16420.t2.intron12;Parent=g16420.t2
HiC_scaffold_6	AUGUSTUS	exon	147123615	147123698	.	+	.	ID=g16420.t3.exon12;Parent=g16420.t3
HiC_scaffold_6	AUGUSTUS	CDS	147123615	147123698	1.0	+	0	ID=g16420.t3.CDS12;Parent=g16420.t3
HiC_scaffold_6	gmst	CDS	147123615	147123698	90.355365	+	0	ID=g16420.t2.CDS13;Parent=g16420.t2
HiC_scaffold_6	gmst	exon	147123615	147123698	90.355365	+	0	ID=g16420.t2.exon13;Parent=g16420.t2
HiC_scaffold_6	AUGUSTUS	intron	147123699	147125338	1.0	+	.	ID=g16420.t3.intron12;Parent=g16420.t3
HiC_scaffold_6	gmst	intron	147123699	147125338	90.355365	+	0	ID=g16420.t2.intron13;Parent=g16420.t2
HiC_scaffold_6	AUGUSTUS	exon	147125339	147125403	.	+	.	ID=g16420.t3.exon13;Parent=g16420.t3
HiC_scaffold_6	AUGUSTUS	CDS	147125339	147125403	1.0	+	0	ID=g16420.t3.CDS13;Parent=g16420.t3
HiC_scaffold_6	gmst	CDS	147125339	147125403	90.355365	+	0	ID=g16420.t2.CDS14;Parent=g16420.t2
HiC_scaffold_6	gmst	exon	147125339	147125403	90.355365	+	0	ID=g16420.t2.exon14;Parent=g16420.t2
HiC_scaffold_6	AUGUSTUS	intron	147125404	147125974	1.0	+	.	ID=g16420.t3.intron13;Parent=g16420.t3
HiC_scaffold_6	gmst	intron	147125404	147125974	90.355365	+	0	ID=g16420.t2.intron14;Parent=g16420.t2
HiC_scaffold_6	AUGUSTUS	exon	147125975	147126100	.	+	.	ID=g16420.t3.exon14;Parent=g16420.t3
HiC_scaffold_6	AUGUSTUS	CDS	147125975	147126100	1.0	+	1	ID=g16420.t3.CDS14;Parent=g16420.t3
HiC_scaffold_6	gmst	CDS	147125975	147126100	90.355365	+	1	ID=g16420.t2.CDS15;Parent=g16420.t2
HiC_scaffold_6	gmst	exon	147125975	147126100	90.355365	+	1	ID=g16420.t2.exon15;Parent=g16420.t2
HiC_scaffold_6	AUGUSTUS	intron	147126101	147126461	1.0	+	.	ID=g16420.t3.intron14;Parent=g16420.t3
HiC_scaffold_6	gmst	intron	147126101	147126461	90.355365	+	0	ID=g16420.t2.intron15;Parent=g16420.t2
HiC_scaffold_6	AUGUSTUS	exon	147126462	147126680	.	+	.	ID=g16420.t3.exon15;Parent=g16420.t3
HiC_scaffold_6	AUGUSTUS	CDS	147126462	147126680	1.0	+	1	ID=g16420.t3.CDS15;Parent=g16420.t3
HiC_scaffold_6	gmst	CDS	147126462	147126680	90.355365	+	1	ID=g16420.t2.CDS16;Parent=g16420.t2
HiC_scaffold_6	gmst	exon	147126462	147126680	90.355365	+	1	ID=g16420.t2.exon16;Parent=g16420.t2
HiC_scaffold_6	AUGUSTUS	intron	147126681	147127715	1.0	+	.	ID=g16420.t3.intron15;Parent=g16420.t3
HiC_scaffold_6	gmst	intron	147126681	147127715	90.355365	+	0	ID=g16420.t2.intron16;Parent=g16420.t2
HiC_scaffold_6	AUGUSTUS	exon	147127716	147127829	.	+	.	ID=g16420.t3.exon16;Parent=g16420.t3
HiC_scaffold_6	AUGUSTUS	CDS	147127716	147127829	1.0	+	1	ID=g16420.t3.CDS16;Parent=g16420.t3
HiC_scaffold_6	gmst	CDS	147127716	147127829	90.355365	+	1	ID=g16420.t2.CDS17;Parent=g16420.t2
HiC_scaffold_6	gmst	exon	147127716	147127829	90.355365	+	1	ID=g16420.t2.exon17;Parent=g16420.t2
HiC_scaffold_6	AUGUSTUS	intron	147127830	147129055	1.0	+	.	ID=g16420.t3.intron16;Parent=g16420.t3
HiC_scaffold_6	gmst	intron	147127830	147129055	90.355365	+	0	ID=g16420.t2.intron17;Parent=g16420.t2
HiC_scaffold_6	AUGUSTUS	exon	147129056	147129239	.	+	.	ID=g16420.t3.exon17;Parent=g16420.t3
HiC_scaffold_6	AUGUSTUS	CDS	147129056	147129239	1.0	+	1	ID=g16420.t3.CDS17;Parent=g16420.t3
HiC_scaffold_6	gmst	CDS	147129056	147129239	90.355365	+	1	ID=g16420.t2.CDS18;Parent=g16420.t2
HiC_scaffold_6	gmst	exon	147129056	147129239	90.355365	+	1	ID=g16420.t2.exon18;Parent=g16420.t2
HiC_scaffold_6	AUGUSTUS	stop_codon	147129237	147129239	.	+	0	ID=g16420.t3.stop1;Parent=g16420.t3
HiC_scaffold_6	gmst	stop_codon	147129237	147129239	90.355365	+	0	ID=g16420.t2.stop1;Parent=g16420.t2
HiC_scaffold_6	gmst	start_codon	147295930	147295932	8.215469	+	0	ID=g16421.t1.start1;Parent=g16421.t1
HiC_scaffold_6	gmst	gene	147295930	147296346	.	+	.	ID=g16421
HiC_scaffold_6	gmst	mRNA	147295930	147296346	.	+	.	ID=g16421.t1;Parent=g16421
HiC_scaffold_6	gmst	CDS	147295930	147296346	8.215469	+	0	ID=g16421.t1.CDS1;Parent=g16421.t1
HiC_scaffold_6	gmst	exon	147295930	147296346	8.215469	+	0	ID=g16421.t1.exon1;Parent=g16421.t1
HiC_scaffold_6	gmst	stop_codon	147296344	147296346	8.215469	+	0	ID=g16421.t1.stop1;Parent=g16421.t1
HiC_scaffold_6	AUGUSTUS	stop_codon	147440094	147440096	.	-	0	ID=g16422.t1.stop1;Parent=g16422.t1
HiC_scaffold_6	AUGUSTUS	exon	147440094	147440099	.	-	.	ID=g16422.t1.exon1;Parent=g16422.t1
HiC_scaffold_6	AUGUSTUS	CDS	147440094	147440099	1.0	-	0	ID=g16422.t1.CDS1;Parent=g16422.t1
HiC_scaffold_6	AUGUSTUS	gene	147440094	147447140	.	-	.	ID=g16422
HiC_scaffold_6	AUGUSTUS	mRNA	147440094	147447140	1.0	-	.	ID=g16422.t1;Parent=g16422;em_target=9707.XP_004413492.1;em_score=1621.3;em_evalue=0.0;em_tcov=.;em_OGs=KOG1217@1|root,KOG1217@2759|Eukaryota,38UWG@33154|Opisthokonta,3BEE5@33208|Metazoa,3CSRF@33213|Bilateria,47YZT@7711|Chordata,491A2@7742|Vertebrata,3J8AF@40674|Mammalia,3ENTG@33554|Carnivora;em_COG_cat=T;em_desc=Notch ligand involved in the mediation of Notch signaling;em_max_annot_lvl=33208|Metazoa;em_Preferred_name=DLL1;em_KEGG_ko=ko:K06051,ko:K21635;em_KEGG_Pathway=ko01522,ko04330,ko04658,ko05200,ko05224,map01522,map04330,map04658,map05200,map05224;em_KEGG_Module=M00682;em_BRITE=ko00000,ko00001,ko00002,ko04516;em_PFAMs=DSL,EGF,MNNL,hEGF;em_GOs=GO:0000003,GO:0000278,GO:0000578,GO:0000902,GO:0000904,GO:0001525,GO:0001568,GO:0001654,GO:0001655,GO:0001667,GO:0001701,GO:0001708,GO:0001709,GO:0001736,GO:0001738,GO:0001745,GO:0001751,GO:0001752,GO:0001754,GO:0001756,GO:0001757,GO:0001775,GO:0001817,GO:0001818,GO:0001822,GO:0001889,GO:0001944,GO:0001947,GO:0002009,GO:0002040,GO:0002064,GO:0002065,GO:0002066,GO:0002067,GO:0002068,GO:0002085,GO:0002165,GO:0002244,GO:0002252,GO:0002263,GO:0002285,GO:0002312,GO:0002313,GO:0002315,GO:0002335,GO:0002366,GO:0002376,GO:0002520,GO:0002521,GO:0002682,GO:0002683,GO:0003002,GO:0003006,GO:0003007,GO:0003008,GO:0003013,GO:0003140,GO:0003143,GO:0003158,GO:0003309,GO:0003323,GO:0003674,GO:0005102,GO:0005112,GO:0005488,GO:0005515,GO:0005575,GO:0005576,GO:0005622,GO:0005623,GO:0005737,GO:0005768,GO:0005886,GO:0005887,GO:0005911,GO:0005912,GO:0005938,GO:0006355,GO:0006357,GO:0006810,GO:0006897,GO:0006898,GO:0006928,GO:0006955,GO:0006996,GO:0007010,GO:0007015,GO:0007049,GO:0007154,GO:0007155,GO:0007163,GO:0007164,GO:0007165,GO:0007166,GO:0007219,GO:0007267,GO:0007275,GO:0007276,GO:0007281,GO:0007292,GO:0007293,GO:0007297,GO:0007298,GO:0007308,GO:0007309,GO:0007314,GO:0007346,GO:0007350,GO:0007351,GO:0007368,GO:0007379,GO:0007386,GO:0007389,GO:0007398,GO:0007399,GO:0007417,GO:0007419,GO:0007420,GO:0007422,GO:0007423,GO:0007424,GO:0007444,GO:0007447,GO:0007450,GO:0007451,GO:0007455,GO:0007460,GO:0007464,GO:0007469,GO:0007472,GO:0007474,GO:0007475,GO:0007476,GO:0007478,GO:0007480,GO:0007498,GO:0007507,GO:0007517,GO:0007519,GO:0007552,GO:0007560,GO:0008015,GO:0008134,GO:0008150,GO:0008217,GO:0008219,GO:0008284,GO:0008285,GO:0008347,GO:0008356,GO:0008358,GO:0008407,GO:0008544,GO:0008586,GO:0008587,GO:0008593,GO:0008595,GO:0009653,GO:0009790,GO:0009791,GO:0009792,GO:0009798,GO:0009799,GO:0009855,GO:0009880,GO:0009886,GO:0009887,GO:0009888,GO:0009889,GO:0009891,GO:0009893,GO:0009912,GO:0009913,GO:0009948,GO:0009952,GO:0009953,GO:0009954,GO:0009966,GO:0009967,GO:0009986,GO:0009987,GO:0009994,GO:0009996,GO:0010001,GO:0010453,GO:0010454,GO:0010468,GO:0010556,GO:0010557,GO:0010604,GO:0010623,GO:0010628,GO:0010631,GO:0010646,GO:0010647,GO:0010721,GO:0010941,GO:0012501,GO:0012505,GO:0014002,GO:0014031,GO:0014032,GO:0014033,GO:0014706,GO:0014807,GO:0016020,GO:0016021,GO:0016043,GO:0016192,GO:0016202,GO:0016324,GO:0016330,GO:0016477,GO:0019219,GO:0019222,GO:0019827,GO:0019904,GO:0019953,GO:0021510,GO:0021514,GO:0021515,GO:0021517,GO:0021522,GO:0021523,GO:0021536,GO:0021549,GO:0021575,GO:0021587,GO:0021679,GO:0021680,GO:0021687,GO:0021688,GO:0021692,GO:0021693,GO:0021695,GO:0021696,GO:0021697,GO:0021698,GO:0021700,GO:0021782,GO:0021915,GO:0021953,GO:0022008,GO:0022037,GO:0022412,GO:0022414,GO:0022416,GO:0022603,GO:0022607,GO:0022610,GO:0023051,GO:0023052,GO:0023056,GO:0030029,GO:0030030,GO:0030031,GO:0030036,GO:0030054,GO:0030097,GO:0030098,GO:0030100,GO:0030139,GO:0030154,GO:0030155,GO:0030165,GO:0030182,GO:0030183,GO:0030707,GO:0030713,GO:0030718,GO:0030720,GO:0030855,GO:0030856,GO:0030857,GO:0030900,GO:0030901,GO:0030902,GO:0030903,GO:0030957,GO:0031016,GO:0031018,GO:0031224,GO:0031226,GO:0031323,GO:0031325,GO:0031326,GO:0031328,GO:0031410,GO:0031982,GO:0032501,GO:0032502,GO:0032504,GO:0032653,GO:0032693,GO:0032879,GO:0032989,GO:0032991,GO:0033504,GO:0034350,GO:0034351,GO:0035003,GO:0035050,GO:0035107,GO:0035114,GO:0035120,GO:0035155,GO:0035157,GO:0035161,GO:0035214,GO:0035218,GO:0035220,GO:0035222,GO:0035239,GO:0035265,GO:0035270,GO:0035282,GO:0035285,GO:0035295,GO:0035315,GO:0035469,GO:0035883,GO:0036011,GO:0040007,GO:0040008,GO:0040011,GO:0040034,GO:0042063,GO:0042067,GO:0042113,GO:0042127,GO:0042471,GO:0042472,GO:0042475,GO:0042476,GO:0042490,GO:0042491,GO:0042592,GO:0042659,GO:0042675,GO:0042676,GO:0042706,GO:0042981,GO:0043009,GO:0043010,GO:0043066,GO:0043067,GO:0043069,GO:0043226,GO:0043227,GO:0043229,GO:0043296,GO:0043583,GO:0043588,GO:0044085,GO:0044424,GO:0044425,GO:0044444,GO:0044459,GO:0044464,GO:0044703,GO:0044782,GO:0045121,GO:0045165,GO:0045168,GO:0045177,GO:0045321,GO:0045446,GO:0045465,GO:0045468,GO:0045595,GO:0045596,GO:0045604,GO:0045605,GO:0045607,GO:0045608,GO:0045631,GO:0045632,GO:0045637,GO:0045638,GO:0045661,GO:0045662,GO:0045664,GO:0045665,GO:0045682,GO:0045683,GO:0045747,GO:0045765,GO:0045766,GO:0045787,GO:0045807,GO:0045843,GO:0045844,GO:0045893,GO:0045927,GO:0045931,GO:0045935,GO:0045944,GO:0045995,GO:0046331,GO:0046530,GO:0046552,GO:0046649,GO:0046666,GO:0046667,GO:0048056,GO:0048190,GO:0048368,GO:0048468,GO:0048469,GO:0048471,GO:0048477,GO:0048505,GO:0048513,GO:0048514,GO:0048518,GO:0048519,GO:0048522,GO:0048523,GO:0048532,GO:0048534,GO:0048546,GO:0048562,GO:0048563,GO:0048565,GO:0048568,GO:0048569,GO:0048583,GO:0048584,GO:0048589,GO:0048592,GO:0048593,GO:0048598,GO:0048599,GO:0048609,GO:0048630,GO:0048631,GO:0048633,GO:0048634,GO:0048635,GO:0048636,GO:0048638,GO:0048639,GO:0048641,GO:0048643,GO:0048646,GO:0048663,GO:0048665,GO:0048699,GO:0048707,GO:0048708,GO:0048729,GO:0048731,GO:0048732,GO:0048736,GO:0048737,GO:0048749,GO:0048762,GO:0048800,GO:0048839,GO:0048856,GO:0048863,GO:0048864,GO:0048869,GO:0048870,GO:0048871,GO:0050767,GO:0050768,GO:0050789,GO:0050793,GO:0050794,GO:0050896,GO:0051049,GO:0051050,GO:0051093,GO:0051094,GO:0051128,GO:0051130,GO:0051147,GO:0051148,GO:0051153,GO:0051154,GO:0051171,GO:0051173,GO:0051179,GO:0051234,GO:0051239,GO:0051240,GO:0051241,GO:0051252,GO:0051254,GO:0051301,GO:0051302,GO:0051674,GO:0051704,GO:0051716,GO:0051726,GO:0051960,GO:0051961,GO:0055016,GO:0055024,GO:0055026,GO:0055123,GO:0060034,GO:0060041,GO:0060042,GO:0060113,GO:0060120,GO:0060218,GO:0060255,GO:0060271,GO:0060284,GO:0060322,GO:0060429,GO:0060485,GO:0060537,GO:0060538,GO:0060541,GO:0060548,GO:0060562,GO:0060563,GO:0060627,GO:0060837,GO:0060839,GO:0060842,GO:0060844,GO:0060846,GO:0060847,GO:0060853,GO:0060972,GO:0061008,GO:0061053,GO:0061056,GO:0061061,GO:0061311,GO:0061314,GO:0061326,GO:0061371,GO:0065007,GO:0065008,GO:0070161,GO:0070925,GO:0070986,GO:0071840,GO:0071910,GO:0071944,GO:0072001,GO:0072006,GO:0072009,GO:0072014,GO:0072070,GO:0072073,GO:0072080,GO:0072148,GO:0072358,GO:0072359,GO:0072583,GO:0080090,GO:0090130,GO:0090132,GO:0090287,GO:0090596,GO:0097009,GO:0097101,GO:0097102,GO:0097110,GO:0097150,GO:0097435,GO:0097708,GO:0098589,GO:0098590,GO:0098657,GO:0098727,GO:0098773,GO:0098796,GO:0098797,GO:0098805,GO:0098857,GO:0099568,GO:0120031,GO:0120036,GO:1900746,GO:1901342,GO:1901532,GO:1901861,GO:1901862,GO:1901863,GO:1902036,GO:1902547,GO:1902680,GO:1903506,GO:1903508,GO:1903670,GO:1903672,GO:1903706,GO:1903707,GO:1904018,GO:1905207,GO:1905208,GO:2000026,GO:2000112,GO:2000725,GO:2000726,GO:2000736,GO:2000980,GO:2000981,GO:2001141
HiC_scaffold_6	AUGUSTUS	intron	147440100	147440227	1.0	-	.	ID=g16422.t1.intron1;Parent=g16422.t1
HiC_scaffold_6	AUGUSTUS	exon	147440228	147440345	.	-	.	ID=g16422.t1.exon2;Parent=g16422.t1
HiC_scaffold_6	AUGUSTUS	CDS	147440228	147440345	1.0	-	1	ID=g16422.t1.CDS2;Parent=g16422.t1
HiC_scaffold_6	AUGUSTUS	intron	147440346	147440517	1.0	-	.	ID=g16422.t1.intron2;Parent=g16422.t1
HiC_scaffold_6	AUGUSTUS	exon	147440518	147441328	.	-	.	ID=g16422.t1.exon3;Parent=g16422.t1
HiC_scaffold_6	AUGUSTUS	CDS	147440518	147441328	1.0	-	2	ID=g16422.t1.CDS3;Parent=g16422.t1
HiC_scaffold_6	AUGUSTUS	intron	147441329	147442365	1.0	-	.	ID=g16422.t1.intron3;Parent=g16422.t1
HiC_scaffold_6	AUGUSTUS	exon	147442366	147442582	.	-	.	ID=g16422.t1.exon4;Parent=g16422.t1
HiC_scaffold_6	AUGUSTUS	CDS	147442366	147442582	1.0	-	0	ID=g16422.t1.CDS4;Parent=g16422.t1
HiC_scaffold_6	AUGUSTUS	intron	147442583	147442693	1.0	-	.	ID=g16422.t1.intron4;Parent=g16422.t1
HiC_scaffold_6	AUGUSTUS	exon	147442694	147442863	.	-	.	ID=g16422.t1.exon5;Parent=g16422.t1
HiC_scaffold_6	AUGUSTUS	CDS	147442694	147442863	1.0	-	2	ID=g16422.t1.CDS5;Parent=g16422.t1
HiC_scaffold_6	AUGUSTUS	intron	147442864	147442966	1.0	-	.	ID=g16422.t1.intron5;Parent=g16422.t1
HiC_scaffold_6	AUGUSTUS	exon	147442967	147443097	.	-	.	ID=g16422.t1.exon6;Parent=g16422.t1
HiC_scaffold_6	AUGUSTUS	CDS	147442967	147443097	1.0	-	1	ID=g16422.t1.CDS6;Parent=g16422.t1
HiC_scaffold_6	AUGUSTUS	intron	147443098	147443603	1.0	-	.	ID=g16422.t1.intron6;Parent=g16422.t1
HiC_scaffold_6	AUGUSTUS	exon	147443604	147443664	.	-	.	ID=g16422.t1.exon7;Parent=g16422.t1
HiC_scaffold_6	AUGUSTUS	CDS	147443604	147443664	1.0	-	2	ID=g16422.t1.CDS7;Parent=g16422.t1
HiC_scaffold_6	AUGUSTUS	intron	147443665	147445555	1.0	-	.	ID=g16422.t1.intron7;Parent=g16422.t1
HiC_scaffold_6	AUGUSTUS	exon	147445556	147445813	.	-	.	ID=g16422.t1.exon8;Parent=g16422.t1
HiC_scaffold_6	AUGUSTUS	CDS	147445556	147445813	1.0	-	2	ID=g16422.t1.CDS8;Parent=g16422.t1
HiC_scaffold_6	AUGUSTUS	intron	147445814	147446034	1.0	-	.	ID=g16422.t1.intron8;Parent=g16422.t1
HiC_scaffold_6	AUGUSTUS	exon	147446035	147446095	.	-	.	ID=g16422.t1.exon9;Parent=g16422.t1
HiC_scaffold_6	AUGUSTUS	CDS	147446035	147446095	1.0	-	0	ID=g16422.t1.CDS9;Parent=g16422.t1
HiC_scaffold_6	AUGUSTUS	intron	147446096	147446661	1.0	-	.	ID=g16422.t1.intron9;Parent=g16422.t1
HiC_scaffold_6	AUGUSTUS	exon	147446662	147446958	.	-	.	ID=g16422.t1.exon10;Parent=g16422.t1
HiC_scaffold_6	AUGUSTUS	CDS	147446662	147446958	1.0	-	0	ID=g16422.t1.CDS10;Parent=g16422.t1
HiC_scaffold_6	AUGUSTUS	intron	147446959	147447086	1.0	-	.	ID=g16422.t1.intron10;Parent=g16422.t1
HiC_scaffold_6	AUGUSTUS	exon	147447087	147447140	.	-	.	ID=g16422.t1.exon11;Parent=g16422.t1
HiC_scaffold_6	AUGUSTUS	CDS	147447087	147447140	1.0	-	0	ID=g16422.t1.CDS11;Parent=g16422.t1
HiC_scaffold_6	AUGUSTUS	start_codon	147447138	147447140	.	-	0	ID=g16422.t1.start1;Parent=g16422.t1
HiC_scaffold_6	AUGUSTUS	start_codon	147477327	147477329	.	+	0	ID=g16423.t4.start1;Parent=g16423.t4
HiC_scaffold_6	gmst	start_codon	147477327	147477329	115.510012	+	0	ID=g16423.t2.start1;Parent=g16423.t2
HiC_scaffold_6	gmst	start_codon	147477327	147477329	119.637874	+	0	ID=g16423.t1.start1;Parent=g16423.t1
HiC_scaffold_6	gmst	start_codon	147477327	147477329	152.851704	+	0	ID=g16423.t3.start1;Parent=g16423.t3
HiC_scaffold_6	AUGUSTUS	exon	147477327	147478107	.	+	.	ID=g16423.t4.exon1;Parent=g16423.t4
HiC_scaffold_6	AUGUSTUS	CDS	147477327	147478107	0.86	+	0	ID=g16423.t4.CDS1;Parent=g16423.t4
HiC_scaffold_6	gmst	CDS	147477327	147478625	115.510012	+	0	ID=g16423.t2.CDS1;Parent=g16423.t2
HiC_scaffold_6	gmst	exon	147477327	147478625	115.510012	+	0	ID=g16423.t2.exon1;Parent=g16423.t2
HiC_scaffold_6	gmst	CDS	147477327	147478625	119.637874	+	0	ID=g16423.t1.CDS1;Parent=g16423.t1
HiC_scaffold_6	gmst	exon	147477327	147478625	119.637874	+	0	ID=g16423.t1.exon1;Parent=g16423.t1
HiC_scaffold_6	gmst	CDS	147477327	147478625	152.851704	+	0	ID=g16423.t3.CDS1;Parent=g16423.t3
HiC_scaffold_6	gmst	exon	147477327	147478625	152.851704	+	0	ID=g16423.t3.exon1;Parent=g16423.t3
HiC_scaffold_6	gmst	mRNA	147477327	147530344	.	+	.	ID=g16423.t1;Parent=g16423;em_target=9668.ENSMPUP00000007085;em_score=1711.3;em_evalue=0.0;em_tcov=.;em_OGs=28IC6@1|root,2QRMW@2759|Eukaryota,38GIW@33154|Opisthokonta,3BHPU@33208|Metazoa,3CU0N@33213|Bilateria,47ZX9@7711|Chordata,498TU@7742|Vertebrata,3JCJK@40674|Mammalia,3ESHK@33554|Carnivora;em_COG_cat=S;em_desc=Family with sequence similarity 120B;em_max_annot_lvl=33208|Metazoa;em_Preferred_name=FAM120B;em_GOs=GO:0005575,GO:0005622,GO:0005623,GO:0005634,GO:0005654,GO:0007154,GO:0007165,GO:0008150,GO:0009987,GO:0023052,GO:0030154,GO:0030522,GO:0031974,GO:0031981,GO:0032502,GO:0035357,GO:0043226,GO:0043227,GO:0043229,GO:0043231,GO:0043233,GO:0044422,GO:0044424,GO:0044428,GO:0044446,GO:0044464,GO:0045444,GO:0048869,GO:0050789,GO:0050794,GO:0050896,GO:0051716,GO:0065007,GO:0070013;em_PFAMs=XPG_I_2
HiC_scaffold_6	gmst	gene	147477327	147554750	.	+	.	ID=g16423
HiC_scaffold_6	gmst	mRNA	147477327	147554750	.	+	.	ID=g16423.t2;Parent=g16423;em_target=9668.ENSMPUP00000007085;em_score=1826.6;em_evalue=0.0;em_tcov=.;em_OGs=28IC6@1|root,2QRMW@2759|Eukaryota,38GIW@33154|Opisthokonta,3BHPU@33208|Metazoa,3CU0N@33213|Bilateria,47ZX9@7711|Chordata,498TU@7742|Vertebrata,3JCJK@40674|Mammalia,3ESHK@33554|Carnivora;em_COG_cat=S;em_desc=Family with sequence similarity 120B;em_max_annot_lvl=33208|Metazoa;em_Preferred_name=FAM120B;em_GOs=GO:0005575,GO:0005622,GO:0005623,GO:0005634,GO:0005654,GO:0007154,GO:0007165,GO:0008150,GO:0009987,GO:0023052,GO:0030154,GO:0030522,GO:0031974,GO:0031981,GO:0032502,GO:0035357,GO:0043226,GO:0043227,GO:0043229,GO:0043231,GO:0043233,GO:0044422,GO:0044424,GO:0044428,GO:0044446,GO:0044464,GO:0045444,GO:0048869,GO:0050789,GO:0050794,GO:0050896,GO:0051716,GO:0065007,GO:0070013;em_PFAMs=XPG_I_2
HiC_scaffold_6	gmst	mRNA	147477327	147554750	.	+	.	ID=g16423.t3;Parent=g16423;em_target=9668.ENSMPUP00000007085;em_score=1715.6;em_evalue=0.0;em_tcov=.;em_OGs=28IC6@1|root,2QRMW@2759|Eukaryota,38GIW@33154|Opisthokonta,3BHPU@33208|Metazoa,3CU0N@33213|Bilateria,47ZX9@7711|Chordata,498TU@7742|Vertebrata,3JCJK@40674|Mammalia,3ESHK@33554|Carnivora;em_COG_cat=S;em_desc=Family with sequence similarity 120B;em_max_annot_lvl=33208|Metazoa;em_Preferred_name=FAM120B;em_GOs=GO:0005575,GO:0005622,GO:0005623,GO:0005634,GO:0005654,GO:0007154,GO:0007165,GO:0008150,GO:0009987,GO:0023052,GO:0030154,GO:0030522,GO:0031974,GO:0031981,GO:0032502,GO:0035357,GO:0043226,GO:0043227,GO:0043229,GO:0043231,GO:0043233,GO:0044422,GO:0044424,GO:0044428,GO:0044446,GO:0044464,GO:0045444,GO:0048869,GO:0050789,GO:0050794,GO:0050896,GO:0051716,GO:0065007,GO:0070013;em_PFAMs=XPG_I_2
HiC_scaffold_6	AUGUSTUS	mRNA	147477327	147554750	.	+	.	ID=g16423.t4;Parent=g16423;em_target=9668.ENSMPUP00000007085;em_score=1411.8;em_evalue=0.0;em_tcov=.;em_OGs=28IC6@1|root,2QRMW@2759|Eukaryota,38GIW@33154|Opisthokonta,3BHPU@33208|Metazoa,3CU0N@33213|Bilateria,47ZX9@7711|Chordata,498TU@7742|Vertebrata,3JCJK@40674|Mammalia,3ESHK@33554|Carnivora;em_COG_cat=S;em_desc=Family with sequence similarity 120B;em_max_annot_lvl=33208|Metazoa;em_Preferred_name=FAM120B;em_GOs=GO:0005575,GO:0005622,GO:0005623,GO:0005634,GO:0005654,GO:0007154,GO:0007165,GO:0008150,GO:0009987,GO:0023052,GO:0030154,GO:0030522,GO:0031974,GO:0031981,GO:0032502,GO:0035357,GO:0043226,GO:0043227,GO:0043229,GO:0043231,GO:0043233,GO:0044422,GO:0044424,GO:0044428,GO:0044446,GO:0044464,GO:0045444,GO:0048869,GO:0050789,GO:0050794,GO:0050896,GO:0051716,GO:0065007,GO:0070013;em_PFAMs=XPG_I_2
HiC_scaffold_6	AUGUSTUS	intron	147478108	147478542	0.86	+	.	ID=g16423.t4.intron1;Parent=g16423.t4
HiC_scaffold_6	AUGUSTUS	exon	147478543	147478625	.	+	.	ID=g16423.t4.exon2;Parent=g16423.t4
HiC_scaffold_6	AUGUSTUS	CDS	147478543	147478625	0.99	+	2	ID=g16423.t4.CDS2;Parent=g16423.t4
HiC_scaffold_6	AUGUSTUS	intron	147478626	147484616	1.0	+	.	ID=g16423.t4.intron2;Parent=g16423.t4
HiC_scaffold_6	gmst	intron	147478626	147484616	115.510012	+	0	ID=g16423.t2.intron1;Parent=g16423.t2
HiC_scaffold_6	gmst	intron	147478626	147484616	119.637874	+	0	ID=g16423.t1.intron1;Parent=g16423.t1
HiC_scaffold_6	gmst	intron	147478626	147484616	152.851704	+	0	ID=g16423.t3.intron1;Parent=g16423.t3
HiC_scaffold_6	AUGUSTUS	exon	147484617	147484797	.	+	.	ID=g16423.t4.exon3;Parent=g16423.t4
HiC_scaffold_6	AUGUSTUS	CDS	147484617	147484797	1.0	+	0	ID=g16423.t4.CDS3;Parent=g16423.t4
HiC_scaffold_6	gmst	CDS	147484617	147484797	115.510012	+	0	ID=g16423.t2.CDS2;Parent=g16423.t2
HiC_scaffold_6	gmst	exon	147484617	147484797	115.510012	+	0	ID=g16423.t2.exon2;Parent=g16423.t2
HiC_scaffold_6	gmst	CDS	147484617	147484797	119.637874	+	0	ID=g16423.t1.CDS2;Parent=g16423.t1
HiC_scaffold_6	gmst	exon	147484617	147484797	119.637874	+	0	ID=g16423.t1.exon2;Parent=g16423.t1
HiC_scaffold_6	gmst	CDS	147484617	147484797	152.851704	+	0	ID=g16423.t3.CDS2;Parent=g16423.t3
HiC_scaffold_6	gmst	exon	147484617	147484797	152.851704	+	0	ID=g16423.t3.exon2;Parent=g16423.t3
HiC_scaffold_6	AUGUSTUS	intron	147484798	147492511	1.0	+	.	ID=g16423.t4.intron3;Parent=g16423.t4
HiC_scaffold_6	gmst	intron	147484798	147492511	115.510012	+	0	ID=g16423.t2.intron2;Parent=g16423.t2
HiC_scaffold_6	gmst	intron	147484798	147492511	119.637874	+	0	ID=g16423.t1.intron2;Parent=g16423.t1
HiC_scaffold_6	gmst	intron	147484798	147492511	152.851704	+	0	ID=g16423.t3.intron2;Parent=g16423.t3
HiC_scaffold_6	AUGUSTUS	exon	147492512	147492613	.	+	.	ID=g16423.t4.exon4;Parent=g16423.t4
HiC_scaffold_6	AUGUSTUS	CDS	147492512	147492613	1.0	+	2	ID=g16423.t4.CDS4;Parent=g16423.t4
HiC_scaffold_6	gmst	CDS	147492512	147492613	115.510012	+	2	ID=g16423.t2.CDS3;Parent=g16423.t2
HiC_scaffold_6	gmst	exon	147492512	147492613	115.510012	+	2	ID=g16423.t2.exon3;Parent=g16423.t2
HiC_scaffold_6	gmst	CDS	147492512	147492613	119.637874	+	2	ID=g16423.t1.CDS3;Parent=g16423.t1
HiC_scaffold_6	gmst	exon	147492512	147492613	119.637874	+	2	ID=g16423.t1.exon3;Parent=g16423.t1
HiC_scaffold_6	gmst	CDS	147492512	147492613	152.851704	+	2	ID=g16423.t3.CDS3;Parent=g16423.t3
HiC_scaffold_6	gmst	exon	147492512	147492613	152.851704	+	2	ID=g16423.t3.exon3;Parent=g16423.t3
HiC_scaffold_6	AUGUSTUS	intron	147492614	147500300	1.0	+	.	ID=g16423.t4.intron4;Parent=g16423.t4
HiC_scaffold_6	gmst	intron	147492614	147500300	115.510012	+	0	ID=g16423.t2.intron3;Parent=g16423.t2
HiC_scaffold_6	gmst	intron	147492614	147500300	119.637874	+	0	ID=g16423.t1.intron3;Parent=g16423.t1
HiC_scaffold_6	gmst	intron	147492614	147500300	152.851704	+	0	ID=g16423.t3.intron3;Parent=g16423.t3
HiC_scaffold_6	AUGUSTUS	exon	147500301	147500473	.	+	.	ID=g16423.t4.exon5;Parent=g16423.t4
HiC_scaffold_6	AUGUSTUS	CDS	147500301	147500473	1.0	+	2	ID=g16423.t4.CDS5;Parent=g16423.t4
HiC_scaffold_6	gmst	CDS	147500301	147500473	115.510012	+	2	ID=g16423.t2.CDS4;Parent=g16423.t2
HiC_scaffold_6	gmst	exon	147500301	147500473	115.510012	+	2	ID=g16423.t2.exon4;Parent=g16423.t2
HiC_scaffold_6	gmst	CDS	147500301	147500473	119.637874	+	2	ID=g16423.t1.CDS4;Parent=g16423.t1
HiC_scaffold_6	gmst	exon	147500301	147500473	119.637874	+	2	ID=g16423.t1.exon4;Parent=g16423.t1
HiC_scaffold_6	gmst	CDS	147500301	147500473	152.851704	+	2	ID=g16423.t3.CDS4;Parent=g16423.t3
HiC_scaffold_6	gmst	exon	147500301	147500473	152.851704	+	2	ID=g16423.t3.exon4;Parent=g16423.t3
HiC_scaffold_6	AUGUSTUS	intron	147500474	147504126	1.0	+	.	ID=g16423.t4.intron5;Parent=g16423.t4
HiC_scaffold_6	gmst	intron	147500474	147504126	115.510012	+	0	ID=g16423.t2.intron4;Parent=g16423.t2
HiC_scaffold_6	gmst	intron	147500474	147504126	119.637874	+	0	ID=g16423.t1.intron4;Parent=g16423.t1
HiC_scaffold_6	gmst	intron	147500474	147504126	152.851704	+	0	ID=g16423.t3.intron4;Parent=g16423.t3
HiC_scaffold_6	AUGUSTUS	exon	147504127	147504219	.	+	.	ID=g16423.t4.exon6;Parent=g16423.t4
HiC_scaffold_6	AUGUSTUS	CDS	147504127	147504219	1.0	+	0	ID=g16423.t4.CDS6;Parent=g16423.t4
HiC_scaffold_6	gmst	CDS	147504127	147504219	115.510012	+	0	ID=g16423.t2.CDS5;Parent=g16423.t2
HiC_scaffold_6	gmst	exon	147504127	147504219	115.510012	+	0	ID=g16423.t2.exon5;Parent=g16423.t2
HiC_scaffold_6	gmst	CDS	147504127	147504219	119.637874	+	0	ID=g16423.t1.CDS5;Parent=g16423.t1
HiC_scaffold_6	gmst	exon	147504127	147504219	119.637874	+	0	ID=g16423.t1.exon5;Parent=g16423.t1
HiC_scaffold_6	gmst	CDS	147504127	147504219	152.851704	+	0	ID=g16423.t3.CDS5;Parent=g16423.t3
HiC_scaffold_6	gmst	exon	147504127	147504219	152.851704	+	0	ID=g16423.t3.exon5;Parent=g16423.t3
HiC_scaffold_6	AUGUSTUS	intron	147504220	147528591	1.0	+	.	ID=g16423.t4.intron6;Parent=g16423.t4
HiC_scaffold_6	gmst	intron	147504220	147528591	115.510012	+	0	ID=g16423.t2.intron5;Parent=g16423.t2
HiC_scaffold_6	gmst	intron	147504220	147528591	119.637874	+	0	ID=g16423.t1.intron5;Parent=g16423.t1
HiC_scaffold_6	gmst	intron	147504220	147528591	152.851704	+	0	ID=g16423.t3.intron5;Parent=g16423.t3
HiC_scaffold_6	AUGUSTUS	exon	147528592	147528798	.	+	.	ID=g16423.t4.exon7;Parent=g16423.t4
HiC_scaffold_6	AUGUSTUS	CDS	147528592	147528798	1.0	+	0	ID=g16423.t4.CDS7;Parent=g16423.t4
HiC_scaffold_6	gmst	CDS	147528592	147528798	115.510012	+	0	ID=g16423.t2.CDS6;Parent=g16423.t2
HiC_scaffold_6	gmst	exon	147528592	147528798	115.510012	+	0	ID=g16423.t2.exon6;Parent=g16423.t2
HiC_scaffold_6	gmst	CDS	147528592	147528798	119.637874	+	0	ID=g16423.t1.CDS6;Parent=g16423.t1
HiC_scaffold_6	gmst	exon	147528592	147528798	119.637874	+	0	ID=g16423.t1.exon6;Parent=g16423.t1
HiC_scaffold_6	gmst	CDS	147528592	147528798	152.851704	+	0	ID=g16423.t3.CDS6;Parent=g16423.t3
HiC_scaffold_6	gmst	exon	147528592	147528798	152.851704	+	0	ID=g16423.t3.exon6;Parent=g16423.t3
HiC_scaffold_6	AUGUSTUS	intron	147528799	147529991	1.0	+	.	ID=g16423.t4.intron7;Parent=g16423.t4
HiC_scaffold_6	gmst	intron	147528799	147529991	115.510012	+	0	ID=g16423.t2.intron6;Parent=g16423.t2
HiC_scaffold_6	gmst	intron	147528799	147529991	119.637874	+	0	ID=g16423.t1.intron6;Parent=g16423.t1
HiC_scaffold_6	gmst	intron	147528799	147529991	152.851704	+	0	ID=g16423.t3.intron6;Parent=g16423.t3
HiC_scaffold_6	AUGUSTUS	exon	147529992	147530100	.	+	.	ID=g16423.t4.exon8;Parent=g16423.t4
HiC_scaffold_6	AUGUSTUS	CDS	147529992	147530100	1.0	+	0	ID=g16423.t4.CDS8;Parent=g16423.t4
HiC_scaffold_6	gmst	CDS	147529992	147530100	115.510012	+	0	ID=g16423.t2.CDS7;Parent=g16423.t2
HiC_scaffold_6	gmst	exon	147529992	147530100	115.510012	+	0	ID=g16423.t2.exon7;Parent=g16423.t2
HiC_scaffold_6	gmst	CDS	147529992	147530100	119.637874	+	0	ID=g16423.t1.CDS7;Parent=g16423.t1
HiC_scaffold_6	gmst	exon	147529992	147530100	119.637874	+	0	ID=g16423.t1.exon7;Parent=g16423.t1
HiC_scaffold_6	gmst	CDS	147529992	147530100	152.851704	+	0	ID=g16423.t3.CDS7;Parent=g16423.t3
HiC_scaffold_6	gmst	exon	147529992	147530100	152.851704	+	0	ID=g16423.t3.exon7;Parent=g16423.t3
HiC_scaffold_6	gmst	intron	147530101	147530225	119.637874	+	0	ID=g16423.t1.intron7;Parent=g16423.t1
HiC_scaffold_6	AUGUSTUS	intron	147530101	147531785	1.0	+	.	ID=g16423.t4.intron8;Parent=g16423.t4
HiC_scaffold_6	gmst	intron	147530101	147531785	115.510012	+	0	ID=g16423.t2.intron7;Parent=g16423.t2
HiC_scaffold_6	gmst	intron	147530101	147536556	152.851704	+	0	ID=g16423.t3.intron7;Parent=g16423.t3
HiC_scaffold_6	gmst	CDS	147530226	147530344	119.637874	+	2	ID=g16423.t1.CDS8;Parent=g16423.t1
HiC_scaffold_6	gmst	exon	147530226	147530344	119.637874	+	2	ID=g16423.t1.exon8;Parent=g16423.t1
HiC_scaffold_6	gmst	stop_codon	147530342	147530344	119.637874	+	0	ID=g16423.t1.stop1;Parent=g16423.t1
HiC_scaffold_6	AUGUSTUS	exon	147531786	147531878	.	+	.	ID=g16423.t4.exon9;Parent=g16423.t4
HiC_scaffold_6	AUGUSTUS	CDS	147531786	147531878	1.0	+	2	ID=g16423.t4.CDS9;Parent=g16423.t4
HiC_scaffold_6	gmst	CDS	147531786	147531878	115.510012	+	2	ID=g16423.t2.CDS8;Parent=g16423.t2
HiC_scaffold_6	gmst	exon	147531786	147531878	115.510012	+	2	ID=g16423.t2.exon8;Parent=g16423.t2
HiC_scaffold_6	AUGUSTUS	intron	147531879	147536556	1.0	+	.	ID=g16423.t4.intron9;Parent=g16423.t4
HiC_scaffold_6	gmst	intron	147531879	147536556	115.510012	+	0	ID=g16423.t2.intron8;Parent=g16423.t2
HiC_scaffold_6	AUGUSTUS	exon	147536557	147536608	.	+	.	ID=g16423.t4.exon10;Parent=g16423.t4
HiC_scaffold_6	AUGUSTUS	CDS	147536557	147536608	1.0	+	2	ID=g16423.t4.CDS10;Parent=g16423.t4
HiC_scaffold_6	gmst	CDS	147536557	147536608	115.510012	+	2	ID=g16423.t2.CDS9;Parent=g16423.t2
HiC_scaffold_6	gmst	exon	147536557	147536608	115.510012	+	2	ID=g16423.t2.exon9;Parent=g16423.t2
HiC_scaffold_6	gmst	CDS	147536557	147536608	152.851704	+	2	ID=g16423.t3.CDS8;Parent=g16423.t3
HiC_scaffold_6	gmst	exon	147536557	147536608	152.851704	+	2	ID=g16423.t3.exon8;Parent=g16423.t3
HiC_scaffold_6	AUGUSTUS	intron	147536609	147554737	1.0	+	.	ID=g16423.t4.intron10;Parent=g16423.t4
HiC_scaffold_6	gmst	intron	147536609	147554737	115.510012	+	0	ID=g16423.t2.intron9;Parent=g16423.t2
HiC_scaffold_6	gmst	intron	147536609	147554737	152.851704	+	0	ID=g16423.t3.intron8;Parent=g16423.t3
HiC_scaffold_6	AUGUSTUS	exon	147554738	147554750	.	+	.	ID=g16423.t4.exon11;Parent=g16423.t4
HiC_scaffold_6	AUGUSTUS	CDS	147554738	147554750	1.0	+	1	ID=g16423.t4.CDS11;Parent=g16423.t4
HiC_scaffold_6	gmst	CDS	147554738	147554750	115.510012	+	1	ID=g16423.t2.CDS10;Parent=g16423.t2
HiC_scaffold_6	gmst	exon	147554738	147554750	115.510012	+	1	ID=g16423.t2.exon10;Parent=g16423.t2
HiC_scaffold_6	gmst	CDS	147554738	147554750	152.851704	+	1	ID=g16423.t3.CDS9;Parent=g16423.t3
HiC_scaffold_6	gmst	exon	147554738	147554750	152.851704	+	1	ID=g16423.t3.exon9;Parent=g16423.t3
HiC_scaffold_6	AUGUSTUS	stop_codon	147554748	147554750	.	+	0	ID=g16423.t4.stop1;Parent=g16423.t4
HiC_scaffold_6	gmst	stop_codon	147554748	147554750	115.510012	+	0	ID=g16423.t2.stop1;Parent=g16423.t2
HiC_scaffold_6	gmst	stop_codon	147554748	147554750	152.851704	+	0	ID=g16423.t3.stop1;Parent=g16423.t3
HiC_scaffold_6	AUGUSTUS	stop_codon	147629031	147629033	.	-	0	ID=g16424.t1.stop1;Parent=g16424.t1
HiC_scaffold_6	gmst	stop_codon	147629031	147629033	30.046893	-	0	ID=g16424.t2.stop1;Parent=g16424.t2
HiC_scaffold_6	AUGUSTUS	exon	147629031	147629216	.	-	.	ID=g16424.t1.exon1;Parent=g16424.t1
HiC_scaffold_6	AUGUSTUS	CDS	147629031	147629216	1.0	-	0	ID=g16424.t1.CDS1;Parent=g16424.t1
HiC_scaffold_6	gmst	CDS	147629031	147629216	30.046893	-	0	ID=g16424.t2.CDS1;Parent=g16424.t2
HiC_scaffold_6	gmst	exon	147629031	147629216	30.046893	-	0	ID=g16424.t2.exon1;Parent=g16424.t2
HiC_scaffold_6	AUGUSTUS	gene	147629031	147645483	.	-	.	ID=g16424
HiC_scaffold_6	gmst	mRNA	147629031	147645483	.	-	.	ID=g16424.t2;Parent=g16424;em_target=9646.ENSAMEP00000018009;em_score=439.2;em_evalue=1e-134;em_tcov=.;em_OGs=COG0638@1|root,KOG0179@2759|Eukaryota,38EK6@33154|Opisthokonta,3BGIT@33208|Metazoa,3CV39@33213|Bilateria,488R3@7711|Chordata,497SJ@7742|Vertebrata,3JDK1@40674|Mammalia,3ETB9@33554|Carnivora;em_COG_cat=O;em_desc=subunit, beta;em_max_annot_lvl=33208|Metazoa;em_Preferred_name=PSMB1;em_EC=3.4.25.1;em_KEGG_ko=ko:K02732;em_KEGG_Pathway=ko03050,map03050;em_KEGG_Module=M00337,M00340;em_BRITE=ko00000,ko00001,ko00002,ko01000,ko01002,ko03051;em_PFAMs=Proteasome;em_GOs=GO:0000502,GO:0001775,GO:0002252,GO:0002263,GO:0002274,GO:0002275,GO:0002283,GO:0002366,GO:0002376,GO:0002443,GO:0002444,GO:0002446,GO:0003674,GO:0005488,GO:0005515,GO:0005575,GO:0005576,GO:0005622,GO:0005623,GO:0005634,GO:0005654,GO:0005737,GO:0005829,GO:0005839,GO:0006464,GO:0006508,GO:0006511,GO:0006807,GO:0006810,GO:0006887,GO:0006955,GO:0008150,GO:0008152,GO:0009056,GO:0009057,GO:0009987,GO:0010498,GO:0012505,GO:0016192,GO:0016579,GO:0019538,GO:0019774,GO:0019941,GO:0030141,GO:0030163,GO:0031410,GO:0031974,GO:0031981,GO:0031982,GO:0031983,GO:0032940,GO:0032991,GO:0034774,GO:0036211,GO:0036230,GO:0042119,GO:0043161,GO:0043170,GO:0043226,GO:0043227,GO:0043229,GO:0043231,GO:0043233,GO:0043299,GO:0043312,GO:0043412,GO:0043632,GO:0043687,GO:0044237,GO:0044238,GO:0044248,GO:0044257,GO:0044260,GO:0044265,GO:0044267,GO:0044422,GO:0044424,GO:0044428,GO:0044433,GO:0044444,GO:0044446,GO:0044464,GO:0045055,GO:0045321,GO:0046903,GO:0050896,GO:0051179,GO:0051234,GO:0051603,GO:0060205,GO:0070013,GO:0070646,GO:0070647,GO:0071704,GO:0097708,GO:0099503,GO:0101002,GO:1901564,GO:1901565,GO:1901575,GO:1902494,GO:1904813,GO:1905368,GO:1905369
HiC_scaffold_6	AUGUSTUS	mRNA	147629031	147645483	1.0	-	.	ID=g16424.t1;Parent=g16424;em_target=9646.ENSAMEP00000018009;em_score=533.9;em_evalue=1.9e-163;em_tcov=.;em_OGs=COG0638@1|root,KOG0179@2759|Eukaryota,38EK6@33154|Opisthokonta,3BGIT@33208|Metazoa,3CV39@33213|Bilateria,488R3@7711|Chordata,497SJ@7742|Vertebrata,3JDK1@40674|Mammalia,3ETB9@33554|Carnivora;em_COG_cat=O;em_desc=subunit, beta;em_max_annot_lvl=33208|Metazoa;em_Preferred_name=PSMB1;em_EC=3.4.25.1;em_KEGG_ko=ko:K02732;em_KEGG_Pathway=ko03050,map03050;em_KEGG_Module=M00337,M00340;em_BRITE=ko00000,ko00001,ko00002,ko01000,ko01002,ko03051;em_PFAMs=Proteasome;em_GOs=GO:0000502,GO:0001775,GO:0002252,GO:0002263,GO:0002274,GO:0002275,GO:0002283,GO:0002366,GO:0002376,GO:0002443,GO:0002444,GO:0002446,GO:0003674,GO:0005488,GO:0005515,GO:0005575,GO:0005576,GO:0005622,GO:0005623,GO:0005634,GO:0005654,GO:0005737,GO:0005829,GO:0005839,GO:0006464,GO:0006508,GO:0006511,GO:0006807,GO:0006810,GO:0006887,GO:0006955,GO:0008150,GO:0008152,GO:0009056,GO:0009057,GO:0009987,GO:0010498,GO:0012505,GO:0016192,GO:0016579,GO:0019538,GO:0019774,GO:0019941,GO:0030141,GO:0030163,GO:0031410,GO:0031974,GO:0031981,GO:0031982,GO:0031983,GO:0032940,GO:0032991,GO:0034774,GO:0036211,GO:0036230,GO:0042119,GO:0043161,GO:0043170,GO:0043226,GO:0043227,GO:0043229,GO:0043231,GO:0043233,GO:0043299,GO:0043312,GO:0043412,GO:0043632,GO:0043687,GO:0044237,GO:0044238,GO:0044248,GO:0044257,GO:0044260,GO:0044265,GO:0044267,GO:0044422,GO:0044424,GO:0044428,GO:0044433,GO:0044444,GO:0044446,GO:0044464,GO:0045055,GO:0045321,GO:0046903,GO:0050896,GO:0051179,GO:0051234,GO:0051603,GO:0060205,GO:0070013,GO:0070646,GO:0070647,GO:0071704,GO:0097708,GO:0099503,GO:0101002,GO:1901564,GO:1901565,GO:1901575,GO:1902494,GO:1904813,GO:1905368,GO:1905369
HiC_scaffold_6	AUGUSTUS	intron	147629217	147630877	1.0	-	.	ID=g16424.t1.intron1;Parent=g16424.t1
HiC_scaffold_6	gmst	intron	147629217	147630877	30.046893	-	0	ID=g16424.t2.intron1;Parent=g16424.t2
HiC_scaffold_6	AUGUSTUS	exon	147630878	147630984	.	-	.	ID=g16424.t1.exon2;Parent=g16424.t1
HiC_scaffold_6	AUGUSTUS	CDS	147630878	147630984	1.0	-	2	ID=g16424.t1.CDS2;Parent=g16424.t1
HiC_scaffold_6	gmst	CDS	147630878	147630984	30.046893	-	2	ID=g16424.t2.CDS2;Parent=g16424.t2
HiC_scaffold_6	gmst	exon	147630878	147630984	30.046893	-	2	ID=g16424.t2.exon2;Parent=g16424.t2
HiC_scaffold_6	AUGUSTUS	intron	147630985	147636526	1.0	-	.	ID=g16424.t1.intron2;Parent=g16424.t1
HiC_scaffold_6	gmst	intron	147630985	147636526	30.046893	-	0	ID=g16424.t2.intron2;Parent=g16424.t2
HiC_scaffold_6	AUGUSTUS	exon	147636527	147636656	.	-	.	ID=g16424.t1.exon3;Parent=g16424.t1
HiC_scaffold_6	AUGUSTUS	CDS	147636527	147636656	1.0	-	0	ID=g16424.t1.CDS3;Parent=g16424.t1
HiC_scaffold_6	gmst	CDS	147636527	147636656	30.046893	-	0	ID=g16424.t2.CDS3;Parent=g16424.t2
HiC_scaffold_6	gmst	exon	147636527	147636656	30.046893	-	0	ID=g16424.t2.exon3;Parent=g16424.t2
HiC_scaffold_6	AUGUSTUS	intron	147636657	147639327	1.0	-	.	ID=g16424.t1.intron3;Parent=g16424.t1
HiC_scaffold_6	gmst	intron	147636657	147639327	30.046893	-	0	ID=g16424.t2.intron3;Parent=g16424.t2
HiC_scaffold_6	AUGUSTUS	exon	147639328	147639409	.	-	.	ID=g16424.t1.exon4;Parent=g16424.t1
HiC_scaffold_6	AUGUSTUS	CDS	147639328	147639409	1.0	-	1	ID=g16424.t1.CDS4;Parent=g16424.t1
HiC_scaffold_6	gmst	CDS	147639328	147639409	30.046893	-	1	ID=g16424.t2.CDS4;Parent=g16424.t2
HiC_scaffold_6	gmst	exon	147639328	147639409	30.046893	-	1	ID=g16424.t2.exon4;Parent=g16424.t2
HiC_scaffold_6	AUGUSTUS	intron	147639410	147642849	1.0	-	.	ID=g16424.t1.intron4;Parent=g16424.t1
HiC_scaffold_6	gmst	intron	147639410	147645370	30.046893	-	0	ID=g16424.t2.intron4;Parent=g16424.t2
HiC_scaffold_6	AUGUSTUS	exon	147642850	147642957	.	-	.	ID=g16424.t1.exon5;Parent=g16424.t1
HiC_scaffold_6	AUGUSTUS	CDS	147642850	147642957	1.0	-	1	ID=g16424.t1.CDS5;Parent=g16424.t1
HiC_scaffold_6	AUGUSTUS	intron	147642958	147645370	1.0	-	.	ID=g16424.t1.intron5;Parent=g16424.t1
HiC_scaffold_6	AUGUSTUS	exon	147645371	147645483	.	-	.	ID=g16424.t1.exon6;Parent=g16424.t1
HiC_scaffold_6	AUGUSTUS	CDS	147645371	147645483	1.0	-	0	ID=g16424.t1.CDS6;Parent=g16424.t1
HiC_scaffold_6	gmst	CDS	147645371	147645483	30.046893	-	0	ID=g16424.t2.CDS5;Parent=g16424.t2
HiC_scaffold_6	gmst	exon	147645371	147645483	30.046893	-	0	ID=g16424.t2.exon5;Parent=g16424.t2
HiC_scaffold_6	AUGUSTUS	start_codon	147645481	147645483	.	-	0	ID=g16424.t1.start1;Parent=g16424.t1
HiC_scaffold_6	gmst	start_codon	147645481	147645483	30.046893	-	0	ID=g16424.t2.start1;Parent=g16424.t2
HiC_scaffold_6	AUGUSTUS	start_codon	147657449	147657451	.	+	0	ID=g16425.t1.start1;Parent=g16425.t1
HiC_scaffold_6	AUGUSTUS	exon	147657449	147657502	.	+	.	ID=g16425.t1.exon1;Parent=g16425.t1
HiC_scaffold_6	AUGUSTUS	CDS	147657449	147657502	1.0	+	0	ID=g16425.t1.CDS1;Parent=g16425.t1
HiC_scaffold_6	AUGUSTUS	gene	147657449	147674247	.	+	.	ID=g16425
HiC_scaffold_6	AUGUSTUS	mRNA	147657449	147674247	1.0	+	.	ID=g16425.t1;Parent=g16425;em_target=9668.ENSMPUP00000007155;em_score=678.2;em_evalue=4.3e-207;em_tcov=.;em_OGs=COG2101@1|root,KOG3302@2759|Eukaryota,38BPR@33154|Opisthokonta,3BBTG@33208|Metazoa,3CX9C@33213|Bilateria,488VJ@7711|Chordata,492YU@7742|Vertebrata,3JEBK@40674|Mammalia,3ENR3@33554|Carnivora;em_COG_cat=K;em_desc=TATA-box-binding protein;em_max_annot_lvl=33208|Metazoa;em_Preferred_name=TBP;em_KEGG_ko=ko:K03120;em_KEGG_Pathway=ko03022,ko05016,ko05165,ko05166,ko05168,ko05169,ko05203,map03022,map05016,map05165,map05166,map05168,map05169,map05203;em_BRITE=ko00000,ko00001,ko03000,ko03021;em_PFAMs=TBP;em_GOs=GO:0000120,GO:0000126,GO:0000228,GO:0000428,GO:0000785,GO:0000790,GO:0000791,GO:0000976,GO:0000977,GO:0000978,GO:0000981,GO:0000987,GO:0000988,GO:0000989,GO:0000992,GO:0001006,GO:0001012,GO:0001016,GO:0001032,GO:0001034,GO:0001047,GO:0001067,GO:0001076,GO:0001085,GO:0001091,GO:0001092,GO:0001093,GO:0001098,GO:0001099,GO:0001103,GO:0001129,GO:0001132,GO:0001939,GO:0001940,GO:0003674,GO:0003676,GO:0003677,GO:0003680,GO:0003682,GO:0003690,GO:0003700,GO:0005102,GO:0005488,GO:0005515,GO:0005575,GO:0005622,GO:0005623,GO:0005634,GO:0005654,GO:0005666,GO:0005667,GO:0005669,GO:0005672,GO:0005694,GO:0005719,GO:0005730,GO:0005737,GO:0006139,GO:0006351,GO:0006352,GO:0006353,GO:0006355,GO:0006357,GO:0006359,GO:0006360,GO:0006361,GO:0006363,GO:0006366,GO:0006367,GO:0006383,GO:0006399,GO:0006401,GO:0006402,GO:0006725,GO:0006807,GO:0007275,GO:0007369,GO:0008134,GO:0008150,GO:0008152,GO:0009056,GO:0009057,GO:0009058,GO:0009059,GO:0009301,GO:0009304,GO:0009653,GO:0009790,GO:0009792,GO:0009889,GO:0009891,GO:0009892,GO:0009893,GO:0009966,GO:0009987,GO:0010467,GO:0010468,GO:0010556,GO:0010557,GO:0010604,GO:0010605,GO:0010628,GO:0010629,GO:0010646,GO:0016043,GO:0016070,GO:0016071,GO:0016073,GO:0016591,GO:0017162,GO:0018130,GO:0019219,GO:0019222,GO:0019438,GO:0019439,GO:0019899,GO:0022607,GO:0023051,GO:0030880,GO:0031323,GO:0031325,GO:0031326,GO:0031328,GO:0031334,GO:0031974,GO:0031981,GO:0032501,GO:0032502,GO:0032774,GO:0032991,GO:0032993,GO:0034622,GO:0034641,GO:0034645,GO:0034654,GO:0034655,GO:0034660,GO:0040029,GO:0042795,GO:0042796,GO:0042797,GO:0043170,GO:0043226,GO:0043227,GO:0043228,GO:0043229,GO:0043231,GO:0043232,GO:0043233,GO:0043254,GO:0043565,GO:0043933,GO:0044085,GO:0044087,GO:0044089,GO:0044212,GO:0044237,GO:0044238,GO:0044248,GO:0044249,GO:0044260,GO:0044265,GO:0044270,GO:0044271,GO:0044422,GO:0044424,GO:0044427,GO:0044428,GO:0044446,GO:0044451,GO:0044452,GO:0044454,GO:0044464,GO:0044798,GO:0045120,GO:0045815,GO:0045893,GO:0045935,GO:0045944,GO:0046483,GO:0046700,GO:0048518,GO:0048519,GO:0048522,GO:0048583,GO:0048598,GO:0048856,GO:0050789,GO:0050794,GO:0051123,GO:0051128,GO:0051130,GO:0051171,GO:0051173,GO:0051252,GO:0051254,GO:0055029,GO:0060255,GO:0060260,GO:0060261,GO:0061695,GO:0065003,GO:0065004,GO:0065007,GO:0070013,GO:0070491,GO:0070897,GO:0071704,GO:0071824,GO:0071840,GO:0080090,GO:0090304,GO:0090575,GO:0090576,GO:0097159,GO:0097550,GO:0097659,GO:0098781,GO:0140110,GO:1901360,GO:1901361,GO:1901362,GO:1901363,GO:1901575,GO:1901576,GO:1901796,GO:1902494,GO:1902531,GO:1902680,GO:1903506,GO:1903508,GO:1990234,GO:1990837,GO:2000112,GO:2000142,GO:2000144,GO:2001141
HiC_scaffold_6	AUGUSTUS	intron	147657503	147660152	1.0	+	.	ID=g16425.t1.intron1;Parent=g16425.t1
HiC_scaffold_6	AUGUSTUS	exon	147660153	147660553	.	+	.	ID=g16425.t1.exon2;Parent=g16425.t1
HiC_scaffold_6	AUGUSTUS	CDS	147660153	147660553	1.0	+	0	ID=g16425.t1.CDS2;Parent=g16425.t1
HiC_scaffold_6	AUGUSTUS	intron	147660554	147664817	1.0	+	.	ID=g16425.t1.intron2;Parent=g16425.t1
HiC_scaffold_6	AUGUSTUS	exon	147664818	147664905	.	+	.	ID=g16425.t1.exon3;Parent=g16425.t1
HiC_scaffold_6	AUGUSTUS	CDS	147664818	147664905	1.0	+	1	ID=g16425.t1.CDS3;Parent=g16425.t1
HiC_scaffold_6	AUGUSTUS	intron	147664906	147670792	1.0	+	.	ID=g16425.t1.intron3;Parent=g16425.t1
HiC_scaffold_6	AUGUSTUS	exon	147670793	147670884	.	+	.	ID=g16425.t1.exon4;Parent=g16425.t1
HiC_scaffold_6	AUGUSTUS	CDS	147670793	147670884	1.0	+	0	ID=g16425.t1.CDS4;Parent=g16425.t1
HiC_scaffold_6	AUGUSTUS	intron	147670885	147672348	1.0	+	.	ID=g16425.t1.intron4;Parent=g16425.t1
HiC_scaffold_6	AUGUSTUS	exon	147672349	147672516	.	+	.	ID=g16425.t1.exon5;Parent=g16425.t1
HiC_scaffold_6	AUGUSTUS	CDS	147672349	147672516	1.0	+	1	ID=g16425.t1.CDS5;Parent=g16425.t1
HiC_scaffold_6	AUGUSTUS	intron	147672517	147673366	1.0	+	.	ID=g16425.t1.intron5;Parent=g16425.t1
HiC_scaffold_6	AUGUSTUS	exon	147673367	147673461	.	+	.	ID=g16425.t1.exon6;Parent=g16425.t1
HiC_scaffold_6	AUGUSTUS	CDS	147673367	147673461	1.0	+	1	ID=g16425.t1.CDS6;Parent=g16425.t1
HiC_scaffold_6	AUGUSTUS	intron	147673462	147674167	1.0	+	.	ID=g16425.t1.intron6;Parent=g16425.t1
HiC_scaffold_6	AUGUSTUS	exon	147674168	147674247	.	+	.	ID=g16425.t1.exon7;Parent=g16425.t1
HiC_scaffold_6	AUGUSTUS	CDS	147674168	147674247	1.0	+	2	ID=g16425.t1.CDS7;Parent=g16425.t1
HiC_scaffold_6	AUGUSTUS	stop_codon	147674245	147674247	.	+	0	ID=g16425.t1.stop1;Parent=g16425.t1
HiC_scaffold_6	GeneMark.hmm3	stop_codon	147678366	147678368	.	-	0	ID=g16426.t1.stop1;Parent=g16426.t1
HiC_scaffold_6	AUGUSTUS	stop_codon	147678366	147678368	.	-	0	ID=g16426.t3.stop1;Parent=g16426.t3
HiC_scaffold_6	GeneMark.hmm3	CDS	147678366	147678524	.	-	0	ID=g16426.t1.CDS1;Parent=g16426.t1
HiC_scaffold_6	GeneMark.hmm3	exon	147678366	147678524	.	-	0	ID=g16426.t1.exon1;Parent=g16426.t1
HiC_scaffold_6	AUGUSTUS	exon	147678366	147678524	.	-	.	ID=g16426.t3.exon1;Parent=g16426.t3
HiC_scaffold_6	AUGUSTUS	CDS	147678366	147678524	1.0	-	0	ID=g16426.t3.CDS1;Parent=g16426.t3
HiC_scaffold_6	GeneMark.hmm3	mRNA	147678366	147682275	.	-	.	ID=g16426.t1;Parent=g16426;em_target=9668.ENSMPUP00000007169;em_score=277.7;em_evalue=5.3e-86;em_tcov=.;em_OGs=KOG2061@1|root,KOG2061@2759|Eukaryota,38E03@33154|Opisthokonta,3BE9K@33208|Metazoa,3CU4H@33213|Bilateria,486ZD@7711|Chordata,48Z1T@7742|Vertebrata,3JD2Y@40674|Mammalia,3EEH5@33554|Carnivora;em_COG_cat=S;em_desc=Programmed cell death;em_max_annot_lvl=33208|Metazoa;em_Preferred_name=PDCD2;em_KEGG_ko=ko:K14801;em_BRITE=ko00000,ko03009;em_PFAMs=PDCD2_C,zf-MYND;em_GOs=GO:0000003,GO:0002376,GO:0002520,GO:0002682,GO:0002684,GO:0003006,GO:0003674,GO:0005488,GO:0005515,GO:0005575,GO:0005622,GO:0005623,GO:0005634,GO:0005737,GO:0006417,GO:0006915,GO:0006919,GO:0007275,GO:0007276,GO:0007281,GO:0007292,GO:0008150,GO:0008219,GO:0008270,GO:0008283,GO:0008284,GO:0009790,GO:0009889,GO:0009893,GO:0009987,GO:0010468,GO:0010556,GO:0010604,GO:0010608,GO:0010941,GO:0010942,GO:0010950,GO:0010952,GO:0012501,GO:0017145,GO:0019222,GO:0019899,GO:0019953,GO:0022412,GO:0022414,GO:0022613,GO:0030097,GO:0030154,GO:0030162,GO:0031323,GO:0031325,GO:0031326,GO:0032268,GO:0032270,GO:0032501,GO:0032502,GO:0032504,GO:0034248,GO:0035162,GO:0042127,GO:0042254,GO:0042274,GO:0042981,GO:0043021,GO:0043024,GO:0043065,GO:0043067,GO:0043068,GO:0043085,GO:0043167,GO:0043169,GO:0043226,GO:0043227,GO:0043229,GO:0043231,GO:0043280,GO:0043281,GO:0044085,GO:0044093,GO:0044424,GO:0044464,GO:0044703,GO:0044877,GO:0045595,GO:0045862,GO:0046872,GO:0046914,GO:0048103,GO:0048468,GO:0048477,GO:0048513,GO:0048518,GO:0048522,GO:0048534,GO:0048568,GO:0048609,GO:0048731,GO:0048856,GO:0048869,GO:0050789,GO:0050790,GO:0050793,GO:0050794,GO:0051094,GO:0051171,GO:0051173,GO:0051239,GO:0051240,GO:0051246,GO:0051247,GO:0051301,GO:0051336,GO:0051345,GO:0051704,GO:0052547,GO:0052548,GO:0060255,GO:0065007,GO:0065009,GO:0071840,GO:0072091,GO:0080090,GO:1901532,GO:1902033,GO:1902035,GO:1903706,GO:1903708,GO:2000026,GO:2000112,GO:2000116,GO:2000648,GO:2000765,GO:2001056
HiC_scaffold_6	GeneMark.hmm3	gene	147678366	147683252	.	-	.	ID=g16426
HiC_scaffold_6	AUGUSTUS	mRNA	147678366	147683252	.	-	.	ID=g16426.t3;Parent=g16426;em_target=9668.ENSMPUP00000007169;em_score=558.6;em_evalue=1.8e-170;em_tcov=.;em_OGs=KOG2061@1|root,KOG2061@2759|Eukaryota,38E03@33154|Opisthokonta,3BE9K@33208|Metazoa,3CU4H@33213|Bilateria,486ZD@7711|Chordata,48Z1T@7742|Vertebrata,3JD2Y@40674|Mammalia,3EEH5@33554|Carnivora;em_COG_cat=S;em_desc=Programmed cell death;em_max_annot_lvl=33208|Metazoa;em_Preferred_name=PDCD2;em_KEGG_ko=ko:K14801;em_BRITE=ko00000,ko03009;em_PFAMs=PDCD2_C,zf-MYND;em_GOs=GO:0000003,GO:0002376,GO:0002520,GO:0002682,GO:0002684,GO:0003006,GO:0003674,GO:0005488,GO:0005515,GO:0005575,GO:0005622,GO:0005623,GO:0005634,GO:0005737,GO:0006417,GO:0006915,GO:0006919,GO:0007275,GO:0007276,GO:0007281,GO:0007292,GO:0008150,GO:0008219,GO:0008270,GO:0008283,GO:0008284,GO:0009790,GO:0009889,GO:0009893,GO:0009987,GO:0010468,GO:0010556,GO:0010604,GO:0010608,GO:0010941,GO:0010942,GO:0010950,GO:0010952,GO:0012501,GO:0017145,GO:0019222,GO:0019899,GO:0019953,GO:0022412,GO:0022414,GO:0022613,GO:0030097,GO:0030154,GO:0030162,GO:0031323,GO:0031325,GO:0031326,GO:0032268,GO:0032270,GO:0032501,GO:0032502,GO:0032504,GO:0034248,GO:0035162,GO:0042127,GO:0042254,GO:0042274,GO:0042981,GO:0043021,GO:0043024,GO:0043065,GO:0043067,GO:0043068,GO:0043085,GO:0043167,GO:0043169,GO:0043226,GO:0043227,GO:0043229,GO:0043231,GO:0043280,GO:0043281,GO:0044085,GO:0044093,GO:0044424,GO:0044464,GO:0044703,GO:0044877,GO:0045595,GO:0045862,GO:0046872,GO:0046914,GO:0048103,GO:0048468,GO:0048477,GO:0048513,GO:0048518,GO:0048522,GO:0048534,GO:0048568,GO:0048609,GO:0048731,GO:0048856,GO:0048869,GO:0050789,GO:0050790,GO:0050793,GO:0050794,GO:0051094,GO:0051171,GO:0051173,GO:0051239,GO:0051240,GO:0051246,GO:0051247,GO:0051301,GO:0051336,GO:0051345,GO:0051704,GO:0052547,GO:0052548,GO:0060255,GO:0065007,GO:0065009,GO:0071840,GO:0072091,GO:0080090,GO:1901532,GO:1902033,GO:1902035,GO:1903706,GO:1903708,GO:2000026,GO:2000112,GO:2000116,GO:2000648,GO:2000765,GO:2001056
HiC_scaffold_6	GeneMark.hmm3	intron	147678525	147679278	.	-	0	ID=g16426.t1.intron1;Parent=g16426.t1
HiC_scaffold_6	AUGUSTUS	intron	147678525	147679278	1.0	-	.	ID=g16426.t3.intron1;Parent=g16426.t3
HiC_scaffold_6	GeneMark.hmm3	CDS	147679279	147679392	.	-	0	ID=g16426.t1.CDS2;Parent=g16426.t1
HiC_scaffold_6	GeneMark.hmm3	exon	147679279	147679392	.	-	0	ID=g16426.t1.exon2;Parent=g16426.t1
HiC_scaffold_6	AUGUSTUS	exon	147679279	147679392	.	-	.	ID=g16426.t3.exon2;Parent=g16426.t3
HiC_scaffold_6	AUGUSTUS	CDS	147679279	147679392	1.0	-	0	ID=g16426.t3.CDS2;Parent=g16426.t3
HiC_scaffold_6	GeneMark.hmm3	intron	147679393	147681019	.	-	0	ID=g16426.t1.intron2;Parent=g16426.t1
HiC_scaffold_6	AUGUSTUS	intron	147679393	147681019	1.0	-	.	ID=g16426.t3.intron2;Parent=g16426.t3
HiC_scaffold_6	GeneMark.hmm3	CDS	147681020	147681123	.	-	2	ID=g16426.t1.CDS3;Parent=g16426.t1
HiC_scaffold_6	GeneMark.hmm3	exon	147681020	147681123	.	-	2	ID=g16426.t1.exon3;Parent=g16426.t1
HiC_scaffold_6	AUGUSTUS	exon	147681020	147681123	.	-	.	ID=g16426.t3.exon3;Parent=g16426.t3
HiC_scaffold_6	AUGUSTUS	CDS	147681020	147681123	1.0	-	2	ID=g16426.t3.CDS3;Parent=g16426.t3
HiC_scaffold_6	GeneMark.hmm3	intron	147681124	147682271	.	-	1	ID=g16426.t1.intron3;Parent=g16426.t1
HiC_scaffold_6	AUGUSTUS	intron	147681124	147682271	1.0	-	.	ID=g16426.t3.intron3;Parent=g16426.t3
HiC_scaffold_6	GeneMark.hmm3	CDS	147682272	147682275	.	-	0	ID=g16426.t1.CDS4;Parent=g16426.t1
HiC_scaffold_6	GeneMark.hmm3	exon	147682272	147682275	.	-	0	ID=g16426.t1.exon4;Parent=g16426.t1
HiC_scaffold_6	AUGUSTUS	exon	147682272	147682403	.	-	.	ID=g16426.t3.exon4;Parent=g16426.t3
HiC_scaffold_6	AUGUSTUS	CDS	147682272	147682403	0.94	-	2	ID=g16426.t3.CDS4;Parent=g16426.t3
HiC_scaffold_6	GeneMark.hmm3	start_codon	147682273	147682275	.	-	0	ID=g16426.t1.start1;Parent=g16426.t1
HiC_scaffold_6	GeneMark.hmm3	stop_codon	147682328	147682330	.	-	0	ID=g16426.t2.stop1;Parent=g16426.t2
HiC_scaffold_6	GeneMark.hmm3	CDS	147682328	147682403	.	-	1	ID=g16426.t2.CDS1;Parent=g16426.t2
HiC_scaffold_6	GeneMark.hmm3	exon	147682328	147682403	.	-	1	ID=g16426.t2.exon1;Parent=g16426.t2
HiC_scaffold_6	GeneMark.hmm3	mRNA	147682328	147682836	.	-	.	ID=g16426.t2;Parent=g16426
HiC_scaffold_6	GeneMark.hmm3	intron	147682404	147682753	.	-	2	ID=g16426.t2.intron1;Parent=g16426.t2
HiC_scaffold_6	AUGUSTUS	intron	147682404	147682753	0.67	-	.	ID=g16426.t3.intron4;Parent=g16426.t3
HiC_scaffold_6	GeneMark.hmm3	CDS	147682754	147682836	.	-	0	ID=g16426.t2.CDS2;Parent=g16426.t2
HiC_scaffold_6	GeneMark.hmm3	exon	147682754	147682836	.	-	0	ID=g16426.t2.exon2;Parent=g16426.t2
HiC_scaffold_6	AUGUSTUS	exon	147682754	147682996	.	-	.	ID=g16426.t3.exon5;Parent=g16426.t3
HiC_scaffold_6	AUGUSTUS	CDS	147682754	147682996	0.71	-	2	ID=g16426.t3.CDS5;Parent=g16426.t3
HiC_scaffold_6	GeneMark.hmm3	start_codon	147682834	147682836	.	-	0	ID=g16426.t2.start1;Parent=g16426.t2
HiC_scaffold_6	AUGUSTUS	intron	147682997	147683151	0.64	-	.	ID=g16426.t3.intron5;Parent=g16426.t3
HiC_scaffold_6	AUGUSTUS	exon	147683152	147683252	.	-	.	ID=g16426.t3.exon6;Parent=g16426.t3
HiC_scaffold_6	AUGUSTUS	CDS	147683152	147683252	0.64	-	1	ID=g16426.t3.CDS6;Parent=g16426.t3
HiC_scaffold_603	GeneMark.hmm3	stop_codon	4378	4380	.	-	0	ID=g16427.t1.stop1;Parent=g16427.t1
HiC_scaffold_603	GeneMark.hmm3	CDS	4378	4580	.	-	2	ID=g16427.t1.CDS1;Parent=g16427.t1
HiC_scaffold_603	GeneMark.hmm3	exon	4378	4580	.	-	2	ID=g16427.t1.exon1;Parent=g16427.t1
HiC_scaffold_603	GeneMark.hmm3	gene	4378	9035	.	-	.	ID=g16427
HiC_scaffold_603	GeneMark.hmm3	mRNA	4378	9035	.	-	.	ID=g16427.t1;Parent=g16427;em_target=185453.XP_006834299.1;em_score=650.7;em_evalue=4e-200;em_tcov=.;em_OGs=28P5G@1|root,2QVSB@2759|Eukaryota,38D28@33154|Opisthokonta,3BH8Z@33208|Metazoa,3CUAK@33213|Bilateria,47Z76@7711|Chordata,495DZ@7742|Vertebrata,3J55B@40674|Mammalia,3560N@311790|Afrotheria;em_COG_cat=T;em_desc=Complement factor;em_max_annot_lvl=33208|Metazoa;em_KEGG_ko=ko:K04004;em_KEGG_Pathway=ko04610,ko05150,map04610,map05150;em_BRITE=ko00000,ko00001,ko04147;em_PFAMs=Sushi;em_Preferred_name=CFH;em_GOs=GO:0001846,GO:0001848,GO:0001851,GO:0002252,GO:0002253,GO:0002376,GO:0002673,GO:0002682,GO:0002684,GO:0002697,GO:0002920,GO:0003674,GO:0005488,GO:0005515,GO:0005539,GO:0005575,GO:0005576,GO:0005615,GO:0005622,GO:0005623,GO:0005634,GO:0005737,GO:0005886,GO:0006807,GO:0006955,GO:0006956,GO:0006959,GO:0008150,GO:0008152,GO:0008201,GO:0010468,GO:0016020,GO:0019222,GO:0019538,GO:0030162,GO:0030449,GO:0031347,GO:0032101,GO:0042268,GO:0043167,GO:0043168,GO:0043170,GO:0043226,GO:0043227,GO:0043229,GO:0043231,GO:0043394,GO:0043395,GO:0044238,GO:0044421,GO:0044424,GO:0044464,GO:0045919,GO:0048518,GO:0048522,GO:0048583,GO:0048584,GO:0050727,GO:0050776,GO:0050778,GO:0050789,GO:0050794,GO:0050896,GO:0051171,GO:0051246,GO:0060255,GO:0065007,GO:0070613,GO:0071704,GO:0071944,GO:0072376,GO:0080090,GO:0080134,GO:0097367,GO:1901564,GO:1901681,GO:1903317,GO:2000257
HiC_scaffold_603	GeneMark.hmm3	intron	4581	5004	.	-	1	ID=g16427.t1.intron1;Parent=g16427.t1
HiC_scaffold_603	GeneMark.hmm3	CDS	5005	5187	.	-	2	ID=g16427.t1.CDS2;Parent=g16427.t1
HiC_scaffold_603	GeneMark.hmm3	exon	5005	5187	.	-	2	ID=g16427.t1.exon2;Parent=g16427.t1
HiC_scaffold_603	GeneMark.hmm3	intron	5188	8992	.	-	1	ID=g16427.t1.intron2;Parent=g16427.t1
HiC_scaffold_603	GeneMark.hmm3	CDS	8993	9035	.	-	0	ID=g16427.t1.CDS3;Parent=g16427.t1
HiC_scaffold_603	GeneMark.hmm3	exon	8993	9035	.	-	0	ID=g16427.t1.exon3;Parent=g16427.t1
HiC_scaffold_603	GeneMark.hmm3	start_codon	9033	9035	.	-	0	ID=g16427.t1.start1;Parent=g16427.t1
HiC_scaffold_6034	AUGUSTUS	start_codon	1138	1140	.	+	0	ID=g16428.t1.start1;Parent=g16428.t1
HiC_scaffold_6034	AUGUSTUS	gene	1138	1449	.	+	.	ID=g16428
HiC_scaffold_6034	AUGUSTUS	exon	1138	1449	.	+	.	ID=g16428.t1.exon1;Parent=g16428.t1
HiC_scaffold_6034	AUGUSTUS	mRNA	1138	1449	1.0	+	.	ID=g16428.t1;Parent=g16428;em_target=9707.XP_004414656.1;em_score=184.4;em_evalue=1.7e-57;em_tcov=.;em_OGs=COG5038@1|root,KOG1012@2759|Eukaryota,38DXC@33154|Opisthokonta,3BC6K@33208|Metazoa,3CUPV@33213|Bilateria,484RS@7711|Chordata,48XIN@7742|Vertebrata,3J4NJ@40674|Mammalia,3EJFD@33554|Carnivora;em_COG_cat=S;em_desc=Extended;em_max_annot_lvl=33208|Metazoa;em_Preferred_name=ESYT2;em_PFAMs=C2,SMP_LBD;em_GOs=GO:0001505,GO:0003674,GO:0005488,GO:0005509,GO:0005515,GO:0005543,GO:0005544,GO:0005575,GO:0005622,GO:0005623,GO:0005737,GO:0005783,GO:0005789,GO:0005886,GO:0005887,GO:0006810,GO:0006836,GO:0006887,GO:0007154,GO:0007267,GO:0007268,GO:0007269,GO:0008021,GO:0008150,GO:0008289,GO:0008429,GO:0009898,GO:0009987,GO:0012505,GO:0016020,GO:0016021,GO:0016079,GO:0016192,GO:0017156,GO:0019897,GO:0019898,GO:0023052,GO:0023061,GO:0030133,GO:0031210,GO:0031224,GO:0031226,GO:0031227,GO:0031234,GO:0031410,GO:0031982,GO:0031984,GO:0032940,GO:0035091,GO:0042175,GO:0042802,GO:0043167,GO:0043168,GO:0043169,GO:0043226,GO:0043227,GO:0043229,GO:0043231,GO:0044232,GO:0044422,GO:0044424,GO:0044425,GO:0044432,GO:0044444,GO:0044446,GO:0044456,GO:0044459,GO:0044464,GO:0045055,GO:0045202,GO:0046872,GO:0046903,GO:0046907,GO:0048489,GO:0050997,GO:0051179,GO:0051234,GO:0051640,GO:0051641,GO:0051648,GO:0051649,GO:0051650,GO:0051656,GO:0065007,GO:0065008,GO:0070382,GO:0070405,GO:0071944,GO:0097458,GO:0097479,GO:0097480,GO:0097708,GO:0098552,GO:0098562,GO:0098793,GO:0098827,GO:0098916,GO:0099003,GO:0099503,GO:0099504,GO:0099536,GO:0099537,GO:0099643
HiC_scaffold_6034	AUGUSTUS	CDS	1138	1449	1.0	+	0	ID=g16428.t1.CDS1;Parent=g16428.t1
HiC_scaffold_6048	gmst	stop_codon	1000	1002	20.84793	-	0	ID=g16429.t1.stop1;Parent=g16429.t1
HiC_scaffold_6048	gmst	gene	1000	1326	.	-	.	ID=g16429
HiC_scaffold_6048	gmst	mRNA	1000	1326	.	-	.	ID=g16429.t1;Parent=g16429
HiC_scaffold_6048	gmst	CDS	1000	1326	20.84793	-	0	ID=g16429.t1.CDS1;Parent=g16429.t1
HiC_scaffold_6048	gmst	exon	1000	1326	20.84793	-	0	ID=g16429.t1.exon1;Parent=g16429.t1
HiC_scaffold_6048	gmst	start_codon	1324	1326	20.84793	-	0	ID=g16429.t1.start1;Parent=g16429.t1
HiC_scaffold_608	AUGUSTUS	stop_codon	6866	6868	.	-	0	ID=g16430.t1.stop1;Parent=g16430.t1
HiC_scaffold_608	AUGUSTUS	exon	6866	7114	.	-	.	ID=g16430.t1.exon1;Parent=g16430.t1
HiC_scaffold_608	AUGUSTUS	CDS	6866	7114	1.0	-	0	ID=g16430.t1.CDS1;Parent=g16430.t1
HiC_scaffold_608	AUGUSTUS	gene	6866	9713	.	-	.	ID=g16430
HiC_scaffold_608	AUGUSTUS	mRNA	6866	9713	.	-	.	ID=g16430.t1;Parent=g16430;em_target=9668.ENSMPUP00000016061;em_score=602.9;em_evalue=2.2e-184;em_tcov=.;em_OGs=29M5K@1|root,2RUEW@2759|Eukaryota,38EQG@33154|Opisthokonta,3BI0F@33208|Metazoa,3D0JD@33213|Bilateria,485NW@7711|Chordata,497SE@7742|Vertebrata,3JCH5@40674|Mammalia,3EFYW@33554|Carnivora;em_COG_cat=S;em_desc=Coiled-coil domain containing 105;em_max_annot_lvl=33208|Metazoa;em_Preferred_name=CCDC105;em_PFAMs=Tektin
HiC_scaffold_608	AUGUSTUS	intron	7115	7706	1.0	-	.	ID=g16430.t1.intron1;Parent=g16430.t1
HiC_scaffold_608	AUGUSTUS	exon	7707	7820	.	-	.	ID=g16430.t1.exon2;Parent=g16430.t1
HiC_scaffold_608	AUGUSTUS	CDS	7707	7820	1.0	-	0	ID=g16430.t1.CDS2;Parent=g16430.t1
HiC_scaffold_608	AUGUSTUS	intron	7821	7909	1.0	-	.	ID=g16430.t1.intron2;Parent=g16430.t1
HiC_scaffold_608	AUGUSTUS	exon	7910	8005	.	-	.	ID=g16430.t1.exon3;Parent=g16430.t1
HiC_scaffold_608	AUGUSTUS	CDS	7910	8005	1.0	-	0	ID=g16430.t1.CDS3;Parent=g16430.t1
HiC_scaffold_608	AUGUSTUS	intron	8006	8138	1.0	-	.	ID=g16430.t1.intron3;Parent=g16430.t1
HiC_scaffold_608	AUGUSTUS	exon	8139	8305	.	-	.	ID=g16430.t1.exon4;Parent=g16430.t1
HiC_scaffold_608	AUGUSTUS	CDS	8139	8305	1.0	-	2	ID=g16430.t1.CDS4;Parent=g16430.t1
HiC_scaffold_608	AUGUSTUS	intron	8306	8702	1.0	-	.	ID=g16430.t1.intron4;Parent=g16430.t1
HiC_scaffold_608	AUGUSTUS	exon	8703	8901	.	-	.	ID=g16430.t1.exon5;Parent=g16430.t1
HiC_scaffold_608	AUGUSTUS	CDS	8703	8901	0.53	-	0	ID=g16430.t1.CDS5;Parent=g16430.t1
HiC_scaffold_608	AUGUSTUS	intron	8902	9713	0.5	-	.	ID=g16430.t1.intron5;Parent=g16430.t1
HiC_scaffold_619	AUGUSTUS	stop_codon	6265	6267	.	-	0	ID=g16431.t1.stop1;Parent=g16431.t1
HiC_scaffold_619	AUGUSTUS	exon	6265	6369	.	-	.	ID=g16431.t1.exon1;Parent=g16431.t1
HiC_scaffold_619	AUGUSTUS	CDS	6265	6369	1.0	-	0	ID=g16431.t1.CDS1;Parent=g16431.t1
HiC_scaffold_619	AUGUSTUS	gene	6265	9505	.	-	.	ID=g16431
HiC_scaffold_619	AUGUSTUS	mRNA	6265	9505	1.0	-	.	ID=g16431.t1;Parent=g16431;em_target=9707.XP_004405164.1;em_score=271.4;em_evalue=7.7e-84;em_tcov=.;em_OGs=2CFQ7@1|root,2TAJ0@2759|Eukaryota,3AMK9@33154|Opisthokonta,3C0AM@33208|Metazoa,3D8CX@33213|Bilateria,48FS8@7711|Chordata,49CKY@7742|Vertebrata,3JHDB@40674|Mammalia,3EVQ0@33554|Carnivora;em_COG_cat=T;em_desc=cysteine-type endopeptidase inhibitor activity;em_max_annot_lvl=33208|Metazoa;em_Preferred_name=CST9L;em_KEGG_ko=ko:K13905;em_BRITE=ko00000;em_PFAMs=Cathelicidins,Cystatin;em_GOs=GO:0002020,GO:0002376,GO:0003674,GO:0004857,GO:0004866,GO:0004869,GO:0005488,GO:0005515,GO:0005575,GO:0005576,GO:0005615,GO:0006955,GO:0006959,GO:0008150,GO:0009605,GO:0009607,GO:0009892,GO:0010466,GO:0010605,GO:0010951,GO:0019222,GO:0019730,GO:0019899,GO:0030162,GO:0030234,GO:0030414,GO:0031323,GO:0031324,GO:0032268,GO:0032269,GO:0043086,GO:0043207,GO:0044092,GO:0044421,GO:0045861,GO:0048519,GO:0048523,GO:0050789,GO:0050790,GO:0050794,GO:0050896,GO:0051171,GO:0051172,GO:0051246,GO:0051248,GO:0051336,GO:0051346,GO:0051704,GO:0051707,GO:0052547,GO:0052548,GO:0060255,GO:0061134,GO:0061135,GO:0065007,GO:0065009,GO:0080090,GO:0098772,GO:2000116,GO:2000117
HiC_scaffold_619	AUGUSTUS	intron	6370	7267	1.0	-	.	ID=g16431.t1.intron1;Parent=g16431.t1
HiC_scaffold_619	AUGUSTUS	exon	7268	7387	.	-	.	ID=g16431.t1.exon2;Parent=g16431.t1
HiC_scaffold_619	AUGUSTUS	CDS	7268	7387	1.0	-	0	ID=g16431.t1.CDS2;Parent=g16431.t1
HiC_scaffold_619	AUGUSTUS	intron	7388	9265	1.0	-	.	ID=g16431.t1.intron2;Parent=g16431.t1
HiC_scaffold_619	AUGUSTUS	exon	9266	9505	.	-	.	ID=g16431.t1.exon3;Parent=g16431.t1
HiC_scaffold_619	AUGUSTUS	CDS	9266	9505	1.0	-	0	ID=g16431.t1.CDS3;Parent=g16431.t1
HiC_scaffold_619	AUGUSTUS	start_codon	9503	9505	.	-	0	ID=g16431.t1.start1;Parent=g16431.t1
HiC_scaffold_620	AUGUSTUS	start_codon	1070	1072	.	+	0	ID=g16432.t1.start1;Parent=g16432.t1
HiC_scaffold_620	AUGUSTUS	gene	1070	1558	.	+	.	ID=g16432
HiC_scaffold_620	AUGUSTUS	exon	1070	1558	.	+	.	ID=g16432.t1.exon1;Parent=g16432.t1
HiC_scaffold_620	AUGUSTUS	mRNA	1070	1558	0.94	+	.	ID=g16432.t1;Parent=g16432;em_target=9612.ENSCAFP00000036909;em_score=379.3;em_evalue=7.3e-118;em_tcov=.;em_OGs=KOG1721@1|root,KOG1721@2759|Eukaryota,3AFHV@33154|Opisthokonta,3BXTK@33208|Metazoa,3DMAR@33213|Bilateria,48PSJ@7711|Chordata,49PMK@7742|Vertebrata,3JJI9@40674|Mammalia,3EIYT@33554|Carnivora;em_COG_cat=S;em_desc=krueppel associated box;em_max_annot_lvl=33208|Metazoa;em_KEGG_ko=ko:K09228;em_BRITE=ko00000,ko03000;em_PFAMs=KRAB,zf-C2H2;em_Preferred_name=
HiC_scaffold_620	AUGUSTUS	CDS	1070	1558	0.94	+	0	ID=g16432.t1.CDS1;Parent=g16432.t1
HiC_scaffold_620	AUGUSTUS	stop_codon	1556	1558	.	+	0	ID=g16432.t1.stop1;Parent=g16432.t1
HiC_scaffold_620	AUGUSTUS	stop_codon	7208	7210	.	-	0	ID=g16433.t1.stop1;Parent=g16433.t1
HiC_scaffold_620	AUGUSTUS	gene	7208	8185	.	-	.	ID=g16433
HiC_scaffold_620	AUGUSTUS	exon	7208	8185	.	-	.	ID=g16433.t1.exon1;Parent=g16433.t1
HiC_scaffold_620	AUGUSTUS	mRNA	7208	8185	1.0	-	.	ID=g16433.t1;Parent=g16433;em_target=9668.ENSMPUP00000019969;em_score=687.2;em_evalue=7.1e-210;em_tcov=.;em_OGs=2EFD8@1|root,2SKKA@2759|Eukaryota,39RBC@33154|Opisthokonta,3BE9I@33208|Metazoa,3CRD1@33213|Bilateria,4848G@7711|Chordata,496BR@7742|Vertebrata,3JB6B@40674|Mammalia,3ESRE@33554|Carnivora;em_COG_cat=T;em_desc=Olfactory receptor;em_max_annot_lvl=33208|Metazoa;em_Preferred_name=;em_KEGG_ko=ko:K04257;em_KEGG_Pathway=ko04740,map04740;em_BRITE=ko00000,ko00001,ko04030;em_PFAMs=7tm_4
HiC_scaffold_620	AUGUSTUS	CDS	7208	8185	1.0	-	0	ID=g16433.t1.CDS1;Parent=g16433.t1
HiC_scaffold_620	AUGUSTUS	start_codon	8183	8185	.	-	0	ID=g16433.t1.start1;Parent=g16433.t1
HiC_scaffold_621	AUGUSTUS	start_codon	1070	1072	.	+	0	ID=g16434.t1.start1;Parent=g16434.t1
HiC_scaffold_621	AUGUSTUS	gene	1070	1558	.	+	.	ID=g16434
HiC_scaffold_621	AUGUSTUS	exon	1070	1558	.	+	.	ID=g16434.t1.exon1;Parent=g16434.t1
HiC_scaffold_621	AUGUSTUS	mRNA	1070	1558	0.94	+	.	ID=g16434.t1;Parent=g16434;em_target=9612.ENSCAFP00000036909;em_score=379.3;em_evalue=7.3e-118;em_tcov=.;em_OGs=KOG1721@1|root,KOG1721@2759|Eukaryota,3AFHV@33154|Opisthokonta,3BXTK@33208|Metazoa,3DMAR@33213|Bilateria,48PSJ@7711|Chordata,49PMK@7742|Vertebrata,3JJI9@40674|Mammalia,3EIYT@33554|Carnivora;em_COG_cat=S;em_desc=krueppel associated box;em_max_annot_lvl=33208|Metazoa;em_KEGG_ko=ko:K09228;em_BRITE=ko00000,ko03000;em_PFAMs=KRAB,zf-C2H2;em_Preferred_name=
HiC_scaffold_621	AUGUSTUS	CDS	1070	1558	0.94	+	0	ID=g16434.t1.CDS1;Parent=g16434.t1
HiC_scaffold_621	AUGUSTUS	stop_codon	1556	1558	.	+	0	ID=g16434.t1.stop1;Parent=g16434.t1
HiC_scaffold_621	AUGUSTUS	stop_codon	7208	7210	.	-	0	ID=g16435.t1.stop1;Parent=g16435.t1
HiC_scaffold_621	AUGUSTUS	gene	7208	8185	.	-	.	ID=g16435
HiC_scaffold_621	AUGUSTUS	exon	7208	8185	.	-	.	ID=g16435.t1.exon1;Parent=g16435.t1
HiC_scaffold_621	AUGUSTUS	mRNA	7208	8185	1.0	-	.	ID=g16435.t1;Parent=g16435;em_target=9668.ENSMPUP00000019969;em_score=687.2;em_evalue=7.1e-210;em_tcov=.;em_OGs=2EFD8@1|root,2SKKA@2759|Eukaryota,39RBC@33154|Opisthokonta,3BE9I@33208|Metazoa,3CRD1@33213|Bilateria,4848G@7711|Chordata,496BR@7742|Vertebrata,3JB6B@40674|Mammalia,3ESRE@33554|Carnivora;em_COG_cat=T;em_desc=Olfactory receptor;em_max_annot_lvl=33208|Metazoa;em_Preferred_name=;em_KEGG_ko=ko:K04257;em_KEGG_Pathway=ko04740,map04740;em_BRITE=ko00000,ko00001,ko04030;em_PFAMs=7tm_4
HiC_scaffold_621	AUGUSTUS	CDS	7208	8185	1.0	-	0	ID=g16435.t1.CDS1;Parent=g16435.t1
HiC_scaffold_621	AUGUSTUS	start_codon	8183	8185	.	-	0	ID=g16435.t1.start1;Parent=g16435.t1
HiC_scaffold_6291	gmst	start_codon	312	314	38.528451	+	0	ID=g16436.t1.start1;Parent=g16436.t1
HiC_scaffold_6291	gmst	gene	312	839	.	+	.	ID=g16436
HiC_scaffold_6291	gmst	mRNA	312	839	.	+	.	ID=g16436.t1;Parent=g16436
HiC_scaffold_6291	gmst	CDS	312	839	38.528451	+	0	ID=g16436.t1.CDS1;Parent=g16436.t1
HiC_scaffold_6291	gmst	exon	312	839	38.528451	+	0	ID=g16436.t1.exon1;Parent=g16436.t1
HiC_scaffold_6291	gmst	stop_codon	837	839	38.528451	+	0	ID=g16436.t1.stop1;Parent=g16436.t1
HiC_scaffold_6380	gmst	start_codon	719	721	20.958412	+	0	ID=g16437.t1.start1;Parent=g16437.t1
HiC_scaffold_6380	gmst	gene	719	1051	.	+	.	ID=g16437
HiC_scaffold_6380	gmst	mRNA	719	1051	.	+	.	ID=g16437.t1;Parent=g16437
HiC_scaffold_6380	gmst	CDS	719	1051	20.958412	+	0	ID=g16437.t1.CDS1;Parent=g16437.t1
HiC_scaffold_6380	gmst	exon	719	1051	20.958412	+	0	ID=g16437.t1.exon1;Parent=g16437.t1
HiC_scaffold_6380	gmst	stop_codon	1049	1051	20.958412	+	0	ID=g16437.t1.stop1;Parent=g16437.t1
HiC_scaffold_643	AUGUSTUS	stop_codon	2938	2940	.	-	0	ID=g16438.t1.stop1;Parent=g16438.t1
HiC_scaffold_643	AUGUSTUS	exon	2938	3024	.	-	.	ID=g16438.t1.exon1;Parent=g16438.t1
HiC_scaffold_643	AUGUSTUS	CDS	2938	3024	1.0	-	0	ID=g16438.t1.CDS1;Parent=g16438.t1
HiC_scaffold_643	AUGUSTUS	gene	2938	4071	.	-	.	ID=g16438
HiC_scaffold_643	AUGUSTUS	mRNA	2938	4071	1.0	-	.	ID=g16438.t1;Parent=g16438;em_target=225400.XP_006767063.1;em_score=100.3;em_evalue=1.6e-31;em_tcov=.;em_OGs=KOG2352@1|root,KOG2352@2759|Eukaryota,38ZV1@33154|Opisthokonta,3BDCZ@33208|Metazoa,3CXUJ@33213|Bilateria,48A4X@7711|Chordata,48Z68@7742|Vertebrata,3J4VR@40674|Mammalia;em_COG_cat=E;em_desc=methyltransferase activity;em_max_annot_lvl=33208|Metazoa;em_Preferred_name=METTL13;em_PFAMs=Methyltransf_11,Methyltransf_25,Methyltransf_31,Spermine_synth;em_GOs=GO:0003674,GO:0005488,GO:0005515;em_KEGG_ko=ko:K08513;em_KEGG_Pathway=ko04130,map04130;em_BRITE=ko00000,ko00001,ko04131
HiC_scaffold_643	AUGUSTUS	intron	3025	3918	1.0	-	.	ID=g16438.t1.intron1;Parent=g16438.t1
HiC_scaffold_643	AUGUSTUS	exon	3919	4071	.	-	.	ID=g16438.t1.exon2;Parent=g16438.t1
HiC_scaffold_643	AUGUSTUS	CDS	3919	4071	1.0	-	0	ID=g16438.t1.CDS2;Parent=g16438.t1
HiC_scaffold_643	AUGUSTUS	start_codon	4069	4071	.	-	0	ID=g16438.t1.start1;Parent=g16438.t1
HiC_scaffold_646	gmst	start_codon	8519	8521	17.092406	+	0	ID=g16439.t1.start1;Parent=g16439.t1
HiC_scaffold_646	gmst	gene	8519	8854	.	+	.	ID=g16439
HiC_scaffold_646	gmst	mRNA	8519	8854	.	+	.	ID=g16439.t1;Parent=g16439
HiC_scaffold_646	gmst	CDS	8519	8854	17.092406	+	0	ID=g16439.t1.CDS1;Parent=g16439.t1
HiC_scaffold_646	gmst	exon	8519	8854	17.092406	+	0	ID=g16439.t1.exon1;Parent=g16439.t1
HiC_scaffold_646	gmst	stop_codon	8852	8854	17.092406	+	0	ID=g16439.t1.stop1;Parent=g16439.t1
HiC_scaffold_65	AUGUSTUS	start_codon	10694	10696	.	+	0	ID=g16440.t1.start1;Parent=g16440.t1
HiC_scaffold_65	GeneMark.hmm3	start_codon	10694	10696	.	+	0	ID=g16440.t2.start1;Parent=g16440.t2
HiC_scaffold_65	AUGUSTUS	exon	10694	10802	.	+	.	ID=g16440.t1.exon1;Parent=g16440.t1
HiC_scaffold_65	GeneMark.hmm3	CDS	10694	10802	.	+	0	ID=g16440.t2.CDS1;Parent=g16440.t2
HiC_scaffold_65	GeneMark.hmm3	exon	10694	10802	.	+	0	ID=g16440.t2.exon1;Parent=g16440.t2
HiC_scaffold_65	AUGUSTUS	CDS	10694	10802	1.0	+	0	ID=g16440.t1.CDS1;Parent=g16440.t1
HiC_scaffold_65	AUGUSTUS	mRNA	10694	28976	0.99	+	.	ID=g16440.t1;Parent=g16440;em_target=10029.XP_007626563.1;em_score=178.7;em_evalue=2.8e-56;em_tcov=.;em_OGs=2D0BZ@1|root,2S4TF@2759|Eukaryota,3A6GT@33154|Opisthokonta,3BSHX@33208|Metazoa,3D8PG@33213|Bilateria,48F8R@7711|Chordata,49CD3@7742|Vertebrata,3JHC3@40674|Mammalia,35QJY@314146|Euarchontoglires,4Q5SS@9989|Rodentia;em_COG_cat=S;em_desc=Synaptonemal complex central element protein 3;em_max_annot_lvl=33208|Metazoa;em_Preferred_name=SYCE3;em_KEGG_ko=ko:K19536;em_BRITE=ko00000,ko03036;em_PFAMs=Synaptonemal_3;em_GOs=GO:0000003,GO:0000228,GO:0000280,GO:0000793,GO:0000794,GO:0000795,GO:0000801,GO:0005575,GO:0005622,GO:0005623,GO:0005634,GO:0005654,GO:0005694,GO:0006139,GO:0006259,GO:0006310,GO:0006725,GO:0006807,GO:0006996,GO:0007049,GO:0007059,GO:0007127,GO:0007129,GO:0007130,GO:0007131,GO:0007276,GO:0007283,GO:0008150,GO:0008152,GO:0009987,GO:0010941,GO:0010942,GO:0016043,GO:0019953,GO:0022402,GO:0022414,GO:0022607,GO:0031974,GO:0031981,GO:0032501,GO:0032504,GO:0034641,GO:0035825,GO:0042981,GO:0043065,GO:0043067,GO:0043068,GO:0043170,GO:0043226,GO:0043227,GO:0043228,GO:0043229,GO:0043231,GO:0043232,GO:0043233,GO:0044085,GO:0044237,GO:0044238,GO:0044260,GO:0044422,GO:0044424,GO:0044427,GO:0044428,GO:0044446,GO:0044454,GO:0044464,GO:0044703,GO:0045132,GO:0045143,GO:0046483,GO:0048232,GO:0048285,GO:0048518,GO:0048522,GO:0048609,GO:0050789,GO:0050794,GO:0051276,GO:0051321,GO:0051704,GO:0061982,GO:0065007,GO:0070013,GO:0070192,GO:0070193,GO:0071704,GO:0071840,GO:0090304,GO:0098813,GO:0099086,GO:0140013,GO:1901360,GO:1903046
HiC_scaffold_65	AUGUSTUS	gene	10694	30132	.	+	.	ID=g16440
HiC_scaffold_65	GeneMark.hmm3	mRNA	10694	30132	.	+	.	ID=g16440.t2;Parent=g16440;em_target=10029.XP_007626563.1;em_score=176.7;em_evalue=1.1e-54;em_tcov=.;em_OGs=2D0BZ@1|root,2S4TF@2759|Eukaryota,3A6GT@33154|Opisthokonta,3BSHX@33208|Metazoa,3D8PG@33213|Bilateria,48F8R@7711|Chordata,49CD3@7742|Vertebrata,3JHC3@40674|Mammalia,35QJY@314146|Euarchontoglires,4Q5SS@9989|Rodentia;em_COG_cat=S;em_desc=Synaptonemal complex central element protein 3;em_max_annot_lvl=33208|Metazoa;em_Preferred_name=SYCE3;em_KEGG_ko=ko:K19536;em_BRITE=ko00000,ko03036;em_PFAMs=Synaptonemal_3;em_GOs=GO:0000003,GO:0000228,GO:0000280,GO:0000793,GO:0000794,GO:0000795,GO:0000801,GO:0005575,GO:0005622,GO:0005623,GO:0005634,GO:0005654,GO:0005694,GO:0006139,GO:0006259,GO:0006310,GO:0006725,GO:0006807,GO:0006996,GO:0007049,GO:0007059,GO:0007127,GO:0007129,GO:0007130,GO:0007131,GO:0007276,GO:0007283,GO:0008150,GO:0008152,GO:0009987,GO:0010941,GO:0010942,GO:0016043,GO:0019953,GO:0022402,GO:0022414,GO:0022607,GO:0031974,GO:0031981,GO:0032501,GO:0032504,GO:0034641,GO:0035825,GO:0042981,GO:0043065,GO:0043067,GO:0043068,GO:0043170,GO:0043226,GO:0043227,GO:0043228,GO:0043229,GO:0043231,GO:0043232,GO:0043233,GO:0044085,GO:0044237,GO:0044238,GO:0044260,GO:0044422,GO:0044424,GO:0044427,GO:0044428,GO:0044446,GO:0044454,GO:0044464,GO:0044703,GO:0045132,GO:0045143,GO:0046483,GO:0048232,GO:0048285,GO:0048518,GO:0048522,GO:0048609,GO:0050789,GO:0050794,GO:0051276,GO:0051321,GO:0051704,GO:0061982,GO:0065007,GO:0070013,GO:0070192,GO:0070193,GO:0071704,GO:0071840,GO:0090304,GO:0098813,GO:0099086,GO:0140013,GO:1901360,GO:1903046
HiC_scaffold_65	GeneMark.hmm3	intron	10803	28818	.	+	1	ID=g16440.t2.intron1;Parent=g16440.t2
HiC_scaffold_65	AUGUSTUS	intron	10803	28818	1.0	+	.	ID=g16440.t1.intron1;Parent=g16440.t1
HiC_scaffold_65	GeneMark.hmm3	CDS	28819	28972	.	+	2	ID=g16440.t2.CDS2;Parent=g16440.t2
HiC_scaffold_65	GeneMark.hmm3	exon	28819	28972	.	+	2	ID=g16440.t2.exon2;Parent=g16440.t2
HiC_scaffold_65	AUGUSTUS	exon	28819	28976	.	+	.	ID=g16440.t1.exon2;Parent=g16440.t1
HiC_scaffold_65	AUGUSTUS	CDS	28819	28976	0.99	+	2	ID=g16440.t1.CDS2;Parent=g16440.t1
HiC_scaffold_65	GeneMark.hmm3	intron	28973	29858	.	+	2	ID=g16440.t2.intron2;Parent=g16440.t2
HiC_scaffold_65	AUGUSTUS	stop_codon	28974	28976	.	+	0	ID=g16440.t1.stop1;Parent=g16440.t1
HiC_scaffold_65	GeneMark.hmm3	CDS	29859	30132	.	+	1	ID=g16440.t2.CDS3;Parent=g16440.t2
HiC_scaffold_65	GeneMark.hmm3	exon	29859	30132	.	+	1	ID=g16440.t2.exon3;Parent=g16440.t2
HiC_scaffold_65	GeneMark.hmm3	stop_codon	30130	30132	.	+	0	ID=g16440.t2.stop1;Parent=g16440.t2
HiC_scaffold_65	GeneMark.hmm3	stop_codon	30419	30421	.	-	0	ID=g16441.t1.stop1;Parent=g16441.t1
HiC_scaffold_65	GeneMark.hmm3	gene	30419	33997	.	-	.	ID=g16441
HiC_scaffold_65	GeneMark.hmm3	mRNA	30419	33997	.	-	.	ID=g16441.t1;Parent=g16441;em_target=9361.ENSDNOP00000019735;em_score=1082.3;em_evalue=0.0;em_tcov=.;em_OGs=KOG1072@1|root,KOG1072@2759|Eukaryota,39V8J@33154|Opisthokonta,3BJYG@33208|Metazoa,3CUFC@33213|Bilateria,487FS@7711|Chordata,490R1@7742|Vertebrata,3J2UC@40674|Mammalia;em_COG_cat=S;em_desc=Kelch domain-containing protein 7B;em_max_annot_lvl=33208|Metazoa;em_Preferred_name=KLHDC7B;em_PFAMs=BTB,Kelch_1,Kelch_6;em_KEGG_ko=ko:K10476;em_BRITE=ko00000,ko04121;em_GOs=GO:0000151,GO:0005575,GO:0005622,GO:0005623,GO:0031461,GO:0031463,GO:0032991,GO:0044424,GO:0044464,GO:1902494,GO:1990234
HiC_scaffold_65	GeneMark.hmm3	CDS	30419	33997	.	-	0	ID=g16441.t1.CDS1;Parent=g16441.t1
HiC_scaffold_65	GeneMark.hmm3	exon	30419	33997	.	-	0	ID=g16441.t1.exon1;Parent=g16441.t1
HiC_scaffold_65	GeneMark.hmm3	start_codon	33995	33997	.	-	0	ID=g16441.t1.start1;Parent=g16441.t1
HiC_scaffold_65	gmst	start_codon	48915	48917	46.005922	+	0	ID=g16442.t1.start1;Parent=g16442.t1
HiC_scaffold_65	gmst	CDS	48915	49023	46.005922	+	0	ID=g16442.t1.CDS1;Parent=g16442.t1
HiC_scaffold_65	gmst	exon	48915	49023	46.005922	+	0	ID=g16442.t1.exon1;Parent=g16442.t1
HiC_scaffold_65	gmst	gene	48915	50530	.	+	.	ID=g16442
HiC_scaffold_65	gmst	mRNA	48915	50530	.	+	.	ID=g16442.t1;Parent=g16442;em_target=9668.ENSMPUP00000001939;em_score=544.4;em_evalue=1.7e-166;em_tcov=.;em_OGs=28MZQ@1|root,2QUIJ@2759|Eukaryota,38BJV@33154|Opisthokonta,3BB0G@33208|Metazoa,3CUVH@33213|Bilateria,4850H@7711|Chordata,4952I@7742|Vertebrata,3JBCH@40674|Mammalia,3ETK0@33554|Carnivora;em_COG_cat=S;em_desc=Outer dense fiber of sperm tails 3B;em_max_annot_lvl=33208|Metazoa;em_Preferred_name=ODF3B;em_PFAMs=SHIPPO-rpt;em_GOs=
HiC_scaffold_65	gmst	intron	49024	49199	46.005922	+	0	ID=g16442.t1.intron1;Parent=g16442.t1
HiC_scaffold_65	gmst	CDS	49200	49403	46.005922	+	2	ID=g16442.t1.CDS2;Parent=g16442.t1
HiC_scaffold_65	gmst	exon	49200	49403	46.005922	+	2	ID=g16442.t1.exon2;Parent=g16442.t1
HiC_scaffold_65	gmst	intron	49404	49671	46.005922	+	0	ID=g16442.t1.intron2;Parent=g16442.t1
HiC_scaffold_65	gmst	CDS	49672	49776	46.005922	+	2	ID=g16442.t1.CDS3;Parent=g16442.t1
HiC_scaffold_65	gmst	exon	49672	49776	46.005922	+	2	ID=g16442.t1.exon3;Parent=g16442.t1
HiC_scaffold_65	gmst	intron	49777	49931	46.005922	+	0	ID=g16442.t1.intron3;Parent=g16442.t1
HiC_scaffold_65	gmst	CDS	49932	50053	46.005922	+	2	ID=g16442.t1.CDS4;Parent=g16442.t1
HiC_scaffold_65	gmst	exon	49932	50053	46.005922	+	2	ID=g16442.t1.exon4;Parent=g16442.t1
HiC_scaffold_65	gmst	intron	50054	50188	46.005922	+	0	ID=g16442.t1.intron4;Parent=g16442.t1
HiC_scaffold_65	gmst	CDS	50189	50329	46.005922	+	0	ID=g16442.t1.CDS5;Parent=g16442.t1
HiC_scaffold_65	gmst	exon	50189	50329	46.005922	+	0	ID=g16442.t1.exon5;Parent=g16442.t1
HiC_scaffold_65	gmst	intron	50330	50449	46.005922	+	0	ID=g16442.t1.intron5;Parent=g16442.t1
HiC_scaffold_65	gmst	CDS	50450	50530	46.005922	+	0	ID=g16442.t1.CDS6;Parent=g16442.t1
HiC_scaffold_65	gmst	exon	50450	50530	46.005922	+	0	ID=g16442.t1.exon6;Parent=g16442.t1
HiC_scaffold_65	gmst	stop_codon	50528	50530	46.005922	+	0	ID=g16442.t1.stop1;Parent=g16442.t1
HiC_scaffold_65	AUGUSTUS	start_codon	55390	55392	.	+	0	ID=g16443.t1.start1;Parent=g16443.t1
HiC_scaffold_65	AUGUSTUS	gene	55390	56190	.	+	.	ID=g16443
HiC_scaffold_65	AUGUSTUS	exon	55390	56190	.	+	.	ID=g16443.t1.exon1;Parent=g16443.t1
HiC_scaffold_65	AUGUSTUS	mRNA	55390	56190	1.0	+	.	ID=g16443.t1;Parent=g16443;em_target=9668.ENSMPUP00000018643;em_score=559.2;em_evalue=3.8e-171;em_tcov=.;em_OGs=COG1999@1|root,KOG2792@2759|Eukaryota,38E48@33154|Opisthokonta,3BEAE@33208|Metazoa,3CVNJ@33213|Bilateria,48884@7711|Chordata,498IW@7742|Vertebrata,3J4J2@40674|Mammalia,3EKZ3@33554|Carnivora;em_COG_cat=C;em_desc=SCO2 cytochrome c oxidase assembly protein;em_max_annot_lvl=33208|Metazoa;em_Preferred_name=SCO2;em_KEGG_ko=ko:K07152;em_BRITE=ko00000,ko03029;em_PFAMs=SCO1-SenC;em_GOs=GO:0001654,GO:0001701,GO:0003008,GO:0003012,GO:0003674,GO:0003824,GO:0005488,GO:0005507,GO:0005575,GO:0005622,GO:0005623,GO:0005737,GO:0005739,GO:0005740,GO:0005743,GO:0005759,GO:0006091,GO:0006996,GO:0007005,GO:0007275,GO:0007423,GO:0008150,GO:0008152,GO:0008535,GO:0009790,GO:0009792,GO:0009987,GO:0014823,GO:0015035,GO:0015036,GO:0015980,GO:0016020,GO:0016021,GO:0016043,GO:0016491,GO:0016667,GO:0017004,GO:0019866,GO:0022607,GO:0022900,GO:0022904,GO:0030016,GO:0031090,GO:0031224,GO:0031300,GO:0031301,GO:0031304,GO:0031305,GO:0031966,GO:0031967,GO:0031974,GO:0031975,GO:0032501,GO:0032502,GO:0032592,GO:0033108,GO:0033617,GO:0034622,GO:0042592,GO:0043009,GO:0043167,GO:0043169,GO:0043226,GO:0043227,GO:0043228,GO:0043229,GO:0043231,GO:0043232,GO:0043233,GO:0043292,GO:0043933,GO:0044085,GO:0044237,GO:0044422,GO:0044424,GO:0044425,GO:0044429,GO:0044444,GO:0044446,GO:0044455,GO:0044464,GO:0045333,GO:0046872,GO:0046914,GO:0048513,GO:0048731,GO:0048856,GO:0048878,GO:0050801,GO:0050896,GO:0055065,GO:0055070,GO:0055076,GO:0055080,GO:0055114,GO:0065003,GO:0065007,GO:0065008,GO:0070013,GO:0071840,GO:0098573,GO:0098771,GO:0099080,GO:0099081,GO:0099512
HiC_scaffold_65	AUGUSTUS	CDS	55390	56190	1.0	+	0	ID=g16443.t1.CDS1;Parent=g16443.t1
HiC_scaffold_65	AUGUSTUS	stop_codon	56188	56190	.	+	0	ID=g16443.t1.stop1;Parent=g16443.t1
HiC_scaffold_65	AUGUSTUS	stop_codon	56480	56482	.	-	0	ID=g16444.t1.stop1;Parent=g16444.t1
HiC_scaffold_65	AUGUSTUS	stop_codon	56480	56482	.	-	0	ID=g16444.t2.stop1;Parent=g16444.t2
HiC_scaffold_65	GeneMark.hmm3	stop_codon	56480	56482	.	-	0	ID=g16444.t3.stop1;Parent=g16444.t3
HiC_scaffold_65	AUGUSTUS	exon	56480	56620	.	-	.	ID=g16444.t1.exon1;Parent=g16444.t1
HiC_scaffold_65	AUGUSTUS	exon	56480	56620	.	-	.	ID=g16444.t2.exon1;Parent=g16444.t2
HiC_scaffold_65	GeneMark.hmm3	CDS	56480	56620	.	-	0	ID=g16444.t3.CDS1;Parent=g16444.t3
HiC_scaffold_65	GeneMark.hmm3	exon	56480	56620	.	-	0	ID=g16444.t3.exon1;Parent=g16444.t3
HiC_scaffold_65	AUGUSTUS	CDS	56480	56620	1.0	-	0	ID=g16444.t1.CDS1;Parent=g16444.t1
HiC_scaffold_65	AUGUSTUS	CDS	56480	56620	1.0	-	0	ID=g16444.t2.CDS1;Parent=g16444.t2
HiC_scaffold_65	AUGUSTUS	mRNA	56480	60571	0.99	-	.	ID=g16444.t1;Parent=g16444;em_target=9668.ENSMPUP00000001959;em_score=858.6;em_evalue=2.8e-261;em_tcov=.;em_OGs=KOG2359@1|root,KOG2359@2759|Eukaryota,39RPT@33154|Opisthokonta,3BBCU@33208|Metazoa,3CXYJ@33213|Bilateria,4838G@7711|Chordata,4928A@7742|Vertebrata,3J3S9@40674|Mammalia,3EIIU@33554|Carnivora;em_COG_cat=S;em_desc=non-SMC condensin II complex, subunit H2;em_max_annot_lvl=33208|Metazoa;em_Preferred_name=NCAPH2;em_KEGG_ko=ko:K11490;em_BRITE=ko00000,ko03036;em_PFAMs=CNDH2_C,CNDH2_M,CNDH2_N;em_GOs=GO:0000003,GO:0000070,GO:0000278,GO:0000280,GO:0000793,GO:0000796,GO:0000819,GO:0001775,GO:0002376,GO:0002520,GO:0002521,GO:0003674,GO:0003682,GO:0005488,GO:0005515,GO:0005575,GO:0005576,GO:0005622,GO:0005623,GO:0005634,GO:0005654,GO:0005694,GO:0006323,GO:0006325,GO:0006996,GO:0007049,GO:0007059,GO:0007060,GO:0007140,GO:0007143,GO:0007275,GO:0007276,GO:0007292,GO:0008150,GO:0009987,GO:0010032,GO:0016043,GO:0016321,GO:0019953,GO:0022402,GO:0022412,GO:0022414,GO:0030054,GO:0030097,GO:0030098,GO:0030154,GO:0030217,GO:0030261,GO:0031974,GO:0031981,GO:0032501,GO:0032502,GO:0032504,GO:0032991,GO:0033077,GO:0042110,GO:0043226,GO:0043227,GO:0043228,GO:0043229,GO:0043231,GO:0043232,GO:0043233,GO:0044421,GO:0044422,GO:0044424,GO:0044427,GO:0044428,GO:0044446,GO:0044464,GO:0044703,GO:0044815,GO:0045132,GO:0045171,GO:0045321,GO:0046649,GO:0048232,GO:0048285,GO:0048513,GO:0048534,GO:0048609,GO:0048731,GO:0048856,GO:0048869,GO:0051276,GO:0051304,GO:0051306,GO:0051307,GO:0051309,GO:0051321,GO:0051704,GO:0070013,GO:0070192,GO:0071103,GO:0071840,GO:0098813,GO:0140013,GO:0140014,GO:1903046,GO:1903047
HiC_scaffold_65	AUGUSTUS	mRNA	56480	60571	1.0	-	.	ID=g16444.t2;Parent=g16444;em_target=9668.ENSMPUP00000001959;em_score=862.5;em_evalue=1.9e-262;em_tcov=.;em_OGs=KOG2359@1|root,KOG2359@2759|Eukaryota,39RPT@33154|Opisthokonta,3BBCU@33208|Metazoa,3CXYJ@33213|Bilateria,4838G@7711|Chordata,4928A@7742|Vertebrata,3J3S9@40674|Mammalia,3EIIU@33554|Carnivora;em_COG_cat=S;em_desc=non-SMC condensin II complex, subunit H2;em_max_annot_lvl=33208|Metazoa;em_Preferred_name=NCAPH2;em_KEGG_ko=ko:K11490;em_BRITE=ko00000,ko03036;em_PFAMs=CNDH2_C,CNDH2_M,CNDH2_N;em_GOs=GO:0000003,GO:0000070,GO:0000278,GO:0000280,GO:0000793,GO:0000796,GO:0000819,GO:0001775,GO:0002376,GO:0002520,GO:0002521,GO:0003674,GO:0003682,GO:0005488,GO:0005515,GO:0005575,GO:0005576,GO:0005622,GO:0005623,GO:0005634,GO:0005654,GO:0005694,GO:0006323,GO:0006325,GO:0006996,GO:0007049,GO:0007059,GO:0007060,GO:0007140,GO:0007143,GO:0007275,GO:0007276,GO:0007292,GO:0008150,GO:0009987,GO:0010032,GO:0016043,GO:0016321,GO:0019953,GO:0022402,GO:0022412,GO:0022414,GO:0030054,GO:0030097,GO:0030098,GO:0030154,GO:0030217,GO:0030261,GO:0031974,GO:0031981,GO:0032501,GO:0032502,GO:0032504,GO:0032991,GO:0033077,GO:0042110,GO:0043226,GO:0043227,GO:0043228,GO:0043229,GO:0043231,GO:0043232,GO:0043233,GO:0044421,GO:0044422,GO:0044424,GO:0044427,GO:0044428,GO:0044446,GO:0044464,GO:0044703,GO:0044815,GO:0045132,GO:0045171,GO:0045321,GO:0046649,GO:0048232,GO:0048285,GO:0048513,GO:0048534,GO:0048609,GO:0048731,GO:0048856,GO:0048869,GO:0051276,GO:0051304,GO:0051306,GO:0051307,GO:0051309,GO:0051321,GO:0051704,GO:0070013,GO:0070192,GO:0071103,GO:0071840,GO:0098813,GO:0140013,GO:0140014,GO:1903046,GO:1903047
HiC_scaffold_65	GeneMark.hmm3	mRNA	56480	69121	.	-	.	ID=g16444.t3;Parent=g16444;em_target=29073.XP_008701082.1;em_score=1200.2;em_evalue=0.0;em_tcov=.;em_OGs=KOG2359@1|root,KOG2359@2759|Eukaryota,39RPT@33154|Opisthokonta,3BBCU@33208|Metazoa,3CXYJ@33213|Bilateria,4838G@7711|Chordata,4928A@7742|Vertebrata,3J3S9@40674|Mammalia,3EIIU@33554|Carnivora;em_COG_cat=S;em_desc=non-SMC condensin II complex, subunit H2;em_max_annot_lvl=33208|Metazoa;em_Preferred_name=NCAPH2;em_KEGG_ko=ko:K11490;em_BRITE=ko00000,ko03036;em_PFAMs=CNDH2_C,CNDH2_M,CNDH2_N;em_GOs=GO:0000003,GO:0000070,GO:0000278,GO:0000280,GO:0000793,GO:0000796,GO:0000819,GO:0001775,GO:0002376,GO:0002520,GO:0002521,GO:0003674,GO:0003682,GO:0005488,GO:0005515,GO:0005575,GO:0005576,GO:0005622,GO:0005623,GO:0005634,GO:0005654,GO:0005694,GO:0006323,GO:0006325,GO:0006996,GO:0007049,GO:0007059,GO:0007060,GO:0007140,GO:0007143,GO:0007275,GO:0007276,GO:0007292,GO:0008150,GO:0009987,GO:0010032,GO:0016043,GO:0016321,GO:0019953,GO:0022402,GO:0022412,GO:0022414,GO:0030054,GO:0030097,GO:0030098,GO:0030154,GO:0030217,GO:0030261,GO:0031974,GO:0031981,GO:0032501,GO:0032502,GO:0032504,GO:0032991,GO:0033077,GO:0042110,GO:0043226,GO:0043227,GO:0043228,GO:0043229,GO:0043231,GO:0043232,GO:0043233,GO:0044421,GO:0044422,GO:0044424,GO:0044427,GO:0044428,GO:0044446,GO:0044464,GO:0044703,GO:0044815,GO:0045132,GO:0045171,GO:0045321,GO:0046649,GO:0048232,GO:0048285,GO:0048513,GO:0048534,GO:0048609,GO:0048731,GO:0048856,GO:0048869,GO:0051276,GO:0051304,GO:0051306,GO:0051307,GO:0051309,GO:0051321,GO:0051704,GO:0070013,GO:0070192,GO:0071103,GO:0071840,GO:0098813,GO:0140013,GO:0140014,GO:1903046,GO:1903047
HiC_scaffold_65	AUGUSTUS	gene	56480	69330	.	-	.	ID=g16444
HiC_scaffold_65	GeneMark.hmm3	intron	56621	56685	.	-	0	ID=g16444.t3.intron1;Parent=g16444.t3
HiC_scaffold_65	AUGUSTUS	intron	56621	56685	1.0	-	.	ID=g16444.t1.intron1;Parent=g16444.t1
HiC_scaffold_65	AUGUSTUS	intron	56621	56685	1.0	-	.	ID=g16444.t2.intron1;Parent=g16444.t2
HiC_scaffold_65	AUGUSTUS	exon	56686	56835	.	-	.	ID=g16444.t1.exon2;Parent=g16444.t1
HiC_scaffold_65	AUGUSTUS	exon	56686	56835	.	-	.	ID=g16444.t2.exon2;Parent=g16444.t2
HiC_scaffold_65	GeneMark.hmm3	CDS	56686	56835	.	-	0	ID=g16444.t3.CDS2;Parent=g16444.t3
HiC_scaffold_65	GeneMark.hmm3	exon	56686	56835	.	-	0	ID=g16444.t3.exon2;Parent=g16444.t3
HiC_scaffold_65	AUGUSTUS	CDS	56686	56835	1.0	-	0	ID=g16444.t1.CDS2;Parent=g16444.t1
HiC_scaffold_65	AUGUSTUS	CDS	56686	56835	1.0	-	0	ID=g16444.t2.CDS2;Parent=g16444.t2
HiC_scaffold_65	GeneMark.hmm3	intron	56836	56928	.	-	0	ID=g16444.t3.intron2;Parent=g16444.t3
HiC_scaffold_65	AUGUSTUS	intron	56836	56928	1.0	-	.	ID=g16444.t1.intron2;Parent=g16444.t1
HiC_scaffold_65	AUGUSTUS	intron	56836	56928	1.0	-	.	ID=g16444.t2.intron2;Parent=g16444.t2
HiC_scaffold_65	AUGUSTUS	exon	56929	57030	.	-	.	ID=g16444.t1.exon3;Parent=g16444.t1
HiC_scaffold_65	AUGUSTUS	exon	56929	57030	.	-	.	ID=g16444.t2.exon3;Parent=g16444.t2
HiC_scaffold_65	GeneMark.hmm3	CDS	56929	57030	.	-	0	ID=g16444.t3.CDS3;Parent=g16444.t3
HiC_scaffold_65	GeneMark.hmm3	exon	56929	57030	.	-	0	ID=g16444.t3.exon3;Parent=g16444.t3
HiC_scaffold_65	AUGUSTUS	CDS	56929	57030	1.0	-	0	ID=g16444.t1.CDS3;Parent=g16444.t1
HiC_scaffold_65	AUGUSTUS	CDS	56929	57030	1.0	-	0	ID=g16444.t2.CDS3;Parent=g16444.t2
HiC_scaffold_65	GeneMark.hmm3	intron	57031	57109	.	-	0	ID=g16444.t3.intron3;Parent=g16444.t3
HiC_scaffold_65	AUGUSTUS	intron	57031	57109	1.0	-	.	ID=g16444.t1.intron3;Parent=g16444.t1
HiC_scaffold_65	AUGUSTUS	intron	57031	57109	1.0	-	.	ID=g16444.t2.intron3;Parent=g16444.t2
HiC_scaffold_65	AUGUSTUS	exon	57110	57165	.	-	.	ID=g16444.t1.exon4;Parent=g16444.t1
HiC_scaffold_65	AUGUSTUS	exon	57110	57165	.	-	.	ID=g16444.t2.exon4;Parent=g16444.t2
HiC_scaffold_65	GeneMark.hmm3	CDS	57110	57165	.	-	2	ID=g16444.t3.CDS4;Parent=g16444.t3
HiC_scaffold_65	GeneMark.hmm3	exon	57110	57165	.	-	2	ID=g16444.t3.exon4;Parent=g16444.t3
HiC_scaffold_65	AUGUSTUS	CDS	57110	57165	1.0	-	2	ID=g16444.t1.CDS4;Parent=g16444.t1
HiC_scaffold_65	AUGUSTUS	CDS	57110	57165	1.0	-	2	ID=g16444.t2.CDS4;Parent=g16444.t2
HiC_scaffold_65	GeneMark.hmm3	intron	57166	57259	.	-	1	ID=g16444.t3.intron4;Parent=g16444.t3
HiC_scaffold_65	AUGUSTUS	intron	57166	57259	1.0	-	.	ID=g16444.t1.intron4;Parent=g16444.t1
HiC_scaffold_65	AUGUSTUS	intron	57166	57259	1.0	-	.	ID=g16444.t2.intron4;Parent=g16444.t2
HiC_scaffold_65	AUGUSTUS	exon	57260	57328	.	-	.	ID=g16444.t2.exon5;Parent=g16444.t2
HiC_scaffold_65	AUGUSTUS	CDS	57260	57328	1.0	-	2	ID=g16444.t2.CDS5;Parent=g16444.t2
HiC_scaffold_65	AUGUSTUS	exon	57260	57331	.	-	.	ID=g16444.t1.exon5;Parent=g16444.t1
HiC_scaffold_65	GeneMark.hmm3	CDS	57260	57331	.	-	2	ID=g16444.t3.CDS5;Parent=g16444.t3
HiC_scaffold_65	GeneMark.hmm3	exon	57260	57331	.	-	2	ID=g16444.t3.exon5;Parent=g16444.t3
HiC_scaffold_65	AUGUSTUS	CDS	57260	57331	1.0	-	2	ID=g16444.t1.CDS5;Parent=g16444.t1
HiC_scaffold_65	AUGUSTUS	intron	57329	57421	1.0	-	.	ID=g16444.t2.intron5;Parent=g16444.t2
HiC_scaffold_65	GeneMark.hmm3	intron	57332	57421	.	-	1	ID=g16444.t3.intron5;Parent=g16444.t3
HiC_scaffold_65	AUGUSTUS	intron	57332	57421	1.0	-	.	ID=g16444.t1.intron5;Parent=g16444.t1
HiC_scaffold_65	AUGUSTUS	exon	57422	57512	.	-	.	ID=g16444.t1.exon6;Parent=g16444.t1
HiC_scaffold_65	AUGUSTUS	exon	57422	57512	.	-	.	ID=g16444.t2.exon6;Parent=g16444.t2
HiC_scaffold_65	GeneMark.hmm3	CDS	57422	57512	.	-	0	ID=g16444.t3.CDS6;Parent=g16444.t3
HiC_scaffold_65	GeneMark.hmm3	exon	57422	57512	.	-	0	ID=g16444.t3.exon6;Parent=g16444.t3
HiC_scaffold_65	AUGUSTUS	CDS	57422	57512	1.0	-	0	ID=g16444.t1.CDS6;Parent=g16444.t1
HiC_scaffold_65	AUGUSTUS	CDS	57422	57512	1.0	-	0	ID=g16444.t2.CDS6;Parent=g16444.t2
HiC_scaffold_65	GeneMark.hmm3	intron	57513	57591	.	-	0	ID=g16444.t3.intron6;Parent=g16444.t3
HiC_scaffold_65	AUGUSTUS	intron	57513	57591	1.0	-	.	ID=g16444.t1.intron6;Parent=g16444.t1
HiC_scaffold_65	AUGUSTUS	intron	57513	57591	1.0	-	.	ID=g16444.t2.intron6;Parent=g16444.t2
HiC_scaffold_65	AUGUSTUS	exon	57592	57662	.	-	.	ID=g16444.t1.exon7;Parent=g16444.t1
HiC_scaffold_65	AUGUSTUS	exon	57592	57662	.	-	.	ID=g16444.t2.exon7;Parent=g16444.t2
HiC_scaffold_65	GeneMark.hmm3	CDS	57592	57662	.	-	2	ID=g16444.t3.CDS7;Parent=g16444.t3
HiC_scaffold_65	GeneMark.hmm3	exon	57592	57662	.	-	2	ID=g16444.t3.exon7;Parent=g16444.t3
HiC_scaffold_65	AUGUSTUS	CDS	57592	57662	1.0	-	2	ID=g16444.t1.CDS7;Parent=g16444.t1
HiC_scaffold_65	AUGUSTUS	CDS	57592	57662	1.0	-	2	ID=g16444.t2.CDS7;Parent=g16444.t2
HiC_scaffold_65	GeneMark.hmm3	intron	57663	57818	.	-	1	ID=g16444.t3.intron7;Parent=g16444.t3
HiC_scaffold_65	AUGUSTUS	intron	57663	57818	1.0	-	.	ID=g16444.t1.intron7;Parent=g16444.t1
HiC_scaffold_65	AUGUSTUS	intron	57663	57818	1.0	-	.	ID=g16444.t2.intron7;Parent=g16444.t2
HiC_scaffold_65	AUGUSTUS	exon	57819	57872	.	-	.	ID=g16444.t1.exon8;Parent=g16444.t1
HiC_scaffold_65	AUGUSTUS	exon	57819	57872	.	-	.	ID=g16444.t2.exon8;Parent=g16444.t2
HiC_scaffold_65	GeneMark.hmm3	CDS	57819	57872	.	-	2	ID=g16444.t3.CDS8;Parent=g16444.t3
HiC_scaffold_65	GeneMark.hmm3	exon	57819	57872	.	-	2	ID=g16444.t3.exon8;Parent=g16444.t3
HiC_scaffold_65	AUGUSTUS	CDS	57819	57872	1.0	-	2	ID=g16444.t1.CDS8;Parent=g16444.t1
HiC_scaffold_65	AUGUSTUS	CDS	57819	57872	1.0	-	2	ID=g16444.t2.CDS8;Parent=g16444.t2
HiC_scaffold_65	GeneMark.hmm3	intron	57873	57976	.	-	1	ID=g16444.t3.intron8;Parent=g16444.t3
HiC_scaffold_65	AUGUSTUS	intron	57873	57976	1.0	-	.	ID=g16444.t1.intron8;Parent=g16444.t1
HiC_scaffold_65	AUGUSTUS	intron	57873	57976	1.0	-	.	ID=g16444.t2.intron8;Parent=g16444.t2
HiC_scaffold_65	AUGUSTUS	exon	57977	58084	.	-	.	ID=g16444.t1.exon9;Parent=g16444.t1
HiC_scaffold_65	AUGUSTUS	exon	57977	58084	.	-	.	ID=g16444.t2.exon9;Parent=g16444.t2
HiC_scaffold_65	GeneMark.hmm3	CDS	57977	58084	.	-	2	ID=g16444.t3.CDS9;Parent=g16444.t3
HiC_scaffold_65	GeneMark.hmm3	exon	57977	58084	.	-	2	ID=g16444.t3.exon9;Parent=g16444.t3
HiC_scaffold_65	AUGUSTUS	CDS	57977	58084	1.0	-	2	ID=g16444.t1.CDS9;Parent=g16444.t1
HiC_scaffold_65	AUGUSTUS	CDS	57977	58084	1.0	-	2	ID=g16444.t2.CDS9;Parent=g16444.t2
HiC_scaffold_65	GeneMark.hmm3	intron	58085	58484	.	-	1	ID=g16444.t3.intron9;Parent=g16444.t3
HiC_scaffold_65	AUGUSTUS	intron	58085	58484	1.0	-	.	ID=g16444.t1.intron9;Parent=g16444.t1
HiC_scaffold_65	AUGUSTUS	intron	58085	58484	1.0	-	.	ID=g16444.t2.intron9;Parent=g16444.t2
HiC_scaffold_65	AUGUSTUS	exon	58485	58551	.	-	.	ID=g16444.t1.exon10;Parent=g16444.t1
HiC_scaffold_65	AUGUSTUS	exon	58485	58551	.	-	.	ID=g16444.t2.exon10;Parent=g16444.t2
HiC_scaffold_65	GeneMark.hmm3	CDS	58485	58551	.	-	0	ID=g16444.t3.CDS10;Parent=g16444.t3
HiC_scaffold_65	GeneMark.hmm3	exon	58485	58551	.	-	0	ID=g16444.t3.exon10;Parent=g16444.t3
HiC_scaffold_65	AUGUSTUS	CDS	58485	58551	1.0	-	0	ID=g16444.t1.CDS10;Parent=g16444.t1
HiC_scaffold_65	AUGUSTUS	CDS	58485	58551	1.0	-	0	ID=g16444.t2.CDS10;Parent=g16444.t2
HiC_scaffold_65	GeneMark.hmm3	intron	58552	58838	.	-	0	ID=g16444.t3.intron10;Parent=g16444.t3
HiC_scaffold_65	AUGUSTUS	intron	58552	58838	1.0	-	.	ID=g16444.t1.intron10;Parent=g16444.t1
HiC_scaffold_65	AUGUSTUS	intron	58552	58838	1.0	-	.	ID=g16444.t2.intron10;Parent=g16444.t2
HiC_scaffold_65	AUGUSTUS	exon	58839	58901	.	-	.	ID=g16444.t1.exon11;Parent=g16444.t1
HiC_scaffold_65	AUGUSTUS	exon	58839	58901	.	-	.	ID=g16444.t2.exon11;Parent=g16444.t2
HiC_scaffold_65	GeneMark.hmm3	CDS	58839	58901	.	-	0	ID=g16444.t3.CDS11;Parent=g16444.t3
HiC_scaffold_65	GeneMark.hmm3	exon	58839	58901	.	-	0	ID=g16444.t3.exon11;Parent=g16444.t3
HiC_scaffold_65	AUGUSTUS	CDS	58839	58901	1.0	-	0	ID=g16444.t1.CDS11;Parent=g16444.t1
HiC_scaffold_65	AUGUSTUS	CDS	58839	58901	1.0	-	0	ID=g16444.t2.CDS11;Parent=g16444.t2
HiC_scaffold_65	GeneMark.hmm3	intron	58902	59608	.	-	0	ID=g16444.t3.intron11;Parent=g16444.t3
HiC_scaffold_65	AUGUSTUS	intron	58902	59608	1.0	-	.	ID=g16444.t1.intron11;Parent=g16444.t1
HiC_scaffold_65	AUGUSTUS	intron	58902	59608	1.0	-	.	ID=g16444.t2.intron11;Parent=g16444.t2
HiC_scaffold_65	AUGUSTUS	exon	59609	59739	.	-	.	ID=g16444.t1.exon12;Parent=g16444.t1
HiC_scaffold_65	AUGUSTUS	exon	59609	59739	.	-	.	ID=g16444.t2.exon12;Parent=g16444.t2
HiC_scaffold_65	GeneMark.hmm3	CDS	59609	59739	.	-	2	ID=g16444.t3.CDS12;Parent=g16444.t3
HiC_scaffold_65	GeneMark.hmm3	exon	59609	59739	.	-	2	ID=g16444.t3.exon12;Parent=g16444.t3
HiC_scaffold_65	AUGUSTUS	CDS	59609	59739	1.0	-	2	ID=g16444.t1.CDS12;Parent=g16444.t1
HiC_scaffold_65	AUGUSTUS	CDS	59609	59739	1.0	-	2	ID=g16444.t2.CDS12;Parent=g16444.t2
HiC_scaffold_65	GeneMark.hmm3	intron	59740	60193	.	-	1	ID=g16444.t3.intron12;Parent=g16444.t3
HiC_scaffold_65	AUGUSTUS	intron	59740	60193	1.0	-	.	ID=g16444.t1.intron12;Parent=g16444.t1
HiC_scaffold_65	AUGUSTUS	intron	59740	60193	1.0	-	.	ID=g16444.t2.intron12;Parent=g16444.t2
HiC_scaffold_65	AUGUSTUS	exon	60194	60274	.	-	.	ID=g16444.t1.exon13;Parent=g16444.t1
HiC_scaffold_65	AUGUSTUS	exon	60194	60274	.	-	.	ID=g16444.t2.exon13;Parent=g16444.t2
HiC_scaffold_65	GeneMark.hmm3	CDS	60194	60274	.	-	2	ID=g16444.t3.CDS13;Parent=g16444.t3
HiC_scaffold_65	GeneMark.hmm3	exon	60194	60274	.	-	2	ID=g16444.t3.exon13;Parent=g16444.t3
HiC_scaffold_65	AUGUSTUS	CDS	60194	60274	1.0	-	2	ID=g16444.t1.CDS13;Parent=g16444.t1
HiC_scaffold_65	AUGUSTUS	CDS	60194	60274	1.0	-	2	ID=g16444.t2.CDS13;Parent=g16444.t2
HiC_scaffold_65	GeneMark.hmm3	intron	60275	60540	.	-	1	ID=g16444.t3.intron13;Parent=g16444.t3
HiC_scaffold_65	AUGUSTUS	intron	60275	60540	1.0	-	.	ID=g16444.t1.intron13;Parent=g16444.t1
HiC_scaffold_65	AUGUSTUS	intron	60275	60540	1.0	-	.	ID=g16444.t2.intron13;Parent=g16444.t2
HiC_scaffold_65	AUGUSTUS	exon	60541	60571	.	-	.	ID=g16444.t1.exon14;Parent=g16444.t1
HiC_scaffold_65	AUGUSTUS	exon	60541	60571	.	-	.	ID=g16444.t2.exon14;Parent=g16444.t2
HiC_scaffold_65	AUGUSTUS	CDS	60541	60571	0.99	-	0	ID=g16444.t1.CDS14;Parent=g16444.t1
HiC_scaffold_65	AUGUSTUS	CDS	60541	60571	1.0	-	0	ID=g16444.t2.CDS14;Parent=g16444.t2
HiC_scaffold_65	GeneMark.hmm3	CDS	60541	60667	.	-	0	ID=g16444.t3.CDS14;Parent=g16444.t3
HiC_scaffold_65	GeneMark.hmm3	exon	60541	60667	.	-	0	ID=g16444.t3.exon14;Parent=g16444.t3
HiC_scaffold_65	AUGUSTUS	start_codon	60569	60571	.	-	0	ID=g16444.t1.start1;Parent=g16444.t1
HiC_scaffold_65	AUGUSTUS	start_codon	60569	60571	.	-	0	ID=g16444.t2.start1;Parent=g16444.t2
HiC_scaffold_65	GeneMark.hmm3	intron	60668	60766	.	-	0	ID=g16444.t3.intron14;Parent=g16444.t3
HiC_scaffold_65	AUGUSTUS	stop_codon	60755	60757	.	-	0	ID=g16444.t4.stop1;Parent=g16444.t4
HiC_scaffold_65	AUGUSTUS	exon	60755	60847	.	-	.	ID=g16444.t4.exon1;Parent=g16444.t4
HiC_scaffold_65	AUGUSTUS	CDS	60755	60847	1.0	-	0	ID=g16444.t4.CDS1;Parent=g16444.t4
HiC_scaffold_65	AUGUSTUS	mRNA	60755	69330	.	-	.	ID=g16444.t4;Parent=g16444;em_target=9707.XP_004409713.1;em_score=252.9;em_evalue=1.7e-78;em_tcov=.;em_OGs=KOG2359@1|root,KOG2359@2759|Eukaryota,39RPT@33154|Opisthokonta,3BBCU@33208|Metazoa,3CXYJ@33213|Bilateria,4838G@7711|Chordata,4928A@7742|Vertebrata,3J3S9@40674|Mammalia,3EIIU@33554|Carnivora;em_COG_cat=S;em_desc=non-SMC condensin II complex, subunit H2;em_max_annot_lvl=33208|Metazoa;em_Preferred_name=NCAPH2;em_KEGG_ko=ko:K11490;em_BRITE=ko00000,ko03036;em_PFAMs=CNDH2_C,CNDH2_M,CNDH2_N;em_GOs=GO:0000003,GO:0000070,GO:0000278,GO:0000280,GO:0000793,GO:0000796,GO:0000819,GO:0001775,GO:0002376,GO:0002520,GO:0002521,GO:0003674,GO:0003682,GO:0005488,GO:0005515,GO:0005575,GO:0005576,GO:0005622,GO:0005623,GO:0005634,GO:0005654,GO:0005694,GO:0006323,GO:0006325,GO:0006996,GO:0007049,GO:0007059,GO:0007060,GO:0007140,GO:0007143,GO:0007275,GO:0007276,GO:0007292,GO:0008150,GO:0009987,GO:0010032,GO:0016043,GO:0016321,GO:0019953,GO:0022402,GO:0022412,GO:0022414,GO:0030054,GO:0030097,GO:0030098,GO:0030154,GO:0030217,GO:0030261,GO:0031974,GO:0031981,GO:0032501,GO:0032502,GO:0032504,GO:0032991,GO:0033077,GO:0042110,GO:0043226,GO:0043227,GO:0043228,GO:0043229,GO:0043231,GO:0043232,GO:0043233,GO:0044421,GO:0044422,GO:0044424,GO:0044427,GO:0044428,GO:0044446,GO:0044464,GO:0044703,GO:0044815,GO:0045132,GO:0045171,GO:0045321,GO:0046649,GO:0048232,GO:0048285,GO:0048513,GO:0048534,GO:0048609,GO:0048731,GO:0048856,GO:0048869,GO:0051276,GO:0051304,GO:0051306,GO:0051307,GO:0051309,GO:0051321,GO:0051704,GO:0070013,GO:0070192,GO:0071103,GO:0071840,GO:0098813,GO:0140013,GO:0140014,GO:1903046,GO:1903047
HiC_scaffold_65	GeneMark.hmm3	CDS	60767	60847	.	-	0	ID=g16444.t3.CDS15;Parent=g16444.t3
HiC_scaffold_65	GeneMark.hmm3	exon	60767	60847	.	-	0	ID=g16444.t3.exon15;Parent=g16444.t3
HiC_scaffold_65	GeneMark.hmm3	intron	60848	60943	.	-	0	ID=g16444.t3.intron15;Parent=g16444.t3
HiC_scaffold_65	AUGUSTUS	intron	60848	60943	1.0	-	.	ID=g16444.t4.intron1;Parent=g16444.t4
HiC_scaffold_65	GeneMark.hmm3	CDS	60944	61012	.	-	0	ID=g16444.t3.CDS16;Parent=g16444.t3
HiC_scaffold_65	GeneMark.hmm3	exon	60944	61012	.	-	0	ID=g16444.t3.exon16;Parent=g16444.t3
HiC_scaffold_65	AUGUSTUS	exon	60944	61012	.	-	.	ID=g16444.t4.exon2;Parent=g16444.t4
HiC_scaffold_65	AUGUSTUS	CDS	60944	61012	1.0	-	0	ID=g16444.t4.CDS2;Parent=g16444.t4
HiC_scaffold_65	GeneMark.hmm3	intron	61013	61089	.	-	0	ID=g16444.t3.intron16;Parent=g16444.t3
HiC_scaffold_65	AUGUSTUS	intron	61013	61089	1.0	-	.	ID=g16444.t4.intron2;Parent=g16444.t4
HiC_scaffold_65	GeneMark.hmm3	CDS	61090	61174	.	-	1	ID=g16444.t3.CDS17;Parent=g16444.t3
HiC_scaffold_65	GeneMark.hmm3	exon	61090	61174	.	-	1	ID=g16444.t3.exon17;Parent=g16444.t3
HiC_scaffold_65	AUGUSTUS	exon	61090	61174	.	-	.	ID=g16444.t4.exon3;Parent=g16444.t4
HiC_scaffold_65	AUGUSTUS	CDS	61090	61174	1.0	-	1	ID=g16444.t4.CDS3;Parent=g16444.t4
HiC_scaffold_65	GeneMark.hmm3	intron	61175	61284	.	-	2	ID=g16444.t3.intron17;Parent=g16444.t3
HiC_scaffold_65	AUGUSTUS	intron	61175	61284	1.0	-	.	ID=g16444.t4.intron3;Parent=g16444.t4
HiC_scaffold_65	GeneMark.hmm3	CDS	61285	61340	.	-	0	ID=g16444.t3.CDS18;Parent=g16444.t3
HiC_scaffold_65	GeneMark.hmm3	exon	61285	61340	.	-	0	ID=g16444.t3.exon18;Parent=g16444.t3
HiC_scaffold_65	AUGUSTUS	exon	61285	61340	.	-	.	ID=g16444.t4.exon4;Parent=g16444.t4
HiC_scaffold_65	AUGUSTUS	CDS	61285	61340	1.0	-	0	ID=g16444.t4.CDS4;Parent=g16444.t4
HiC_scaffold_65	GeneMark.hmm3	intron	61341	63945	.	-	0	ID=g16444.t3.intron18;Parent=g16444.t3
HiC_scaffold_65	AUGUSTUS	intron	61341	63945	1.0	-	.	ID=g16444.t4.intron4;Parent=g16444.t4
HiC_scaffold_65	GeneMark.hmm3	CDS	63946	64047	.	-	0	ID=g16444.t3.CDS19;Parent=g16444.t3
HiC_scaffold_65	GeneMark.hmm3	exon	63946	64047	.	-	0	ID=g16444.t3.exon19;Parent=g16444.t3
HiC_scaffold_65	AUGUSTUS	exon	63946	64047	.	-	.	ID=g16444.t4.exon5;Parent=g16444.t4
HiC_scaffold_65	AUGUSTUS	CDS	63946	64047	0.76	-	0	ID=g16444.t4.CDS5;Parent=g16444.t4
HiC_scaffold_65	GeneMark.hmm3	intron	64048	64772	.	-	0	ID=g16444.t3.intron19;Parent=g16444.t3
HiC_scaffold_65	AUGUSTUS	intron	64048	69330	0.57	-	.	ID=g16444.t4.intron5;Parent=g16444.t4
HiC_scaffold_65	GeneMark.hmm3	CDS	64773	64879	.	-	2	ID=g16444.t3.CDS20;Parent=g16444.t3
HiC_scaffold_65	GeneMark.hmm3	exon	64773	64879	.	-	2	ID=g16444.t3.exon20;Parent=g16444.t3
HiC_scaffold_65	GeneMark.hmm3	intron	64880	65641	.	-	1	ID=g16444.t3.intron20;Parent=g16444.t3
HiC_scaffold_65	GeneMark.hmm3	CDS	65642	65722	.	-	2	ID=g16444.t3.CDS21;Parent=g16444.t3
HiC_scaffold_65	GeneMark.hmm3	exon	65642	65722	.	-	2	ID=g16444.t3.exon21;Parent=g16444.t3
HiC_scaffold_65	GeneMark.hmm3	intron	65723	68860	.	-	1	ID=g16444.t3.intron21;Parent=g16444.t3
HiC_scaffold_65	GeneMark.hmm3	CDS	68861	68953	.	-	2	ID=g16444.t3.CDS22;Parent=g16444.t3
HiC_scaffold_65	GeneMark.hmm3	exon	68861	68953	.	-	2	ID=g16444.t3.exon22;Parent=g16444.t3
HiC_scaffold_65	GeneMark.hmm3	intron	68954	69024	.	-	1	ID=g16444.t3.intron22;Parent=g16444.t3
HiC_scaffold_65	GeneMark.hmm3	CDS	69025	69121	.	-	0	ID=g16444.t3.CDS23;Parent=g16444.t3
HiC_scaffold_65	GeneMark.hmm3	exon	69025	69121	.	-	0	ID=g16444.t3.exon23;Parent=g16444.t3
HiC_scaffold_65	GeneMark.hmm3	start_codon	69119	69121	.	-	0	ID=g16444.t3.start1;Parent=g16444.t3
HiC_scaffold_651	AUGUSTUS	stop_codon	6053	6055	.	-	0	ID=g16445.t1.stop1;Parent=g16445.t1
HiC_scaffold_651	AUGUSTUS	stop_codon	6053	6055	.	-	0	ID=g16445.t2.stop1;Parent=g16445.t2
HiC_scaffold_651	AUGUSTUS	exon	6053	6095	.	-	.	ID=g16445.t1.exon1;Parent=g16445.t1
HiC_scaffold_651	AUGUSTUS	exon	6053	6095	.	-	.	ID=g16445.t2.exon1;Parent=g16445.t2
HiC_scaffold_651	AUGUSTUS	CDS	6053	6095	1.0	-	1	ID=g16445.t1.CDS1;Parent=g16445.t1
HiC_scaffold_651	AUGUSTUS	CDS	6053	6095	1.0	-	1	ID=g16445.t2.CDS1;Parent=g16445.t2
HiC_scaffold_651	AUGUSTUS	gene	6053	8722	.	-	.	ID=g16445
HiC_scaffold_651	AUGUSTUS	mRNA	6053	8722	.	-	.	ID=g16445.t2;Parent=g16445;em_target=9668.ENSMPUP00000011204;em_score=428.5;em_evalue=5.4e-131;em_tcov=.;em_OGs=2B8W4@1|root,2S0SN@2759|Eukaryota,39YVT@33154|Opisthokonta,3BNQP@33208|Metazoa,3D31T@33213|Bilateria,484WG@7711|Chordata,48UYI@7742|Vertebrata,3JCBR@40674|Mammalia,3EPY1@33554|Carnivora;em_COG_cat=S;em_desc=Family with sequence similarity 64 member A;em_max_annot_lvl=33208|Metazoa;em_Preferred_name=FAM64A;em_PFAMs=DUF1466;em_GOs=GO:0005575,GO:0005622,GO:0005623,GO:0005634,GO:0005730,GO:0031974,GO:0031981,GO:0043226,GO:0043227,GO:0043228,GO:0043229,GO:0043231,GO:0043232,GO:0043233,GO:0044422,GO:0044424,GO:0044428,GO:0044446,GO:0044464,GO:0070013
HiC_scaffold_651	AUGUSTUS	mRNA	6053	8722	1.0	-	.	ID=g16445.t1;Parent=g16445;em_target=9668.ENSMPUP00000011204;em_score=453.3;em_evalue=6.7e-139;em_tcov=.;em_OGs=2B8W4@1|root,2S0SN@2759|Eukaryota,39YVT@33154|Opisthokonta,3BNQP@33208|Metazoa,3D31T@33213|Bilateria,484WG@7711|Chordata,48UYI@7742|Vertebrata,3JCBR@40674|Mammalia,3EPY1@33554|Carnivora;em_COG_cat=S;em_desc=Family with sequence similarity 64 member A;em_max_annot_lvl=33208|Metazoa;em_Preferred_name=FAM64A;em_PFAMs=DUF1466;em_GOs=GO:0005575,GO:0005622,GO:0005623,GO:0005634,GO:0005730,GO:0031974,GO:0031981,GO:0043226,GO:0043227,GO:0043228,GO:0043229,GO:0043231,GO:0043232,GO:0043233,GO:0044422,GO:0044424,GO:0044428,GO:0044446,GO:0044464,GO:0070013
HiC_scaffold_651	AUGUSTUS	intron	6096	6538	1.0	-	.	ID=g16445.t1.intron1;Parent=g16445.t1
HiC_scaffold_651	AUGUSTUS	intron	6096	6538	1.0	-	.	ID=g16445.t2.intron1;Parent=g16445.t2
HiC_scaffold_651	AUGUSTUS	exon	6539	6634	.	-	.	ID=g16445.t1.exon2;Parent=g16445.t1
HiC_scaffold_651	AUGUSTUS	exon	6539	6634	.	-	.	ID=g16445.t2.exon2;Parent=g16445.t2
HiC_scaffold_651	AUGUSTUS	CDS	6539	6634	1.0	-	1	ID=g16445.t1.CDS2;Parent=g16445.t1
HiC_scaffold_651	AUGUSTUS	CDS	6539	6634	1.0	-	1	ID=g16445.t2.CDS2;Parent=g16445.t2
HiC_scaffold_651	AUGUSTUS	intron	6635	7091	1.0	-	.	ID=g16445.t1.intron2;Parent=g16445.t1
HiC_scaffold_651	AUGUSTUS	intron	6635	7091	1.0	-	.	ID=g16445.t2.intron2;Parent=g16445.t2
HiC_scaffold_651	AUGUSTUS	exon	7092	7351	.	-	.	ID=g16445.t1.exon3;Parent=g16445.t1
HiC_scaffold_651	AUGUSTUS	exon	7092	7351	.	-	.	ID=g16445.t2.exon3;Parent=g16445.t2
HiC_scaffold_651	AUGUSTUS	CDS	7092	7351	1.0	-	0	ID=g16445.t1.CDS3;Parent=g16445.t1
HiC_scaffold_651	AUGUSTUS	CDS	7092	7351	1.0	-	0	ID=g16445.t2.CDS3;Parent=g16445.t2
HiC_scaffold_651	AUGUSTUS	intron	7352	7647	1.0	-	.	ID=g16445.t2.intron3;Parent=g16445.t2
HiC_scaffold_651	AUGUSTUS	intron	7352	8428	1.0	-	.	ID=g16445.t1.intron3;Parent=g16445.t1
HiC_scaffold_651	AUGUSTUS	exon	7648	7803	.	-	.	ID=g16445.t2.exon4;Parent=g16445.t2
HiC_scaffold_651	AUGUSTUS	CDS	7648	7803	0.85	-	0	ID=g16445.t2.CDS4;Parent=g16445.t2
HiC_scaffold_651	AUGUSTUS	intron	7804	8428	0.85	-	.	ID=g16445.t2.intron4;Parent=g16445.t2
HiC_scaffold_651	AUGUSTUS	exon	8429	8722	.	-	.	ID=g16445.t1.exon4;Parent=g16445.t1
HiC_scaffold_651	AUGUSTUS	exon	8429	8722	.	-	.	ID=g16445.t2.exon5;Parent=g16445.t2
HiC_scaffold_651	AUGUSTUS	CDS	8429	8722	0.85	-	0	ID=g16445.t2.CDS5;Parent=g16445.t2
HiC_scaffold_651	AUGUSTUS	CDS	8429	8722	1.0	-	0	ID=g16445.t1.CDS4;Parent=g16445.t1
HiC_scaffold_651	AUGUSTUS	start_codon	8720	8722	.	-	0	ID=g16445.t1.start1;Parent=g16445.t1
HiC_scaffold_651	AUGUSTUS	start_codon	8720	8722	.	-	0	ID=g16445.t2.start1;Parent=g16445.t2
HiC_scaffold_681	AUGUSTUS	exon	1	127	.	+	.	ID=g16446.t1.exon1;Parent=g16446.t1
HiC_scaffold_681	AUGUSTUS	CDS	1	127	0.57	+	2	ID=g16446.t1.CDS1;Parent=g16446.t1
HiC_scaffold_681	AUGUSTUS	gene	1	547	.	+	.	ID=g16446
HiC_scaffold_681	AUGUSTUS	mRNA	1	547	0.57	+	.	ID=g16446.t1;Parent=g16446
HiC_scaffold_681	AUGUSTUS	intron	128	342	1.0	+	.	ID=g16446.t1.intron1;Parent=g16446.t1
HiC_scaffold_681	AUGUSTUS	exon	343	547	.	+	.	ID=g16446.t1.exon2;Parent=g16446.t1
HiC_scaffold_681	AUGUSTUS	CDS	343	547	0.57	+	1	ID=g16446.t1.CDS2;Parent=g16446.t1
HiC_scaffold_681	AUGUSTUS	stop_codon	545	547	.	+	0	ID=g16446.t1.stop1;Parent=g16446.t1
HiC_scaffold_681	AUGUSTUS	start_codon	659	661	.	+	0	ID=g16447.t1.start1;Parent=g16447.t1
HiC_scaffold_681	AUGUSTUS	gene	659	1378	.	+	.	ID=g16447
HiC_scaffold_681	AUGUSTUS	exon	659	1378	.	+	.	ID=g16447.t1.exon1;Parent=g16447.t1
HiC_scaffold_681	AUGUSTUS	mRNA	659	1378	1.0	+	.	ID=g16447.t1;Parent=g16447;em_target=9713.XP_006744855.1;em_score=509.5;em_evalue=3.1e-156;em_tcov=.;em_OGs=28WBD@1|root,2R33E@2759|Eukaryota,3926V@33154|Opisthokonta,3BNP7@33208|Metazoa,3D1U5@33213|Bilateria,48C7C@7711|Chordata,48Z0J@7742|Vertebrata,3J22Y@40674|Mammalia,3EJB9@33554|Carnivora;em_COG_cat=S;em_desc=Leucine zipper, down-regulated in cancer;em_max_annot_lvl=33208|Metazoa;em_Preferred_name=LDOC1L;em_PFAMs=DUF4939
HiC_scaffold_681	AUGUSTUS	CDS	659	1378	1.0	+	0	ID=g16447.t1.CDS1;Parent=g16447.t1
HiC_scaffold_681	AUGUSTUS	stop_codon	1376	1378	.	+	0	ID=g16447.t1.stop1;Parent=g16447.t1
HiC_scaffold_6953	gmst	start_codon	813	815	16.431098	+	0	ID=g16448.t1.start1;Parent=g16448.t1
HiC_scaffold_6953	gmst	gene	813	1151	.	+	.	ID=g16448
HiC_scaffold_6953	gmst	mRNA	813	1151	.	+	.	ID=g16448.t1;Parent=g16448
HiC_scaffold_6953	gmst	CDS	813	1151	16.431098	+	0	ID=g16448.t1.CDS1;Parent=g16448.t1
HiC_scaffold_6953	gmst	exon	813	1151	16.431098	+	0	ID=g16448.t1.exon1;Parent=g16448.t1
HiC_scaffold_6953	gmst	stop_codon	1149	1151	16.431098	+	0	ID=g16448.t1.stop1;Parent=g16448.t1
HiC_scaffold_6955	AUGUSTUS	start_codon	250	252	.	+	0	ID=g16449.t1.start1;Parent=g16449.t1
HiC_scaffold_6955	AUGUSTUS	exon	250	295	.	+	.	ID=g16449.t1.exon1;Parent=g16449.t1
HiC_scaffold_6955	AUGUSTUS	CDS	250	295	1.0	+	0	ID=g16449.t1.CDS1;Parent=g16449.t1
HiC_scaffold_6955	AUGUSTUS	gene	250	751	.	+	.	ID=g16449
HiC_scaffold_6955	AUGUSTUS	mRNA	250	751	1.0	+	.	ID=g16449.t1;Parent=g16449;em_target=9668.ENSMPUP00000007415;em_score=246.4;em_evalue=8.6e-77;em_tcov=.;em_OGs=2C53P@1|root,2S83R@2759|Eukaryota,3AMIV@33154|Opisthokonta,3BUI9@33208|Metazoa,3DGP7@33213|Bilateria,48FEZ@7711|Chordata,49NQU@7742|Vertebrata,3JQ6R@40674|Mammalia;em_COG_cat=S;em_desc=Immunoglobulin V-set domain;em_max_annot_lvl=33208|Metazoa;em_PFAMs=V-set;em_KEGG_ko=ko:K10784;em_KEGG_Pathway=ko04014,ko04015,ko04020,ko04064,ko04514,ko04612,ko04658,ko04659,ko04660,ko04672,ko04940,ko05142,ko05144,ko05150,ko05162,ko05166,ko05202,ko05310,ko05320,ko05321,ko05322,ko05323,ko05330,ko05332,ko05416,map04014,map04015,map04020,map04064,map04514,map04612,map04658,map04659,map04660,map04672,map04940,map05142,map05144,map05150,map05162,map05166,map05202,map05310,map05320,map05321,map05322,map05323,map05330,map05332,map05416;em_BRITE=ko00000,ko00001;em_Preferred_name=
HiC_scaffold_6955	AUGUSTUS	intron	296	416	1.0	+	.	ID=g16449.t1.intron1;Parent=g16449.t1
HiC_scaffold_6955	AUGUSTUS	exon	417	751	.	+	.	ID=g16449.t1.exon2;Parent=g16449.t1
HiC_scaffold_6955	AUGUSTUS	CDS	417	751	1.0	+	2	ID=g16449.t1.CDS2;Parent=g16449.t1
HiC_scaffold_6955	AUGUSTUS	stop_codon	749	751	.	+	0	ID=g16449.t1.stop1;Parent=g16449.t1
HiC_scaffold_697	AUGUSTUS	gene	1	1372	.	-	.	ID=g16450
HiC_scaffold_697	AUGUSTUS	exon	1	1372	.	-	.	ID=g16450.t1.exon1;Parent=g16450.t1
HiC_scaffold_697	AUGUSTUS	mRNA	1	1372	1.0	-	.	ID=g16450.t1;Parent=g16450;em_target=9483.ENSCJAP00000033158;em_score=2461.6;em_evalue=0.0;em_tcov=.;em_OGs=KOG3594@1|root,KOG3594@2759|Eukaryota,38GJN@33154|Opisthokonta,3BCWC@33208|Metazoa,3CVTX@33213|Bilateria,48208@7711|Chordata,48VXJ@7742|Vertebrata,3J5VA@40674|Mammalia,35BFV@314146|Euarchontoglires,4MRNT@9443|Primates;em_COG_cat=S;em_desc=protocadherin;em_max_annot_lvl=33208|Metazoa;em_Preferred_name=PCDHGB5;em_KEGG_ko=ko:K16495,ko:K16496,ko:K16497,ko:K16498;em_BRITE=ko00000,ko01009,ko04516;em_PFAMs=Cadherin,Cadherin_2,Cadherin_C_2,Cadherin_tail;em_GOs=GO:0005575,GO:0005623,GO:0005886,GO:0005887,GO:0007154,GO:0007155,GO:0007267,GO:0007275,GO:0007399,GO:0008150,GO:0009987,GO:0016020,GO:0016021,GO:0022610,GO:0023052,GO:0031224,GO:0031226,GO:0032501,GO:0032502,GO:0044425,GO:0044459,GO:0044464,GO:0048731,GO:0048856,GO:0071944
HiC_scaffold_697	AUGUSTUS	CDS	1	1372	1.0	-	0	ID=g16450.t1.CDS1;Parent=g16450.t1
HiC_scaffold_697	AUGUSTUS	start_codon	1370	1372	.	-	0	ID=g16450.t1.start1;Parent=g16450.t1
HiC_scaffold_7	AUGUSTUS	start_codon	87862	87864	.	+	0	ID=g16451.t1.start1;Parent=g16451.t1
HiC_scaffold_7	AUGUSTUS	exon	87862	87916	.	+	.	ID=g16451.t1.exon1;Parent=g16451.t1
HiC_scaffold_7	AUGUSTUS	CDS	87862	87916	0.99	+	0	ID=g16451.t1.CDS1;Parent=g16451.t1
HiC_scaffold_7	AUGUSTUS	gene	87862	94134	.	+	.	ID=g16451
HiC_scaffold_7	AUGUSTUS	mRNA	87862	94134	0.82	+	.	ID=g16451.t1;Parent=g16451;em_target=9707.XP_004403665.1;em_score=241.4;em_evalue=5.6e-75;em_tcov=.;em_OGs=KOG3645@1|root,KOG3645@2759|Eukaryota,38BP2@33154|Opisthokonta,3BD2A@33208|Metazoa,3CS0W@33213|Bilateria,4856D@7711|Chordata,48W8I@7742|Vertebrata,3JDZC@40674|Mammalia,3EU61@33554|Carnivora;em_COG_cat=T;em_desc=Cholinergic receptor, nicotinic, beta 4 (neuronal);em_max_annot_lvl=33208|Metazoa;em_Preferred_name=CHRNB4;em_KEGG_ko=ko:K04804,ko:K04805,ko:K04806,ko:K04808,ko:K04813,ko:K04815,ko:K05312;em_KEGG_Pathway=ko04080,ko04725,ko05033,map04080,map04725,map05033;em_BRITE=ko00000,ko00001,ko04040;em_KEGG_TC=1.A.9.1;em_PFAMs=Neur_chan_LBD,Neur_chan_memb;em_GOs=GO:0001505,GO:0001508,GO:0001775,GO:0002252,GO:0002263,GO:0002274,GO:0002275,GO:0002283,GO:0002366,GO:0002376,GO:0002443,GO:0002444,GO:0002446,GO:0003008,GO:0003012,GO:0003014,GO:0003674,GO:0004888,GO:0005215,GO:0005216,GO:0005230,GO:0005231,GO:0005261,GO:0005488,GO:0005515,GO:0005575,GO:0005622,GO:0005623,GO:0005737,GO:0005886,GO:0005887,GO:0005892,GO:0006810,GO:0006811,GO:0006812,GO:0006887,GO:0006936,GO:0006937,GO:0006939,GO:0006940,GO:0006955,GO:0007154,GO:0007165,GO:0007166,GO:0007267,GO:0007268,GO:0007271,GO:0007274,GO:0007588,GO:0007610,GO:0007626,GO:0008144,GO:0008150,GO:0008324,GO:0009636,GO:0009987,GO:0010646,GO:0010647,GO:0012505,GO:0012506,GO:0015075,GO:0015267,GO:0015276,GO:0015318,GO:0015464,GO:0016020,GO:0016021,GO:0016043,GO:0016192,GO:0022607,GO:0022803,GO:0022824,GO:0022834,GO:0022835,GO:0022836,GO:0022838,GO:0022839,GO:0022848,GO:0022857,GO:0022890,GO:0023051,GO:0023052,GO:0023056,GO:0030141,GO:0030534,GO:0030594,GO:0030659,GO:0030667,GO:0031090,GO:0031224,GO:0031226,GO:0031410,GO:0031644,GO:0031646,GO:0031982,GO:0032501,GO:0032879,GO:0032940,GO:0032991,GO:0034220,GO:0034702,GO:0035094,GO:0035095,GO:0035579,GO:0036230,GO:0038023,GO:0042119,GO:0042165,GO:0042166,GO:0042221,GO:0042391,GO:0042493,GO:0042562,GO:0042581,GO:0042995,GO:0043005,GO:0043167,GO:0043169,GO:0043226,GO:0043227,GO:0043229,GO:0043235,GO:0043299,GO:0043312,GO:0043933,GO:0044057,GO:0044085,GO:0044422,GO:0044424,GO:0044425,GO:0044433,GO:0044444,GO:0044446,GO:0044456,GO:0044459,GO:0044464,GO:0045055,GO:0045202,GO:0045211,GO:0045321,GO:0046903,GO:0046928,GO:0046982,GO:0046983,GO:0048518,GO:0048522,GO:0050789,GO:0050794,GO:0050804,GO:0050877,GO:0050896,GO:0051046,GO:0051049,GO:0051179,GO:0051234,GO:0051239,GO:0051240,GO:0051259,GO:0051291,GO:0051588,GO:0051716,GO:0051969,GO:0051971,GO:0055085,GO:0060073,GO:0060078,GO:0060079,GO:0060084,GO:0060089,GO:0060341,GO:0065003,GO:0065007,GO:0065008,GO:0070405,GO:0070820,GO:0070821,GO:0071840,GO:0071944,GO:0090257,GO:0097060,GO:0097458,GO:0097708,GO:0098588,GO:0098590,GO:0098655,GO:0098794,GO:0098796,GO:0098797,GO:0098802,GO:0098805,GO:0098916,GO:0098960,GO:0099094,GO:0099177,GO:0099503,GO:0099529,GO:0099536,GO:0099537,GO:0099565,GO:0120025,GO:1902495,GO:1903530,GO:1904315,GO:1905114,GO:1990351
HiC_scaffold_7	AUGUSTUS	intron	87917	91828	1.0	+	.	ID=g16451.t1.intron1;Parent=g16451.t1
HiC_scaffold_7	AUGUSTUS	exon	91829	91977	.	+	.	ID=g16451.t1.exon2;Parent=g16451.t1
HiC_scaffold_7	AUGUSTUS	CDS	91829	91977	1.0	+	2	ID=g16451.t1.CDS2;Parent=g16451.t1
HiC_scaffold_7	AUGUSTUS	intron	91978	93873	1.0	+	.	ID=g16451.t1.intron2;Parent=g16451.t1
HiC_scaffold_7	AUGUSTUS	exon	93874	93918	.	+	.	ID=g16451.t1.exon3;Parent=g16451.t1
HiC_scaffold_7	AUGUSTUS	CDS	93874	93918	1.0	+	0	ID=g16451.t1.CDS3;Parent=g16451.t1
HiC_scaffold_7	AUGUSTUS	intron	93919	94020	1.0	+	.	ID=g16451.t1.intron3;Parent=g16451.t1
HiC_scaffold_7	AUGUSTUS	exon	94021	94134	.	+	.	ID=g16451.t1.exon4;Parent=g16451.t1
HiC_scaffold_7	AUGUSTUS	CDS	94021	94134	0.83	+	0	ID=g16451.t1.CDS4;Parent=g16451.t1
HiC_scaffold_7	AUGUSTUS	stop_codon	94132	94134	.	+	0	ID=g16451.t1.stop1;Parent=g16451.t1
HiC_scaffold_7	AUGUSTUS	start_codon	104352	104354	.	+	0	ID=g16452.t1.start1;Parent=g16452.t1
HiC_scaffold_7	GeneMark.hmm3	start_codon	104352	104354	.	+	0	ID=g16452.t2.start1;Parent=g16452.t2
HiC_scaffold_7	AUGUSTUS	exon	104352	104427	.	+	.	ID=g16452.t1.exon1;Parent=g16452.t1
HiC_scaffold_7	GeneMark.hmm3	CDS	104352	104427	.	+	0	ID=g16452.t2.CDS1;Parent=g16452.t2
HiC_scaffold_7	GeneMark.hmm3	exon	104352	104427	.	+	0	ID=g16452.t2.exon1;Parent=g16452.t2
HiC_scaffold_7	AUGUSTUS	CDS	104352	104427	1.0	+	0	ID=g16452.t1.CDS1;Parent=g16452.t1
HiC_scaffold_7	GeneMark.hmm3	mRNA	104352	112793	.	+	.	ID=g16452.t2;Parent=g16452;em_target=9694.XP_007084053.1;em_score=1077.7;em_evalue=0.0;em_tcov=.;em_OGs=KOG3645@1|root,KOG3645@2759|Eukaryota,38BP2@33154|Opisthokonta,3BD2A@33208|Metazoa,3CS0W@33213|Bilateria,485AH@7711|Chordata,49138@7742|Vertebrata,3JBFS@40674|Mammalia,3ES9S@33554|Carnivora;em_COG_cat=T;em_desc=Cholinergic receptor nicotinic alpha 3;em_max_annot_lvl=33208|Metazoa;em_Preferred_name=CHRNA3;em_KEGG_ko=ko:K04804,ko:K04805,ko:K04806,ko:K04808,ko:K04813,ko:K05312;em_KEGG_Pathway=ko04080,ko04725,ko05033,map04080,map04725,map05033;em_BRITE=ko00000,ko00001,ko04040;em_KEGG_TC=1.A.9.1;em_PFAMs=Neur_chan_LBD,Neur_chan_memb;em_GOs=GO:0001505,GO:0001932,GO:0001934,GO:0003008,GO:0003014,GO:0003674,GO:0004888,GO:0005215,GO:0005216,GO:0005230,GO:0005231,GO:0005261,GO:0005488,GO:0005515,GO:0005575,GO:0005623,GO:0005886,GO:0005887,GO:0005892,GO:0006810,GO:0006811,GO:0006812,GO:0006937,GO:0006940,GO:0007154,GO:0007165,GO:0007166,GO:0007167,GO:0007169,GO:0007171,GO:0007210,GO:0007267,GO:0007268,GO:0007271,GO:0007274,GO:0007275,GO:0007399,GO:0007507,GO:0007588,GO:0007610,GO:0007626,GO:0008144,GO:0008150,GO:0008324,GO:0009636,GO:0009719,GO:0009725,GO:0009893,GO:0009987,GO:0010033,GO:0010035,GO:0010562,GO:0010604,GO:0010646,GO:0010769,GO:0010817,GO:0010975,GO:0014056,GO:0014069,GO:0015075,GO:0015267,GO:0015276,GO:0015318,GO:0015464,GO:0016020,GO:0016021,GO:0016043,GO:0019220,GO:0019222,GO:0022008,GO:0022603,GO:0022604,GO:0022607,GO:0022803,GO:0022824,GO:0022834,GO:0022835,GO:0022836,GO:0022838,GO:0022839,GO:0022848,GO:0022850,GO:0022857,GO:0022890,GO:0023051,GO:0023052,GO:0030154,GO:0030425,GO:0030534,GO:0030594,GO:0031224,GO:0031226,GO:0031323,GO:0031325,GO:0031344,GO:0031399,GO:0031401,GO:0032147,GO:0032222,GO:0032268,GO:0032270,GO:0032279,GO:0032501,GO:0032502,GO:0032870,GO:0032879,GO:0032991,GO:0033674,GO:0034220,GO:0034622,GO:0034702,GO:0035094,GO:0035095,GO:0035690,GO:0036477,GO:0038023,GO:0042165,GO:0042166,GO:0042221,GO:0042325,GO:0042327,GO:0042391,GO:0042493,GO:0042562,GO:0042995,GO:0043005,GO:0043025,GO:0043085,GO:0043167,GO:0043169,GO:0043226,GO:0043235,GO:0043269,GO:0043549,GO:0043933,GO:0044057,GO:0044085,GO:0044093,GO:0044297,GO:0044425,GO:0044456,GO:0044459,GO:0044463,GO:0044464,GO:0044853,GO:0045121,GO:0045202,GO:0045211,GO:0045595,GO:0045664,GO:0045859,GO:0045860,GO:0045937,GO:0046883,GO:0046928,GO:0046982,GO:0046983,GO:0048513,GO:0048518,GO:0048522,GO:0048583,GO:0048699,GO:0048731,GO:0048814,GO:0048856,GO:0048869,GO:0050767,GO:0050773,GO:0050789,GO:0050790,GO:0050793,GO:0050794,GO:0050804,GO:0050877,GO:0050896,GO:0051046,GO:0051049,GO:0051128,GO:0051171,GO:0051173,GO:0051174,GO:0051179,GO:0051234,GO:0051239,GO:0051246,GO:0051247,GO:0051259,GO:0051291,GO:0051338,GO:0051347,GO:0051588,GO:0051716,GO:0051952,GO:0051960,GO:0055085,GO:0060073,GO:0060078,GO:0060079,GO:0060084,GO:0060089,GO:0060255,GO:0060284,GO:0060341,GO:0060359,GO:0065003,GO:0065007,GO:0065008,GO:0065009,GO:0070405,GO:0070887,GO:0071242,GO:0071310,GO:0071495,GO:0071840,GO:0071944,GO:0072359,GO:0080090,GO:0090257,GO:0095500,GO:0097060,GO:0097447,GO:0097458,GO:0098589,GO:0098590,GO:0098655,GO:0098794,GO:0098796,GO:0098797,GO:0098802,GO:0098805,GO:0098857,GO:0098916,GO:0098960,GO:0098984,GO:0099094,GO:0099177,GO:0099529,GO:0099536,GO:0099537,GO:0099565,GO:0099572,GO:0120025,GO:0120035,GO:0120038,GO:1901698,GO:1901699,GO:1901700,GO:1901701,GO:1902495,GO:1903530,GO:1903831,GO:1904315,GO:1905114,GO:1905144,GO:1905145,GO:1990351,GO:2000026,GO:2001023
HiC_scaffold_7	AUGUSTUS	gene	104352	119141	.	+	.	ID=g16452
HiC_scaffold_7	AUGUSTUS	mRNA	104352	119141	1.0	+	.	ID=g16452.t1;Parent=g16452;em_target=9694.XP_007084053.1;em_score=1121.9;em_evalue=0.0;em_tcov=.;em_OGs=KOG3645@1|root,KOG3645@2759|Eukaryota,38BP2@33154|Opisthokonta,3BD2A@33208|Metazoa,3CS0W@33213|Bilateria,485AH@7711|Chordata,49138@7742|Vertebrata,3JBFS@40674|Mammalia,3ES9S@33554|Carnivora;em_COG_cat=T;em_desc=Cholinergic receptor nicotinic alpha 3;em_max_annot_lvl=33208|Metazoa;em_Preferred_name=CHRNA3;em_KEGG_ko=ko:K04804,ko:K04805,ko:K04806,ko:K04808,ko:K04813,ko:K05312;em_KEGG_Pathway=ko04080,ko04725,ko05033,map04080,map04725,map05033;em_BRITE=ko00000,ko00001,ko04040;em_KEGG_TC=1.A.9.1;em_PFAMs=Neur_chan_LBD,Neur_chan_memb;em_GOs=GO:0001505,GO:0001932,GO:0001934,GO:0003008,GO:0003014,GO:0003674,GO:0004888,GO:0005215,GO:0005216,GO:0005230,GO:0005231,GO:0005261,GO:0005488,GO:0005515,GO:0005575,GO:0005623,GO:0005886,GO:0005887,GO:0005892,GO:0006810,GO:0006811,GO:0006812,GO:0006937,GO:0006940,GO:0007154,GO:0007165,GO:0007166,GO:0007167,GO:0007169,GO:0007171,GO:0007210,GO:0007267,GO:0007268,GO:0007271,GO:0007274,GO:0007275,GO:0007399,GO:0007507,GO:0007588,GO:0007610,GO:0007626,GO:0008144,GO:0008150,GO:0008324,GO:0009636,GO:0009719,GO:0009725,GO:0009893,GO:0009987,GO:0010033,GO:0010035,GO:0010562,GO:0010604,GO:0010646,GO:0010769,GO:0010817,GO:0010975,GO:0014056,GO:0014069,GO:0015075,GO:0015267,GO:0015276,GO:0015318,GO:0015464,GO:0016020,GO:0016021,GO:0016043,GO:0019220,GO:0019222,GO:0022008,GO:0022603,GO:0022604,GO:0022607,GO:0022803,GO:0022824,GO:0022834,GO:0022835,GO:0022836,GO:0022838,GO:0022839,GO:0022848,GO:0022850,GO:0022857,GO:0022890,GO:0023051,GO:0023052,GO:0030154,GO:0030425,GO:0030534,GO:0030594,GO:0031224,GO:0031226,GO:0031323,GO:0031325,GO:0031344,GO:0031399,GO:0031401,GO:0032147,GO:0032222,GO:0032268,GO:0032270,GO:0032279,GO:0032501,GO:0032502,GO:0032870,GO:0032879,GO:0032991,GO:0033674,GO:0034220,GO:0034622,GO:0034702,GO:0035094,GO:0035095,GO:0035690,GO:0036477,GO:0038023,GO:0042165,GO:0042166,GO:0042221,GO:0042325,GO:0042327,GO:0042391,GO:0042493,GO:0042562,GO:0042995,GO:0043005,GO:0043025,GO:0043085,GO:0043167,GO:0043169,GO:0043226,GO:0043235,GO:0043269,GO:0043549,GO:0043933,GO:0044057,GO:0044085,GO:0044093,GO:0044297,GO:0044425,GO:0044456,GO:0044459,GO:0044463,GO:0044464,GO:0044853,GO:0045121,GO:0045202,GO:0045211,GO:0045595,GO:0045664,GO:0045859,GO:0045860,GO:0045937,GO:0046883,GO:0046928,GO:0046982,GO:0046983,GO:0048513,GO:0048518,GO:0048522,GO:0048583,GO:0048699,GO:0048731,GO:0048814,GO:0048856,GO:0048869,GO:0050767,GO:0050773,GO:0050789,GO:0050790,GO:0050793,GO:0050794,GO:0050804,GO:0050877,GO:0050896,GO:0051046,GO:0051049,GO:0051128,GO:0051171,GO:0051173,GO:0051174,GO:0051179,GO:0051234,GO:0051239,GO:0051246,GO:0051247,GO:0051259,GO:0051291,GO:0051338,GO:0051347,GO:0051588,GO:0051716,GO:0051952,GO:0051960,GO:0055085,GO:0060073,GO:0060078,GO:0060079,GO:0060084,GO:0060089,GO:0060255,GO:0060284,GO:0060341,GO:0060359,GO:0065003,GO:0065007,GO:0065008,GO:0065009,GO:0070405,GO:0070887,GO:0071242,GO:0071310,GO:0071495,GO:0071840,GO:0071944,GO:0072359,GO:0080090,GO:0090257,GO:0095500,GO:0097060,GO:0097447,GO:0097458,GO:0098589,GO:0098590,GO:0098655,GO:0098794,GO:0098796,GO:0098797,GO:0098802,GO:0098805,GO:0098857,GO:0098916,GO:0098960,GO:0098984,GO:0099094,GO:0099177,GO:0099529,GO:0099536,GO:0099537,GO:0099565,GO:0099572,GO:0120025,GO:0120035,GO:0120038,GO:1901698,GO:1901699,GO:1901700,GO:1901701,GO:1902495,GO:1903530,GO:1903831,GO:1904315,GO:1905114,GO:1905144,GO:1905145,GO:1990351,GO:2000026,GO:2001023
HiC_scaffold_7	GeneMark.hmm3	intron	104428	105929	.	+	1	ID=g16452.t2.intron1;Parent=g16452.t2
HiC_scaffold_7	AUGUSTUS	intron	104428	105929	1.0	+	.	ID=g16452.t1.intron1;Parent=g16452.t1
HiC_scaffold_7	AUGUSTUS	exon	105930	106069	.	+	.	ID=g16452.t1.exon2;Parent=g16452.t1
HiC_scaffold_7	GeneMark.hmm3	CDS	105930	106069	.	+	2	ID=g16452.t2.CDS2;Parent=g16452.t2
HiC_scaffold_7	GeneMark.hmm3	exon	105930	106069	.	+	2	ID=g16452.t2.exon2;Parent=g16452.t2
HiC_scaffold_7	AUGUSTUS	CDS	105930	106069	1.0	+	2	ID=g16452.t1.CDS2;Parent=g16452.t1
HiC_scaffold_7	GeneMark.hmm3	intron	106070	106175	.	+	0	ID=g16452.t2.intron2;Parent=g16452.t2
HiC_scaffold_7	AUGUSTUS	intron	106070	106175	1.0	+	.	ID=g16452.t1.intron2;Parent=g16452.t1
HiC_scaffold_7	AUGUSTUS	exon	106176	106220	.	+	.	ID=g16452.t1.exon3;Parent=g16452.t1
HiC_scaffold_7	GeneMark.hmm3	CDS	106176	106220	.	+	0	ID=g16452.t2.CDS3;Parent=g16452.t2
HiC_scaffold_7	GeneMark.hmm3	exon	106176	106220	.	+	0	ID=g16452.t2.exon3;Parent=g16452.t2
HiC_scaffold_7	AUGUSTUS	CDS	106176	106220	1.0	+	0	ID=g16452.t1.CDS3;Parent=g16452.t1
HiC_scaffold_7	GeneMark.hmm3	intron	106221	107142	.	+	0	ID=g16452.t2.intron3;Parent=g16452.t2
HiC_scaffold_7	AUGUSTUS	intron	106221	107142	1.0	+	.	ID=g16452.t1.intron3;Parent=g16452.t1
HiC_scaffold_7	AUGUSTUS	exon	107143	107252	.	+	.	ID=g16452.t1.exon4;Parent=g16452.t1
HiC_scaffold_7	GeneMark.hmm3	CDS	107143	107252	.	+	0	ID=g16452.t2.CDS4;Parent=g16452.t2
HiC_scaffold_7	GeneMark.hmm3	exon	107143	107252	.	+	0	ID=g16452.t2.exon4;Parent=g16452.t2
HiC_scaffold_7	AUGUSTUS	CDS	107143	107252	1.0	+	0	ID=g16452.t1.CDS4;Parent=g16452.t1
HiC_scaffold_7	GeneMark.hmm3	intron	107253	111445	.	+	2	ID=g16452.t2.intron4;Parent=g16452.t2
HiC_scaffold_7	AUGUSTUS	intron	107253	111445	1.0	+	.	ID=g16452.t1.intron4;Parent=g16452.t1
HiC_scaffold_7	AUGUSTUS	exon	111446	112457	.	+	.	ID=g16452.t1.exon5;Parent=g16452.t1
HiC_scaffold_7	AUGUSTUS	CDS	111446	112457	1.0	+	1	ID=g16452.t1.CDS5;Parent=g16452.t1
HiC_scaffold_7	GeneMark.hmm3	CDS	111446	112793	.	+	1	ID=g16452.t2.CDS5;Parent=g16452.t2
HiC_scaffold_7	GeneMark.hmm3	exon	111446	112793	.	+	1	ID=g16452.t2.exon5;Parent=g16452.t2
HiC_scaffold_7	AUGUSTUS	intron	112458	119012	1.0	+	.	ID=g16452.t1.intron5;Parent=g16452.t1
HiC_scaffold_7	GeneMark.hmm3	stop_codon	112791	112793	.	+	0	ID=g16452.t2.stop1;Parent=g16452.t2
HiC_scaffold_7	AUGUSTUS	exon	119013	119141	.	+	.	ID=g16452.t1.exon6;Parent=g16452.t1
HiC_scaffold_7	AUGUSTUS	CDS	119013	119141	1.0	+	0	ID=g16452.t1.CDS6;Parent=g16452.t1
HiC_scaffold_7	AUGUSTUS	stop_codon	119139	119141	.	+	0	ID=g16452.t1.stop1;Parent=g16452.t1
HiC_scaffold_7	AUGUSTUS	stop_codon	122517	122519	.	-	0	ID=g16453.t1.stop1;Parent=g16453.t1
HiC_scaffold_7	AUGUSTUS	exon	122517	122678	.	-	.	ID=g16453.t1.exon1;Parent=g16453.t1
HiC_scaffold_7	AUGUSTUS	CDS	122517	122678	1.0	-	0	ID=g16453.t1.CDS1;Parent=g16453.t1
HiC_scaffold_7	AUGUSTUS	gene	122517	159667	.	-	.	ID=g16453
HiC_scaffold_7	AUGUSTUS	mRNA	122517	159667	1.0	-	.	ID=g16453.t1;Parent=g16453;em_target=9707.XP_004403664.1;em_score=1049.0;em_evalue=0.0;em_tcov=.;em_OGs=KOG3645@1|root,KOG3645@2759|Eukaryota,38G8B@33154|Opisthokonta,3BGXW@33208|Metazoa,3CZSF@33213|Bilateria,487P9@7711|Chordata,493JC@7742|Vertebrata,3J279@40674|Mammalia,3EJNX@33554|Carnivora;em_COG_cat=T;em_desc=Cholinergic receptor, nicotinic, alpha 5 (neuronal);em_max_annot_lvl=33208|Metazoa;em_Preferred_name=CHRNA5;em_KEGG_ko=ko:K04807;em_KEGG_Pathway=ko04080,map04080;em_BRITE=ko00000,ko00001,ko04040;em_KEGG_TC=1.A.9.1;em_PFAMs=Neur_chan_LBD,Neur_chan_memb;em_GOs=GO:0003008,GO:0003674,GO:0004888,GO:0005215,GO:0005216,GO:0005230,GO:0005231,GO:0005261,GO:0005488,GO:0005515,GO:0005575,GO:0005623,GO:0005886,GO:0005887,GO:0005892,GO:0006810,GO:0006811,GO:0006812,GO:0007154,GO:0007165,GO:0007166,GO:0007267,GO:0007268,GO:0007271,GO:0007274,GO:0007610,GO:0008144,GO:0008150,GO:0008324,GO:0009636,GO:0009987,GO:0015075,GO:0015267,GO:0015276,GO:0015318,GO:0015464,GO:0016020,GO:0016021,GO:0022803,GO:0022824,GO:0022834,GO:0022835,GO:0022836,GO:0022838,GO:0022839,GO:0022848,GO:0022857,GO:0022890,GO:0023052,GO:0030425,GO:0030534,GO:0030594,GO:0031224,GO:0031226,GO:0032501,GO:0032991,GO:0034220,GO:0034702,GO:0035094,GO:0035095,GO:0036477,GO:0038023,GO:0042165,GO:0042166,GO:0042221,GO:0042391,GO:0042493,GO:0042562,GO:0042995,GO:0043005,GO:0043025,GO:0043167,GO:0043169,GO:0043235,GO:0044297,GO:0044425,GO:0044456,GO:0044459,GO:0044463,GO:0044464,GO:0045202,GO:0045211,GO:0046982,GO:0046983,GO:0050789,GO:0050794,GO:0050877,GO:0050896,GO:0051179,GO:0051234,GO:0051716,GO:0055085,GO:0060078,GO:0060079,GO:0060089,GO:0065007,GO:0065008,GO:0070405,GO:0071944,GO:0097060,GO:0097447,GO:0097458,GO:0098590,GO:0098655,GO:0098794,GO:0098796,GO:0098797,GO:0098802,GO:0098916,GO:0098960,GO:0099094,GO:0099529,GO:0099536,GO:0099537,GO:0099565,GO:0120025,GO:0120038,GO:1902495,GO:1904315,GO:1905114,GO:1990351
HiC_scaffold_7	AUGUSTUS	intron	122679	124731	1.0	-	.	ID=g16453.t1.intron1;Parent=g16453.t1
HiC_scaffold_7	AUGUSTUS	exon	124732	125563	.	-	.	ID=g16453.t1.exon2;Parent=g16453.t1
HiC_scaffold_7	AUGUSTUS	CDS	124732	125563	1.0	-	1	ID=g16453.t1.CDS2;Parent=g16453.t1
HiC_scaffold_7	AUGUSTUS	intron	125564	127043	1.0	-	.	ID=g16453.t1.intron2;Parent=g16453.t1
HiC_scaffold_7	AUGUSTUS	exon	127044	127153	.	-	.	ID=g16453.t1.exon3;Parent=g16453.t1
HiC_scaffold_7	AUGUSTUS	CDS	127044	127153	1.0	-	0	ID=g16453.t1.CDS3;Parent=g16453.t1
HiC_scaffold_7	AUGUSTUS	intron	127154	128404	1.0	-	.	ID=g16453.t1.intron3;Parent=g16453.t1
HiC_scaffold_7	AUGUSTUS	exon	128405	128449	.	-	.	ID=g16453.t1.exon4;Parent=g16453.t1
HiC_scaffold_7	AUGUSTUS	CDS	128405	128449	1.0	-	0	ID=g16453.t1.CDS4;Parent=g16453.t1
HiC_scaffold_7	AUGUSTUS	intron	128450	132897	1.0	-	.	ID=g16453.t1.intron4;Parent=g16453.t1
HiC_scaffold_7	AUGUSTUS	exon	132898	133049	.	-	.	ID=g16453.t1.exon5;Parent=g16453.t1
HiC_scaffold_7	AUGUSTUS	CDS	132898	133049	1.0	-	2	ID=g16453.t1.CDS5;Parent=g16453.t1
HiC_scaffold_7	AUGUSTUS	intron	133050	159540	1.0	-	.	ID=g16453.t1.intron5;Parent=g16453.t1
HiC_scaffold_7	AUGUSTUS	exon	159541	159667	.	-	.	ID=g16453.t1.exon6;Parent=g16453.t1
HiC_scaffold_7	AUGUSTUS	CDS	159541	159667	1.0	-	0	ID=g16453.t1.CDS6;Parent=g16453.t1
HiC_scaffold_7	AUGUSTUS	start_codon	159665	159667	.	-	0	ID=g16453.t1.start1;Parent=g16453.t1
HiC_scaffold_7	GeneMark.hmm3	stop_codon	179745	179747	.	-	0	ID=g16454.t1.stop1;Parent=g16454.t1
HiC_scaffold_7	AUGUSTUS	stop_codon	179745	179747	.	-	0	ID=g16454.t2.stop1;Parent=g16454.t2
HiC_scaffold_7	GeneMark.hmm3	CDS	179745	179899	.	-	2	ID=g16454.t1.CDS1;Parent=g16454.t1
HiC_scaffold_7	GeneMark.hmm3	exon	179745	179899	.	-	2	ID=g16454.t1.exon1;Parent=g16454.t1
HiC_scaffold_7	AUGUSTUS	exon	179745	179899	.	-	.	ID=g16454.t2.exon1;Parent=g16454.t2
HiC_scaffold_7	AUGUSTUS	CDS	179745	179899	1.0	-	2	ID=g16454.t2.CDS1;Parent=g16454.t2
HiC_scaffold_7	GeneMark.hmm3	mRNA	179745	184654	.	-	.	ID=g16454.t1;Parent=g16454;em_target=29073.XP_008686131.1;em_score=574.2;em_evalue=9.7e-176;em_tcov=.;em_OGs=COG0638@1|root,KOG0178@2759|Eukaryota,38HA3@33154|Opisthokonta,3BAA5@33208|Metazoa,3CSJU@33213|Bilateria,47ZIS@7711|Chordata,48ZUT@7742|Vertebrata,3JD6Z@40674|Mammalia,3EMDJ@33554|Carnivora;em_COG_cat=O;em_desc=Proteasome subunit alpha type-4;em_max_annot_lvl=33208|Metazoa;em_Preferred_name=PSMA4;em_EC=3.4.25.1;em_KEGG_ko=ko:K02728;em_KEGG_Pathway=ko03050,map03050;em_KEGG_Module=M00337,M00340;em_BRITE=ko00000,ko00001,ko00002,ko01000,ko01002,ko03051;em_PFAMs=Proteasome,Proteasome_A_N;em_GOs=GO:0000502,GO:0000932,GO:0001673,GO:0005575,GO:0005622,GO:0005623,GO:0005634,GO:0005654,GO:0005737,GO:0005829,GO:0005839,GO:0006464,GO:0006508,GO:0006511,GO:0006807,GO:0008150,GO:0008152,GO:0009056,GO:0009057,GO:0009987,GO:0010498,GO:0016579,GO:0019538,GO:0019773,GO:0019941,GO:0030163,GO:0031974,GO:0031981,GO:0032991,GO:0035770,GO:0036211,GO:0036464,GO:0043073,GO:0043161,GO:0043170,GO:0043226,GO:0043227,GO:0043228,GO:0043229,GO:0043231,GO:0043232,GO:0043233,GO:0043412,GO:0043632,GO:0043687,GO:0044237,GO:0044238,GO:0044248,GO:0044257,GO:0044260,GO:0044265,GO:0044267,GO:0044422,GO:0044424,GO:0044428,GO:0044444,GO:0044446,GO:0044464,GO:0051603,GO:0070013,GO:0070646,GO:0070647,GO:0071704,GO:1901564,GO:1901565,GO:1901575,GO:1902494,GO:1905368,GO:1905369,GO:1990904
HiC_scaffold_7	GeneMark.hmm3	gene	179745	187120	.	-	.	ID=g16454
HiC_scaffold_7	AUGUSTUS	mRNA	179745	187120	.	-	.	ID=g16454.t2;Parent=g16454;em_target=132908.ENSPVAP00000008659;em_score=459.7;em_evalue=1.2e-141;em_tcov=.;em_OGs=COG0638@1|root,KOG0178@2759|Eukaryota,38HA3@33154|Opisthokonta,3BAA5@33208|Metazoa,3CSJU@33213|Bilateria,47ZIS@7711|Chordata,48ZUT@7742|Vertebrata,3JM3H@40674|Mammalia,4M39X@9397|Chiroptera;em_COG_cat=O;em_desc=Proteasome subunit;em_max_annot_lvl=33208|Metazoa;em_Preferred_name=PSMA4;em_EC=3.4.25.1;em_KEGG_ko=ko:K02728;em_KEGG_Pathway=ko03050,map03050;em_KEGG_Module=M00337,M00340;em_BRITE=ko00000,ko00001,ko00002,ko01000,ko01002,ko03051;em_PFAMs=Proteasome,Proteasome_A_N;em_GOs=GO:0000502,GO:0000932,GO:0001673,GO:0005575,GO:0005622,GO:0005623,GO:0005634,GO:0005654,GO:0005737,GO:0005829,GO:0005839,GO:0006464,GO:0006508,GO:0006511,GO:0006807,GO:0008150,GO:0008152,GO:0009056,GO:0009057,GO:0009987,GO:0010498,GO:0016579,GO:0019538,GO:0019773,GO:0019941,GO:0030163,GO:0031974,GO:0031981,GO:0032991,GO:0035770,GO:0036211,GO:0036464,GO:0043073,GO:0043161,GO:0043170,GO:0043226,GO:0043227,GO:0043228,GO:0043229,GO:0043231,GO:0043232,GO:0043233,GO:0043412,GO:0043632,GO:0043687,GO:0044237,GO:0044238,GO:0044248,GO:0044257,GO:0044260,GO:0044265,GO:0044267,GO:0044422,GO:0044424,GO:0044428,GO:0044444,GO:0044446,GO:0044464,GO:0051603,GO:0070013,GO:0070646,GO:0070647,GO:0071704,GO:1901564,GO:1901565,GO:1901575,GO:1902494,GO:1905368,GO:1905369,GO:1990904
HiC_scaffold_7	GeneMark.hmm3	intron	179900	180999	.	-	1	ID=g16454.t1.intron1;Parent=g16454.t1
HiC_scaffold_7	AUGUSTUS	intron	179900	180999	1.0	-	.	ID=g16454.t2.intron1;Parent=g16454.t2
HiC_scaffold_7	GeneMark.hmm3	CDS	181000	181123	.	-	0	ID=g16454.t1.CDS2;Parent=g16454.t1
HiC_scaffold_7	GeneMark.hmm3	exon	181000	181123	.	-	0	ID=g16454.t1.exon2;Parent=g16454.t1
HiC_scaffold_7	AUGUSTUS	exon	181000	181123	.	-	.	ID=g16454.t2.exon2;Parent=g16454.t2
HiC_scaffold_7	AUGUSTUS	CDS	181000	181123	1.0	-	0	ID=g16454.t2.CDS2;Parent=g16454.t2
HiC_scaffold_7	GeneMark.hmm3	intron	181124	181607	.	-	0	ID=g16454.t1.intron2;Parent=g16454.t1
HiC_scaffold_7	AUGUSTUS	intron	181124	181607	1.0	-	.	ID=g16454.t2.intron2;Parent=g16454.t2
HiC_scaffold_7	GeneMark.hmm3	CDS	181608	181738	.	-	2	ID=g16454.t1.CDS3;Parent=g16454.t1
HiC_scaffold_7	GeneMark.hmm3	exon	181608	181738	.	-	2	ID=g16454.t1.exon3;Parent=g16454.t1
HiC_scaffold_7	AUGUSTUS	exon	181608	181738	.	-	.	ID=g16454.t2.exon3;Parent=g16454.t2
HiC_scaffold_7	AUGUSTUS	CDS	181608	181738	1.0	-	2	ID=g16454.t2.CDS3;Parent=g16454.t2
HiC_scaffold_7	GeneMark.hmm3	intron	181739	182201	.	-	1	ID=g16454.t1.intron3;Parent=g16454.t1
HiC_scaffold_7	AUGUSTUS	intron	181739	182201	1.0	-	.	ID=g16454.t2.intron3;Parent=g16454.t2
HiC_scaffold_7	GeneMark.hmm3	CDS	182202	182290	.	-	1	ID=g16454.t1.CDS4;Parent=g16454.t1
HiC_scaffold_7	GeneMark.hmm3	exon	182202	182290	.	-	1	ID=g16454.t1.exon4;Parent=g16454.t1
HiC_scaffold_7	AUGUSTUS	exon	182202	182290	.	-	.	ID=g16454.t2.exon4;Parent=g16454.t2
HiC_scaffold_7	AUGUSTUS	CDS	182202	182290	1.0	-	1	ID=g16454.t2.CDS4;Parent=g16454.t2
HiC_scaffold_7	GeneMark.hmm3	intron	182291	182597	.	-	2	ID=g16454.t1.intron4;Parent=g16454.t1
HiC_scaffold_7	AUGUSTUS	intron	182291	182597	1.0	-	.	ID=g16454.t2.intron4;Parent=g16454.t2
HiC_scaffold_7	GeneMark.hmm3	CDS	182598	182675	.	-	1	ID=g16454.t1.CDS5;Parent=g16454.t1
HiC_scaffold_7	GeneMark.hmm3	exon	182598	182675	.	-	1	ID=g16454.t1.exon5;Parent=g16454.t1
HiC_scaffold_7	AUGUSTUS	exon	182598	182675	.	-	.	ID=g16454.t2.exon5;Parent=g16454.t2
HiC_scaffold_7	AUGUSTUS	CDS	182598	182675	1.0	-	1	ID=g16454.t2.CDS5;Parent=g16454.t2
HiC_scaffold_7	GeneMark.hmm3	intron	182676	183838	.	-	2	ID=g16454.t1.intron5;Parent=g16454.t1
HiC_scaffold_7	AUGUSTUS	intron	182676	183838	1.0	-	.	ID=g16454.t2.intron5;Parent=g16454.t2
HiC_scaffold_7	AUGUSTUS	exon	183839	183908	.	-	.	ID=g16454.t2.exon6;Parent=g16454.t2
HiC_scaffold_7	AUGUSTUS	CDS	183839	183908	0.75	-	2	ID=g16454.t2.CDS6;Parent=g16454.t2
HiC_scaffold_7	GeneMark.hmm3	CDS	183839	184001	.	-	2	ID=g16454.t1.CDS6;Parent=g16454.t1
HiC_scaffold_7	GeneMark.hmm3	exon	183839	184001	.	-	2	ID=g16454.t1.exon6;Parent=g16454.t1
HiC_scaffold_7	AUGUSTUS	intron	183909	183982	0.74	-	.	ID=g16454.t2.intron6;Parent=g16454.t2
HiC_scaffold_7	AUGUSTUS	exon	183983	184001	.	-	.	ID=g16454.t2.exon7;Parent=g16454.t2
HiC_scaffold_7	AUGUSTUS	CDS	183983	184001	0.99	-	0	ID=g16454.t2.CDS7;Parent=g16454.t2
HiC_scaffold_7	GeneMark.hmm3	intron	184002	184385	.	-	1	ID=g16454.t1.intron6;Parent=g16454.t1
HiC_scaffold_7	AUGUSTUS	intron	184002	184385	1.0	-	.	ID=g16454.t2.intron7;Parent=g16454.t2
HiC_scaffold_7	GeneMark.hmm3	CDS	184386	184428	.	-	0	ID=g16454.t1.CDS7;Parent=g16454.t1
HiC_scaffold_7	GeneMark.hmm3	exon	184386	184428	.	-	0	ID=g16454.t1.exon7;Parent=g16454.t1
HiC_scaffold_7	AUGUSTUS	exon	184386	184428	.	-	.	ID=g16454.t2.exon8;Parent=g16454.t2
HiC_scaffold_7	AUGUSTUS	CDS	184386	184428	1.0	-	1	ID=g16454.t2.CDS8;Parent=g16454.t2
HiC_scaffold_7	GeneMark.hmm3	intron	184429	184651	.	-	0	ID=g16454.t1.intron7;Parent=g16454.t1
HiC_scaffold_7	AUGUSTUS	intron	184429	184651	1.0	-	.	ID=g16454.t2.intron8;Parent=g16454.t2
HiC_scaffold_7	GeneMark.hmm3	CDS	184652	184654	.	-	0	ID=g16454.t1.CDS8;Parent=g16454.t1
HiC_scaffold_7	GeneMark.hmm3	exon	184652	184654	.	-	0	ID=g16454.t1.exon8;Parent=g16454.t1
HiC_scaffold_7	GeneMark.hmm3	start_codon	184652	184654	.	-	0	ID=g16454.t1.start1;Parent=g16454.t1
HiC_scaffold_7	AUGUSTUS	exon	184652	184677	.	-	.	ID=g16454.t2.exon9;Parent=g16454.t2
HiC_scaffold_7	AUGUSTUS	CDS	184652	184677	1.0	-	0	ID=g16454.t2.CDS9;Parent=g16454.t2
HiC_scaffold_7	AUGUSTUS	intron	184678	186403	1.0	-	.	ID=g16454.t2.intron9;Parent=g16454.t2
HiC_scaffold_7	AUGUSTUS	exon	186404	186853	.	-	.	ID=g16454.t2.exon10;Parent=g16454.t2
HiC_scaffold_7	AUGUSTUS	CDS	186404	186853	0.97	-	0	ID=g16454.t2.CDS10;Parent=g16454.t2
HiC_scaffold_7	AUGUSTUS	intron	186854	187045	0.94	-	.	ID=g16454.t2.intron10;Parent=g16454.t2
HiC_scaffold_7	AUGUSTUS	exon	187046	187120	.	-	.	ID=g16454.t2.exon11;Parent=g16454.t2
HiC_scaffold_7	AUGUSTUS	CDS	187046	187120	0.97	-	0	ID=g16454.t2.CDS11;Parent=g16454.t2
HiC_scaffold_7	AUGUSTUS	start_codon	187118	187120	.	-	0	ID=g16454.t2.start1;Parent=g16454.t2
HiC_scaffold_7	AUGUSTUS	stop_codon	190479	190481	.	-	0	ID=g16455.t1.stop1;Parent=g16455.t1
HiC_scaffold_7	GeneMark.hmm3	stop_codon	190479	190481	.	-	0	ID=g16455.t2.stop1;Parent=g16455.t2
HiC_scaffold_7	AUGUSTUS	exon	190479	190939	.	-	.	ID=g16455.t1.exon1;Parent=g16455.t1
HiC_scaffold_7	GeneMark.hmm3	CDS	190479	190939	.	-	2	ID=g16455.t2.CDS1;Parent=g16455.t2
HiC_scaffold_7	GeneMark.hmm3	exon	190479	190939	.	-	2	ID=g16455.t2.exon1;Parent=g16455.t2
HiC_scaffold_7	AUGUSTUS	CDS	190479	190939	1.0	-	2	ID=g16455.t1.CDS1;Parent=g16455.t1
HiC_scaffold_7	GeneMark.hmm3	mRNA	190479	192731	.	-	.	ID=g16455.t2;Parent=g16455;em_target=9668.ENSMPUP00000010886;em_score=334.4;em_evalue=1.5e-102;em_tcov=.;em_OGs=COG2334@1|root,2QT7T@2759|Eukaryota,38G0M@33154|Opisthokonta,3BESY@33208|Metazoa,3CU55@33213|Bilateria,4891Z@7711|Chordata,48YI4@7742|Vertebrata,3JENX@40674|Mammalia,3EFXS@33554|Carnivora;em_COG_cat=S;em_desc=Hydroxylysine kinase;em_max_annot_lvl=33208|Metazoa;em_Preferred_name=HYKK;em_EC=2.7.1.81;em_KEGG_ko=ko:K18201;em_KEGG_Pathway=ko00310,ko01100,map00310,map01100;em_KEGG_Reaction=R03378;em_KEGG_rclass=RC00002,RC00428;em_BRITE=ko00000,ko00001,ko01000;em_PFAMs=APH;em_GOs=GO:0003674,GO:0003824,GO:0005575,GO:0005622,GO:0005623,GO:0005737,GO:0005739,GO:0005759,GO:0006082,GO:0006520,GO:0006553,GO:0006554,GO:0006793,GO:0006796,GO:0006807,GO:0008150,GO:0008152,GO:0009056,GO:0009063,GO:0009066,GO:0009068,GO:0009987,GO:0016054,GO:0016301,GO:0016310,GO:0016740,GO:0016772,GO:0016773,GO:0019752,GO:0031974,GO:0043226,GO:0043227,GO:0043229,GO:0043231,GO:0043233,GO:0043436,GO:0044237,GO:0044238,GO:0044248,GO:0044281,GO:0044282,GO:0044422,GO:0044424,GO:0044429,GO:0044444,GO:0044446,GO:0044464,GO:0046395,GO:0047992,GO:0070013,GO:0071704,GO:1901564,GO:1901565,GO:1901575,GO:1901605,GO:1901606
HiC_scaffold_7	AUGUSTUS	gene	190479	200915	.	-	.	ID=g16455
HiC_scaffold_7	AUGUSTUS	mRNA	190479	200915	1.0	-	.	ID=g16455.t1;Parent=g16455;em_target=9668.ENSMPUP00000010886;em_score=793.9;em_evalue=6.5e-242;em_tcov=.;em_OGs=COG2334@1|root,2QT7T@2759|Eukaryota,38G0M@33154|Opisthokonta,3BESY@33208|Metazoa,3CU55@33213|Bilateria,4891Z@7711|Chordata,48YI4@7742|Vertebrata,3JENX@40674|Mammalia,3EFXS@33554|Carnivora;em_COG_cat=S;em_desc=Hydroxylysine kinase;em_max_annot_lvl=33208|Metazoa;em_Preferred_name=HYKK;em_EC=2.7.1.81;em_KEGG_ko=ko:K18201;em_KEGG_Pathway=ko00310,ko01100,map00310,map01100;em_KEGG_Reaction=R03378;em_KEGG_rclass=RC00002,RC00428;em_BRITE=ko00000,ko00001,ko01000;em_PFAMs=APH;em_GOs=GO:0003674,GO:0003824,GO:0005575,GO:0005622,GO:0005623,GO:0005737,GO:0005739,GO:0005759,GO:0006082,GO:0006520,GO:0006553,GO:0006554,GO:0006793,GO:0006796,GO:0006807,GO:0008150,GO:0008152,GO:0009056,GO:0009063,GO:0009066,GO:0009068,GO:0009987,GO:0016054,GO:0016301,GO:0016310,GO:0016740,GO:0016772,GO:0016773,GO:0019752,GO:0031974,GO:0043226,GO:0043227,GO:0043229,GO:0043231,GO:0043233,GO:0043436,GO:0044237,GO:0044238,GO:0044248,GO:0044281,GO:0044282,GO:0044422,GO:0044424,GO:0044429,GO:0044444,GO:0044446,GO:0044464,GO:0046395,GO:0047992,GO:0070013,GO:0071704,GO:1901564,GO:1901565,GO:1901575,GO:1901605,GO:1901606
HiC_scaffold_7	GeneMark.hmm3	intron	190940	192496	.	-	1	ID=g16455.t2.intron1;Parent=g16455.t2
HiC_scaffold_7	AUGUSTUS	intron	190940	195583	1.0	-	.	ID=g16455.t1.intron1;Parent=g16455.t1
HiC_scaffold_7	GeneMark.hmm3	CDS	192497	192731	.	-	0	ID=g16455.t2.CDS2;Parent=g16455.t2
HiC_scaffold_7	GeneMark.hmm3	exon	192497	192731	.	-	0	ID=g16455.t2.exon2;Parent=g16455.t2
HiC_scaffold_7	GeneMark.hmm3	start_codon	192729	192731	.	-	0	ID=g16455.t2.start1;Parent=g16455.t2
HiC_scaffold_7	AUGUSTUS	exon	195584	195767	.	-	.	ID=g16455.t1.exon2;Parent=g16455.t1
HiC_scaffold_7	AUGUSTUS	CDS	195584	195767	1.0	-	0	ID=g16455.t1.CDS2;Parent=g16455.t1
HiC_scaffold_7	AUGUSTUS	intron	195768	199943	1.0	-	.	ID=g16455.t1.intron2;Parent=g16455.t1
HiC_scaffold_7	AUGUSTUS	exon	199944	200083	.	-	.	ID=g16455.t1.exon3;Parent=g16455.t1
HiC_scaffold_7	AUGUSTUS	CDS	199944	200083	1.0	-	2	ID=g16455.t1.CDS3;Parent=g16455.t1
HiC_scaffold_7	AUGUSTUS	intron	200084	200569	1.0	-	.	ID=g16455.t1.intron3;Parent=g16455.t1
HiC_scaffold_7	AUGUSTUS	exon	200570	200915	.	-	.	ID=g16455.t1.exon4;Parent=g16455.t1
HiC_scaffold_7	AUGUSTUS	CDS	200570	200915	1.0	-	0	ID=g16455.t1.CDS4;Parent=g16455.t1
HiC_scaffold_7	AUGUSTUS	start_codon	200913	200915	.	-	0	ID=g16455.t1.start1;Parent=g16455.t1
HiC_scaffold_7	GeneMark.hmm3	stop_codon	211223	211225	.	-	0	ID=g16456.t1.stop1;Parent=g16456.t1
HiC_scaffold_7	GeneMark.hmm3	CDS	211223	211333	.	-	0	ID=g16456.t1.CDS1;Parent=g16456.t1
HiC_scaffold_7	GeneMark.hmm3	exon	211223	211333	.	-	0	ID=g16456.t1.exon1;Parent=g16456.t1
HiC_scaffold_7	GeneMark.hmm3	gene	211223	262415	.	-	.	ID=g16456
HiC_scaffold_7	GeneMark.hmm3	mRNA	211223	262415	.	-	.	ID=g16456.t1;Parent=g16456;em_target=9668.ENSMPUP00000010889;em_score=2173.9;em_evalue=0.0;em_tcov=.;em_OGs=COG1048@1|root,KOG0452@2759|Eukaryota,38H94@33154|Opisthokonta,3BHF5@33208|Metazoa,3CS3T@33213|Bilateria,47ZNW@7711|Chordata,48XMW@7742|Vertebrata,3JFYD@40674|Mammalia,3EG7F@33554|Carnivora;em_COG_cat=AJ;em_desc=element binding protein 2;em_max_annot_lvl=33208|Metazoa;em_Preferred_name=IREB2;em_KEGG_ko=ko:K01681,ko:K22416;em_BRITE=br01601,ko00000,ko00001,ko00002,ko01000,ko03019;em_PFAMs=Aconitase,Aconitase_C;em_GOs=GO:0000041,GO:0001067,GO:0001069,GO:0001101,GO:0001666,GO:0001703,GO:0002262,GO:0002376,GO:0002520,GO:0002521,GO:0002573,GO:0003008,GO:0003012,GO:0003674,GO:0003676,GO:0003723,GO:0003729,GO:0003824,GO:0003994,GO:0005488,GO:0005575,GO:0005622,GO:0005623,GO:0005737,GO:0005783,GO:0005794,GO:0005829,GO:0006082,GO:0006417,GO:0006725,GO:0006778,GO:0006779,GO:0006782,GO:0006783,GO:0006807,GO:0006810,GO:0006811,GO:0006812,GO:0006826,GO:0006873,GO:0006875,GO:0006879,GO:0006950,GO:0007154,GO:0007275,GO:0007369,GO:0007370,GO:0007399,GO:0007417,GO:0007420,GO:0007568,GO:0007586,GO:0008150,GO:0008152,GO:0009058,GO:0009605,GO:0009628,GO:0009653,GO:0009719,GO:0009790,GO:0009791,GO:0009889,GO:0009890,GO:0009892,GO:0009987,GO:0009991,GO:0010004,GO:0010033,GO:0010035,GO:0010038,GO:0010039,GO:0010040,GO:0010041,GO:0010042,GO:0010043,GO:0010243,GO:0010468,GO:0010556,GO:0010558,GO:0010605,GO:0010608,GO:0010629,GO:0012505,GO:0014070,GO:0014732,GO:0014823,GO:0014888,GO:0014889,GO:0014891,GO:0016829,GO:0016835,GO:0016836,GO:0017148,GO:0018130,GO:0019222,GO:0019438,GO:0019725,GO:0019752,GO:0022600,GO:0030001,GO:0030003,GO:0030097,GO:0030099,GO:0030154,GO:0030316,GO:0030350,GO:0030371,GO:0030424,GO:0031323,GO:0031324,GO:0031326,GO:0031327,GO:0031667,GO:0031668,GO:0031669,GO:0032268,GO:0032269,GO:0032501,GO:0032502,GO:0032526,GO:0033013,GO:0033014,GO:0033554,GO:0033993,GO:0034101,GO:0034248,GO:0034249,GO:0034641,GO:0036293,GO:0036294,GO:0036477,GO:0042168,GO:0042221,GO:0042440,GO:0042493,GO:0042592,GO:0042995,GO:0043005,GO:0043025,GO:0043200,GO:0043226,GO:0043227,GO:0043229,GO:0043231,GO:0043436,GO:0043500,GO:0043501,GO:0044237,GO:0044249,GO:0044271,GO:0044281,GO:0044297,GO:0044424,GO:0044444,GO:0044464,GO:0045182,GO:0046148,GO:0046483,GO:0046501,GO:0046688,GO:0046916,GO:0048037,GO:0048513,GO:0048519,GO:0048523,GO:0048534,GO:0048598,GO:0048646,GO:0048731,GO:0048856,GO:0048869,GO:0048872,GO:0048878,GO:0050789,GO:0050794,GO:0050801,GO:0050892,GO:0050896,GO:0051171,GO:0051172,GO:0051179,GO:0051186,GO:0051188,GO:0051234,GO:0051246,GO:0051248,GO:0051536,GO:0051539,GO:0051540,GO:0051716,GO:0055065,GO:0055072,GO:0055076,GO:0055080,GO:0055082,GO:0060255,GO:0060322,GO:0065007,GO:0065008,GO:0070482,GO:0070848,GO:0070849,GO:0070887,GO:0071229,GO:0071241,GO:0071248,GO:0071281,GO:0071283,GO:0071287,GO:0071300,GO:0071310,GO:0071363,GO:0071364,GO:0071396,GO:0071453,GO:0071456,GO:0071495,GO:0071496,GO:0071704,GO:0072350,GO:0072704,GO:0072705,GO:0080090,GO:0090649,GO:0090650,GO:0097159,GO:0097305,GO:0097306,GO:0097458,GO:0098771,GO:0120025,GO:1901360,GO:1901362,GO:1901363,GO:1901564,GO:1901566,GO:1901576,GO:1901698,GO:1901700,GO:1901701,GO:1904373,GO:1990910,GO:2000112,GO:2000113;em_EC=4.2.1.3;em_KEGG_Pathway=ko00020,ko00630,ko00720,ko01100,ko01110,ko01120,ko01130,ko01200,ko01210,ko01230,map00020,map00630,map00720,map01100,map01110,map01120,map01130,map01200,map01210,map01230;em_KEGG_Module=M00009,M00010,M00012,M00173,M00740;em_KEGG_Reaction=R01324,R01325,R01900;em_KEGG_rclass=RC00497,RC00498,RC00618
HiC_scaffold_7	GeneMark.hmm3	intron	211334	212043	.	-	0	ID=g16456.t1.intron1;Parent=g16456.t1
HiC_scaffold_7	GeneMark.hmm3	CDS	212044	212229	.	-	0	ID=g16456.t1.CDS2;Parent=g16456.t1
HiC_scaffold_7	GeneMark.hmm3	exon	212044	212229	.	-	0	ID=g16456.t1.exon2;Parent=g16456.t1
HiC_scaffold_7	GeneMark.hmm3	intron	212230	213994	.	-	0	ID=g16456.t1.intron2;Parent=g16456.t1
HiC_scaffold_7	GeneMark.hmm3	CDS	213995	214117	.	-	0	ID=g16456.t1.CDS3;Parent=g16456.t1
HiC_scaffold_7	GeneMark.hmm3	exon	213995	214117	.	-	0	ID=g16456.t1.exon3;Parent=g16456.t1
HiC_scaffold_7	GeneMark.hmm3	intron	214118	214203	.	-	0	ID=g16456.t1.intron3;Parent=g16456.t1
HiC_scaffold_7	GeneMark.hmm3	CDS	214204	214351	.	-	1	ID=g16456.t1.CDS4;Parent=g16456.t1
HiC_scaffold_7	GeneMark.hmm3	exon	214204	214351	.	-	1	ID=g16456.t1.exon4;Parent=g16456.t1
HiC_scaffold_7	GeneMark.hmm3	intron	214352	216413	.	-	2	ID=g16456.t1.intron4;Parent=g16456.t1
HiC_scaffold_7	GeneMark.hmm3	CDS	216414	216556	.	-	0	ID=g16456.t1.CDS5;Parent=g16456.t1
HiC_scaffold_7	GeneMark.hmm3	exon	216414	216556	.	-	0	ID=g16456.t1.exon5;Parent=g16456.t1
HiC_scaffold_7	GeneMark.hmm3	intron	216557	216649	.	-	0	ID=g16456.t1.intron5;Parent=g16456.t1
HiC_scaffold_7	GeneMark.hmm3	CDS	216650	216754	.	-	0	ID=g16456.t1.CDS6;Parent=g16456.t1
HiC_scaffold_7	GeneMark.hmm3	exon	216650	216754	.	-	0	ID=g16456.t1.exon6;Parent=g16456.t1
HiC_scaffold_7	GeneMark.hmm3	intron	216755	218678	.	-	0	ID=g16456.t1.intron6;Parent=g16456.t1
HiC_scaffold_7	GeneMark.hmm3	CDS	218679	218803	.	-	2	ID=g16456.t1.CDS7;Parent=g16456.t1
HiC_scaffold_7	GeneMark.hmm3	exon	218679	218803	.	-	2	ID=g16456.t1.exon7;Parent=g16456.t1
HiC_scaffold_7	GeneMark.hmm3	intron	218804	219318	.	-	1	ID=g16456.t1.intron7;Parent=g16456.t1
HiC_scaffold_7	GeneMark.hmm3	CDS	219319	219475	.	-	0	ID=g16456.t1.CDS8;Parent=g16456.t1
HiC_scaffold_7	GeneMark.hmm3	exon	219319	219475	.	-	0	ID=g16456.t1.exon8;Parent=g16456.t1
HiC_scaffold_7	GeneMark.hmm3	intron	219476	219813	.	-	0	ID=g16456.t1.intron8;Parent=g16456.t1
HiC_scaffold_7	GeneMark.hmm3	CDS	219814	219898	.	-	1	ID=g16456.t1.CDS9;Parent=g16456.t1
HiC_scaffold_7	GeneMark.hmm3	exon	219814	219898	.	-	1	ID=g16456.t1.exon9;Parent=g16456.t1
HiC_scaffold_7	GeneMark.hmm3	intron	219899	220934	.	-	2	ID=g16456.t1.intron9;Parent=g16456.t1
HiC_scaffold_7	GeneMark.hmm3	CDS	220935	221070	.	-	2	ID=g16456.t1.CDS10;Parent=g16456.t1
HiC_scaffold_7	GeneMark.hmm3	exon	220935	221070	.	-	2	ID=g16456.t1.exon10;Parent=g16456.t1
HiC_scaffold_7	GeneMark.hmm3	intron	221071	221748	.	-	1	ID=g16456.t1.intron10;Parent=g16456.t1
HiC_scaffold_7	GeneMark.hmm3	CDS	221749	221908	.	-	0	ID=g16456.t1.CDS11;Parent=g16456.t1
HiC_scaffold_7	GeneMark.hmm3	exon	221749	221908	.	-	0	ID=g16456.t1.exon11;Parent=g16456.t1
HiC_scaffold_7	GeneMark.hmm3	intron	221909	223092	.	-	0	ID=g16456.t1.intron11;Parent=g16456.t1
HiC_scaffold_7	GeneMark.hmm3	CDS	223093	223209	.	-	0	ID=g16456.t1.CDS12;Parent=g16456.t1
HiC_scaffold_7	GeneMark.hmm3	exon	223093	223209	.	-	0	ID=g16456.t1.exon12;Parent=g16456.t1
HiC_scaffold_7	GeneMark.hmm3	intron	223210	225096	.	-	0	ID=g16456.t1.intron12;Parent=g16456.t1
HiC_scaffold_7	GeneMark.hmm3	CDS	225097	225197	.	-	2	ID=g16456.t1.CDS13;Parent=g16456.t1
HiC_scaffold_7	GeneMark.hmm3	exon	225097	225197	.	-	2	ID=g16456.t1.exon13;Parent=g16456.t1
HiC_scaffold_7	GeneMark.hmm3	intron	225198	226970	.	-	1	ID=g16456.t1.intron13;Parent=g16456.t1
HiC_scaffold_7	GeneMark.hmm3	CDS	226971	227142	.	-	0	ID=g16456.t1.CDS14;Parent=g16456.t1
HiC_scaffold_7	GeneMark.hmm3	exon	226971	227142	.	-	0	ID=g16456.t1.exon14;Parent=g16456.t1
HiC_scaffold_7	GeneMark.hmm3	intron	227143	229385	.	-	0	ID=g16456.t1.intron14;Parent=g16456.t1
HiC_scaffold_7	GeneMark.hmm3	CDS	229386	229525	.	-	2	ID=g16456.t1.CDS15;Parent=g16456.t1
HiC_scaffold_7	GeneMark.hmm3	exon	229386	229525	.	-	2	ID=g16456.t1.exon15;Parent=g16456.t1
HiC_scaffold_7	GeneMark.hmm3	intron	229526	230273	.	-	1	ID=g16456.t1.intron15;Parent=g16456.t1
HiC_scaffold_7	GeneMark.hmm3	CDS	230274	230457	.	-	0	ID=g16456.t1.CDS16;Parent=g16456.t1
HiC_scaffold_7	GeneMark.hmm3	exon	230274	230457	.	-	0	ID=g16456.t1.exon16;Parent=g16456.t1
HiC_scaffold_7	GeneMark.hmm3	intron	230458	231153	.	-	0	ID=g16456.t1.intron16;Parent=g16456.t1
HiC_scaffold_7	GeneMark.hmm3	CDS	231154	231223	.	-	1	ID=g16456.t1.CDS17;Parent=g16456.t1
HiC_scaffold_7	GeneMark.hmm3	exon	231154	231223	.	-	1	ID=g16456.t1.exon17;Parent=g16456.t1
HiC_scaffold_7	GeneMark.hmm3	intron	231224	233644	.	-	2	ID=g16456.t1.intron17;Parent=g16456.t1
HiC_scaffold_7	GeneMark.hmm3	CDS	233645	233863	.	-	1	ID=g16456.t1.CDS18;Parent=g16456.t1
HiC_scaffold_7	GeneMark.hmm3	exon	233645	233863	.	-	1	ID=g16456.t1.exon18;Parent=g16456.t1
HiC_scaffold_7	GeneMark.hmm3	intron	233864	234721	.	-	2	ID=g16456.t1.intron18;Parent=g16456.t1
HiC_scaffold_7	GeneMark.hmm3	CDS	234722	234859	.	-	1	ID=g16456.t1.CDS19;Parent=g16456.t1
HiC_scaffold_7	GeneMark.hmm3	exon	234722	234859	.	-	1	ID=g16456.t1.exon19;Parent=g16456.t1
HiC_scaffold_7	GeneMark.hmm3	intron	234860	236161	.	-	2	ID=g16456.t1.intron19;Parent=g16456.t1
HiC_scaffold_7	GeneMark.hmm3	CDS	236162	236327	.	-	2	ID=g16456.t1.CDS20;Parent=g16456.t1
HiC_scaffold_7	GeneMark.hmm3	exon	236162	236327	.	-	2	ID=g16456.t1.exon20;Parent=g16456.t1
HiC_scaffold_7	GeneMark.hmm3	intron	236328	252693	.	-	1	ID=g16456.t1.intron20;Parent=g16456.t1
HiC_scaffold_7	GeneMark.hmm3	CDS	252694	252783	.	-	2	ID=g16456.t1.CDS21;Parent=g16456.t1
HiC_scaffold_7	GeneMark.hmm3	exon	252694	252783	.	-	2	ID=g16456.t1.exon21;Parent=g16456.t1
HiC_scaffold_7	GeneMark.hmm3	intron	252784	258822	.	-	1	ID=g16456.t1.intron21;Parent=g16456.t1
HiC_scaffold_7	GeneMark.hmm3	CDS	258823	259540	.	-	0	ID=g16456.t1.CDS22;Parent=g16456.t1
HiC_scaffold_7	GeneMark.hmm3	exon	258823	259540	.	-	0	ID=g16456.t1.exon22;Parent=g16456.t1
HiC_scaffold_7	GeneMark.hmm3	intron	259541	262409	.	-	0	ID=g16456.t1.intron22;Parent=g16456.t1
HiC_scaffold_7	GeneMark.hmm3	CDS	262410	262415	.	-	0	ID=g16456.t1.CDS23;Parent=g16456.t1
HiC_scaffold_7	GeneMark.hmm3	exon	262410	262415	.	-	0	ID=g16456.t1.exon23;Parent=g16456.t1
HiC_scaffold_7	GeneMark.hmm3	start_codon	262413	262415	.	-	0	ID=g16456.t1.start1;Parent=g16456.t1
HiC_scaffold_7	AUGUSTUS	stop_codon	305999	306001	.	-	0	ID=g16457.t1.stop1;Parent=g16457.t1
HiC_scaffold_7	AUGUSTUS	exon	305999	306049	.	-	.	ID=g16457.t1.exon1;Parent=g16457.t1
HiC_scaffold_7	AUGUSTUS	CDS	305999	306049	1.0	-	0	ID=g16457.t1.CDS1;Parent=g16457.t1
HiC_scaffold_7	AUGUSTUS	gene	305999	312095	.	-	.	ID=g16457
HiC_scaffold_7	AUGUSTUS	mRNA	305999	312095	1.0	-	.	ID=g16457.t1;Parent=g16457;em_target=9402.XP_006905440.1;em_score=342.5;em_evalue=1.3e-107;em_tcov=.;em_OGs=KOG4015@1|root,KOG4015@2759|Eukaryota,3A091@33154|Opisthokonta,3BPFI@33208|Metazoa,3D6G7@33213|Bilateria,48E3Z@7711|Chordata,498TR@7742|Vertebrata,3JH1H@40674|Mammalia,4M4K2@9397|Chiroptera;em_COG_cat=I;em_desc=Cellular retinoic acid-binding protein 1;em_max_annot_lvl=33208|Metazoa;em_Preferred_name=CRABP1;em_KEGG_ko=ko:K17337;em_BRITE=ko00000;em_PFAMs=Lipocalin;em_GOs=GO:0001972,GO:0003674,GO:0005488,GO:0005501,GO:0005515,GO:0005575,GO:0005622,GO:0005623,GO:0005737,GO:0005829,GO:0007154,GO:0007165,GO:0007275,GO:0008150,GO:0008289,GO:0009987,GO:0016043,GO:0019840,GO:0022607,GO:0023052,GO:0030424,GO:0031406,GO:0032501,GO:0032502,GO:0032991,GO:0033293,GO:0036094,GO:0042802,GO:0042995,GO:0043005,GO:0043167,GO:0043168,GO:0043177,GO:0043933,GO:0044085,GO:0044424,GO:0044444,GO:0044464,GO:0048856,GO:0050789,GO:0050794,GO:0050896,GO:0051259,GO:0051260,GO:0051716,GO:0065003,GO:0065007,GO:0070852,GO:0071840,GO:0097458,GO:0120025
HiC_scaffold_7	AUGUSTUS	intron	306050	309386	1.0	-	.	ID=g16457.t1.intron1;Parent=g16457.t1
HiC_scaffold_7	AUGUSTUS	exon	309387	309500	.	-	.	ID=g16457.t1.exon2;Parent=g16457.t1
HiC_scaffold_7	AUGUSTUS	CDS	309387	309500	1.0	-	0	ID=g16457.t1.CDS2;Parent=g16457.t1
HiC_scaffold_7	AUGUSTUS	intron	309501	311348	1.0	-	.	ID=g16457.t1.intron2;Parent=g16457.t1
HiC_scaffold_7	AUGUSTUS	exon	311349	311527	.	-	.	ID=g16457.t1.exon3;Parent=g16457.t1
HiC_scaffold_7	AUGUSTUS	CDS	311349	311527	1.0	-	2	ID=g16457.t1.CDS3;Parent=g16457.t1
HiC_scaffold_7	AUGUSTUS	intron	311528	312025	1.0	-	.	ID=g16457.t1.intron3;Parent=g16457.t1
HiC_scaffold_7	AUGUSTUS	exon	312026	312095	.	-	.	ID=g16457.t1.exon4;Parent=g16457.t1
HiC_scaffold_7	AUGUSTUS	CDS	312026	312095	1.0	-	0	ID=g16457.t1.CDS4;Parent=g16457.t1
HiC_scaffold_7	AUGUSTUS	start_codon	312093	312095	.	-	0	ID=g16457.t1.start1;Parent=g16457.t1
HiC_scaffold_7	AUGUSTUS	start_codon	337453	337455	.	+	0	ID=g16458.t2.start1;Parent=g16458.t2
HiC_scaffold_7	AUGUSTUS	exon	337453	337576	.	+	.	ID=g16458.t2.exon1;Parent=g16458.t2
HiC_scaffold_7	AUGUSTUS	CDS	337453	337576	0.44	+	0	ID=g16458.t2.CDS1;Parent=g16458.t2
HiC_scaffold_7	gmst	gene	337453	353932	.	+	.	ID=g16458
HiC_scaffold_7	AUGUSTUS	mRNA	337453	353932	.	+	.	ID=g16458.t2;Parent=g16458;em_target=29073.XP_008686129.1;em_score=694.8;em_evalue=7.9e-212;em_tcov=.;em_OGs=KOG4155@1|root,KOG4155@2759|Eukaryota,38CB9@33154|Opisthokonta,3BD9X@33208|Metazoa,3CU1Q@33213|Bilateria,486QP@7711|Chordata,48YAX@7742|Vertebrata,3J1WZ@40674|Mammalia,3EG7I@33554|Carnivora;em_COG_cat=S;em_desc=WD repeat domain 61;em_max_annot_lvl=33208|Metazoa;em_Preferred_name=WDR61;em_KEGG_ko=ko:K12602;em_KEGG_Pathway=ko03018,map03018;em_KEGG_Module=M00392;em_BRITE=ko00000,ko00001,ko00002,ko03019;em_PFAMs=WD40;em_GOs=GO:0000288,GO:0000291,GO:0000428,GO:0000785,GO:0000956,GO:0002682,GO:0002683,GO:0005575,GO:0005622,GO:0005623,GO:0005634,GO:0005654,GO:0005694,GO:0005737,GO:0005829,GO:0006139,GO:0006325,GO:0006351,GO:0006354,GO:0006355,GO:0006357,GO:0006366,GO:0006368,GO:0006401,GO:0006402,GO:0006464,GO:0006479,GO:0006725,GO:0006807,GO:0006996,GO:0008023,GO:0008150,GO:0008152,GO:0008213,GO:0009056,GO:0009057,GO:0009058,GO:0009059,GO:0009889,GO:0009891,GO:0009892,GO:0009893,GO:0009987,GO:0010467,GO:0010468,GO:0010556,GO:0010557,GO:0010604,GO:0010605,GO:0010628,GO:0010629,GO:0010638,GO:0016043,GO:0016070,GO:0016071,GO:0016567,GO:0016569,GO:0016570,GO:0016571,GO:0016591,GO:0016593,GO:0018022,GO:0018023,GO:0018130,GO:0018193,GO:0018205,GO:0019219,GO:0019222,GO:0019438,GO:0019439,GO:0019538,GO:0030880,GO:0031056,GO:0031058,GO:0031060,GO:0031062,GO:0031323,GO:0031325,GO:0031326,GO:0031328,GO:0031399,GO:0031401,GO:0031974,GO:0031981,GO:0032259,GO:0032268,GO:0032270,GO:0032446,GO:0032774,GO:0032784,GO:0032786,GO:0032968,GO:0032991,GO:0033043,GO:0033044,GO:0034243,GO:0034641,GO:0034645,GO:0034654,GO:0034655,GO:0034968,GO:0035327,GO:0036211,GO:0043170,GO:0043226,GO:0043227,GO:0043228,GO:0043229,GO:0043231,GO:0043232,GO:0043233,GO:0043412,GO:0043414,GO:0043928,GO:0044237,GO:0044238,GO:0044248,GO:0044249,GO:0044260,GO:0044265,GO:0044267,GO:0044270,GO:0044271,GO:0044422,GO:0044424,GO:0044427,GO:0044428,GO:0044444,GO:0044446,GO:0044451,GO:0044464,GO:0045595,GO:0045596,GO:0045637,GO:0045638,GO:0045893,GO:0045935,GO:0045944,GO:0046483,GO:0046700,GO:0048518,GO:0048519,GO:0048522,GO:0048523,GO:0050789,GO:0050793,GO:0050794,GO:0051093,GO:0051128,GO:0051130,GO:0051171,GO:0051173,GO:0051239,GO:0051241,GO:0051246,GO:0051247,GO:0051252,GO:0051254,GO:0051276,GO:0051568,GO:0051569,GO:0051571,GO:0055029,GO:0055087,GO:0060255,GO:0061695,GO:0065007,GO:0070013,GO:0070647,GO:0071704,GO:0071840,GO:0080090,GO:0080182,GO:0090304,GO:0097659,GO:1901360,GO:1901361,GO:1901362,GO:1901564,GO:1901575,GO:1901576,GO:1902275,GO:1902494,GO:1902680,GO:1903506,GO:1903508,GO:1903706,GO:1903707,GO:1905269,GO:1990234,GO:2000026,GO:2000112,GO:2001141,GO:2001160,GO:2001162,GO:2001252
HiC_scaffold_7	AUGUSTUS	intron	337577	339839	0.44	+	.	ID=g16458.t2.intron1;Parent=g16458.t2
HiC_scaffold_7	AUGUSTUS	exon	339840	339859	.	+	.	ID=g16458.t2.exon2;Parent=g16458.t2
HiC_scaffold_7	AUGUSTUS	CDS	339840	339859	0.51	+	2	ID=g16458.t2.CDS2;Parent=g16458.t2
HiC_scaffold_7	gmst	start_codon	339848	339850	54.179901	+	0	ID=g16458.t1.start1;Parent=g16458.t1
HiC_scaffold_7	gmst	CDS	339848	339859	54.179901	+	0	ID=g16458.t1.CDS1;Parent=g16458.t1
HiC_scaffold_7	gmst	exon	339848	339859	54.179901	+	0	ID=g16458.t1.exon1;Parent=g16458.t1
HiC_scaffold_7	gmst	mRNA	339848	353932	.	+	.	ID=g16458.t1;Parent=g16458;em_target=29073.XP_008686129.1;em_score=695.2;em_evalue=3.4e-212;em_tcov=.;em_OGs=KOG4155@1|root,KOG4155@2759|Eukaryota,38CB9@33154|Opisthokonta,3BD9X@33208|Metazoa,3CU1Q@33213|Bilateria,486QP@7711|Chordata,48YAX@7742|Vertebrata,3J1WZ@40674|Mammalia,3EG7I@33554|Carnivora;em_COG_cat=S;em_desc=WD repeat domain 61;em_max_annot_lvl=33208|Metazoa;em_Preferred_name=WDR61;em_KEGG_ko=ko:K12602;em_KEGG_Pathway=ko03018,map03018;em_KEGG_Module=M00392;em_BRITE=ko00000,ko00001,ko00002,ko03019;em_PFAMs=WD40;em_GOs=GO:0000288,GO:0000291,GO:0000428,GO:0000785,GO:0000956,GO:0002682,GO:0002683,GO:0005575,GO:0005622,GO:0005623,GO:0005634,GO:0005654,GO:0005694,GO:0005737,GO:0005829,GO:0006139,GO:0006325,GO:0006351,GO:0006354,GO:0006355,GO:0006357,GO:0006366,GO:0006368,GO:0006401,GO:0006402,GO:0006464,GO:0006479,GO:0006725,GO:0006807,GO:0006996,GO:0008023,GO:0008150,GO:0008152,GO:0008213,GO:0009056,GO:0009057,GO:0009058,GO:0009059,GO:0009889,GO:0009891,GO:0009892,GO:0009893,GO:0009987,GO:0010467,GO:0010468,GO:0010556,GO:0010557,GO:0010604,GO:0010605,GO:0010628,GO:0010629,GO:0010638,GO:0016043,GO:0016070,GO:0016071,GO:0016567,GO:0016569,GO:0016570,GO:0016571,GO:0016591,GO:0016593,GO:0018022,GO:0018023,GO:0018130,GO:0018193,GO:0018205,GO:0019219,GO:0019222,GO:0019438,GO:0019439,GO:0019538,GO:0030880,GO:0031056,GO:0031058,GO:0031060,GO:0031062,GO:0031323,GO:0031325,GO:0031326,GO:0031328,GO:0031399,GO:0031401,GO:0031974,GO:0031981,GO:0032259,GO:0032268,GO:0032270,GO:0032446,GO:0032774,GO:0032784,GO:0032786,GO:0032968,GO:0032991,GO:0033043,GO:0033044,GO:0034243,GO:0034641,GO:0034645,GO:0034654,GO:0034655,GO:0034968,GO:0035327,GO:0036211,GO:0043170,GO:0043226,GO:0043227,GO:0043228,GO:0043229,GO:0043231,GO:0043232,GO:0043233,GO:0043412,GO:0043414,GO:0043928,GO:0044237,GO:0044238,GO:0044248,GO:0044249,GO:0044260,GO:0044265,GO:0044267,GO:0044270,GO:0044271,GO:0044422,GO:0044424,GO:0044427,GO:0044428,GO:0044444,GO:0044446,GO:0044451,GO:0044464,GO:0045595,GO:0045596,GO:0045637,GO:0045638,GO:0045893,GO:0045935,GO:0045944,GO:0046483,GO:0046700,GO:0048518,GO:0048519,GO:0048522,GO:0048523,GO:0050789,GO:0050793,GO:0050794,GO:0051093,GO:0051128,GO:0051130,GO:0051171,GO:0051173,GO:0051239,GO:0051241,GO:0051246,GO:0051247,GO:0051252,GO:0051254,GO:0051276,GO:0051568,GO:0051569,GO:0051571,GO:0055029,GO:0055087,GO:0060255,GO:0061695,GO:0065007,GO:0070013,GO:0070647,GO:0071704,GO:0071840,GO:0080090,GO:0080182,GO:0090304,GO:0097659,GO:1901360,GO:1901361,GO:1901362,GO:1901564,GO:1901575,GO:1901576,GO:1902275,GO:1902494,GO:1902680,GO:1903506,GO:1903508,GO:1903706,GO:1903707,GO:1905269,GO:1990234,GO:2000026,GO:2000112,GO:2001141,GO:2001160,GO:2001162,GO:2001252
HiC_scaffold_7	AUGUSTUS	intron	339860	340643	1.0	+	.	ID=g16458.t2.intron2;Parent=g16458.t2
HiC_scaffold_7	gmst	intron	339860	340643	54.179901	+	0	ID=g16458.t1.intron1;Parent=g16458.t1
HiC_scaffold_7	AUGUSTUS	exon	340644	340671	.	+	.	ID=g16458.t2.exon3;Parent=g16458.t2
HiC_scaffold_7	AUGUSTUS	CDS	340644	340671	1.0	+	0	ID=g16458.t2.CDS3;Parent=g16458.t2
HiC_scaffold_7	gmst	CDS	340644	340671	54.179901	+	0	ID=g16458.t1.CDS2;Parent=g16458.t1
HiC_scaffold_7	gmst	exon	340644	340671	54.179901	+	0	ID=g16458.t1.exon2;Parent=g16458.t1
HiC_scaffold_7	AUGUSTUS	intron	340672	342272	1.0	+	.	ID=g16458.t2.intron3;Parent=g16458.t2
HiC_scaffold_7	gmst	intron	340672	342272	54.179901	+	0	ID=g16458.t1.intron2;Parent=g16458.t1
HiC_scaffold_7	AUGUSTUS	exon	342273	342378	.	+	.	ID=g16458.t2.exon4;Parent=g16458.t2
HiC_scaffold_7	AUGUSTUS	CDS	342273	342378	1.0	+	2	ID=g16458.t2.CDS4;Parent=g16458.t2
HiC_scaffold_7	gmst	CDS	342273	342378	54.179901	+	2	ID=g16458.t1.CDS3;Parent=g16458.t1
HiC_scaffold_7	gmst	exon	342273	342378	54.179901	+	2	ID=g16458.t1.exon3;Parent=g16458.t1
HiC_scaffold_7	AUGUSTUS	intron	342379	342760	1.0	+	.	ID=g16458.t2.intron4;Parent=g16458.t2
HiC_scaffold_7	gmst	intron	342379	342760	54.179901	+	0	ID=g16458.t1.intron3;Parent=g16458.t1
HiC_scaffold_7	AUGUSTUS	exon	342761	342933	.	+	.	ID=g16458.t2.exon5;Parent=g16458.t2
HiC_scaffold_7	AUGUSTUS	CDS	342761	342933	1.0	+	1	ID=g16458.t2.CDS5;Parent=g16458.t2
HiC_scaffold_7	gmst	CDS	342761	342933	54.179901	+	1	ID=g16458.t1.CDS4;Parent=g16458.t1
HiC_scaffold_7	gmst	exon	342761	342933	54.179901	+	1	ID=g16458.t1.exon4;Parent=g16458.t1
HiC_scaffold_7	AUGUSTUS	intron	342934	348295	1.0	+	.	ID=g16458.t2.intron5;Parent=g16458.t2
HiC_scaffold_7	gmst	intron	342934	348295	54.179901	+	0	ID=g16458.t1.intron4;Parent=g16458.t1
HiC_scaffold_7	AUGUSTUS	exon	348296	348444	.	+	.	ID=g16458.t2.exon6;Parent=g16458.t2
HiC_scaffold_7	AUGUSTUS	CDS	348296	348444	1.0	+	2	ID=g16458.t2.CDS6;Parent=g16458.t2
HiC_scaffold_7	gmst	CDS	348296	348444	54.179901	+	2	ID=g16458.t1.CDS5;Parent=g16458.t1
HiC_scaffold_7	gmst	exon	348296	348444	54.179901	+	2	ID=g16458.t1.exon5;Parent=g16458.t1
HiC_scaffold_7	AUGUSTUS	intron	348445	348596	1.0	+	.	ID=g16458.t2.intron6;Parent=g16458.t2
HiC_scaffold_7	gmst	intron	348445	348596	54.179901	+	0	ID=g16458.t1.intron5;Parent=g16458.t1
HiC_scaffold_7	AUGUSTUS	exon	348597	348690	.	+	.	ID=g16458.t2.exon7;Parent=g16458.t2
HiC_scaffold_7	AUGUSTUS	CDS	348597	348690	1.0	+	0	ID=g16458.t2.CDS7;Parent=g16458.t2
HiC_scaffold_7	gmst	CDS	348597	348690	54.179901	+	0	ID=g16458.t1.CDS6;Parent=g16458.t1
HiC_scaffold_7	gmst	exon	348597	348690	54.179901	+	0	ID=g16458.t1.exon6;Parent=g16458.t1
HiC_scaffold_7	AUGUSTUS	intron	348691	349520	1.0	+	.	ID=g16458.t2.intron7;Parent=g16458.t2
HiC_scaffold_7	gmst	intron	348691	349520	54.179901	+	0	ID=g16458.t1.intron6;Parent=g16458.t1
HiC_scaffold_7	AUGUSTUS	exon	349521	349614	.	+	.	ID=g16458.t2.exon8;Parent=g16458.t2
HiC_scaffold_7	AUGUSTUS	CDS	349521	349614	1.0	+	2	ID=g16458.t2.CDS8;Parent=g16458.t2
HiC_scaffold_7	gmst	CDS	349521	349614	54.179901	+	2	ID=g16458.t1.CDS7;Parent=g16458.t1
HiC_scaffold_7	gmst	exon	349521	349614	54.179901	+	2	ID=g16458.t1.exon7;Parent=g16458.t1
HiC_scaffold_7	AUGUSTUS	intron	349615	351040	1.0	+	.	ID=g16458.t2.intron8;Parent=g16458.t2
HiC_scaffold_7	gmst	intron	349615	351040	54.179901	+	0	ID=g16458.t1.intron7;Parent=g16458.t1
HiC_scaffold_7	AUGUSTUS	exon	351041	351133	.	+	.	ID=g16458.t2.exon9;Parent=g16458.t2
HiC_scaffold_7	AUGUSTUS	CDS	351041	351133	1.0	+	1	ID=g16458.t2.CDS9;Parent=g16458.t2
HiC_scaffold_7	gmst	CDS	351041	351133	54.179901	+	1	ID=g16458.t1.CDS8;Parent=g16458.t1
HiC_scaffold_7	gmst	exon	351041	351133	54.179901	+	1	ID=g16458.t1.exon8;Parent=g16458.t1
HiC_scaffold_7	AUGUSTUS	intron	351134	351826	1.0	+	.	ID=g16458.t2.intron9;Parent=g16458.t2
HiC_scaffold_7	gmst	intron	351134	351826	54.179901	+	0	ID=g16458.t1.intron8;Parent=g16458.t1
HiC_scaffold_7	AUGUSTUS	exon	351827	351905	.	+	.	ID=g16458.t2.exon10;Parent=g16458.t2
HiC_scaffold_7	AUGUSTUS	CDS	351827	351905	1.0	+	1	ID=g16458.t2.CDS10;Parent=g16458.t2
HiC_scaffold_7	gmst	CDS	351827	351905	54.179901	+	1	ID=g16458.t1.CDS9;Parent=g16458.t1
HiC_scaffold_7	gmst	exon	351827	351905	54.179901	+	1	ID=g16458.t1.exon9;Parent=g16458.t1
HiC_scaffold_7	AUGUSTUS	intron	351906	353842	1.0	+	.	ID=g16458.t2.intron10;Parent=g16458.t2
HiC_scaffold_7	gmst	intron	351906	353842	54.179901	+	0	ID=g16458.t1.intron9;Parent=g16458.t1
HiC_scaffold_7	AUGUSTUS	exon	353843	353932	.	+	.	ID=g16458.t2.exon11;Parent=g16458.t2
HiC_scaffold_7	AUGUSTUS	CDS	353843	353932	1.0	+	0	ID=g16458.t2.CDS11;Parent=g16458.t2
HiC_scaffold_7	gmst	CDS	353843	353932	54.179901	+	0	ID=g16458.t1.CDS10;Parent=g16458.t1
HiC_scaffold_7	gmst	exon	353843	353932	54.179901	+	0	ID=g16458.t1.exon10;Parent=g16458.t1
HiC_scaffold_7	AUGUSTUS	stop_codon	353930	353932	.	+	0	ID=g16458.t2.stop1;Parent=g16458.t2
HiC_scaffold_7	gmst	stop_codon	353930	353932	54.179901	+	0	ID=g16458.t1.stop1;Parent=g16458.t1
HiC_scaffold_7	gmst	stop_codon	356142	356144	131.596398	-	0	ID=g16459.t1.stop1;Parent=g16459.t1
HiC_scaffold_7	gmst	CDS	356142	356357	131.596398	-	0	ID=g16459.t1.CDS1;Parent=g16459.t1
HiC_scaffold_7	gmst	exon	356142	356357	131.596398	-	0	ID=g16459.t1.exon1;Parent=g16459.t1
HiC_scaffold_7	gmst	gene	356142	367918	.	-	.	ID=g16459
HiC_scaffold_7	gmst	mRNA	356142	367918	.	-	.	ID=g16459.t1;Parent=g16459;em_target=9668.ENSMPUP00000010935;em_score=884.7;em_evalue=3.1e-269;em_tcov=.;em_OGs=COG0484@1|root,KOG0712@2759|Eukaryota,38CPQ@33154|Opisthokonta,3BCGW@33208|Metazoa,3CS84@33213|Bilateria,481JQ@7711|Chordata,48X92@7742|Vertebrata,3J2FQ@40674|Mammalia,3EPA9@33554|Carnivora;em_COG_cat=O;em_desc=homolog subfamily A member 4;em_max_annot_lvl=33208|Metazoa;em_Preferred_name=DNAJA4;em_KEGG_ko=ko:K09502,ko:K09503,ko:K09505;em_BRITE=ko00000,ko00001,ko03029,ko03110,ko04131;em_PFAMs=DnaJ,DnaJ_C,DnaJ_CXXCXGXG;em_GOs=GO:0003674,GO:0005488,GO:0005515,GO:0005575,GO:0005622,GO:0005623,GO:0005737,GO:0005829,GO:0006457,GO:0008150,GO:0009987,GO:0016020,GO:0042026,GO:0044087,GO:0044424,GO:0044444,GO:0044464,GO:0048519,GO:0048523,GO:0050789,GO:0050794,GO:0051082,GO:0051087,GO:0051128,GO:0051129,GO:0065007,GO:0090083,GO:0090084;em_KEGG_Pathway=ko04141,map04141
HiC_scaffold_7	gmst	intron	356358	356465	131.596398	-	0	ID=g16459.t1.intron1;Parent=g16459.t1
HiC_scaffold_7	gmst	CDS	356466	356566	131.596398	-	2	ID=g16459.t1.CDS2;Parent=g16459.t1
HiC_scaffold_7	gmst	exon	356466	356566	131.596398	-	2	ID=g16459.t1.exon2;Parent=g16459.t1
HiC_scaffold_7	gmst	intron	356567	358469	131.596398	-	0	ID=g16459.t1.intron2;Parent=g16459.t1
HiC_scaffold_7	gmst	CDS	358470	358700	131.596398	-	2	ID=g16459.t1.CDS3;Parent=g16459.t1
HiC_scaffold_7	gmst	exon	358470	358700	131.596398	-	2	ID=g16459.t1.exon3;Parent=g16459.t1
HiC_scaffold_7	gmst	intron	358701	359513	131.596398	-	0	ID=g16459.t1.intron3;Parent=g16459.t1
HiC_scaffold_7	gmst	CDS	359514	359741	131.596398	-	2	ID=g16459.t1.CDS4;Parent=g16459.t1
HiC_scaffold_7	gmst	exon	359514	359741	131.596398	-	2	ID=g16459.t1.exon4;Parent=g16459.t1
HiC_scaffold_7	gmst	intron	359742	360722	131.596398	-	0	ID=g16459.t1.intron4;Parent=g16459.t1
HiC_scaffold_7	gmst	CDS	360723	360827	131.596398	-	2	ID=g16459.t1.CDS5;Parent=g16459.t1
HiC_scaffold_7	gmst	exon	360723	360827	131.596398	-	2	ID=g16459.t1.exon5;Parent=g16459.t1
HiC_scaffold_7	gmst	intron	360828	362358	131.596398	-	0	ID=g16459.t1.intron5;Parent=g16459.t1
HiC_scaffold_7	gmst	CDS	362359	362539	131.596398	-	0	ID=g16459.t1.CDS6;Parent=g16459.t1
HiC_scaffold_7	gmst	exon	362359	362539	131.596398	-	0	ID=g16459.t1.exon6;Parent=g16459.t1
HiC_scaffold_7	gmst	intron	362540	367786	131.596398	-	0	ID=g16459.t1.intron6;Parent=g16459.t1
HiC_scaffold_7	gmst	CDS	367787	367918	131.596398	-	0	ID=g16459.t1.CDS7;Parent=g16459.t1
HiC_scaffold_7	gmst	exon	367787	367918	131.596398	-	0	ID=g16459.t1.exon7;Parent=g16459.t1
HiC_scaffold_7	gmst	start_codon	367916	367918	131.596398	-	0	ID=g16459.t1.start1;Parent=g16459.t1
HiC_scaffold_7	gmst	start_codon	393641	393643	269.537432	+	0	ID=g16460.t2.start1;Parent=g16460.t2
HiC_scaffold_7	gmst	CDS	393641	393702	269.537432	+	0	ID=g16460.t2.CDS1;Parent=g16460.t2
HiC_scaffold_7	gmst	exon	393641	393702	269.537432	+	0	ID=g16460.t2.exon1;Parent=g16460.t2
HiC_scaffold_7	AUGUSTUS	gene	393641	440879	.	+	.	ID=g16460
HiC_scaffold_7	gmst	mRNA	393641	440879	.	+	.	ID=g16460.t2;Parent=g16460;em_target=9612.ENSCAFP00000020918;em_score=1438.1;em_evalue=0.0;em_tcov=.;em_OGs=COG1022@1|root,KOG1256@2759|Eukaryota,39DMK@33154|Opisthokonta,3BB7F@33208|Metazoa,3CY7N@33213|Bilateria,485NR@7711|Chordata,48WPN@7742|Vertebrata,3JEAG@40674|Mammalia,3ENSQ@33554|Carnivora;em_COG_cat=I;em_desc=acyl-CoA synthetase bubblegum family member 1;em_max_annot_lvl=33208|Metazoa;em_Preferred_name=ACSBG1;em_EC=3.4.19.3,6.2.1.3;em_KEGG_ko=ko:K01304,ko:K15013;em_KEGG_Pathway=ko00061,ko00071,ko01100,ko01212,ko03320,ko04920,map00061,map00071,map01100,map01212,map03320,map04920;em_KEGG_Module=M00086;em_KEGG_Reaction=R01280;em_KEGG_rclass=RC00004,RC00014;em_BRITE=ko00000,ko00001,ko00002,ko01000,ko01002,ko01004;em_PFAMs=AMP-binding;em_GOs=GO:0000003,GO:0000038,GO:0001552,GO:0001676,GO:0003006,GO:0003674,GO:0003824,GO:0004467,GO:0005575,GO:0005622,GO:0005623,GO:0005737,GO:0005783,GO:0005829,GO:0006082,GO:0006139,GO:0006163,GO:0006164,GO:0006629,GO:0006631,GO:0006633,GO:0006637,GO:0006725,GO:0006732,GO:0006753,GO:0006790,GO:0006793,GO:0006796,GO:0006807,GO:0006950,GO:0007272,GO:0007275,GO:0007399,GO:0007498,GO:0007548,GO:0008150,GO:0008152,GO:0008366,GO:0008406,GO:0008585,GO:0008610,GO:0009058,GO:0009108,GO:0009117,GO:0009150,GO:0009152,GO:0009165,GO:0009259,GO:0009260,GO:0009719,GO:0009725,GO:0009888,GO:0009987,GO:0010033,GO:0012505,GO:0014070,GO:0015645,GO:0016053,GO:0016405,GO:0016874,GO:0016877,GO:0016878,GO:0018130,GO:0019438,GO:0019637,GO:0019693,GO:0019725,GO:0019752,GO:0022414,GO:0031957,GO:0031960,GO:0032501,GO:0032502,GO:0032787,GO:0033554,GO:0033865,GO:0033866,GO:0033875,GO:0033993,GO:0034030,GO:0034032,GO:0034033,GO:0034641,GO:0034654,GO:0034976,GO:0035336,GO:0035337,GO:0035338,GO:0035383,GO:0035384,GO:0042221,GO:0042552,GO:0042592,GO:0042749,GO:0042752,GO:0042753,GO:0043226,GO:0043227,GO:0043229,GO:0043231,GO:0043436,GO:0043603,GO:0043604,GO:0044237,GO:0044238,GO:0044249,GO:0044255,GO:0044271,GO:0044272,GO:0044281,GO:0044283,GO:0044424,GO:0044444,GO:0044464,GO:0045137,GO:0045187,GO:0045938,GO:0046390,GO:0046394,GO:0046483,GO:0046545,GO:0046660,GO:0046949,GO:0048513,GO:0048518,GO:0048520,GO:0048545,GO:0048608,GO:0048731,GO:0048856,GO:0048878,GO:0050789,GO:0050795,GO:0050896,GO:0051186,GO:0051188,GO:0051239,GO:0051240,GO:0051384,GO:0051716,GO:0055086,GO:0055088,GO:0055090,GO:0060249,GO:0061458,GO:0065007,GO:0065008,GO:0070050,GO:0070328,GO:0071616,GO:0071704,GO:0072330,GO:0072521,GO:0072522,GO:0090407,GO:1901135,GO:1901137,GO:1901293,GO:1901360,GO:1901362,GO:1901564,GO:1901566,GO:1901568,GO:1901570,GO:1901576
HiC_scaffold_7	gmst	intron	393703	417196	269.537432	+	0	ID=g16460.t2.intron1;Parent=g16460.t2
HiC_scaffold_7	AUGUSTUS	start_codon	413602	413604	.	+	0	ID=g16460.t1.start1;Parent=g16460.t1
HiC_scaffold_7	AUGUSTUS	start_codon	413602	413604	.	+	0	ID=g16460.t3.start1;Parent=g16460.t3
HiC_scaffold_7	AUGUSTUS	exon	413602	413642	.	+	.	ID=g16460.t1.exon1;Parent=g16460.t1
HiC_scaffold_7	AUGUSTUS	exon	413602	413642	.	+	.	ID=g16460.t3.exon1;Parent=g16460.t3
HiC_scaffold_7	AUGUSTUS	CDS	413602	413642	0.86	+	0	ID=g16460.t3.CDS1;Parent=g16460.t3
HiC_scaffold_7	AUGUSTUS	CDS	413602	413642	1.0	+	0	ID=g16460.t1.CDS1;Parent=g16460.t1
HiC_scaffold_7	AUGUSTUS	mRNA	413602	440879	0.86	+	.	ID=g16460.t3;Parent=g16460;em_target=9612.ENSCAFP00000020918;em_score=1436.9;em_evalue=0.0;em_tcov=.;em_OGs=COG1022@1|root,KOG1256@2759|Eukaryota,39DMK@33154|Opisthokonta,3BB7F@33208|Metazoa,3CY7N@33213|Bilateria,485NR@7711|Chordata,48WPN@7742|Vertebrata,3JEAG@40674|Mammalia,3ENSQ@33554|Carnivora;em_COG_cat=I;em_desc=acyl-CoA synthetase bubblegum family member 1;em_max_annot_lvl=33208|Metazoa;em_Preferred_name=ACSBG1;em_EC=3.4.19.3,6.2.1.3;em_KEGG_ko=ko:K01304,ko:K15013;em_KEGG_Pathway=ko00061,ko00071,ko01100,ko01212,ko03320,ko04920,map00061,map00071,map01100,map01212,map03320,map04920;em_KEGG_Module=M00086;em_KEGG_Reaction=R01280;em_KEGG_rclass=RC00004,RC00014;em_BRITE=ko00000,ko00001,ko00002,ko01000,ko01002,ko01004;em_PFAMs=AMP-binding;em_GOs=GO:0000003,GO:0000038,GO:0001552,GO:0001676,GO:0003006,GO:0003674,GO:0003824,GO:0004467,GO:0005575,GO:0005622,GO:0005623,GO:0005737,GO:0005783,GO:0005829,GO:0006082,GO:0006139,GO:0006163,GO:0006164,GO:0006629,GO:0006631,GO:0006633,GO:0006637,GO:0006725,GO:0006732,GO:0006753,GO:0006790,GO:0006793,GO:0006796,GO:0006807,GO:0006950,GO:0007272,GO:0007275,GO:0007399,GO:0007498,GO:0007548,GO:0008150,GO:0008152,GO:0008366,GO:0008406,GO:0008585,GO:0008610,GO:0009058,GO:0009108,GO:0009117,GO:0009150,GO:0009152,GO:0009165,GO:0009259,GO:0009260,GO:0009719,GO:0009725,GO:0009888,GO:0009987,GO:0010033,GO:0012505,GO:0014070,GO:0015645,GO:0016053,GO:0016405,GO:0016874,GO:0016877,GO:0016878,GO:0018130,GO:0019438,GO:0019637,GO:0019693,GO:0019725,GO:0019752,GO:0022414,GO:0031957,GO:0031960,GO:0032501,GO:0032502,GO:0032787,GO:0033554,GO:0033865,GO:0033866,GO:0033875,GO:0033993,GO:0034030,GO:0034032,GO:0034033,GO:0034641,GO:0034654,GO:0034976,GO:0035336,GO:0035337,GO:0035338,GO:0035383,GO:0035384,GO:0042221,GO:0042552,GO:0042592,GO:0042749,GO:0042752,GO:0042753,GO:0043226,GO:0043227,GO:0043229,GO:0043231,GO:0043436,GO:0043603,GO:0043604,GO:0044237,GO:0044238,GO:0044249,GO:0044255,GO:0044271,GO:0044272,GO:0044281,GO:0044283,GO:0044424,GO:0044444,GO:0044464,GO:0045137,GO:0045187,GO:0045938,GO:0046390,GO:0046394,GO:0046483,GO:0046545,GO:0046660,GO:0046949,GO:0048513,GO:0048518,GO:0048520,GO:0048545,GO:0048608,GO:0048731,GO:0048856,GO:0048878,GO:0050789,GO:0050795,GO:0050896,GO:0051186,GO:0051188,GO:0051239,GO:0051240,GO:0051384,GO:0051716,GO:0055086,GO:0055088,GO:0055090,GO:0060249,GO:0061458,GO:0065007,GO:0065008,GO:0070050,GO:0070328,GO:0071616,GO:0071704,GO:0072330,GO:0072521,GO:0072522,GO:0090407,GO:1901135,GO:1901137,GO:1901293,GO:1901360,GO:1901362,GO:1901564,GO:1901566,GO:1901568,GO:1901570,GO:1901576
HiC_scaffold_7	AUGUSTUS	mRNA	413602	440879	1.0	+	.	ID=g16460.t1;Parent=g16460;em_target=9612.ENSCAFP00000020918;em_score=1438.0;em_evalue=0.0;em_tcov=.;em_OGs=COG1022@1|root,KOG1256@2759|Eukaryota,39DMK@33154|Opisthokonta,3BB7F@33208|Metazoa,3CY7N@33213|Bilateria,485NR@7711|Chordata,48WPN@7742|Vertebrata,3JEAG@40674|Mammalia,3ENSQ@33554|Carnivora;em_COG_cat=I;em_desc=acyl-CoA synthetase bubblegum family member 1;em_max_annot_lvl=33208|Metazoa;em_Preferred_name=ACSBG1;em_EC=3.4.19.3,6.2.1.3;em_KEGG_ko=ko:K01304,ko:K15013;em_KEGG_Pathway=ko00061,ko00071,ko01100,ko01212,ko03320,ko04920,map00061,map00071,map01100,map01212,map03320,map04920;em_KEGG_Module=M00086;em_KEGG_Reaction=R01280;em_KEGG_rclass=RC00004,RC00014;em_BRITE=ko00000,ko00001,ko00002,ko01000,ko01002,ko01004;em_PFAMs=AMP-binding;em_GOs=GO:0000003,GO:0000038,GO:0001552,GO:0001676,GO:0003006,GO:0003674,GO:0003824,GO:0004467,GO:0005575,GO:0005622,GO:0005623,GO:0005737,GO:0005783,GO:0005829,GO:0006082,GO:0006139,GO:0006163,GO:0006164,GO:0006629,GO:0006631,GO:0006633,GO:0006637,GO:0006725,GO:0006732,GO:0006753,GO:0006790,GO:0006793,GO:0006796,GO:0006807,GO:0006950,GO:0007272,GO:0007275,GO:0007399,GO:0007498,GO:0007548,GO:0008150,GO:0008152,GO:0008366,GO:0008406,GO:0008585,GO:0008610,GO:0009058,GO:0009108,GO:0009117,GO:0009150,GO:0009152,GO:0009165,GO:0009259,GO:0009260,GO:0009719,GO:0009725,GO:0009888,GO:0009987,GO:0010033,GO:0012505,GO:0014070,GO:0015645,GO:0016053,GO:0016405,GO:0016874,GO:0016877,GO:0016878,GO:0018130,GO:0019438,GO:0019637,GO:0019693,GO:0019725,GO:0019752,GO:0022414,GO:0031957,GO:0031960,GO:0032501,GO:0032502,GO:0032787,GO:0033554,GO:0033865,GO:0033866,GO:0033875,GO:0033993,GO:0034030,GO:0034032,GO:0034033,GO:0034641,GO:0034654,GO:0034976,GO:0035336,GO:0035337,GO:0035338,GO:0035383,GO:0035384,GO:0042221,GO:0042552,GO:0042592,GO:0042749,GO:0042752,GO:0042753,GO:0043226,GO:0043227,GO:0043229,GO:0043231,GO:0043436,GO:0043603,GO:0043604,GO:0044237,GO:0044238,GO:0044249,GO:0044255,GO:0044271,GO:0044272,GO:0044281,GO:0044283,GO:0044424,GO:0044444,GO:0044464,GO:0045137,GO:0045187,GO:0045938,GO:0046390,GO:0046394,GO:0046483,GO:0046545,GO:0046660,GO:0046949,GO:0048513,GO:0048518,GO:0048520,GO:0048545,GO:0048608,GO:0048731,GO:0048856,GO:0048878,GO:0050789,GO:0050795,GO:0050896,GO:0051186,GO:0051188,GO:0051239,GO:0051240,GO:0051384,GO:0051716,GO:0055086,GO:0055088,GO:0055090,GO:0060249,GO:0061458,GO:0065007,GO:0065008,GO:0070050,GO:0070328,GO:0071616,GO:0071704,GO:0072330,GO:0072521,GO:0072522,GO:0090407,GO:1901135,GO:1901137,GO:1901293,GO:1901360,GO:1901362,GO:1901564,GO:1901566,GO:1901568,GO:1901570,GO:1901576
HiC_scaffold_7	AUGUSTUS	intron	413643	416167	1.0	+	.	ID=g16460.t1.intron1;Parent=g16460.t1
HiC_scaffold_7	AUGUSTUS	intron	413643	417196	0.86	+	.	ID=g16460.t3.intron1;Parent=g16460.t3
HiC_scaffold_7	AUGUSTUS	exon	416168	416266	.	+	.	ID=g16460.t1.exon2;Parent=g16460.t1
HiC_scaffold_7	AUGUSTUS	CDS	416168	416266	1.0	+	1	ID=g16460.t1.CDS2;Parent=g16460.t1
HiC_scaffold_7	AUGUSTUS	intron	416267	417196	1.0	+	.	ID=g16460.t1.intron2;Parent=g16460.t1
HiC_scaffold_7	gmst	start_codon	417123	417125	259.769203	+	0	ID=g16460.t4.start1;Parent=g16460.t4
HiC_scaffold_7	gmst	CDS	417123	417297	259.769203	+	0	ID=g16460.t4.CDS1;Parent=g16460.t4
HiC_scaffold_7	gmst	exon	417123	417297	259.769203	+	0	ID=g16460.t4.exon1;Parent=g16460.t4
HiC_scaffold_7	gmst	mRNA	417123	440879	.	+	.	ID=g16460.t4;Parent=g16460;em_target=9612.ENSCAFP00000020918;em_score=1438.1;em_evalue=0.0;em_tcov=.;em_OGs=COG1022@1|root,KOG1256@2759|Eukaryota,39DMK@33154|Opisthokonta,3BB7F@33208|Metazoa,3CY7N@33213|Bilateria,485NR@7711|Chordata,48WPN@7742|Vertebrata,3JEAG@40674|Mammalia,3ENSQ@33554|Carnivora;em_COG_cat=I;em_desc=acyl-CoA synthetase bubblegum family member 1;em_max_annot_lvl=33208|Metazoa;em_Preferred_name=ACSBG1;em_EC=3.4.19.3,6.2.1.3;em_KEGG_ko=ko:K01304,ko:K15013;em_KEGG_Pathway=ko00061,ko00071,ko01100,ko01212,ko03320,ko04920,map00061,map00071,map01100,map01212,map03320,map04920;em_KEGG_Module=M00086;em_KEGG_Reaction=R01280;em_KEGG_rclass=RC00004,RC00014;em_BRITE=ko00000,ko00001,ko00002,ko01000,ko01002,ko01004;em_PFAMs=AMP-binding;em_GOs=GO:0000003,GO:0000038,GO:0001552,GO:0001676,GO:0003006,GO:0003674,GO:0003824,GO:0004467,GO:0005575,GO:0005622,GO:0005623,GO:0005737,GO:0005783,GO:0005829,GO:0006082,GO:0006139,GO:0006163,GO:0006164,GO:0006629,GO:0006631,GO:0006633,GO:0006637,GO:0006725,GO:0006732,GO:0006753,GO:0006790,GO:0006793,GO:0006796,GO:0006807,GO:0006950,GO:0007272,GO:0007275,GO:0007399,GO:0007498,GO:0007548,GO:0008150,GO:0008152,GO:0008366,GO:0008406,GO:0008585,GO:0008610,GO:0009058,GO:0009108,GO:0009117,GO:0009150,GO:0009152,GO:0009165,GO:0009259,GO:0009260,GO:0009719,GO:0009725,GO:0009888,GO:0009987,GO:0010033,GO:0012505,GO:0014070,GO:0015645,GO:0016053,GO:0016405,GO:0016874,GO:0016877,GO:0016878,GO:0018130,GO:0019438,GO:0019637,GO:0019693,GO:0019725,GO:0019752,GO:0022414,GO:0031957,GO:0031960,GO:0032501,GO:0032502,GO:0032787,GO:0033554,GO:0033865,GO:0033866,GO:0033875,GO:0033993,GO:0034030,GO:0034032,GO:0034033,GO:0034641,GO:0034654,GO:0034976,GO:0035336,GO:0035337,GO:0035338,GO:0035383,GO:0035384,GO:0042221,GO:0042552,GO:0042592,GO:0042749,GO:0042752,GO:0042753,GO:0043226,GO:0043227,GO:0043229,GO:0043231,GO:0043436,GO:0043603,GO:0043604,GO:0044237,GO:0044238,GO:0044249,GO:0044255,GO:0044271,GO:0044272,GO:0044281,GO:0044283,GO:0044424,GO:0044444,GO:0044464,GO:0045137,GO:0045187,GO:0045938,GO:0046390,GO:0046394,GO:0046483,GO:0046545,GO:0046660,GO:0046949,GO:0048513,GO:0048518,GO:0048520,GO:0048545,GO:0048608,GO:0048731,GO:0048856,GO:0048878,GO:0050789,GO:0050795,GO:0050896,GO:0051186,GO:0051188,GO:0051239,GO:0051240,GO:0051384,GO:0051716,GO:0055086,GO:0055088,GO:0055090,GO:0060249,GO:0061458,GO:0065007,GO:0065008,GO:0070050,GO:0070328,GO:0071616,GO:0071704,GO:0072330,GO:0072521,GO:0072522,GO:0090407,GO:1901135,GO:1901137,GO:1901293,GO:1901360,GO:1901362,GO:1901564,GO:1901566,GO:1901568,GO:1901570,GO:1901576
HiC_scaffold_7	AUGUSTUS	exon	417197	417297	.	+	.	ID=g16460.t1.exon3;Parent=g16460.t1
HiC_scaffold_7	AUGUSTUS	exon	417197	417297	.	+	.	ID=g16460.t3.exon2;Parent=g16460.t3
HiC_scaffold_7	AUGUSTUS	CDS	417197	417297	1.0	+	1	ID=g16460.t1.CDS3;Parent=g16460.t1
HiC_scaffold_7	AUGUSTUS	CDS	417197	417297	1.0	+	1	ID=g16460.t3.CDS2;Parent=g16460.t3
HiC_scaffold_7	gmst	CDS	417197	417297	269.537432	+	1	ID=g16460.t2.CDS2;Parent=g16460.t2
HiC_scaffold_7	gmst	exon	417197	417297	269.537432	+	1	ID=g16460.t2.exon2;Parent=g16460.t2
HiC_scaffold_7	AUGUSTUS	intron	417298	426913	1.0	+	.	ID=g16460.t1.intron3;Parent=g16460.t1
HiC_scaffold_7	AUGUSTUS	intron	417298	426913	1.0	+	.	ID=g16460.t3.intron2;Parent=g16460.t3
HiC_scaffold_7	gmst	intron	417298	426913	259.769203	+	0	ID=g16460.t4.intron1;Parent=g16460.t4
HiC_scaffold_7	gmst	intron	417298	426913	269.537432	+	0	ID=g16460.t2.intron2;Parent=g16460.t2
HiC_scaffold_7	AUGUSTUS	exon	426914	427134	.	+	.	ID=g16460.t1.exon4;Parent=g16460.t1
HiC_scaffold_7	AUGUSTUS	exon	426914	427134	.	+	.	ID=g16460.t3.exon3;Parent=g16460.t3
HiC_scaffold_7	AUGUSTUS	CDS	426914	427134	1.0	+	2	ID=g16460.t1.CDS4;Parent=g16460.t1
HiC_scaffold_7	AUGUSTUS	CDS	426914	427134	1.0	+	2	ID=g16460.t3.CDS3;Parent=g16460.t3
HiC_scaffold_7	gmst	CDS	426914	427134	259.769203	+	2	ID=g16460.t4.CDS2;Parent=g16460.t4
HiC_scaffold_7	gmst	exon	426914	427134	259.769203	+	2	ID=g16460.t4.exon2;Parent=g16460.t4
HiC_scaffold_7	gmst	CDS	426914	427134	269.537432	+	2	ID=g16460.t2.CDS3;Parent=g16460.t2
HiC_scaffold_7	gmst	exon	426914	427134	269.537432	+	2	ID=g16460.t2.exon3;Parent=g16460.t2
HiC_scaffold_7	AUGUSTUS	intron	427135	427518	1.0	+	.	ID=g16460.t1.intron4;Parent=g16460.t1
HiC_scaffold_7	AUGUSTUS	intron	427135	427518	1.0	+	.	ID=g16460.t3.intron3;Parent=g16460.t3
HiC_scaffold_7	gmst	intron	427135	427518	259.769203	+	0	ID=g16460.t4.intron2;Parent=g16460.t4
HiC_scaffold_7	gmst	intron	427135	427518	269.537432	+	0	ID=g16460.t2.intron3;Parent=g16460.t2
HiC_scaffold_7	AUGUSTUS	exon	427519	427607	.	+	.	ID=g16460.t1.exon5;Parent=g16460.t1
HiC_scaffold_7	AUGUSTUS	exon	427519	427607	.	+	.	ID=g16460.t3.exon4;Parent=g16460.t3
HiC_scaffold_7	AUGUSTUS	CDS	427519	427607	1.0	+	0	ID=g16460.t1.CDS5;Parent=g16460.t1
HiC_scaffold_7	AUGUSTUS	CDS	427519	427607	1.0	+	0	ID=g16460.t3.CDS4;Parent=g16460.t3
HiC_scaffold_7	gmst	CDS	427519	427607	259.769203	+	0	ID=g16460.t4.CDS3;Parent=g16460.t4
HiC_scaffold_7	gmst	exon	427519	427607	259.769203	+	0	ID=g16460.t4.exon3;Parent=g16460.t4
HiC_scaffold_7	gmst	CDS	427519	427607	269.537432	+	0	ID=g16460.t2.CDS4;Parent=g16460.t2
HiC_scaffold_7	gmst	exon	427519	427607	269.537432	+	0	ID=g16460.t2.exon4;Parent=g16460.t2
HiC_scaffold_7	AUGUSTUS	intron	427608	427868	1.0	+	.	ID=g16460.t1.intron5;Parent=g16460.t1
HiC_scaffold_7	AUGUSTUS	intron	427608	427868	1.0	+	.	ID=g16460.t3.intron4;Parent=g16460.t3
HiC_scaffold_7	gmst	intron	427608	427868	259.769203	+	0	ID=g16460.t4.intron3;Parent=g16460.t4
HiC_scaffold_7	gmst	intron	427608	427868	269.537432	+	0	ID=g16460.t2.intron4;Parent=g16460.t2
HiC_scaffold_7	AUGUSTUS	exon	427869	427989	.	+	.	ID=g16460.t1.exon6;Parent=g16460.t1
HiC_scaffold_7	AUGUSTUS	exon	427869	427989	.	+	.	ID=g16460.t3.exon5;Parent=g16460.t3
HiC_scaffold_7	AUGUSTUS	CDS	427869	427989	1.0	+	1	ID=g16460.t1.CDS6;Parent=g16460.t1
HiC_scaffold_7	AUGUSTUS	CDS	427869	427989	1.0	+	1	ID=g16460.t3.CDS5;Parent=g16460.t3
HiC_scaffold_7	gmst	CDS	427869	427989	259.769203	+	1	ID=g16460.t4.CDS4;Parent=g16460.t4
HiC_scaffold_7	gmst	exon	427869	427989	259.769203	+	1	ID=g16460.t4.exon4;Parent=g16460.t4
HiC_scaffold_7	gmst	CDS	427869	427989	269.537432	+	1	ID=g16460.t2.CDS5;Parent=g16460.t2
HiC_scaffold_7	gmst	exon	427869	427989	269.537432	+	1	ID=g16460.t2.exon5;Parent=g16460.t2
HiC_scaffold_7	AUGUSTUS	intron	427990	433842	1.0	+	.	ID=g16460.t1.intron6;Parent=g16460.t1
HiC_scaffold_7	AUGUSTUS	intron	427990	433842	1.0	+	.	ID=g16460.t3.intron5;Parent=g16460.t3
HiC_scaffold_7	gmst	intron	427990	433842	259.769203	+	0	ID=g16460.t4.intron4;Parent=g16460.t4
HiC_scaffold_7	gmst	intron	427990	433842	269.537432	+	0	ID=g16460.t2.intron5;Parent=g16460.t2
HiC_scaffold_7	AUGUSTUS	exon	433843	433923	.	+	.	ID=g16460.t1.exon7;Parent=g16460.t1
HiC_scaffold_7	AUGUSTUS	exon	433843	433923	.	+	.	ID=g16460.t3.exon6;Parent=g16460.t3
HiC_scaffold_7	AUGUSTUS	CDS	433843	433923	1.0	+	0	ID=g16460.t1.CDS7;Parent=g16460.t1
HiC_scaffold_7	AUGUSTUS	CDS	433843	433923	1.0	+	0	ID=g16460.t3.CDS6;Parent=g16460.t3
HiC_scaffold_7	gmst	CDS	433843	433923	259.769203	+	0	ID=g16460.t4.CDS5;Parent=g16460.t4
HiC_scaffold_7	gmst	exon	433843	433923	259.769203	+	0	ID=g16460.t4.exon5;Parent=g16460.t4
HiC_scaffold_7	gmst	CDS	433843	433923	269.537432	+	0	ID=g16460.t2.CDS6;Parent=g16460.t2
HiC_scaffold_7	gmst	exon	433843	433923	269.537432	+	0	ID=g16460.t2.exon6;Parent=g16460.t2
HiC_scaffold_7	AUGUSTUS	intron	433924	434005	1.0	+	.	ID=g16460.t1.intron7;Parent=g16460.t1
HiC_scaffold_7	AUGUSTUS	intron	433924	434005	1.0	+	.	ID=g16460.t3.intron6;Parent=g16460.t3
HiC_scaffold_7	gmst	intron	433924	434005	259.769203	+	0	ID=g16460.t4.intron5;Parent=g16460.t4
HiC_scaffold_7	gmst	intron	433924	434005	269.537432	+	0	ID=g16460.t2.intron6;Parent=g16460.t2
HiC_scaffold_7	AUGUSTUS	exon	434006	434155	.	+	.	ID=g16460.t1.exon8;Parent=g16460.t1
HiC_scaffold_7	AUGUSTUS	exon	434006	434155	.	+	.	ID=g16460.t3.exon7;Parent=g16460.t3
HiC_scaffold_7	AUGUSTUS	CDS	434006	434155	1.0	+	0	ID=g16460.t1.CDS8;Parent=g16460.t1
HiC_scaffold_7	AUGUSTUS	CDS	434006	434155	1.0	+	0	ID=g16460.t3.CDS7;Parent=g16460.t3
HiC_scaffold_7	gmst	CDS	434006	434155	259.769203	+	0	ID=g16460.t4.CDS6;Parent=g16460.t4
HiC_scaffold_7	gmst	exon	434006	434155	259.769203	+	0	ID=g16460.t4.exon6;Parent=g16460.t4
HiC_scaffold_7	gmst	CDS	434006	434155	269.537432	+	0	ID=g16460.t2.CDS7;Parent=g16460.t2
HiC_scaffold_7	gmst	exon	434006	434155	269.537432	+	0	ID=g16460.t2.exon7;Parent=g16460.t2
HiC_scaffold_7	AUGUSTUS	intron	434156	434451	1.0	+	.	ID=g16460.t1.intron8;Parent=g16460.t1
HiC_scaffold_7	AUGUSTUS	intron	434156	434451	1.0	+	.	ID=g16460.t3.intron7;Parent=g16460.t3
HiC_scaffold_7	gmst	intron	434156	434451	259.769203	+	0	ID=g16460.t4.intron6;Parent=g16460.t4
HiC_scaffold_7	gmst	intron	434156	434451	269.537432	+	0	ID=g16460.t2.intron7;Parent=g16460.t2
HiC_scaffold_7	AUGUSTUS	exon	434452	434628	.	+	.	ID=g16460.t1.exon9;Parent=g16460.t1
HiC_scaffold_7	AUGUSTUS	exon	434452	434628	.	+	.	ID=g16460.t3.exon8;Parent=g16460.t3
HiC_scaffold_7	AUGUSTUS	CDS	434452	434628	1.0	+	0	ID=g16460.t1.CDS9;Parent=g16460.t1
HiC_scaffold_7	AUGUSTUS	CDS	434452	434628	1.0	+	0	ID=g16460.t3.CDS8;Parent=g16460.t3
HiC_scaffold_7	gmst	CDS	434452	434628	259.769203	+	0	ID=g16460.t4.CDS7;Parent=g16460.t4
HiC_scaffold_7	gmst	exon	434452	434628	259.769203	+	0	ID=g16460.t4.exon7;Parent=g16460.t4
HiC_scaffold_7	gmst	CDS	434452	434628	269.537432	+	0	ID=g16460.t2.CDS8;Parent=g16460.t2
HiC_scaffold_7	gmst	exon	434452	434628	269.537432	+	0	ID=g16460.t2.exon8;Parent=g16460.t2
HiC_scaffold_7	AUGUSTUS	intron	434629	435281	1.0	+	.	ID=g16460.t1.intron9;Parent=g16460.t1
HiC_scaffold_7	AUGUSTUS	intron	434629	435281	1.0	+	.	ID=g16460.t3.intron8;Parent=g16460.t3
HiC_scaffold_7	gmst	intron	434629	435281	259.769203	+	0	ID=g16460.t4.intron7;Parent=g16460.t4
HiC_scaffold_7	gmst	intron	434629	435281	269.537432	+	0	ID=g16460.t2.intron8;Parent=g16460.t2
HiC_scaffold_7	AUGUSTUS	exon	435282	435463	.	+	.	ID=g16460.t1.exon10;Parent=g16460.t1
HiC_scaffold_7	AUGUSTUS	exon	435282	435463	.	+	.	ID=g16460.t3.exon9;Parent=g16460.t3
HiC_scaffold_7	AUGUSTUS	CDS	435282	435463	1.0	+	0	ID=g16460.t1.CDS10;Parent=g16460.t1
HiC_scaffold_7	AUGUSTUS	CDS	435282	435463	1.0	+	0	ID=g16460.t3.CDS9;Parent=g16460.t3
HiC_scaffold_7	gmst	CDS	435282	435463	259.769203	+	0	ID=g16460.t4.CDS8;Parent=g16460.t4
HiC_scaffold_7	gmst	exon	435282	435463	259.769203	+	0	ID=g16460.t4.exon8;Parent=g16460.t4
HiC_scaffold_7	gmst	CDS	435282	435463	269.537432	+	0	ID=g16460.t2.CDS9;Parent=g16460.t2
HiC_scaffold_7	gmst	exon	435282	435463	269.537432	+	0	ID=g16460.t2.exon9;Parent=g16460.t2
HiC_scaffold_7	AUGUSTUS	intron	435464	435600	1.0	+	.	ID=g16460.t1.intron10;Parent=g16460.t1
HiC_scaffold_7	AUGUSTUS	intron	435464	435600	1.0	+	.	ID=g16460.t3.intron9;Parent=g16460.t3
HiC_scaffold_7	gmst	intron	435464	435600	259.769203	+	0	ID=g16460.t4.intron8;Parent=g16460.t4
HiC_scaffold_7	gmst	intron	435464	435600	269.537432	+	0	ID=g16460.t2.intron9;Parent=g16460.t2
HiC_scaffold_7	AUGUSTUS	exon	435601	435831	.	+	.	ID=g16460.t1.exon11;Parent=g16460.t1
HiC_scaffold_7	AUGUSTUS	exon	435601	435831	.	+	.	ID=g16460.t3.exon10;Parent=g16460.t3
HiC_scaffold_7	AUGUSTUS	CDS	435601	435831	1.0	+	1	ID=g16460.t1.CDS11;Parent=g16460.t1
HiC_scaffold_7	AUGUSTUS	CDS	435601	435831	1.0	+	1	ID=g16460.t3.CDS10;Parent=g16460.t3
HiC_scaffold_7	gmst	CDS	435601	435831	259.769203	+	1	ID=g16460.t4.CDS9;Parent=g16460.t4
HiC_scaffold_7	gmst	exon	435601	435831	259.769203	+	1	ID=g16460.t4.exon9;Parent=g16460.t4
HiC_scaffold_7	gmst	CDS	435601	435831	269.537432	+	1	ID=g16460.t2.CDS10;Parent=g16460.t2
HiC_scaffold_7	gmst	exon	435601	435831	269.537432	+	1	ID=g16460.t2.exon10;Parent=g16460.t2
HiC_scaffold_7	AUGUSTUS	intron	435832	436271	1.0	+	.	ID=g16460.t1.intron11;Parent=g16460.t1
HiC_scaffold_7	AUGUSTUS	intron	435832	436271	1.0	+	.	ID=g16460.t3.intron10;Parent=g16460.t3
HiC_scaffold_7	gmst	intron	435832	436271	259.769203	+	0	ID=g16460.t4.intron9;Parent=g16460.t4
HiC_scaffold_7	gmst	intron	435832	436271	269.537432	+	0	ID=g16460.t2.intron10;Parent=g16460.t2
HiC_scaffold_7	AUGUSTUS	exon	436272	436489	.	+	.	ID=g16460.t1.exon12;Parent=g16460.t1
HiC_scaffold_7	AUGUSTUS	exon	436272	436489	.	+	.	ID=g16460.t3.exon11;Parent=g16460.t3
HiC_scaffold_7	AUGUSTUS	CDS	436272	436489	1.0	+	1	ID=g16460.t1.CDS12;Parent=g16460.t1
HiC_scaffold_7	AUGUSTUS	CDS	436272	436489	1.0	+	1	ID=g16460.t3.CDS11;Parent=g16460.t3
HiC_scaffold_7	gmst	CDS	436272	436489	259.769203	+	1	ID=g16460.t4.CDS10;Parent=g16460.t4
HiC_scaffold_7	gmst	exon	436272	436489	259.769203	+	1	ID=g16460.t4.exon10;Parent=g16460.t4
HiC_scaffold_7	gmst	CDS	436272	436489	269.537432	+	1	ID=g16460.t2.CDS11;Parent=g16460.t2
HiC_scaffold_7	gmst	exon	436272	436489	269.537432	+	1	ID=g16460.t2.exon11;Parent=g16460.t2
HiC_scaffold_7	AUGUSTUS	intron	436490	438823	1.0	+	.	ID=g16460.t1.intron12;Parent=g16460.t1
HiC_scaffold_7	AUGUSTUS	intron	436490	438823	1.0	+	.	ID=g16460.t3.intron11;Parent=g16460.t3
HiC_scaffold_7	gmst	intron	436490	438823	259.769203	+	0	ID=g16460.t4.intron10;Parent=g16460.t4
HiC_scaffold_7	gmst	intron	436490	438823	269.537432	+	0	ID=g16460.t2.intron11;Parent=g16460.t2
HiC_scaffold_7	AUGUSTUS	exon	438824	438963	.	+	.	ID=g16460.t1.exon13;Parent=g16460.t1
HiC_scaffold_7	AUGUSTUS	exon	438824	438963	.	+	.	ID=g16460.t3.exon12;Parent=g16460.t3
HiC_scaffold_7	AUGUSTUS	CDS	438824	438963	1.0	+	2	ID=g16460.t1.CDS13;Parent=g16460.t1
HiC_scaffold_7	AUGUSTUS	CDS	438824	438963	1.0	+	2	ID=g16460.t3.CDS12;Parent=g16460.t3
HiC_scaffold_7	gmst	CDS	438824	438963	259.769203	+	2	ID=g16460.t4.CDS11;Parent=g16460.t4
HiC_scaffold_7	gmst	exon	438824	438963	259.769203	+	2	ID=g16460.t4.exon11;Parent=g16460.t4
HiC_scaffold_7	gmst	CDS	438824	438963	269.537432	+	2	ID=g16460.t2.CDS12;Parent=g16460.t2
HiC_scaffold_7	gmst	exon	438824	438963	269.537432	+	2	ID=g16460.t2.exon12;Parent=g16460.t2
HiC_scaffold_7	AUGUSTUS	intron	438964	439363	1.0	+	.	ID=g16460.t1.intron13;Parent=g16460.t1
HiC_scaffold_7	AUGUSTUS	intron	438964	439363	1.0	+	.	ID=g16460.t3.intron12;Parent=g16460.t3
HiC_scaffold_7	gmst	intron	438964	439363	259.769203	+	0	ID=g16460.t4.intron11;Parent=g16460.t4
HiC_scaffold_7	gmst	intron	438964	439363	269.537432	+	0	ID=g16460.t2.intron12;Parent=g16460.t2
HiC_scaffold_7	AUGUSTUS	exon	439364	439610	.	+	.	ID=g16460.t1.exon14;Parent=g16460.t1
HiC_scaffold_7	AUGUSTUS	exon	439364	439610	.	+	.	ID=g16460.t3.exon13;Parent=g16460.t3
HiC_scaffold_7	AUGUSTUS	CDS	439364	439610	1.0	+	0	ID=g16460.t1.CDS14;Parent=g16460.t1
HiC_scaffold_7	AUGUSTUS	CDS	439364	439610	1.0	+	0	ID=g16460.t3.CDS13;Parent=g16460.t3
HiC_scaffold_7	gmst	CDS	439364	439610	259.769203	+	0	ID=g16460.t4.CDS12;Parent=g16460.t4
HiC_scaffold_7	gmst	exon	439364	439610	259.769203	+	0	ID=g16460.t4.exon12;Parent=g16460.t4
HiC_scaffold_7	gmst	CDS	439364	439610	269.537432	+	0	ID=g16460.t2.CDS13;Parent=g16460.t2
HiC_scaffold_7	gmst	exon	439364	439610	269.537432	+	0	ID=g16460.t2.exon13;Parent=g16460.t2
HiC_scaffold_7	AUGUSTUS	intron	439611	440793	1.0	+	.	ID=g16460.t1.intron14;Parent=g16460.t1
HiC_scaffold_7	AUGUSTUS	intron	439611	440793	1.0	+	.	ID=g16460.t3.intron13;Parent=g16460.t3
HiC_scaffold_7	gmst	intron	439611	440793	259.769203	+	0	ID=g16460.t4.intron12;Parent=g16460.t4
HiC_scaffold_7	gmst	intron	439611	440793	269.537432	+	0	ID=g16460.t2.intron13;Parent=g16460.t2
HiC_scaffold_7	AUGUSTUS	exon	440794	440879	.	+	.	ID=g16460.t1.exon15;Parent=g16460.t1
HiC_scaffold_7	AUGUSTUS	exon	440794	440879	.	+	.	ID=g16460.t3.exon14;Parent=g16460.t3
HiC_scaffold_7	AUGUSTUS	CDS	440794	440879	1.0	+	2	ID=g16460.t1.CDS15;Parent=g16460.t1
HiC_scaffold_7	AUGUSTUS	CDS	440794	440879	1.0	+	2	ID=g16460.t3.CDS14;Parent=g16460.t3
HiC_scaffold_7	gmst	CDS	440794	440879	259.769203	+	2	ID=g16460.t4.CDS13;Parent=g16460.t4
HiC_scaffold_7	gmst	exon	440794	440879	259.769203	+	2	ID=g16460.t4.exon13;Parent=g16460.t4
HiC_scaffold_7	gmst	CDS	440794	440879	269.537432	+	2	ID=g16460.t2.CDS14;Parent=g16460.t2
HiC_scaffold_7	gmst	exon	440794	440879	269.537432	+	2	ID=g16460.t2.exon14;Parent=g16460.t2
HiC_scaffold_7	AUGUSTUS	stop_codon	440877	440879	.	+	0	ID=g16460.t1.stop1;Parent=g16460.t1
HiC_scaffold_7	AUGUSTUS	stop_codon	440877	440879	.	+	0	ID=g16460.t3.stop1;Parent=g16460.t3
HiC_scaffold_7	gmst	stop_codon	440877	440879	259.769203	+	0	ID=g16460.t4.stop1;Parent=g16460.t4
HiC_scaffold_7	gmst	stop_codon	440877	440879	269.537432	+	0	ID=g16460.t2.stop1;Parent=g16460.t2
HiC_scaffold_7	AUGUSTUS	stop_codon	442795	442797	.	-	0	ID=g16461.t1.stop1;Parent=g16461.t1
HiC_scaffold_7	AUGUSTUS	exon	442795	442878	.	-	.	ID=g16461.t1.exon1;Parent=g16461.t1
HiC_scaffold_7	AUGUSTUS	CDS	442795	442878	1.0	-	0	ID=g16461.t1.CDS1;Parent=g16461.t1
HiC_scaffold_7	AUGUSTUS	gene	442795	460450	.	-	.	ID=g16461
HiC_scaffold_7	AUGUSTUS	mRNA	442795	460450	1.0	-	.	ID=g16461.t1;Parent=g16461;em_target=9707.XP_004403656.1;em_score=829.5;em_evalue=9e-253;em_tcov=.;em_OGs=COG0473@1|root,KOG0785@2759|Eukaryota,38CQA@33154|Opisthokonta,3BAZQ@33208|Metazoa,3CYF3@33213|Bilateria,484V2@7711|Chordata,494IV@7742|Vertebrata,3J77U@40674|Mammalia,3EJUE@33554|Carnivora;em_COG_cat=E;em_desc=Isocitrate dehydrogenase NAD subunit;em_max_annot_lvl=33208|Metazoa;em_Preferred_name=IDH3A;em_EC=1.1.1.41;em_KEGG_ko=ko:K00030;em_KEGG_Pathway=ko00020,ko01100,ko01110,ko01120,ko01130,ko01200,ko01210,ko01230,map00020,map01100,map01110,map01120,map01130,map01200,map01210,map01230;em_KEGG_Module=M00009,M00010;em_KEGG_Reaction=R00709;em_KEGG_rclass=RC00114;em_BRITE=br01601,ko00000,ko00001,ko00002,ko01000;em_PFAMs=Iso_dh;em_GOs=GO:0000287,GO:0003674,GO:0003824,GO:0004448,GO:0004449,GO:0005488,GO:0005575,GO:0005622,GO:0005623,GO:0005737,GO:0005739,GO:0005759,GO:0005962,GO:0005975,GO:0006082,GO:0006091,GO:0006099,GO:0006101,GO:0006102,GO:0006103,GO:0006139,GO:0006725,GO:0006732,GO:0006733,GO:0006734,GO:0006753,GO:0006793,GO:0006796,GO:0006807,GO:0008150,GO:0008152,GO:0009060,GO:0009117,GO:0009987,GO:0015980,GO:0016491,GO:0016614,GO:0016616,GO:0016999,GO:0017144,GO:0019362,GO:0019637,GO:0019674,GO:0019752,GO:0030062,GO:0031974,GO:0032991,GO:0034641,GO:0043167,GO:0043169,GO:0043209,GO:0043226,GO:0043227,GO:0043229,GO:0043231,GO:0043233,GO:0043436,GO:0043648,GO:0044237,GO:0044238,GO:0044281,GO:0044422,GO:0044424,GO:0044429,GO:0044444,GO:0044446,GO:0044464,GO:0045239,GO:0045242,GO:0045333,GO:0046483,GO:0046496,GO:0046872,GO:0051186,GO:0055086,GO:0055114,GO:0070013,GO:0071704,GO:0072350,GO:0072524,GO:0098798,GO:1901360,GO:1901564,GO:1902494,GO:1990204
HiC_scaffold_7	AUGUSTUS	intron	442879	444148	1.0	-	.	ID=g16461.t1.intron1;Parent=g16461.t1
HiC_scaffold_7	AUGUSTUS	exon	444149	444301	.	-	.	ID=g16461.t1.exon2;Parent=g16461.t1
HiC_scaffold_7	AUGUSTUS	CDS	444149	444301	1.0	-	0	ID=g16461.t1.CDS2;Parent=g16461.t1
HiC_scaffold_7	AUGUSTUS	intron	444302	444707	1.0	-	.	ID=g16461.t1.intron2;Parent=g16461.t1
HiC_scaffold_7	AUGUSTUS	exon	444708	444792	.	-	.	ID=g16461.t1.exon3;Parent=g16461.t1
HiC_scaffold_7	AUGUSTUS	CDS	444708	444792	1.0	-	1	ID=g16461.t1.CDS3;Parent=g16461.t1
HiC_scaffold_7	AUGUSTUS	intron	444793	445982	1.0	-	.	ID=g16461.t1.intron3;Parent=g16461.t1
HiC_scaffold_7	AUGUSTUS	exon	445983	446047	.	-	.	ID=g16461.t1.exon4;Parent=g16461.t1
HiC_scaffold_7	AUGUSTUS	CDS	445983	446047	1.0	-	0	ID=g16461.t1.CDS4;Parent=g16461.t1
HiC_scaffold_7	AUGUSTUS	intron	446048	446141	1.0	-	.	ID=g16461.t1.intron4;Parent=g16461.t1
HiC_scaffold_7	AUGUSTUS	exon	446142	446244	.	-	.	ID=g16461.t1.exon5;Parent=g16461.t1
HiC_scaffold_7	AUGUSTUS	CDS	446142	446244	1.0	-	1	ID=g16461.t1.CDS5;Parent=g16461.t1
HiC_scaffold_7	AUGUSTUS	intron	446245	446954	1.0	-	.	ID=g16461.t1.intron5;Parent=g16461.t1
HiC_scaffold_7	AUGUSTUS	exon	446955	447088	.	-	.	ID=g16461.t1.exon6;Parent=g16461.t1
HiC_scaffold_7	AUGUSTUS	CDS	446955	447088	1.0	-	0	ID=g16461.t1.CDS6;Parent=g16461.t1
HiC_scaffold_7	AUGUSTUS	intron	447089	447435	1.0	-	.	ID=g16461.t1.intron6;Parent=g16461.t1
HiC_scaffold_7	AUGUSTUS	exon	447436	447623	.	-	.	ID=g16461.t1.exon7;Parent=g16461.t1
HiC_scaffold_7	AUGUSTUS	CDS	447436	447623	1.0	-	2	ID=g16461.t1.CDS7;Parent=g16461.t1
HiC_scaffold_7	AUGUSTUS	intron	447624	448810	1.0	-	.	ID=g16461.t1.intron7;Parent=g16461.t1
HiC_scaffold_7	AUGUSTUS	exon	448811	448925	.	-	.	ID=g16461.t1.exon8;Parent=g16461.t1
HiC_scaffold_7	AUGUSTUS	CDS	448811	448925	1.0	-	0	ID=g16461.t1.CDS8;Parent=g16461.t1
HiC_scaffold_7	AUGUSTUS	intron	448926	450161	1.0	-	.	ID=g16461.t1.intron8;Parent=g16461.t1
HiC_scaffold_7	AUGUSTUS	exon	450162	450245	.	-	.	ID=g16461.t1.exon9;Parent=g16461.t1
HiC_scaffold_7	AUGUSTUS	CDS	450162	450245	1.0	-	0	ID=g16461.t1.CDS9;Parent=g16461.t1
HiC_scaffold_7	AUGUSTUS	intron	450246	452249	1.0	-	.	ID=g16461.t1.intron9;Parent=g16461.t1
HiC_scaffold_7	AUGUSTUS	exon	452250	452312	.	-	.	ID=g16461.t1.exon10;Parent=g16461.t1
HiC_scaffold_7	AUGUSTUS	CDS	452250	452312	1.0	-	0	ID=g16461.t1.CDS10;Parent=g16461.t1
HiC_scaffold_7	AUGUSTUS	intron	452313	460423	1.0	-	.	ID=g16461.t1.intron10;Parent=g16461.t1
HiC_scaffold_7	AUGUSTUS	exon	460424	460450	.	-	.	ID=g16461.t1.exon11;Parent=g16461.t1
HiC_scaffold_7	AUGUSTUS	CDS	460424	460450	1.0	-	0	ID=g16461.t1.CDS11;Parent=g16461.t1
HiC_scaffold_7	AUGUSTUS	start_codon	460448	460450	.	-	0	ID=g16461.t1.start1;Parent=g16461.t1
HiC_scaffold_7	AUGUSTUS	start_codon	471054	471056	.	+	0	ID=g16462.t1.start1;Parent=g16462.t1
HiC_scaffold_7	AUGUSTUS	exon	471054	471104	.	+	.	ID=g16462.t1.exon1;Parent=g16462.t1
HiC_scaffold_7	AUGUSTUS	CDS	471054	471104	1.0	+	0	ID=g16462.t1.CDS1;Parent=g16462.t1
HiC_scaffold_7	AUGUSTUS	gene	471054	485297	.	+	.	ID=g16462
HiC_scaffold_7	AUGUSTUS	mRNA	471054	485297	1.0	+	.	ID=g16462.t1;Parent=g16462;em_target=9612.ENSCAFP00000041789;em_score=415.0;em_evalue=6e-128;em_tcov=.;em_OGs=COG5126@1|root,KOG0038@2759|Eukaryota,39UW7@33154|Opisthokonta,3BJR0@33208|Metazoa,3E4V1@33213|Bilateria,48I4W@7711|Chordata,49FSS@7742|Vertebrata,3JJ9M@40674|Mammalia,3EXP2@33554|Carnivora;em_COG_cat=DTZ;em_desc=Calcium and integrin binding family member 2;em_max_annot_lvl=33208|Metazoa;em_Preferred_name=CIB2;em_PFAMs=EF-hand_7;em_GOs=GO:0000287,GO:0001750,GO:0001894,GO:0001895,GO:0001917,GO:0003674,GO:0005102,GO:0005178,GO:0005488,GO:0005509,GO:0005515,GO:0005575,GO:0005622,GO:0005623,GO:0005737,GO:0005856,GO:0005886,GO:0005912,GO:0005924,GO:0005927,GO:0005929,GO:0005938,GO:0005955,GO:0006873,GO:0006874,GO:0006875,GO:0007154,GO:0007165,GO:0007204,GO:0007584,GO:0007602,GO:0008150,GO:0008287,GO:0009314,GO:0009416,GO:0009581,GO:0009582,GO:0009583,GO:0009605,GO:0009628,GO:0009719,GO:0009987,GO:0009991,GO:0010033,GO:0010243,GO:0014070,GO:0014074,GO:0015629,GO:0016020,GO:0019725,GO:0023052,GO:0030003,GO:0030054,GO:0030055,GO:0030863,GO:0030864,GO:0031594,GO:0031667,GO:0031668,GO:0031669,GO:0031670,GO:0032420,GO:0032421,GO:0032437,GO:0032501,GO:0032991,GO:0033198,GO:0035690,GO:0042221,GO:0042383,GO:0042493,GO:0042592,GO:0042802,GO:0042803,GO:0042995,GO:0043005,GO:0043167,GO:0043169,GO:0043226,GO:0043228,GO:0043229,GO:0043232,GO:0044422,GO:0044424,GO:0044430,GO:0044441,GO:0044444,GO:0044446,GO:0044448,GO:0044463,GO:0044464,GO:0044877,GO:0045202,GO:0045494,GO:0046683,GO:0046872,GO:0046983,GO:0048871,GO:0048878,GO:0050789,GO:0050794,GO:0050801,GO:0050839,GO:0050896,GO:0051480,GO:0051606,GO:0051716,GO:0055065,GO:0055074,GO:0055080,GO:0055082,GO:0060249,GO:0065007,GO:0065008,GO:0070161,GO:0070887,GO:0071310,GO:0071318,GO:0071407,GO:0071417,GO:0071495,GO:0071496,GO:0071944,GO:0072503,GO:0072507,GO:0097458,GO:0097730,GO:0097731,GO:0097733,GO:0098771,GO:0098858,GO:0098862,GO:0099568,GO:0120025,GO:0120038,GO:1901698,GO:1901699,GO:1901700,GO:1901701,GO:1902494,GO:1903293
HiC_scaffold_7	AUGUSTUS	intron	471105	475368	1.0	+	.	ID=g16462.t1.intron1;Parent=g16462.t1
HiC_scaffold_7	AUGUSTUS	exon	475369	475403	.	+	.	ID=g16462.t1.exon2;Parent=g16462.t1
HiC_scaffold_7	AUGUSTUS	CDS	475369	475403	1.0	+	0	ID=g16462.t1.CDS2;Parent=g16462.t1
HiC_scaffold_7	AUGUSTUS	intron	475404	481344	1.0	+	.	ID=g16462.t1.intron2;Parent=g16462.t1
HiC_scaffold_7	AUGUSTUS	exon	481345	481456	.	+	.	ID=g16462.t1.exon3;Parent=g16462.t1
HiC_scaffold_7	AUGUSTUS	CDS	481345	481456	1.0	+	1	ID=g16462.t1.CDS3;Parent=g16462.t1
HiC_scaffold_7	AUGUSTUS	intron	481457	482925	1.0	+	.	ID=g16462.t1.intron3;Parent=g16462.t1
HiC_scaffold_7	AUGUSTUS	exon	482926	483073	.	+	.	ID=g16462.t1.exon4;Parent=g16462.t1
HiC_scaffold_7	AUGUSTUS	CDS	482926	483073	1.0	+	0	ID=g16462.t1.CDS4;Parent=g16462.t1
HiC_scaffold_7	AUGUSTUS	intron	483074	484917	1.0	+	.	ID=g16462.t1.intron4;Parent=g16462.t1
HiC_scaffold_7	AUGUSTUS	exon	484918	485113	.	+	.	ID=g16462.t1.exon5;Parent=g16462.t1
HiC_scaffold_7	AUGUSTUS	CDS	484918	485113	1.0	+	2	ID=g16462.t1.CDS5;Parent=g16462.t1
HiC_scaffold_7	AUGUSTUS	intron	485114	485275	1.0	+	.	ID=g16462.t1.intron5;Parent=g16462.t1
HiC_scaffold_7	AUGUSTUS	exon	485276	485297	.	+	.	ID=g16462.t1.exon6;Parent=g16462.t1
HiC_scaffold_7	AUGUSTUS	CDS	485276	485297	1.0	+	1	ID=g16462.t1.CDS6;Parent=g16462.t1
HiC_scaffold_7	AUGUSTUS	stop_codon	485295	485297	.	+	0	ID=g16462.t1.stop1;Parent=g16462.t1
HiC_scaffold_7	AUGUSTUS	stop_codon	487126	487128	.	-	0	ID=g16463.t1.stop1;Parent=g16463.t1
HiC_scaffold_7	AUGUSTUS	exon	487126	487176	.	-	.	ID=g16463.t1.exon1;Parent=g16463.t1
HiC_scaffold_7	AUGUSTUS	CDS	487126	487176	1.0	-	0	ID=g16463.t1.CDS1;Parent=g16463.t1
HiC_scaffold_7	AUGUSTUS	gene	487126	494585	.	-	.	ID=g16463
HiC_scaffold_7	AUGUSTUS	mRNA	487126	494585	1.0	-	.	ID=g16463.t1;Parent=g16463;em_target=9668.ENSMPUP00000015311;em_score=984.0;em_evalue=3.7e-299;em_tcov=.;em_OGs=28P84@1|root,2QUGN@2759|Eukaryota,39TU9@33154|Opisthokonta,3BGRN@33208|Metazoa,3CT2B@33213|Bilateria,48CRN@7711|Chordata,497MR@7742|Vertebrata,3JE1G@40674|Mammalia,3EJ9N@33554|Carnivora;em_COG_cat=T;em_desc=SH2 domain containing 7;em_max_annot_lvl=33208|Metazoa;em_Preferred_name=SH2D7;em_PFAMs=SH2
HiC_scaffold_7	AUGUSTUS	intron	487177	488375	1.0	-	.	ID=g16463.t1.intron1;Parent=g16463.t1
HiC_scaffold_7	AUGUSTUS	exon	488376	489062	.	-	.	ID=g16463.t1.exon2;Parent=g16463.t1
HiC_scaffold_7	AUGUSTUS	CDS	488376	489062	1.0	-	0	ID=g16463.t1.CDS2;Parent=g16463.t1
HiC_scaffold_7	AUGUSTUS	intron	489063	490210	1.0	-	.	ID=g16463.t1.intron2;Parent=g16463.t1
HiC_scaffold_7	AUGUSTUS	exon	490211	490423	.	-	.	ID=g16463.t1.exon3;Parent=g16463.t1
HiC_scaffold_7	AUGUSTUS	CDS	490211	490423	1.0	-	0	ID=g16463.t1.CDS3;Parent=g16463.t1
HiC_scaffold_7	AUGUSTUS	intron	490424	490633	1.0	-	.	ID=g16463.t1.intron3;Parent=g16463.t1
HiC_scaffold_7	AUGUSTUS	exon	490634	490799	.	-	.	ID=g16463.t1.exon4;Parent=g16463.t1
HiC_scaffold_7	AUGUSTUS	CDS	490634	490799	1.0	-	1	ID=g16463.t1.CDS4;Parent=g16463.t1
HiC_scaffold_7	AUGUSTUS	intron	490800	493144	1.0	-	.	ID=g16463.t1.intron4;Parent=g16463.t1
HiC_scaffold_7	AUGUSTUS	exon	493145	493234	.	-	.	ID=g16463.t1.exon5;Parent=g16463.t1
HiC_scaffold_7	AUGUSTUS	CDS	493145	493234	1.0	-	1	ID=g16463.t1.CDS5;Parent=g16463.t1
HiC_scaffold_7	AUGUSTUS	intron	493235	494409	1.0	-	.	ID=g16463.t1.intron5;Parent=g16463.t1
HiC_scaffold_7	AUGUSTUS	exon	494410	494585	.	-	.	ID=g16463.t1.exon6;Parent=g16463.t1
HiC_scaffold_7	AUGUSTUS	CDS	494410	494585	1.0	-	0	ID=g16463.t1.CDS6;Parent=g16463.t1
HiC_scaffold_7	AUGUSTUS	start_codon	494583	494585	.	-	0	ID=g16463.t1.start1;Parent=g16463.t1
HiC_scaffold_7	gmst	start_codon	646591	646593	69.534971	+	0	ID=g16464.t1.start1;Parent=g16464.t1
HiC_scaffold_7	gmst	CDS	646591	646649	69.534971	+	0	ID=g16464.t1.CDS1;Parent=g16464.t1
HiC_scaffold_7	gmst	exon	646591	646649	69.534971	+	0	ID=g16464.t1.exon1;Parent=g16464.t1
HiC_scaffold_7	gmst	gene	646591	654783	.	+	.	ID=g16464
HiC_scaffold_7	gmst	mRNA	646591	654783	.	+	.	ID=g16464.t1;Parent=g16464;em_target=9713.XP_006746039.1;em_score=522.7;em_evalue=5e-160;em_tcov=.;em_OGs=KOG3001@1|root,KOG3001@2759|Eukaryota,38ZRW@33154|Opisthokonta,3BDPM@33208|Metazoa,3CZKY@33213|Bilateria,4838V@7711|Chordata,48W19@7742|Vertebrata,3JAZT@40674|Mammalia,3EMBJ@33554|Carnivora;em_COG_cat=BK;em_desc=Mortality factor;em_max_annot_lvl=33208|Metazoa;em_KEGG_ko=ko:K11339;em_BRITE=ko00000,ko03036,ko03400;em_PFAMs=MRG,Tudor-knot;em_Preferred_name=MORF4L1;em_GOs=GO:0000003,GO:0000118,GO:0000122,GO:0000123,GO:0000228,GO:0000414,GO:0000416,GO:0000724,GO:0000725,GO:0000785,GO:0000790,GO:0003006,GO:0003674,GO:0003682,GO:0005488,GO:0005515,GO:0005575,GO:0005622,GO:0005623,GO:0005634,GO:0005654,GO:0005694,GO:0006139,GO:0006259,GO:0006281,GO:0006302,GO:0006310,GO:0006325,GO:0006338,GO:0006342,GO:0006355,GO:0006357,GO:0006464,GO:0006473,GO:0006475,GO:0006476,GO:0006725,GO:0006807,GO:0006950,GO:0006974,GO:0006996,GO:0007049,GO:0007059,GO:0007275,GO:0007276,GO:0007281,GO:0008150,GO:0008152,GO:0008283,GO:0009790,GO:0009792,GO:0009889,GO:0009890,GO:0009891,GO:0009892,GO:0009893,GO:0009987,GO:0010468,GO:0010556,GO:0010557,GO:0010558,GO:0010604,GO:0010605,GO:0010628,GO:0010629,GO:0010638,GO:0016043,GO:0016458,GO:0016569,GO:0016570,GO:0016573,GO:0016575,GO:0016580,GO:0016604,GO:0016607,GO:0018193,GO:0018205,GO:0018393,GO:0018394,GO:0019219,GO:0019222,GO:0019538,GO:0019953,GO:0022402,GO:0022412,GO:0022414,GO:0030154,GO:0030234,GO:0030849,GO:0031056,GO:0031058,GO:0031060,GO:0031062,GO:0031248,GO:0031323,GO:0031324,GO:0031325,GO:0031326,GO:0031327,GO:0031328,GO:0031399,GO:0031401,GO:0031974,GO:0031981,GO:0032268,GO:0032270,GO:0032501,GO:0032502,GO:0032504,GO:0032991,GO:0033043,GO:0033044,GO:0033554,GO:0034641,GO:0034708,GO:0034728,GO:0035064,GO:0035097,GO:0035267,GO:0035601,GO:0036211,GO:0040029,GO:0042393,GO:0043044,GO:0043170,GO:0043189,GO:0043226,GO:0043227,GO:0043228,GO:0043229,GO:0043231,GO:0043232,GO:0043233,GO:0043412,GO:0043486,GO:0043543,GO:0043933,GO:0043967,GO:0043968,GO:0044237,GO:0044238,GO:0044260,GO:0044267,GO:0044422,GO:0044424,GO:0044427,GO:0044428,GO:0044446,GO:0044451,GO:0044454,GO:0044464,GO:0044703,GO:0045814,GO:0045892,GO:0045893,GO:0045934,GO:0045935,GO:0045944,GO:0046483,GO:0047485,GO:0048468,GO:0048518,GO:0048519,GO:0048522,GO:0048523,GO:0048609,GO:0048856,GO:0048869,GO:0050789,GO:0050790,GO:0050794,GO:0050896,GO:0051128,GO:0051130,GO:0051171,GO:0051172,GO:0051173,GO:0051246,GO:0051247,GO:0051252,GO:0051253,GO:0051254,GO:0051276,GO:0051304,GO:0051704,GO:0051716,GO:0060255,GO:0065007,GO:0065009,GO:0070013,GO:0070822,GO:0071704,GO:0071824,GO:0071840,GO:0080090,GO:0090304,GO:0098732,GO:0098772,GO:0140030,GO:0140034,GO:1901360,GO:1901564,GO:1902275,GO:1902493,GO:1902494,GO:1902562,GO:1902679,GO:1902680,GO:1903506,GO:1903507,GO:1903508,GO:1905269,GO:1990234,GO:2000112,GO:2000113,GO:2001141,GO:2001252
HiC_scaffold_7	gmst	intron	646650	649065	69.534971	+	0	ID=g16464.t1.intron1;Parent=g16464.t1
HiC_scaffold_7	gmst	CDS	649066	649091	69.534971	+	1	ID=g16464.t1.CDS2;Parent=g16464.t1
HiC_scaffold_7	gmst	exon	649066	649091	69.534971	+	1	ID=g16464.t1.exon2;Parent=g16464.t1
HiC_scaffold_7	gmst	intron	649092	649570	69.534971	+	0	ID=g16464.t1.intron2;Parent=g16464.t1
HiC_scaffold_7	gmst	CDS	649571	649659	69.534971	+	2	ID=g16464.t1.CDS3;Parent=g16464.t1
HiC_scaffold_7	gmst	exon	649571	649659	69.534971	+	2	ID=g16464.t1.exon3;Parent=g16464.t1
HiC_scaffold_7	gmst	intron	649660	650346	69.534971	+	0	ID=g16464.t1.intron3;Parent=g16464.t1
HiC_scaffold_7	gmst	CDS	650347	650448	69.534971	+	0	ID=g16464.t1.CDS4;Parent=g16464.t1
HiC_scaffold_7	gmst	exon	650347	650448	69.534971	+	0	ID=g16464.t1.exon4;Parent=g16464.t1
HiC_scaffold_7	gmst	intron	650449	651602	69.534971	+	0	ID=g16464.t1.intron4;Parent=g16464.t1
HiC_scaffold_7	gmst	CDS	651603	651691	69.534971	+	0	ID=g16464.t1.CDS5;Parent=g16464.t1
HiC_scaffold_7	gmst	exon	651603	651691	69.534971	+	0	ID=g16464.t1.exon5;Parent=g16464.t1
HiC_scaffold_7	gmst	intron	651692	652401	69.534971	+	0	ID=g16464.t1.intron5;Parent=g16464.t1
HiC_scaffold_7	gmst	CDS	652402	652574	69.534971	+	1	ID=g16464.t1.CDS6;Parent=g16464.t1
HiC_scaffold_7	gmst	exon	652402	652574	69.534971	+	1	ID=g16464.t1.exon6;Parent=g16464.t1
HiC_scaffold_7	gmst	intron	652575	653074	69.534971	+	0	ID=g16464.t1.intron6;Parent=g16464.t1
HiC_scaffold_7	gmst	CDS	653075	653159	69.534971	+	2	ID=g16464.t1.CDS7;Parent=g16464.t1
HiC_scaffold_7	gmst	exon	653075	653159	69.534971	+	2	ID=g16464.t1.exon7;Parent=g16464.t1
HiC_scaffold_7	gmst	intron	653160	654698	69.534971	+	0	ID=g16464.t1.intron7;Parent=g16464.t1
HiC_scaffold_7	gmst	CDS	654699	654783	69.534971	+	1	ID=g16464.t1.CDS8;Parent=g16464.t1
HiC_scaffold_7	gmst	exon	654699	654783	69.534971	+	1	ID=g16464.t1.exon8;Parent=g16464.t1
HiC_scaffold_7	gmst	stop_codon	654781	654783	69.534971	+	0	ID=g16464.t1.stop1;Parent=g16464.t1
HiC_scaffold_7	AUGUSTUS	stop_codon	673412	673414	.	-	0	ID=g16465.t1.stop1;Parent=g16465.t1
HiC_scaffold_7	AUGUSTUS	exon	673412	673487	.	-	.	ID=g16465.t1.exon1;Parent=g16465.t1
HiC_scaffold_7	AUGUSTUS	CDS	673412	673487	1.0	-	1	ID=g16465.t1.CDS1;Parent=g16465.t1
HiC_scaffold_7	AUGUSTUS	gene	673412	686894	.	-	.	ID=g16465
HiC_scaffold_7	AUGUSTUS	mRNA	673412	686894	1.0	-	.	ID=g16465.t1;Parent=g16465;em_target=9707.XP_004403647.1;em_score=755.7;em_evalue=2e-230;em_tcov=.;em_OGs=COG4870@1|root,KOG1543@2759|Eukaryota,39HF6@33154|Opisthokonta,3BB41@33208|Metazoa,3CSDM@33213|Bilateria,485FP@7711|Chordata,48YPP@7742|Vertebrata,3JEW7@40674|Mammalia,3EI93@33554|Carnivora;em_COG_cat=O;em_desc=Belongs to the peptidase C1 family;em_max_annot_lvl=33208|Metazoa;em_Preferred_name=CTSH;em_EC=3.4.22.16;em_KEGG_ko=ko:K01366;em_KEGG_Pathway=ko04142,ko04210,map04142,map04210;em_BRITE=ko00000,ko00001,ko01000,ko01002;em_PFAMs=Inhibitor_I29,Peptidase_C1;em_GOs=GO:0000003,GO:0000165,GO:0000323,GO:0001101,GO:0001520,GO:0001655,GO:0001656,GO:0001669,GO:0001763,GO:0001775,GO:0001822,GO:0001894,GO:0001906,GO:0001909,GO:0001913,GO:0002009,GO:0002250,GO:0002252,GO:0002263,GO:0002274,GO:0002275,GO:0002283,GO:0002366,GO:0002376,GO:0002443,GO:0002444,GO:0002446,GO:0002449,GO:0002456,GO:0002460,GO:0002682,GO:0002764,GO:0003674,GO:0003824,GO:0004175,GO:0004177,GO:0004197,GO:0004252,GO:0004888,GO:0005488,GO:0005515,GO:0005575,GO:0005576,GO:0005615,GO:0005622,GO:0005623,GO:0005737,GO:0005764,GO:0005768,GO:0005770,GO:0005771,GO:0005773,GO:0005829,GO:0005856,GO:0005929,GO:0005930,GO:0006464,GO:0006468,GO:0006508,GO:0006518,GO:0006793,GO:0006796,GO:0006807,GO:0006810,GO:0006887,GO:0006915,GO:0006919,GO:0006955,GO:0007154,GO:0007165,GO:0007275,GO:0007276,GO:0007283,GO:0008047,GO:0008150,GO:0008152,GO:0008219,GO:0008233,GO:0008234,GO:0008236,GO:0008238,GO:0008284,GO:0008656,GO:0009056,GO:0009057,GO:0009653,GO:0009719,GO:0009725,GO:0009887,GO:0009888,GO:0009893,GO:0009966,GO:0009967,GO:0009987,GO:0010033,GO:0010467,GO:0010468,GO:0010604,GO:0010628,GO:0010632,GO:0010634,GO:0010646,GO:0010647,GO:0010813,GO:0010815,GO:0010941,GO:0010942,GO:0010950,GO:0010952,GO:0012501,GO:0012505,GO:0016192,GO:0016310,GO:0016485,GO:0016504,GO:0016505,GO:0016787,GO:0017144,GO:0017171,GO:0019222,GO:0019538,GO:0019882,GO:0019953,GO:0022414,GO:0022603,GO:0023014,GO:0023051,GO:0023052,GO:0023056,GO:0030108,GO:0030141,GO:0030162,GO:0030163,GO:0030234,GO:0030323,GO:0030324,GO:0030334,GO:0030335,GO:0030984,GO:0031323,GO:0031325,GO:0031410,GO:0031514,GO:0031638,GO:0031647,GO:0031648,GO:0031904,GO:0031906,GO:0031974,GO:0031982,GO:0031983,GO:0032268,GO:0032270,GO:0032393,GO:0032397,GO:0032501,GO:0032502,GO:0032504,GO:0032526,GO:0032838,GO:0032870,GO:0032879,GO:0032940,GO:0032991,GO:0033619,GO:0033993,GO:0034641,GO:0034774,GO:0035239,GO:0035295,GO:0035556,GO:0035770,GO:0036126,GO:0036211,GO:0036230,GO:0036464,GO:0038023,GO:0040012,GO:0040017,GO:0042119,GO:0042127,GO:0042221,GO:0042562,GO:0042592,GO:0042599,GO:0042737,GO:0042981,GO:0042995,GO:0043028,GO:0043065,GO:0043066,GO:0043067,GO:0043068,GO:0043069,GO:0043085,GO:0043129,GO:0043170,GO:0043171,GO:0043226,GO:0043227,GO:0043228,GO:0043229,GO:0043231,GO:0043232,GO:0043233,GO:0043280,GO:0043281,GO:0043299,GO:0043312,GO:0043412,GO:0043603,GO:0043621,GO:0044093,GO:0044237,GO:0044238,GO:0044248,GO:0044257,GO:0044260,GO:0044265,GO:0044267,GO:0044421,GO:0044422,GO:0044424,GO:0044430,GO:0044433,GO:0044440,GO:0044441,GO:0044444,GO:0044446,GO:0044463,GO:0044464,GO:0044703,GO:0044877,GO:0045055,GO:0045321,GO:0045765,GO:0045766,GO:0045862,GO:0046903,GO:0048232,GO:0048513,GO:0048518,GO:0048519,GO:0048522,GO:0048523,GO:0048583,GO:0048584,GO:0048609,GO:0048729,GO:0048731,GO:0048754,GO:0048856,GO:0048871,GO:0048875,GO:0048878,GO:0050776,GO:0050789,GO:0050790,GO:0050793,GO:0050794,GO:0050896,GO:0051094,GO:0051171,GO:0051173,GO:0051179,GO:0051234,GO:0051239,GO:0051240,GO:0051246,GO:0051247,GO:0051270,GO:0051272,GO:0051336,GO:0051345,GO:0051603,GO:0051604,GO:0051704,GO:0051716,GO:0052547,GO:0052548,GO:0060089,GO:0060205,GO:0060249,GO:0060255,GO:0060425,GO:0060429,GO:0060441,GO:0060448,GO:0060541,GO:0060548,GO:0060562,GO:0060600,GO:0061134,GO:0061138,GO:0065007,GO:0065008,GO:0065009,GO:0070011,GO:0070013,GO:0070324,GO:0070371,GO:0070820,GO:0070887,GO:0071310,GO:0071495,GO:0071704,GO:0072001,GO:0080090,GO:0097014,GO:0097066,GO:0097067,GO:0097208,GO:0097223,GO:0097486,GO:0097708,GO:0097729,GO:0098772,GO:0099080,GO:0099081,GO:0099503,GO:0099512,GO:0099513,GO:0099568,GO:0101002,GO:0120025,GO:0120038,GO:0140096,GO:1901342,GO:1901564,GO:1901565,GO:1901575,GO:1901700,GO:1904018,GO:1904724,GO:1904813,GO:1990834,GO:1990904,GO:2000026,GO:2000116,GO:2000145,GO:2000147,GO:2001056,GO:2001233,GO:2001235
HiC_scaffold_7	AUGUSTUS	intron	673488	674170	1.0	-	.	ID=g16465.t1.intron1;Parent=g16465.t1
HiC_scaffold_7	AUGUSTUS	exon	674171	674296	.	-	.	ID=g16465.t1.exon2;Parent=g16465.t1
HiC_scaffold_7	AUGUSTUS	CDS	674171	674296	1.0	-	1	ID=g16465.t1.CDS2;Parent=g16465.t1
HiC_scaffold_7	AUGUSTUS	intron	674297	675129	1.0	-	.	ID=g16465.t1.intron2;Parent=g16465.t1
HiC_scaffold_7	AUGUSTUS	exon	675130	675236	.	-	.	ID=g16465.t1.exon3;Parent=g16465.t1
HiC_scaffold_7	AUGUSTUS	CDS	675130	675236	1.0	-	0	ID=g16465.t1.CDS3;Parent=g16465.t1
HiC_scaffold_7	AUGUSTUS	intron	675237	676085	1.0	-	.	ID=g16465.t1.intron3;Parent=g16465.t1
HiC_scaffold_7	AUGUSTUS	exon	676086	676154	.	-	.	ID=g16465.t1.exon4;Parent=g16465.t1
HiC_scaffold_7	AUGUSTUS	CDS	676086	676154	1.0	-	0	ID=g16465.t1.CDS4;Parent=g16465.t1
HiC_scaffold_7	AUGUSTUS	intron	676155	677222	1.0	-	.	ID=g16465.t1.intron4;Parent=g16465.t1
HiC_scaffold_7	AUGUSTUS	exon	677223	677304	.	-	.	ID=g16465.t1.exon5;Parent=g16465.t1
HiC_scaffold_7	AUGUSTUS	CDS	677223	677304	1.0	-	1	ID=g16465.t1.CDS5;Parent=g16465.t1
HiC_scaffold_7	AUGUSTUS	intron	677305	678329	1.0	-	.	ID=g16465.t1.intron5;Parent=g16465.t1
HiC_scaffold_7	AUGUSTUS	exon	678330	678385	.	-	.	ID=g16465.t1.exon6;Parent=g16465.t1
HiC_scaffold_7	AUGUSTUS	CDS	678330	678385	1.0	-	0	ID=g16465.t1.CDS6;Parent=g16465.t1
HiC_scaffold_7	AUGUSTUS	intron	678386	679054	1.0	-	.	ID=g16465.t1.intron6;Parent=g16465.t1
HiC_scaffold_7	AUGUSTUS	exon	679055	679141	.	-	.	ID=g16465.t1.exon7;Parent=g16465.t1
HiC_scaffold_7	AUGUSTUS	CDS	679055	679141	1.0	-	0	ID=g16465.t1.CDS7;Parent=g16465.t1
HiC_scaffold_7	AUGUSTUS	intron	679142	681220	1.0	-	.	ID=g16465.t1.intron7;Parent=g16465.t1
HiC_scaffold_7	AUGUSTUS	exon	681221	681325	.	-	.	ID=g16465.t1.exon8;Parent=g16465.t1
HiC_scaffold_7	AUGUSTUS	CDS	681221	681325	1.0	-	0	ID=g16465.t1.CDS8;Parent=g16465.t1
HiC_scaffold_7	AUGUSTUS	intron	681326	681892	1.0	-	.	ID=g16465.t1.intron8;Parent=g16465.t1
HiC_scaffold_7	AUGUSTUS	exon	681893	681963	.	-	.	ID=g16465.t1.exon9;Parent=g16465.t1
HiC_scaffold_7	AUGUSTUS	CDS	681893	681963	1.0	-	2	ID=g16465.t1.CDS9;Parent=g16465.t1
HiC_scaffold_7	AUGUSTUS	intron	681964	682405	1.0	-	.	ID=g16465.t1.intron9;Parent=g16465.t1
HiC_scaffold_7	AUGUSTUS	exon	682406	682511	.	-	.	ID=g16465.t1.exon10;Parent=g16465.t1
HiC_scaffold_7	AUGUSTUS	CDS	682406	682511	1.0	-	0	ID=g16465.t1.CDS10;Parent=g16465.t1
HiC_scaffold_7	AUGUSTUS	intron	682512	683149	1.0	-	.	ID=g16465.t1.intron10;Parent=g16465.t1
HiC_scaffold_7	AUGUSTUS	exon	683150	683181	.	-	.	ID=g16465.t1.exon11;Parent=g16465.t1
HiC_scaffold_7	AUGUSTUS	CDS	683150	683181	1.0	-	2	ID=g16465.t1.CDS11;Parent=g16465.t1
HiC_scaffold_7	AUGUSTUS	intron	683182	686803	1.0	-	.	ID=g16465.t1.intron11;Parent=g16465.t1
HiC_scaffold_7	AUGUSTUS	exon	686804	686894	.	-	.	ID=g16465.t1.exon12;Parent=g16465.t1
HiC_scaffold_7	AUGUSTUS	CDS	686804	686894	1.0	-	0	ID=g16465.t1.CDS12;Parent=g16465.t1
HiC_scaffold_7	AUGUSTUS	start_codon	686892	686894	.	-	0	ID=g16465.t1.start1;Parent=g16465.t1
HiC_scaffold_7	AUGUSTUS	stop_codon	705050	705052	.	-	0	ID=g16466.t1.stop1;Parent=g16466.t1
HiC_scaffold_7	AUGUSTUS	stop_codon	705050	705052	.	-	0	ID=g16466.t2.stop1;Parent=g16466.t2
HiC_scaffold_7	AUGUSTUS	exon	705050	705142	.	-	.	ID=g16466.t1.exon1;Parent=g16466.t1
HiC_scaffold_7	AUGUSTUS	exon	705050	705142	.	-	.	ID=g16466.t2.exon1;Parent=g16466.t2
HiC_scaffold_7	AUGUSTUS	CDS	705050	705142	1.0	-	0	ID=g16466.t1.CDS1;Parent=g16466.t1
HiC_scaffold_7	AUGUSTUS	CDS	705050	705142	1.0	-	0	ID=g16466.t2.CDS1;Parent=g16466.t2
HiC_scaffold_7	AUGUSTUS	gene	705050	793192	.	-	.	ID=g16466
HiC_scaffold_7	AUGUSTUS	mRNA	705050	793192	1.0	-	.	ID=g16466.t1;Parent=g16466;em_target=9668.ENSMPUP00000015325;em_score=2856.2;em_evalue=0.0;em_tcov=.;em_OGs=KOG3417@1|root,KOG3417@2759|Eukaryota,38I5C@33154|Opisthokonta,3BC6C@33208|Metazoa,3CTIN@33213|Bilateria,47Z04@7711|Chordata,49504@7742|Vertebrata,3JCG6@40674|Mammalia,3EMFK@33554|Carnivora;em_COG_cat=T;em_desc=guanine nucleotide-releasing factor;em_max_annot_lvl=33208|Metazoa;em_Preferred_name=RASGRF1;em_KEGG_ko=ko:K04349,ko:K12326,ko:K14549;em_KEGG_Pathway=ko03008,ko04010,ko04014,ko04510,map03008,map04010,map04014,map04510;em_BRITE=ko00000,ko00001,ko03009;em_PFAMs=PH,RasGEF,RasGEF_N,RhoGEF;em_GOs=GO:0000165,GO:0001975,GO:0003008,GO:0003674,GO:0005085,GO:0005088,GO:0005096,GO:0005102,GO:0005488,GO:0005515,GO:0005575,GO:0005622,GO:0005623,GO:0005737,GO:0005829,GO:0005886,GO:0006464,GO:0006468,GO:0006793,GO:0006796,GO:0006807,GO:0006950,GO:0007154,GO:0007165,GO:0007275,GO:0007399,GO:0007610,GO:0007611,GO:0007613,GO:0007616,GO:0008022,GO:0008047,GO:0008150,GO:0008152,GO:0008283,GO:0008284,GO:0009410,GO:0009636,GO:0009719,GO:0009725,GO:0009966,GO:0009967,GO:0009987,GO:0010033,GO:0010243,GO:0010469,GO:0010646,GO:0010647,GO:0014075,GO:0016020,GO:0016043,GO:0016310,GO:0016323,GO:0016327,GO:0017016,GO:0019538,GO:0019899,GO:0019900,GO:0019901,GO:0022008,GO:0022898,GO:0023014,GO:0023051,GO:0023052,GO:0023056,GO:0030030,GO:0030154,GO:0030182,GO:0030234,GO:0030424,GO:0030425,GO:0030426,GO:0030427,GO:0030695,GO:0030971,GO:0031175,GO:0031267,GO:0032409,GO:0032412,GO:0032501,GO:0032502,GO:0032868,GO:0032869,GO:0032870,GO:0032879,GO:0033267,GO:0033554,GO:0034762,GO:0034765,GO:0034976,GO:0035020,GO:0035254,GO:0035556,GO:0036211,GO:0036477,GO:0042127,GO:0042221,GO:0042493,GO:0042995,GO:0043005,GO:0043025,GO:0043085,GO:0043087,GO:0043170,GO:0043269,GO:0043412,GO:0043434,GO:0043547,GO:0044093,GO:0044237,GO:0044238,GO:0044260,GO:0044267,GO:0044297,GO:0044424,GO:0044425,GO:0044444,GO:0044459,GO:0044463,GO:0044464,GO:0046578,GO:0046579,GO:0046677,GO:0048145,GO:0048146,GO:0048167,GO:0048168,GO:0048468,GO:0048518,GO:0048522,GO:0048583,GO:0048584,GO:0048666,GO:0048699,GO:0048731,GO:0048856,GO:0048869,GO:0050789,GO:0050790,GO:0050794,GO:0050804,GO:0050877,GO:0050890,GO:0050896,GO:0051020,GO:0051049,GO:0051056,GO:0051057,GO:0051336,GO:0051345,GO:0051716,GO:0060589,GO:0065007,GO:0065008,GO:0065009,GO:0070887,GO:0071236,GO:0071310,GO:0071375,GO:0071417,GO:0071495,GO:0071704,GO:0071840,GO:0071944,GO:0090630,GO:0097366,GO:0097440,GO:0097447,GO:0097458,GO:0098590,GO:0098772,GO:0099177,GO:0099601,GO:0120025,GO:0120036,GO:0120038,GO:0150034,GO:1900449,GO:1901564,GO:1901652,GO:1901653,GO:1901698,GO:1901699,GO:1901700,GO:1901701,GO:1902531,GO:1902533,GO:1904062,GO:1990782,GO:2000310,GO:2001257
HiC_scaffold_7	AUGUSTUS	mRNA	705050	793192	1.0	-	.	ID=g16466.t2;Parent=g16466;em_target=9707.XP_004403646.1;em_score=2794.8;em_evalue=0.0;em_tcov=.;em_OGs=KOG3417@1|root,KOG3417@2759|Eukaryota,38I5C@33154|Opisthokonta,3BC6C@33208|Metazoa,3CTIN@33213|Bilateria,47Z04@7711|Chordata,49504@7742|Vertebrata,3JCG6@40674|Mammalia,3EMFK@33554|Carnivora;em_COG_cat=T;em_desc=guanine nucleotide-releasing factor;em_max_annot_lvl=33208|Metazoa;em_Preferred_name=RASGRF1;em_KEGG_ko=ko:K04349,ko:K12326,ko:K14549;em_KEGG_Pathway=ko03008,ko04010,ko04014,ko04510,map03008,map04010,map04014,map04510;em_BRITE=ko00000,ko00001,ko03009;em_PFAMs=PH,RasGEF,RasGEF_N,RhoGEF;em_GOs=GO:0000165,GO:0001975,GO:0003008,GO:0003674,GO:0005085,GO:0005088,GO:0005096,GO:0005102,GO:0005488,GO:0005515,GO:0005575,GO:0005622,GO:0005623,GO:0005737,GO:0005829,GO:0005886,GO:0006464,GO:0006468,GO:0006793,GO:0006796,GO:0006807,GO:0006950,GO:0007154,GO:0007165,GO:0007275,GO:0007399,GO:0007610,GO:0007611,GO:0007613,GO:0007616,GO:0008022,GO:0008047,GO:0008150,GO:0008152,GO:0008283,GO:0008284,GO:0009410,GO:0009636,GO:0009719,GO:0009725,GO:0009966,GO:0009967,GO:0009987,GO:0010033,GO:0010243,GO:0010469,GO:0010646,GO:0010647,GO:0014075,GO:0016020,GO:0016043,GO:0016310,GO:0016323,GO:0016327,GO:0017016,GO:0019538,GO:0019899,GO:0019900,GO:0019901,GO:0022008,GO:0022898,GO:0023014,GO:0023051,GO:0023052,GO:0023056,GO:0030030,GO:0030154,GO:0030182,GO:0030234,GO:0030424,GO:0030425,GO:0030426,GO:0030427,GO:0030695,GO:0030971,GO:0031175,GO:0031267,GO:0032409,GO:0032412,GO:0032501,GO:0032502,GO:0032868,GO:0032869,GO:0032870,GO:0032879,GO:0033267,GO:0033554,GO:0034762,GO:0034765,GO:0034976,GO:0035020,GO:0035254,GO:0035556,GO:0036211,GO:0036477,GO:0042127,GO:0042221,GO:0042493,GO:0042995,GO:0043005,GO:0043025,GO:0043085,GO:0043087,GO:0043170,GO:0043269,GO:0043412,GO:0043434,GO:0043547,GO:0044093,GO:0044237,GO:0044238,GO:0044260,GO:0044267,GO:0044297,GO:0044424,GO:0044425,GO:0044444,GO:0044459,GO:0044463,GO:0044464,GO:0046578,GO:0046579,GO:0046677,GO:0048145,GO:0048146,GO:0048167,GO:0048168,GO:0048468,GO:0048518,GO:0048522,GO:0048583,GO:0048584,GO:0048666,GO:0048699,GO:0048731,GO:0048856,GO:0048869,GO:0050789,GO:0050790,GO:0050794,GO:0050804,GO:0050877,GO:0050890,GO:0050896,GO:0051020,GO:0051049,GO:0051056,GO:0051057,GO:0051336,GO:0051345,GO:0051716,GO:0060589,GO:0065007,GO:0065008,GO:0065009,GO:0070887,GO:0071236,GO:0071310,GO:0071375,GO:0071417,GO:0071495,GO:0071704,GO:0071840,GO:0071944,GO:0090630,GO:0097366,GO:0097440,GO:0097447,GO:0097458,GO:0098590,GO:0098772,GO:0099177,GO:0099601,GO:0120025,GO:0120036,GO:0120038,GO:0150034,GO:1900449,GO:1901564,GO:1901652,GO:1901653,GO:1901698,GO:1901699,GO:1901700,GO:1901701,GO:1902531,GO:1902533,GO:1904062,GO:1990782,GO:2000310,GO:2001257
HiC_scaffold_7	AUGUSTUS	intron	705143	707479	1.0	-	.	ID=g16466.t1.intron1;Parent=g16466.t1
HiC_scaffold_7	AUGUSTUS	intron	705143	707479	1.0	-	.	ID=g16466.t2.intron1;Parent=g16466.t2
HiC_scaffold_7	AUGUSTUS	exon	707480	707548	.	-	.	ID=g16466.t1.exon2;Parent=g16466.t1
HiC_scaffold_7	AUGUSTUS	exon	707480	707548	.	-	.	ID=g16466.t2.exon2;Parent=g16466.t2
HiC_scaffold_7	AUGUSTUS	CDS	707480	707548	1.0	-	0	ID=g16466.t1.CDS2;Parent=g16466.t1
HiC_scaffold_7	AUGUSTUS	CDS	707480	707548	1.0	-	0	ID=g16466.t2.CDS2;Parent=g16466.t2
HiC_scaffold_7	AUGUSTUS	intron	707549	708119	1.0	-	.	ID=g16466.t1.intron2;Parent=g16466.t1
HiC_scaffold_7	AUGUSTUS	intron	707549	708119	1.0	-	.	ID=g16466.t2.intron2;Parent=g16466.t2
HiC_scaffold_7	AUGUSTUS	exon	708120	708237	.	-	.	ID=g16466.t1.exon3;Parent=g16466.t1
HiC_scaffold_7	AUGUSTUS	exon	708120	708237	.	-	.	ID=g16466.t2.exon3;Parent=g16466.t2
HiC_scaffold_7	AUGUSTUS	CDS	708120	708237	1.0	-	1	ID=g16466.t1.CDS3;Parent=g16466.t1
HiC_scaffold_7	AUGUSTUS	CDS	708120	708237	1.0	-	1	ID=g16466.t2.CDS3;Parent=g16466.t2
HiC_scaffold_7	AUGUSTUS	intron	708238	713008	1.0	-	.	ID=g16466.t1.intron3;Parent=g16466.t1
HiC_scaffold_7	AUGUSTUS	intron	708238	713008	1.0	-	.	ID=g16466.t2.intron3;Parent=g16466.t2
HiC_scaffold_7	AUGUSTUS	exon	713009	713088	.	-	.	ID=g16466.t1.exon4;Parent=g16466.t1
HiC_scaffold_7	AUGUSTUS	exon	713009	713088	.	-	.	ID=g16466.t2.exon4;Parent=g16466.t2
HiC_scaffold_7	AUGUSTUS	CDS	713009	713088	1.0	-	0	ID=g16466.t1.CDS4;Parent=g16466.t1
HiC_scaffold_7	AUGUSTUS	CDS	713009	713088	1.0	-	0	ID=g16466.t2.CDS4;Parent=g16466.t2
HiC_scaffold_7	AUGUSTUS	intron	713089	716687	1.0	-	.	ID=g16466.t1.intron4;Parent=g16466.t1
HiC_scaffold_7	AUGUSTUS	intron	713089	716687	1.0	-	.	ID=g16466.t2.intron4;Parent=g16466.t2
HiC_scaffold_7	AUGUSTUS	exon	716688	716885	.	-	.	ID=g16466.t1.exon5;Parent=g16466.t1
HiC_scaffold_7	AUGUSTUS	exon	716688	716885	.	-	.	ID=g16466.t2.exon5;Parent=g16466.t2
HiC_scaffold_7	AUGUSTUS	CDS	716688	716885	1.0	-	0	ID=g16466.t1.CDS5;Parent=g16466.t1
HiC_scaffold_7	AUGUSTUS	CDS	716688	716885	1.0	-	0	ID=g16466.t2.CDS5;Parent=g16466.t2
HiC_scaffold_7	AUGUSTUS	intron	716886	719829	1.0	-	.	ID=g16466.t1.intron5;Parent=g16466.t1
HiC_scaffold_7	AUGUSTUS	intron	716886	719829	1.0	-	.	ID=g16466.t2.intron5;Parent=g16466.t2
HiC_scaffold_7	AUGUSTUS	exon	719830	719914	.	-	.	ID=g16466.t1.exon6;Parent=g16466.t1
HiC_scaffold_7	AUGUSTUS	exon	719830	719914	.	-	.	ID=g16466.t2.exon6;Parent=g16466.t2
HiC_scaffold_7	AUGUSTUS	CDS	719830	719914	1.0	-	1	ID=g16466.t1.CDS6;Parent=g16466.t1
HiC_scaffold_7	AUGUSTUS	CDS	719830	719914	1.0	-	1	ID=g16466.t2.CDS6;Parent=g16466.t2
HiC_scaffold_7	AUGUSTUS	intron	719915	721599	1.0	-	.	ID=g16466.t1.intron6;Parent=g16466.t1
HiC_scaffold_7	AUGUSTUS	intron	719915	721599	1.0	-	.	ID=g16466.t2.intron6;Parent=g16466.t2
HiC_scaffold_7	AUGUSTUS	exon	721600	721703	.	-	.	ID=g16466.t1.exon7;Parent=g16466.t1
HiC_scaffold_7	AUGUSTUS	exon	721600	721703	.	-	.	ID=g16466.t2.exon7;Parent=g16466.t2
HiC_scaffold_7	AUGUSTUS	CDS	721600	721703	1.0	-	0	ID=g16466.t1.CDS7;Parent=g16466.t1
HiC_scaffold_7	AUGUSTUS	CDS	721600	721703	1.0	-	0	ID=g16466.t2.CDS7;Parent=g16466.t2
HiC_scaffold_7	AUGUSTUS	intron	721704	724631	1.0	-	.	ID=g16466.t1.intron7;Parent=g16466.t1
HiC_scaffold_7	AUGUSTUS	intron	721704	724631	1.0	-	.	ID=g16466.t2.intron7;Parent=g16466.t2
HiC_scaffold_7	AUGUSTUS	exon	724632	724692	.	-	.	ID=g16466.t1.exon8;Parent=g16466.t1
HiC_scaffold_7	AUGUSTUS	exon	724632	724692	.	-	.	ID=g16466.t2.exon8;Parent=g16466.t2
HiC_scaffold_7	AUGUSTUS	CDS	724632	724692	1.0	-	1	ID=g16466.t1.CDS8;Parent=g16466.t1
HiC_scaffold_7	AUGUSTUS	CDS	724632	724692	1.0	-	1	ID=g16466.t2.CDS8;Parent=g16466.t2
HiC_scaffold_7	AUGUSTUS	intron	724693	726095	1.0	-	.	ID=g16466.t1.intron8;Parent=g16466.t1
HiC_scaffold_7	AUGUSTUS	intron	724693	726095	1.0	-	.	ID=g16466.t2.intron8;Parent=g16466.t2
HiC_scaffold_7	AUGUSTUS	exon	726096	726208	.	-	.	ID=g16466.t1.exon9;Parent=g16466.t1
HiC_scaffold_7	AUGUSTUS	exon	726096	726208	.	-	.	ID=g16466.t2.exon9;Parent=g16466.t2
HiC_scaffold_7	AUGUSTUS	CDS	726096	726208	1.0	-	0	ID=g16466.t1.CDS9;Parent=g16466.t1
HiC_scaffold_7	AUGUSTUS	CDS	726096	726208	1.0	-	0	ID=g16466.t2.CDS9;Parent=g16466.t2
HiC_scaffold_7	AUGUSTUS	intron	726209	726606	1.0	-	.	ID=g16466.t1.intron9;Parent=g16466.t1
HiC_scaffold_7	AUGUSTUS	intron	726209	726606	1.0	-	.	ID=g16466.t2.intron9;Parent=g16466.t2
HiC_scaffold_7	AUGUSTUS	exon	726607	726713	.	-	.	ID=g16466.t1.exon10;Parent=g16466.t1
HiC_scaffold_7	AUGUSTUS	exon	726607	726713	.	-	.	ID=g16466.t2.exon10;Parent=g16466.t2
HiC_scaffold_7	AUGUSTUS	CDS	726607	726713	1.0	-	2	ID=g16466.t1.CDS10;Parent=g16466.t1
HiC_scaffold_7	AUGUSTUS	CDS	726607	726713	1.0	-	2	ID=g16466.t2.CDS10;Parent=g16466.t2
HiC_scaffold_7	AUGUSTUS	intron	726714	726953	1.0	-	.	ID=g16466.t1.intron10;Parent=g16466.t1
HiC_scaffold_7	AUGUSTUS	intron	726714	726953	1.0	-	.	ID=g16466.t2.intron10;Parent=g16466.t2
HiC_scaffold_7	AUGUSTUS	exon	726954	727124	.	-	.	ID=g16466.t1.exon11;Parent=g16466.t1
HiC_scaffold_7	AUGUSTUS	exon	726954	727124	.	-	.	ID=g16466.t2.exon11;Parent=g16466.t2
HiC_scaffold_7	AUGUSTUS	CDS	726954	727124	1.0	-	2	ID=g16466.t1.CDS11;Parent=g16466.t1
HiC_scaffold_7	AUGUSTUS	CDS	726954	727124	1.0	-	2	ID=g16466.t2.CDS11;Parent=g16466.t2
HiC_scaffold_7	AUGUSTUS	intron	727125	728335	1.0	-	.	ID=g16466.t1.intron11;Parent=g16466.t1
HiC_scaffold_7	AUGUSTUS	intron	727125	728335	1.0	-	.	ID=g16466.t2.intron11;Parent=g16466.t2
HiC_scaffold_7	AUGUSTUS	exon	728336	728461	.	-	.	ID=g16466.t1.exon12;Parent=g16466.t1
HiC_scaffold_7	AUGUSTUS	exon	728336	728461	.	-	.	ID=g16466.t2.exon12;Parent=g16466.t2
HiC_scaffold_7	AUGUSTUS	CDS	728336	728461	1.0	-	2	ID=g16466.t1.CDS12;Parent=g16466.t1
HiC_scaffold_7	AUGUSTUS	CDS	728336	728461	1.0	-	2	ID=g16466.t2.CDS12;Parent=g16466.t2
HiC_scaffold_7	AUGUSTUS	intron	728462	729457	1.0	-	.	ID=g16466.t1.intron12;Parent=g16466.t1
HiC_scaffold_7	AUGUSTUS	intron	728462	729457	1.0	-	.	ID=g16466.t2.intron12;Parent=g16466.t2
HiC_scaffold_7	AUGUSTUS	exon	729458	729831	.	-	.	ID=g16466.t1.exon13;Parent=g16466.t1
HiC_scaffold_7	AUGUSTUS	exon	729458	729831	.	-	.	ID=g16466.t2.exon13;Parent=g16466.t2
HiC_scaffold_7	AUGUSTUS	CDS	729458	729831	1.0	-	1	ID=g16466.t1.CDS13;Parent=g16466.t1
HiC_scaffold_7	AUGUSTUS	CDS	729458	729831	1.0	-	1	ID=g16466.t2.CDS13;Parent=g16466.t2
HiC_scaffold_7	AUGUSTUS	intron	729832	731732	1.0	-	.	ID=g16466.t1.intron13;Parent=g16466.t1
HiC_scaffold_7	AUGUSTUS	intron	729832	732444	1.0	-	.	ID=g16466.t2.intron13;Parent=g16466.t2
HiC_scaffold_7	AUGUSTUS	exon	731733	731789	.	-	.	ID=g16466.t1.exon14;Parent=g16466.t1
HiC_scaffold_7	AUGUSTUS	CDS	731733	731789	1.0	-	1	ID=g16466.t1.CDS14;Parent=g16466.t1
HiC_scaffold_7	AUGUSTUS	intron	731790	732444	1.0	-	.	ID=g16466.t1.intron14;Parent=g16466.t1
HiC_scaffold_7	AUGUSTUS	exon	732445	732693	.	-	.	ID=g16466.t1.exon15;Parent=g16466.t1
HiC_scaffold_7	AUGUSTUS	exon	732445	732693	.	-	.	ID=g16466.t2.exon14;Parent=g16466.t2
HiC_scaffold_7	AUGUSTUS	CDS	732445	732693	1.0	-	1	ID=g16466.t1.CDS15;Parent=g16466.t1
HiC_scaffold_7	AUGUSTUS	CDS	732445	732693	1.0	-	1	ID=g16466.t2.CDS14;Parent=g16466.t2
HiC_scaffold_7	AUGUSTUS	intron	732694	739000	1.0	-	.	ID=g16466.t1.intron15;Parent=g16466.t1
HiC_scaffold_7	AUGUSTUS	intron	732694	739000	1.0	-	.	ID=g16466.t2.intron14;Parent=g16466.t2
HiC_scaffold_7	AUGUSTUS	exon	739001	739083	.	-	.	ID=g16466.t1.exon16;Parent=g16466.t1
HiC_scaffold_7	AUGUSTUS	exon	739001	739083	.	-	.	ID=g16466.t2.exon15;Parent=g16466.t2
HiC_scaffold_7	AUGUSTUS	CDS	739001	739083	1.0	-	0	ID=g16466.t1.CDS16;Parent=g16466.t1
HiC_scaffold_7	AUGUSTUS	CDS	739001	739083	1.0	-	0	ID=g16466.t2.CDS15;Parent=g16466.t2
HiC_scaffold_7	AUGUSTUS	intron	739084	741016	1.0	-	.	ID=g16466.t1.intron16;Parent=g16466.t1
HiC_scaffold_7	AUGUSTUS	intron	739084	741016	1.0	-	.	ID=g16466.t2.intron15;Parent=g16466.t2
HiC_scaffold_7	AUGUSTUS	exon	741017	741153	.	-	.	ID=g16466.t1.exon17;Parent=g16466.t1
HiC_scaffold_7	AUGUSTUS	exon	741017	741153	.	-	.	ID=g16466.t2.exon16;Parent=g16466.t2
HiC_scaffold_7	AUGUSTUS	CDS	741017	741153	1.0	-	2	ID=g16466.t1.CDS17;Parent=g16466.t1
HiC_scaffold_7	AUGUSTUS	CDS	741017	741153	1.0	-	2	ID=g16466.t2.CDS16;Parent=g16466.t2
HiC_scaffold_7	AUGUSTUS	intron	741154	742805	1.0	-	.	ID=g16466.t1.intron17;Parent=g16466.t1
HiC_scaffold_7	AUGUSTUS	intron	741154	742805	1.0	-	.	ID=g16466.t2.intron16;Parent=g16466.t2
HiC_scaffold_7	AUGUSTUS	exon	742806	742869	.	-	.	ID=g16466.t1.exon18;Parent=g16466.t1
HiC_scaffold_7	AUGUSTUS	exon	742806	742869	.	-	.	ID=g16466.t2.exon17;Parent=g16466.t2
HiC_scaffold_7	AUGUSTUS	CDS	742806	742869	1.0	-	0	ID=g16466.t1.CDS18;Parent=g16466.t1
HiC_scaffold_7	AUGUSTUS	CDS	742806	742869	1.0	-	0	ID=g16466.t2.CDS17;Parent=g16466.t2
HiC_scaffold_7	AUGUSTUS	intron	742870	745814	1.0	-	.	ID=g16466.t1.intron18;Parent=g16466.t1
HiC_scaffold_7	AUGUSTUS	intron	742870	745814	1.0	-	.	ID=g16466.t2.intron17;Parent=g16466.t2
HiC_scaffold_7	AUGUSTUS	exon	745815	745975	.	-	.	ID=g16466.t1.exon19;Parent=g16466.t1
HiC_scaffold_7	AUGUSTUS	exon	745815	745975	.	-	.	ID=g16466.t2.exon18;Parent=g16466.t2
HiC_scaffold_7	AUGUSTUS	CDS	745815	745975	1.0	-	2	ID=g16466.t1.CDS19;Parent=g16466.t1
HiC_scaffold_7	AUGUSTUS	CDS	745815	745975	1.0	-	2	ID=g16466.t2.CDS18;Parent=g16466.t2
HiC_scaffold_7	AUGUSTUS	intron	745976	747675	1.0	-	.	ID=g16466.t1.intron19;Parent=g16466.t1
HiC_scaffold_7	AUGUSTUS	intron	745976	747675	1.0	-	.	ID=g16466.t2.intron18;Parent=g16466.t2
HiC_scaffold_7	AUGUSTUS	exon	747676	747794	.	-	.	ID=g16466.t1.exon20;Parent=g16466.t1
HiC_scaffold_7	AUGUSTUS	exon	747676	747794	.	-	.	ID=g16466.t2.exon19;Parent=g16466.t2
HiC_scaffold_7	AUGUSTUS	CDS	747676	747794	1.0	-	1	ID=g16466.t1.CDS20;Parent=g16466.t1
HiC_scaffold_7	AUGUSTUS	CDS	747676	747794	1.0	-	1	ID=g16466.t2.CDS19;Parent=g16466.t2
HiC_scaffold_7	AUGUSTUS	intron	747795	750733	1.0	-	.	ID=g16466.t1.intron20;Parent=g16466.t1
HiC_scaffold_7	AUGUSTUS	intron	747795	750733	1.0	-	.	ID=g16466.t2.intron19;Parent=g16466.t2
HiC_scaffold_7	AUGUSTUS	exon	750734	750843	.	-	.	ID=g16466.t1.exon21;Parent=g16466.t1
HiC_scaffold_7	AUGUSTUS	exon	750734	750843	.	-	.	ID=g16466.t2.exon20;Parent=g16466.t2
HiC_scaffold_7	AUGUSTUS	CDS	750734	750843	1.0	-	0	ID=g16466.t1.CDS21;Parent=g16466.t1
HiC_scaffold_7	AUGUSTUS	CDS	750734	750843	1.0	-	0	ID=g16466.t2.CDS20;Parent=g16466.t2
HiC_scaffold_7	AUGUSTUS	intron	750844	751235	1.0	-	.	ID=g16466.t1.intron21;Parent=g16466.t1
HiC_scaffold_7	AUGUSTUS	intron	750844	751235	1.0	-	.	ID=g16466.t2.intron20;Parent=g16466.t2
HiC_scaffold_7	AUGUSTUS	exon	751236	751429	.	-	.	ID=g16466.t1.exon22;Parent=g16466.t1
HiC_scaffold_7	AUGUSTUS	exon	751236	751429	.	-	.	ID=g16466.t2.exon21;Parent=g16466.t2
HiC_scaffold_7	AUGUSTUS	CDS	751236	751429	1.0	-	2	ID=g16466.t1.CDS22;Parent=g16466.t1
HiC_scaffold_7	AUGUSTUS	CDS	751236	751429	1.0	-	2	ID=g16466.t2.CDS21;Parent=g16466.t2
HiC_scaffold_7	AUGUSTUS	intron	751430	753202	1.0	-	.	ID=g16466.t1.intron22;Parent=g16466.t1
HiC_scaffold_7	AUGUSTUS	intron	751430	753202	1.0	-	.	ID=g16466.t2.intron21;Parent=g16466.t2
HiC_scaffold_7	AUGUSTUS	exon	753203	753282	.	-	.	ID=g16466.t1.exon23;Parent=g16466.t1
HiC_scaffold_7	AUGUSTUS	exon	753203	753282	.	-	.	ID=g16466.t2.exon22;Parent=g16466.t2
HiC_scaffold_7	AUGUSTUS	CDS	753203	753282	1.0	-	1	ID=g16466.t1.CDS23;Parent=g16466.t1
HiC_scaffold_7	AUGUSTUS	CDS	753203	753282	1.0	-	1	ID=g16466.t2.CDS22;Parent=g16466.t2
HiC_scaffold_7	AUGUSTUS	intron	753283	760460	1.0	-	.	ID=g16466.t1.intron23;Parent=g16466.t1
HiC_scaffold_7	AUGUSTUS	intron	753283	760460	1.0	-	.	ID=g16466.t2.intron22;Parent=g16466.t2
HiC_scaffold_7	AUGUSTUS	exon	760461	760714	.	-	.	ID=g16466.t1.exon24;Parent=g16466.t1
HiC_scaffold_7	AUGUSTUS	exon	760461	760714	.	-	.	ID=g16466.t2.exon23;Parent=g16466.t2
HiC_scaffold_7	AUGUSTUS	CDS	760461	760714	1.0	-	0	ID=g16466.t1.CDS24;Parent=g16466.t1
HiC_scaffold_7	AUGUSTUS	CDS	760461	760714	1.0	-	0	ID=g16466.t2.CDS23;Parent=g16466.t2
HiC_scaffold_7	AUGUSTUS	intron	760715	762921	1.0	-	.	ID=g16466.t1.intron24;Parent=g16466.t1
HiC_scaffold_7	AUGUSTUS	intron	760715	762921	1.0	-	.	ID=g16466.t2.intron23;Parent=g16466.t2
HiC_scaffold_7	AUGUSTUS	exon	762922	763014	.	-	.	ID=g16466.t1.exon25;Parent=g16466.t1
HiC_scaffold_7	AUGUSTUS	exon	762922	763014	.	-	.	ID=g16466.t2.exon24;Parent=g16466.t2
HiC_scaffold_7	AUGUSTUS	CDS	762922	763014	1.0	-	0	ID=g16466.t1.CDS25;Parent=g16466.t1
HiC_scaffold_7	AUGUSTUS	CDS	762922	763014	1.0	-	0	ID=g16466.t2.CDS24;Parent=g16466.t2
HiC_scaffold_7	AUGUSTUS	intron	763015	769977	1.0	-	.	ID=g16466.t1.intron25;Parent=g16466.t1
HiC_scaffold_7	AUGUSTUS	intron	763015	769977	1.0	-	.	ID=g16466.t2.intron24;Parent=g16466.t2
HiC_scaffold_7	AUGUSTUS	exon	769978	770125	.	-	.	ID=g16466.t1.exon26;Parent=g16466.t1
HiC_scaffold_7	AUGUSTUS	exon	769978	770125	.	-	.	ID=g16466.t2.exon25;Parent=g16466.t2
HiC_scaffold_7	AUGUSTUS	CDS	769978	770125	1.0	-	1	ID=g16466.t1.CDS26;Parent=g16466.t1
HiC_scaffold_7	AUGUSTUS	CDS	769978	770125	1.0	-	1	ID=g16466.t2.CDS25;Parent=g16466.t2
HiC_scaffold_7	AUGUSTUS	intron	770126	775766	1.0	-	.	ID=g16466.t1.intron26;Parent=g16466.t1
HiC_scaffold_7	AUGUSTUS	intron	770126	775766	1.0	-	.	ID=g16466.t2.intron25;Parent=g16466.t2
HiC_scaffold_7	AUGUSTUS	exon	775767	775873	.	-	.	ID=g16466.t1.exon27;Parent=g16466.t1
HiC_scaffold_7	AUGUSTUS	exon	775767	775873	.	-	.	ID=g16466.t2.exon26;Parent=g16466.t2
HiC_scaffold_7	AUGUSTUS	CDS	775767	775873	1.0	-	0	ID=g16466.t1.CDS27;Parent=g16466.t1
HiC_scaffold_7	AUGUSTUS	CDS	775767	775873	1.0	-	0	ID=g16466.t2.CDS26;Parent=g16466.t2
HiC_scaffold_7	AUGUSTUS	intron	775874	792916	1.0	-	.	ID=g16466.t1.intron27;Parent=g16466.t1
HiC_scaffold_7	AUGUSTUS	intron	775874	792916	1.0	-	.	ID=g16466.t2.intron26;Parent=g16466.t2
HiC_scaffold_7	AUGUSTUS	exon	792917	793192	.	-	.	ID=g16466.t1.exon28;Parent=g16466.t1
HiC_scaffold_7	AUGUSTUS	exon	792917	793192	.	-	.	ID=g16466.t2.exon27;Parent=g16466.t2
HiC_scaffold_7	AUGUSTUS	CDS	792917	793192	1.0	-	0	ID=g16466.t1.CDS28;Parent=g16466.t1
HiC_scaffold_7	AUGUSTUS	CDS	792917	793192	1.0	-	0	ID=g16466.t2.CDS27;Parent=g16466.t2
HiC_scaffold_7	AUGUSTUS	start_codon	793190	793192	.	-	0	ID=g16466.t1.start1;Parent=g16466.t1
HiC_scaffold_7	AUGUSTUS	start_codon	793190	793192	.	-	0	ID=g16466.t2.start1;Parent=g16466.t2
HiC_scaffold_7	AUGUSTUS	stop_codon	892312	892314	.	-	0	ID=g16467.t1.stop1;Parent=g16467.t1
HiC_scaffold_7	AUGUSTUS	gene	892312	892632	.	-	.	ID=g16467
HiC_scaffold_7	AUGUSTUS	exon	892312	892632	.	-	.	ID=g16467.t1.exon1;Parent=g16467.t1
HiC_scaffold_7	AUGUSTUS	mRNA	892312	892632	1.0	-	.	ID=g16467.t1;Parent=g16467
HiC_scaffold_7	AUGUSTUS	CDS	892312	892632	1.0	-	0	ID=g16467.t1.CDS1;Parent=g16467.t1
HiC_scaffold_7	AUGUSTUS	start_codon	892630	892632	.	-	0	ID=g16467.t1.start1;Parent=g16467.t1
HiC_scaffold_7	AUGUSTUS	start_codon	916428	916430	.	+	0	ID=g16468.t1.start1;Parent=g16468.t1
HiC_scaffold_7	AUGUSTUS	gene	916428	918035	.	+	.	ID=g16468
HiC_scaffold_7	AUGUSTUS	exon	916428	918035	.	+	.	ID=g16468.t1.exon1;Parent=g16468.t1
HiC_scaffold_7	AUGUSTUS	mRNA	916428	918035	1.0	+	.	ID=g16468.t1;Parent=g16468;em_target=9668.ENSMPUP00000019627;em_score=1107.9;em_evalue=0.0;em_tcov=.;em_OGs=2CM37@1|root,2QW3G@2759|Eukaryota,39NH1@33154|Opisthokonta,3CQ1F@33208|Metazoa,3E66V@33213|Bilateria,48RT8@7711|Chordata,49N6R@7742|Vertebrata,3JC2C@40674|Mammalia,3EFTB@33554|Carnivora;em_COG_cat=S;em_desc=ankyrin repeat;em_max_annot_lvl=33208|Metazoa;em_Preferred_name=ANKRD34C;em_PFAMs=Ank_2,Ank_4
HiC_scaffold_7	AUGUSTUS	CDS	916428	918035	1.0	+	0	ID=g16468.t1.CDS1;Parent=g16468.t1
HiC_scaffold_7	AUGUSTUS	stop_codon	918033	918035	.	+	0	ID=g16468.t1.stop1;Parent=g16468.t1
HiC_scaffold_7	AUGUSTUS	start_codon	930795	930797	.	+	0	ID=g16469.t1.start1;Parent=g16469.t1
HiC_scaffold_7	AUGUSTUS	exon	930795	930962	.	+	.	ID=g16469.t1.exon1;Parent=g16469.t1
HiC_scaffold_7	AUGUSTUS	CDS	930795	930962	1.0	+	0	ID=g16469.t1.CDS1;Parent=g16469.t1
HiC_scaffold_7	AUGUSTUS	gene	930795	934349	.	+	.	ID=g16469
HiC_scaffold_7	AUGUSTUS	mRNA	930795	934349	1.0	+	.	ID=g16469.t1;Parent=g16469;em_target=9612.ENSCAFP00000040358;em_score=447.6;em_evalue=2e-137;em_tcov=.;em_OGs=KOG1693@1|root,KOG1693@2759|Eukaryota,39YA8@33154|Opisthokonta,3BZ96@33208|Metazoa,3CZY1@33213|Bilateria,487QX@7711|Chordata,492UN@7742|Vertebrata,3J40J@40674|Mammalia,3EG5T@33554|Carnivora;em_COG_cat=U;em_desc=Transmembrane emp24 protein transport domain containing 3;em_max_annot_lvl=33208|Metazoa;em_Preferred_name=TMED3;em_KEGG_ko=ko:K20350;em_BRITE=ko00000,ko02000,ko04131;em_KEGG_TC=9.B.188.1.3;em_PFAMs=EMP24_GP25L;em_GOs=GO:0000139,GO:0005575,GO:0005622,GO:0005623,GO:0005737,GO:0005783,GO:0005789,GO:0005793,GO:0005794,GO:0005798,GO:0006810,GO:0006888,GO:0006890,GO:0008150,GO:0012505,GO:0012506,GO:0016020,GO:0016192,GO:0030117,GO:0030120,GO:0030126,GO:0030133,GO:0030135,GO:0030137,GO:0030659,GO:0030660,GO:0030662,GO:0030663,GO:0031090,GO:0031410,GO:0031982,GO:0031984,GO:0032991,GO:0033116,GO:0042175,GO:0043226,GO:0043227,GO:0043229,GO:0043231,GO:0044422,GO:0044424,GO:0044425,GO:0044431,GO:0044432,GO:0044433,GO:0044444,GO:0044446,GO:0044464,GO:0046907,GO:0048193,GO:0048475,GO:0051179,GO:0051234,GO:0051641,GO:0051649,GO:0097708,GO:0098588,GO:0098791,GO:0098796,GO:0098805,GO:0098827
HiC_scaffold_7	AUGUSTUS	intron	930963	932208	1.0	+	.	ID=g16469.t1.intron1;Parent=g16469.t1
HiC_scaffold_7	AUGUSTUS	exon	932209	932457	.	+	.	ID=g16469.t1.exon2;Parent=g16469.t1
HiC_scaffold_7	AUGUSTUS	CDS	932209	932457	1.0	+	0	ID=g16469.t1.CDS2;Parent=g16469.t1
HiC_scaffold_7	AUGUSTUS	intron	932458	934112	1.0	+	.	ID=g16469.t1.intron2;Parent=g16469.t1
HiC_scaffold_7	AUGUSTUS	exon	934113	934349	.	+	.	ID=g16469.t1.exon3;Parent=g16469.t1
HiC_scaffold_7	AUGUSTUS	CDS	934113	934349	1.0	+	0	ID=g16469.t1.CDS3;Parent=g16469.t1
HiC_scaffold_7	AUGUSTUS	stop_codon	934347	934349	.	+	0	ID=g16469.t1.stop1;Parent=g16469.t1
HiC_scaffold_7	AUGUSTUS	start_codon	1001101	1001103	.	+	0	ID=g16470.t1.start1;Parent=g16470.t1
HiC_scaffold_7	GeneMark.hmm3	start_codon	1001101	1001103	.	+	0	ID=g16470.t2.start1;Parent=g16470.t2
HiC_scaffold_7	AUGUSTUS	exon	1001101	1003401	.	+	.	ID=g16470.t1.exon1;Parent=g16470.t1
HiC_scaffold_7	GeneMark.hmm3	CDS	1001101	1003401	.	+	0	ID=g16470.t2.CDS1;Parent=g16470.t2
HiC_scaffold_7	GeneMark.hmm3	exon	1001101	1003401	.	+	0	ID=g16470.t2.exon1;Parent=g16470.t2
HiC_scaffold_7	AUGUSTUS	CDS	1001101	1003401	1.0	+	0	ID=g16470.t1.CDS1;Parent=g16470.t1
HiC_scaffold_7	GeneMark.hmm3	mRNA	1001101	1005228	.	+	.	ID=g16470.t2;Parent=g16470;em_target=9668.ENSMPUP00000015329;em_score=1874.7;em_evalue=0.0;em_tcov=.;em_OGs=2CEHK@1|root,2QSCS@2759|Eukaryota,39WKZ@33154|Opisthokonta,3BGXF@33208|Metazoa,3CYYF@33213|Bilateria,486DH@7711|Chordata,4976E@7742|Vertebrata,3JDFZ@40674|Mammalia,3EIRE@33554|Carnivora;em_COG_cat=S;em_desc=UPF0258 protein KIAA1024 homolog;em_max_annot_lvl=33208|Metazoa;em_Preferred_name=KIAA1024;em_PFAMs=UPF0258;em_GOs=
HiC_scaffold_7	AUGUSTUS	gene	1001101	1008900	.	+	.	ID=g16470
HiC_scaffold_7	AUGUSTUS	mRNA	1001101	1008900	1.0	+	.	ID=g16470.t1;Parent=g16470;em_target=9668.ENSMPUP00000015329;em_score=2024.5;em_evalue=0.0;em_tcov=.;em_OGs=2CEHK@1|root,2QSCS@2759|Eukaryota,39WKZ@33154|Opisthokonta,3BGXF@33208|Metazoa,3CYYF@33213|Bilateria,486DH@7711|Chordata,4976E@7742|Vertebrata,3JDFZ@40674|Mammalia,3EIRE@33554|Carnivora;em_COG_cat=S;em_desc=UPF0258 protein KIAA1024 homolog;em_max_annot_lvl=33208|Metazoa;em_Preferred_name=KIAA1024;em_PFAMs=UPF0258;em_GOs=
HiC_scaffold_7	GeneMark.hmm3	intron	1003402	1004748	.	+	0	ID=g16470.t2.intron1;Parent=g16470.t2
HiC_scaffold_7	AUGUSTUS	intron	1003402	1004748	1.0	+	.	ID=g16470.t1.intron1;Parent=g16470.t1
HiC_scaffold_7	AUGUSTUS	exon	1004749	1005003	.	+	.	ID=g16470.t1.exon2;Parent=g16470.t1
HiC_scaffold_7	AUGUSTUS	CDS	1004749	1005003	1.0	+	0	ID=g16470.t1.CDS2;Parent=g16470.t1
HiC_scaffold_7	GeneMark.hmm3	CDS	1004749	1005228	.	+	0	ID=g16470.t2.CDS2;Parent=g16470.t2
HiC_scaffold_7	GeneMark.hmm3	exon	1004749	1005228	.	+	0	ID=g16470.t2.exon2;Parent=g16470.t2
HiC_scaffold_7	AUGUSTUS	intron	1005004	1008702	1.0	+	.	ID=g16470.t1.intron2;Parent=g16470.t1
HiC_scaffold_7	GeneMark.hmm3	stop_codon	1005226	1005228	.	+	0	ID=g16470.t2.stop1;Parent=g16470.t2
HiC_scaffold_7	AUGUSTUS	exon	1008703	1008900	.	+	.	ID=g16470.t1.exon3;Parent=g16470.t1
HiC_scaffold_7	AUGUSTUS	CDS	1008703	1008900	1.0	+	0	ID=g16470.t1.CDS3;Parent=g16470.t1
HiC_scaffold_7	gmst	stop_codon	1008715	1008717	34.298446	-	0	ID=g16471.t1.stop1;Parent=g16471.t1
HiC_scaffold_7	gmst	gene	1008715	1009218	.	-	.	ID=g16471
HiC_scaffold_7	gmst	mRNA	1008715	1009218	.	-	.	ID=g16471.t1;Parent=g16471
HiC_scaffold_7	gmst	CDS	1008715	1009218	34.298446	-	0	ID=g16471.t1.CDS1;Parent=g16471.t1
HiC_scaffold_7	gmst	exon	1008715	1009218	34.298446	-	0	ID=g16471.t1.exon1;Parent=g16471.t1
HiC_scaffold_7	AUGUSTUS	stop_codon	1008898	1008900	.	+	0	ID=g16470.t1.stop1;Parent=g16470.t1
HiC_scaffold_7	gmst	start_codon	1009216	1009218	34.298446	-	0	ID=g16471.t1.start1;Parent=g16471.t1
HiC_scaffold_7	AUGUSTUS	stop_codon	1196016	1196018	.	-	0	ID=g16472.t1.stop1;Parent=g16472.t1
HiC_scaffold_7	AUGUSTUS	exon	1196016	1196251	.	-	.	ID=g16472.t1.exon1;Parent=g16472.t1
HiC_scaffold_7	AUGUSTUS	CDS	1196016	1196251	1.0	-	2	ID=g16472.t1.CDS1;Parent=g16472.t1
HiC_scaffold_7	AUGUSTUS	gene	1196016	1229225	.	-	.	ID=g16472
HiC_scaffold_7	AUGUSTUS	mRNA	1196016	1229225	1.0	-	.	ID=g16472.t1;Parent=g16472;em_target=9707.XP_004403638.1;em_score=400.0;em_evalue=5.2e-123;em_tcov=.;em_OGs=COG0212@1|root,KOG3093@2759|Eukaryota,39CHJ@33154|Opisthokonta,3BI5A@33208|Metazoa,3CZNJ@33213|Bilateria,481I5@7711|Chordata,495FJ@7742|Vertebrata,3JANT@40674|Mammalia,3EHAJ@33554|Carnivora;em_COG_cat=H;em_desc=5-formyltetrahydrofolate cyclo-ligase;em_max_annot_lvl=33208|Metazoa;em_Preferred_name=MTHFS;em_EC=6.3.3.2;em_KEGG_ko=ko:K01934;em_KEGG_Pathway=ko00670,ko01100,map00670,map01100;em_KEGG_Reaction=R02301;em_KEGG_rclass=RC00183;em_BRITE=ko00000,ko00001,ko01000;em_PFAMs=5-FTHF_cyc-lig;em_GOs=GO:0000166,GO:0003674,GO:0003824,GO:0005488,GO:0005524,GO:0005542,GO:0005575,GO:0005622,GO:0005623,GO:0005737,GO:0005739,GO:0005759,GO:0005829,GO:0006082,GO:0006520,GO:0006536,GO:0006575,GO:0006725,GO:0006730,GO:0006732,GO:0006760,GO:0006766,GO:0006767,GO:0006807,GO:0008144,GO:0008150,GO:0008152,GO:0009056,GO:0009058,GO:0009064,GO:0009108,GO:0009109,GO:0009111,GO:0009396,GO:0009397,GO:0009987,GO:0015942,GO:0016053,GO:0016054,GO:0016874,GO:0016879,GO:0016882,GO:0016999,GO:0017076,GO:0017144,GO:0018130,GO:0019438,GO:0019439,GO:0019752,GO:0019842,GO:0030272,GO:0030554,GO:0031406,GO:0031974,GO:0032553,GO:0032555,GO:0032559,GO:0032787,GO:0033218,GO:0034641,GO:0035639,GO:0035999,GO:0036094,GO:0042219,GO:0042365,GO:0042398,GO:0042558,GO:0042559,GO:0042560,GO:0042737,GO:0043167,GO:0043168,GO:0043177,GO:0043226,GO:0043227,GO:0043229,GO:0043231,GO:0043233,GO:0043436,GO:0043603,GO:0043604,GO:0043648,GO:0043649,GO:0044237,GO:0044238,GO:0044248,GO:0044249,GO:0044270,GO:0044271,GO:0044281,GO:0044282,GO:0044283,GO:0044422,GO:0044424,GO:0044429,GO:0044444,GO:0044446,GO:0044464,GO:0046394,GO:0046395,GO:0046483,GO:0046653,GO:0046655,GO:0046657,GO:0046700,GO:0051186,GO:0051187,GO:0051188,GO:0070013,GO:0071704,GO:0072341,GO:0097159,GO:0097367,GO:1901265,GO:1901360,GO:1901361,GO:1901362,GO:1901363,GO:1901564,GO:1901565,GO:1901566,GO:1901575,GO:1901576,GO:1901605
HiC_scaffold_7	AUGUSTUS	intron	1196252	1224229	1.0	-	.	ID=g16472.t1.intron1;Parent=g16472.t1
HiC_scaffold_7	AUGUSTUS	exon	1224230	1224491	.	-	.	ID=g16472.t1.exon2;Parent=g16472.t1
HiC_scaffold_7	AUGUSTUS	CDS	1224230	1224491	1.0	-	0	ID=g16472.t1.CDS2;Parent=g16472.t1
HiC_scaffold_7	AUGUSTUS	intron	1224492	1229105	1.0	-	.	ID=g16472.t1.intron2;Parent=g16472.t1
HiC_scaffold_7	AUGUSTUS	exon	1229106	1229225	.	-	.	ID=g16472.t1.exon3;Parent=g16472.t1
HiC_scaffold_7	AUGUSTUS	CDS	1229106	1229225	1.0	-	0	ID=g16472.t1.CDS3;Parent=g16472.t1
HiC_scaffold_7	AUGUSTUS	start_codon	1229223	1229225	.	-	0	ID=g16472.t1.start1;Parent=g16472.t1
HiC_scaffold_7	gmst	stop_codon	1244504	1244506	54.131106	-	0	ID=g16473.t1.stop1;Parent=g16473.t1
HiC_scaffold_7	gmst	CDS	1244504	1244611	54.131106	-	0	ID=g16473.t1.CDS1;Parent=g16473.t1
HiC_scaffold_7	gmst	exon	1244504	1244611	54.131106	-	0	ID=g16473.t1.exon1;Parent=g16473.t1
HiC_scaffold_7	gmst	gene	1244504	1252377	.	-	.	ID=g16473
HiC_scaffold_7	gmst	mRNA	1244504	1252377	.	-	.	ID=g16473.t1;Parent=g16473;em_target=9668.ENSMPUP00000015334;em_score=362.4;em_evalue=1.3e-111;em_tcov=.;em_OGs=KOG4728@1|root,KOG4728@2759|Eukaryota,39VYX@33154|Opisthokonta,3BKNP@33208|Metazoa,3D0BD@33213|Bilateria,48AIT@7711|Chordata,48VIT@7742|Vertebrata,3J863@40674|Mammalia,3EITF@33554|Carnivora;em_COG_cat=T;em_desc=Bcl-2-related protein A1;em_max_annot_lvl=33208|Metazoa;em_Preferred_name=BCL2A1;em_KEGG_ko=ko:K02162;em_KEGG_Pathway=ko04064,ko04210,ko05202,ko05221,map04064,map04210,map05202,map05221;em_BRITE=ko00000,ko00001;em_PFAMs=Bcl-2;em_GOs=GO:0001776,GO:0001782,GO:0001836,GO:0002260,GO:0002376,GO:0002902,GO:0002903,GO:0003674,GO:0005215,GO:0005488,GO:0005515,GO:0005575,GO:0005622,GO:0005623,GO:0005737,GO:0005739,GO:0005740,GO:0005741,GO:0006810,GO:0006915,GO:0006950,GO:0006974,GO:0006996,GO:0007005,GO:0007154,GO:0007165,GO:0007166,GO:0008053,GO:0008150,GO:0008219,GO:0008630,GO:0008637,GO:0009987,GO:0010941,GO:0010942,GO:0012501,GO:0015267,GO:0016020,GO:0016043,GO:0019867,GO:0019904,GO:0022803,GO:0022857,GO:0023052,GO:0031090,GO:0031966,GO:0031967,GO:0031968,GO:0031975,GO:0033554,GO:0035556,GO:0038034,GO:0042592,GO:0042802,GO:0042803,GO:0042981,GO:0043065,GO:0043066,GO:0043067,GO:0043068,GO:0043069,GO:0043226,GO:0043227,GO:0043229,GO:0043231,GO:0044422,GO:0044424,GO:0044429,GO:0044444,GO:0044446,GO:0044464,GO:0046982,GO:0046983,GO:0048284,GO:0048518,GO:0048519,GO:0048522,GO:0048523,GO:0048872,GO:0050789,GO:0050794,GO:0050896,GO:0051179,GO:0051234,GO:0051400,GO:0051716,GO:0055085,GO:0060548,GO:0061024,GO:0061025,GO:0065007,GO:0065008,GO:0070228,GO:0070229,GO:0071840,GO:0097190,GO:0097191,GO:0097192,GO:0097193,GO:0098588,GO:0098805,GO:2000106,GO:2000107
HiC_scaffold_7	gmst	intron	1244612	1251960	54.131106	-	0	ID=g16473.t1.intron1;Parent=g16473.t1
HiC_scaffold_7	gmst	CDS	1251961	1252377	54.131106	-	0	ID=g16473.t1.CDS2;Parent=g16473.t1
HiC_scaffold_7	gmst	exon	1251961	1252377	54.131106	-	0	ID=g16473.t1.exon2;Parent=g16473.t1
HiC_scaffold_7	gmst	start_codon	1252375	1252377	54.131106	-	0	ID=g16473.t1.start1;Parent=g16473.t1
HiC_scaffold_7	AUGUSTUS	start_codon	1318051	1318053	.	+	0	ID=g16474.t3.start1;Parent=g16474.t3
HiC_scaffold_7	AUGUSTUS	exon	1318051	1318117	.	+	.	ID=g16474.t3.exon1;Parent=g16474.t3
HiC_scaffold_7	AUGUSTUS	CDS	1318051	1318117	0.64	+	0	ID=g16474.t3.CDS1;Parent=g16474.t3
HiC_scaffold_7	gmst	gene	1318051	1357996	.	+	.	ID=g16474
HiC_scaffold_7	AUGUSTUS	mRNA	1318051	1357996	.	+	.	ID=g16474.t3;Parent=g16474;em_target=9668.ENSMPUP00000019973;em_score=439.6;em_evalue=1.3e-134;em_tcov=.;em_OGs=KOG3173@1|root,KOG3173@2759|Eukaryota,39SYJ@33154|Opisthokonta,3BF7H@33208|Metazoa,3CW9E@33213|Bilateria,486W9@7711|Chordata,493TP@7742|Vertebrata,3J8NY@40674|Mammalia,3EM54@33554|Carnivora;em_COG_cat=Q;em_desc=AN1-type zinc finger protein;em_max_annot_lvl=33208|Metazoa;em_Preferred_name=ZFAND6;em_PFAMs=zf-A20,zf-AN1;em_GOs=GO:0003674,GO:0005488,GO:0005515,GO:0005575,GO:0005622,GO:0005623,GO:0005737,GO:0005829,GO:0006605,GO:0006625,GO:0006810,GO:0006886,GO:0006996,GO:0007031,GO:0008104,GO:0008150,GO:0009966,GO:0009987,GO:0010033,GO:0010646,GO:0010941,GO:0015031,GO:0015833,GO:0016043,GO:0023051,GO:0031593,GO:0033036,GO:0033365,GO:0034097,GO:0034612,GO:0034613,GO:0042221,GO:0042886,GO:0042981,GO:0043066,GO:0043067,GO:0043069,GO:0043122,GO:0043574,GO:0044424,GO:0044444,GO:0044464,GO:0045184,GO:0046907,GO:0048519,GO:0048523,GO:0048583,GO:0050789,GO:0050794,GO:0050896,GO:0051179,GO:0051234,GO:0051641,GO:0051649,GO:0051716,GO:0060548,GO:0065007,GO:0070727,GO:0070887,GO:0071310,GO:0071345,GO:0071356,GO:0071702,GO:0071705,GO:0071840,GO:0072594,GO:0072662,GO:0072663,GO:0140030,GO:1902531
HiC_scaffold_7	AUGUSTUS	intron	1318118	1327722	0.31	+	.	ID=g16474.t3.intron1;Parent=g16474.t3
HiC_scaffold_7	AUGUSTUS	exon	1327723	1327752	.	+	.	ID=g16474.t3.exon2;Parent=g16474.t3
HiC_scaffold_7	AUGUSTUS	CDS	1327723	1327752	0.7	+	2	ID=g16474.t3.CDS2;Parent=g16474.t3
HiC_scaffold_7	AUGUSTUS	intron	1327753	1345326	0.7	+	.	ID=g16474.t3.intron2;Parent=g16474.t3
HiC_scaffold_7	AUGUSTUS	exon	1345327	1345497	.	+	.	ID=g16474.t3.exon3;Parent=g16474.t3
HiC_scaffold_7	AUGUSTUS	CDS	1345327	1345497	0.83	+	2	ID=g16474.t3.CDS3;Parent=g16474.t3
HiC_scaffold_7	gmst	start_codon	1345344	1345346	25.82405	+	0	ID=g16474.t1.start1;Parent=g16474.t1
HiC_scaffold_7	gmst	start_codon	1345344	1345346	55.450223	+	0	ID=g16474.t2.start1;Parent=g16474.t2
HiC_scaffold_7	gmst	CDS	1345344	1345497	25.82405	+	0	ID=g16474.t1.CDS1;Parent=g16474.t1
HiC_scaffold_7	gmst	exon	1345344	1345497	25.82405	+	0	ID=g16474.t1.exon1;Parent=g16474.t1
HiC_scaffold_7	gmst	CDS	1345344	1345497	55.450223	+	0	ID=g16474.t2.CDS1;Parent=g16474.t2
HiC_scaffold_7	gmst	exon	1345344	1345497	55.450223	+	0	ID=g16474.t2.exon1;Parent=g16474.t2
HiC_scaffold_7	gmst	mRNA	1345344	1357996	.	+	.	ID=g16474.t1;Parent=g16474;em_target=9668.ENSMPUP00000019973;em_score=440.1;em_evalue=4.2e-135;em_tcov=.;em_OGs=KOG3173@1|root,KOG3173@2759|Eukaryota,39SYJ@33154|Opisthokonta,3BF7H@33208|Metazoa,3CW9E@33213|Bilateria,486W9@7711|Chordata,493TP@7742|Vertebrata,3J8NY@40674|Mammalia,3EM54@33554|Carnivora;em_COG_cat=Q;em_desc=AN1-type zinc finger protein;em_max_annot_lvl=33208|Metazoa;em_Preferred_name=ZFAND6;em_PFAMs=zf-A20,zf-AN1;em_GOs=GO:0003674,GO:0005488,GO:0005515,GO:0005575,GO:0005622,GO:0005623,GO:0005737,GO:0005829,GO:0006605,GO:0006625,GO:0006810,GO:0006886,GO:0006996,GO:0007031,GO:0008104,GO:0008150,GO:0009966,GO:0009987,GO:0010033,GO:0010646,GO:0010941,GO:0015031,GO:0015833,GO:0016043,GO:0023051,GO:0031593,GO:0033036,GO:0033365,GO:0034097,GO:0034612,GO:0034613,GO:0042221,GO:0042886,GO:0042981,GO:0043066,GO:0043067,GO:0043069,GO:0043122,GO:0043574,GO:0044424,GO:0044444,GO:0044464,GO:0045184,GO:0046907,GO:0048519,GO:0048523,GO:0048583,GO:0050789,GO:0050794,GO:0050896,GO:0051179,GO:0051234,GO:0051641,GO:0051649,GO:0051716,GO:0060548,GO:0065007,GO:0070727,GO:0070887,GO:0071310,GO:0071345,GO:0071356,GO:0071702,GO:0071705,GO:0071840,GO:0072594,GO:0072662,GO:0072663,GO:0140030,GO:1902531
HiC_scaffold_7	gmst	mRNA	1345344	1357996	.	+	.	ID=g16474.t2;Parent=g16474;em_target=9668.ENSMPUP00000019973;em_score=433.4;em_evalue=4.6e-133;em_tcov=.;em_OGs=KOG3173@1|root,KOG3173@2759|Eukaryota,39SYJ@33154|Opisthokonta,3BF7H@33208|Metazoa,3CW9E@33213|Bilateria,486W9@7711|Chordata,493TP@7742|Vertebrata,3J8NY@40674|Mammalia,3EM54@33554|Carnivora;em_COG_cat=Q;em_desc=AN1-type zinc finger protein;em_max_annot_lvl=33208|Metazoa;em_Preferred_name=ZFAND6;em_PFAMs=zf-A20,zf-AN1;em_GOs=GO:0003674,GO:0005488,GO:0005515,GO:0005575,GO:0005622,GO:0005623,GO:0005737,GO:0005829,GO:0006605,GO:0006625,GO:0006810,GO:0006886,GO:0006996,GO:0007031,GO:0008104,GO:0008150,GO:0009966,GO:0009987,GO:0010033,GO:0010646,GO:0010941,GO:0015031,GO:0015833,GO:0016043,GO:0023051,GO:0031593,GO:0033036,GO:0033365,GO:0034097,GO:0034612,GO:0034613,GO:0042221,GO:0042886,GO:0042981,GO:0043066,GO:0043067,GO:0043069,GO:0043122,GO:0043574,GO:0044424,GO:0044444,GO:0044464,GO:0045184,GO:0046907,GO:0048519,GO:0048523,GO:0048583,GO:0050789,GO:0050794,GO:0050896,GO:0051179,GO:0051234,GO:0051641,GO:0051649,GO:0051716,GO:0060548,GO:0065007,GO:0070727,GO:0070887,GO:0071310,GO:0071345,GO:0071356,GO:0071702,GO:0071705,GO:0071840,GO:0072594,GO:0072662,GO:0072663,GO:0140030,GO:1902531
HiC_scaffold_7	AUGUSTUS	intron	1345498	1346672	1.0	+	.	ID=g16474.t3.intron3;Parent=g16474.t3
HiC_scaffold_7	gmst	intron	1345498	1346672	25.82405	+	0	ID=g16474.t1.intron1;Parent=g16474.t1
HiC_scaffold_7	gmst	intron	1345498	1346675	55.450223	+	0	ID=g16474.t2.intron1;Parent=g16474.t2
HiC_scaffold_7	AUGUSTUS	exon	1346673	1346781	.	+	.	ID=g16474.t3.exon4;Parent=g16474.t3
HiC_scaffold_7	AUGUSTUS	CDS	1346673	1346781	1.0	+	2	ID=g16474.t3.CDS4;Parent=g16474.t3
HiC_scaffold_7	gmst	CDS	1346673	1346781	25.82405	+	2	ID=g16474.t1.CDS2;Parent=g16474.t1
HiC_scaffold_7	gmst	exon	1346673	1346781	25.82405	+	2	ID=g16474.t1.exon2;Parent=g16474.t1
HiC_scaffold_7	gmst	CDS	1346676	1346781	55.450223	+	2	ID=g16474.t2.CDS2;Parent=g16474.t2
HiC_scaffold_7	gmst	exon	1346676	1346781	55.450223	+	2	ID=g16474.t2.exon2;Parent=g16474.t2
HiC_scaffold_7	AUGUSTUS	intron	1346782	1347613	1.0	+	.	ID=g16474.t3.intron4;Parent=g16474.t3
HiC_scaffold_7	gmst	intron	1346782	1347613	25.82405	+	0	ID=g16474.t1.intron2;Parent=g16474.t1
HiC_scaffold_7	gmst	intron	1346782	1347613	55.450223	+	0	ID=g16474.t2.intron2;Parent=g16474.t2
HiC_scaffold_7	AUGUSTUS	exon	1347614	1347714	.	+	.	ID=g16474.t3.exon5;Parent=g16474.t3
HiC_scaffold_7	AUGUSTUS	CDS	1347614	1347714	1.0	+	1	ID=g16474.t3.CDS5;Parent=g16474.t3
HiC_scaffold_7	gmst	CDS	1347614	1347714	25.82405	+	1	ID=g16474.t1.CDS3;Parent=g16474.t1
HiC_scaffold_7	gmst	exon	1347614	1347714	25.82405	+	1	ID=g16474.t1.exon3;Parent=g16474.t1
HiC_scaffold_7	gmst	CDS	1347614	1347714	55.450223	+	1	ID=g16474.t2.CDS3;Parent=g16474.t2
HiC_scaffold_7	gmst	exon	1347614	1347714	55.450223	+	1	ID=g16474.t2.exon3;Parent=g16474.t2
HiC_scaffold_7	AUGUSTUS	intron	1347715	1355682	1.0	+	.	ID=g16474.t3.intron5;Parent=g16474.t3
HiC_scaffold_7	gmst	intron	1347715	1355682	25.82405	+	0	ID=g16474.t1.intron3;Parent=g16474.t1
HiC_scaffold_7	gmst	intron	1347715	1355682	55.450223	+	0	ID=g16474.t2.intron3;Parent=g16474.t2
HiC_scaffold_7	AUGUSTUS	exon	1355683	1355796	.	+	.	ID=g16474.t3.exon6;Parent=g16474.t3
HiC_scaffold_7	AUGUSTUS	CDS	1355683	1355796	1.0	+	2	ID=g16474.t3.CDS6;Parent=g16474.t3
HiC_scaffold_7	gmst	CDS	1355683	1355796	25.82405	+	2	ID=g16474.t1.CDS4;Parent=g16474.t1
HiC_scaffold_7	gmst	exon	1355683	1355796	25.82405	+	2	ID=g16474.t1.exon4;Parent=g16474.t1
HiC_scaffold_7	gmst	CDS	1355683	1355796	55.450223	+	2	ID=g16474.t2.CDS4;Parent=g16474.t2
HiC_scaffold_7	gmst	exon	1355683	1355796	55.450223	+	2	ID=g16474.t2.exon4;Parent=g16474.t2
HiC_scaffold_7	AUGUSTUS	intron	1355797	1357847	1.0	+	.	ID=g16474.t3.intron6;Parent=g16474.t3
HiC_scaffold_7	gmst	intron	1355797	1357847	25.82405	+	0	ID=g16474.t1.intron4;Parent=g16474.t1
HiC_scaffold_7	gmst	intron	1355797	1357847	55.450223	+	0	ID=g16474.t2.intron4;Parent=g16474.t2
HiC_scaffold_7	AUGUSTUS	exon	1357848	1357996	.	+	.	ID=g16474.t3.exon7;Parent=g16474.t3
HiC_scaffold_7	AUGUSTUS	CDS	1357848	1357996	0.99	+	2	ID=g16474.t3.CDS7;Parent=g16474.t3
HiC_scaffold_7	gmst	CDS	1357848	1357996	25.82405	+	2	ID=g16474.t1.CDS5;Parent=g16474.t1
HiC_scaffold_7	gmst	exon	1357848	1357996	25.82405	+	2	ID=g16474.t1.exon5;Parent=g16474.t1
HiC_scaffold_7	gmst	CDS	1357848	1357996	55.450223	+	2	ID=g16474.t2.CDS5;Parent=g16474.t2
HiC_scaffold_7	gmst	exon	1357848	1357996	55.450223	+	2	ID=g16474.t2.exon5;Parent=g16474.t2
HiC_scaffold_7	AUGUSTUS	stop_codon	1357994	1357996	.	+	0	ID=g16474.t3.stop1;Parent=g16474.t3
HiC_scaffold_7	gmst	stop_codon	1357994	1357996	25.82405	+	0	ID=g16474.t1.stop1;Parent=g16474.t1
HiC_scaffold_7	gmst	stop_codon	1357994	1357996	55.450223	+	0	ID=g16474.t2.stop1;Parent=g16474.t2
HiC_scaffold_7	AUGUSTUS	start_codon	1371602	1371604	.	+	0	ID=g16475.t1.start1;Parent=g16475.t1
HiC_scaffold_7	gmst	start_codon	1371602	1371604	121.937633	+	0	ID=g16475.t2.start1;Parent=g16475.t2
HiC_scaffold_7	AUGUSTUS	exon	1371602	1371682	.	+	.	ID=g16475.t1.exon1;Parent=g16475.t1
HiC_scaffold_7	AUGUSTUS	CDS	1371602	1371682	1.0	+	0	ID=g16475.t1.CDS1;Parent=g16475.t1
HiC_scaffold_7	gmst	CDS	1371602	1371682	121.937633	+	0	ID=g16475.t2.CDS1;Parent=g16475.t2
HiC_scaffold_7	gmst	exon	1371602	1371682	121.937633	+	0	ID=g16475.t2.exon1;Parent=g16475.t2
HiC_scaffold_7	AUGUSTUS	gene	1371602	1395218	.	+	.	ID=g16475
HiC_scaffold_7	gmst	mRNA	1371602	1395218	.	+	.	ID=g16475.t2;Parent=g16475;em_target=9668.ENSMPUP00000015336;em_score=943.4;em_evalue=7.2e-287;em_tcov=.;em_OGs=COG0179@1|root,KOG2843@2759|Eukaryota,38HPV@33154|Opisthokonta,3BF5X@33208|Metazoa,3CT2E@33213|Bilateria,482BE@7711|Chordata,4937B@7742|Vertebrata,3JBCF@40674|Mammalia,3EN48@33554|Carnivora;em_COG_cat=G;em_desc=Fumarylacetoacetate hydrolase;em_max_annot_lvl=33208|Metazoa;em_Preferred_name=FAH;em_EC=3.7.1.2;em_KEGG_ko=ko:K01555;em_KEGG_Pathway=ko00350,ko00643,ko01100,ko01120,map00350,map00643,map01100,map01120;em_KEGG_Module=M00044;em_KEGG_Reaction=R01364;em_KEGG_rclass=RC00326,RC00446;em_BRITE=ko00000,ko00001,ko00002,ko01000,ko04147;em_PFAMs=FAA_hydrolase,FAA_hydrolase_N;em_GOs=GO:0003674,GO:0003824,GO:0004334,GO:0005575,GO:0005622,GO:0005623,GO:0005737,GO:0005829,GO:0006082,GO:0006520,GO:0006525,GO:0006527,GO:0006558,GO:0006559,GO:0006570,GO:0006572,GO:0006725,GO:0006807,GO:0008150,GO:0008152,GO:0009056,GO:0009063,GO:0009064,GO:0009065,GO:0009072,GO:0009074,GO:0009987,GO:0016054,GO:0016787,GO:0016822,GO:0016823,GO:0017144,GO:0019439,GO:0019752,GO:0042737,GO:0043436,GO:0044237,GO:0044238,GO:0044248,GO:0044281,GO:0044282,GO:0044424,GO:0044444,GO:0044464,GO:0046395,GO:0071704,GO:1901360,GO:1901361,GO:1901564,GO:1901565,GO:1901575,GO:1901605,GO:1901606,GO:1902221,GO:1902222
HiC_scaffold_7	AUGUSTUS	mRNA	1371602	1395218	1.0	+	.	ID=g16475.t1;Parent=g16475;em_target=9668.ENSMPUP00000015336;em_score=972.2;em_evalue=9.3e-296;em_tcov=.;em_OGs=COG0179@1|root,KOG2843@2759|Eukaryota,38HPV@33154|Opisthokonta,3BF5X@33208|Metazoa,3CT2E@33213|Bilateria,482BE@7711|Chordata,4937B@7742|Vertebrata,3JBCF@40674|Mammalia,3EN48@33554|Carnivora;em_COG_cat=G;em_desc=Fumarylacetoacetate hydrolase;em_max_annot_lvl=33208|Metazoa;em_Preferred_name=FAH;em_EC=3.7.1.2;em_KEGG_ko=ko:K01555;em_KEGG_Pathway=ko00350,ko00643,ko01100,ko01120,map00350,map00643,map01100,map01120;em_KEGG_Module=M00044;em_KEGG_Reaction=R01364;em_KEGG_rclass=RC00326,RC00446;em_BRITE=ko00000,ko00001,ko00002,ko01000,ko04147;em_PFAMs=FAA_hydrolase,FAA_hydrolase_N;em_GOs=GO:0003674,GO:0003824,GO:0004334,GO:0005575,GO:0005622,GO:0005623,GO:0005737,GO:0005829,GO:0006082,GO:0006520,GO:0006525,GO:0006527,GO:0006558,GO:0006559,GO:0006570,GO:0006572,GO:0006725,GO:0006807,GO:0008150,GO:0008152,GO:0009056,GO:0009063,GO:0009064,GO:0009065,GO:0009072,GO:0009074,GO:0009987,GO:0016054,GO:0016787,GO:0016822,GO:0016823,GO:0017144,GO:0019439,GO:0019752,GO:0042737,GO:0043436,GO:0044237,GO:0044238,GO:0044248,GO:0044281,GO:0044282,GO:0044424,GO:0044444,GO:0044464,GO:0046395,GO:0071704,GO:1901360,GO:1901361,GO:1901564,GO:1901565,GO:1901575,GO:1901605,GO:1901606,GO:1902221,GO:1902222
HiC_scaffold_7	AUGUSTUS	intron	1371683	1375858	1.0	+	.	ID=g16475.t1.intron1;Parent=g16475.t1
HiC_scaffold_7	gmst	intron	1371683	1375858	121.937633	+	0	ID=g16475.t2.intron1;Parent=g16475.t2
HiC_scaffold_7	AUGUSTUS	exon	1375859	1375969	.	+	.	ID=g16475.t1.exon2;Parent=g16475.t1
HiC_scaffold_7	AUGUSTUS	CDS	1375859	1375969	1.0	+	0	ID=g16475.t1.CDS2;Parent=g16475.t1
HiC_scaffold_7	gmst	CDS	1375859	1375969	121.937633	+	0	ID=g16475.t2.CDS2;Parent=g16475.t2
HiC_scaffold_7	gmst	exon	1375859	1375969	121.937633	+	0	ID=g16475.t2.exon2;Parent=g16475.t2
HiC_scaffold_7	AUGUSTUS	intron	1375970	1376581	1.0	+	.	ID=g16475.t1.intron2;Parent=g16475.t1
HiC_scaffold_7	gmst	intron	1375970	1376581	121.937633	+	0	ID=g16475.t2.intron2;Parent=g16475.t2
HiC_scaffold_7	AUGUSTUS	exon	1376582	1376703	.	+	.	ID=g16475.t1.exon3;Parent=g16475.t1
HiC_scaffold_7	AUGUSTUS	CDS	1376582	1376703	1.0	+	0	ID=g16475.t1.CDS3;Parent=g16475.t1
HiC_scaffold_7	gmst	CDS	1376582	1376703	121.937633	+	0	ID=g16475.t2.CDS3;Parent=g16475.t2
HiC_scaffold_7	gmst	exon	1376582	1376703	121.937633	+	0	ID=g16475.t2.exon3;Parent=g16475.t2
HiC_scaffold_7	AUGUSTUS	intron	1376704	1377137	1.0	+	.	ID=g16475.t1.intron3;Parent=g16475.t1
HiC_scaffold_7	gmst	intron	1376704	1377137	121.937633	+	0	ID=g16475.t2.intron3;Parent=g16475.t2
HiC_scaffold_7	AUGUSTUS	exon	1377138	1377187	.	+	.	ID=g16475.t1.exon4;Parent=g16475.t1
HiC_scaffold_7	AUGUSTUS	CDS	1377138	1377187	1.0	+	1	ID=g16475.t1.CDS4;Parent=g16475.t1
HiC_scaffold_7	gmst	CDS	1377138	1377187	121.937633	+	1	ID=g16475.t2.CDS4;Parent=g16475.t2
HiC_scaffold_7	gmst	exon	1377138	1377187	121.937633	+	1	ID=g16475.t2.exon4;Parent=g16475.t2
HiC_scaffold_7	gmst	intron	1377188	1378450	121.937633	+	0	ID=g16475.t2.intron4;Parent=g16475.t2
HiC_scaffold_7	AUGUSTUS	intron	1377188	1379613	1.0	+	.	ID=g16475.t1.intron4;Parent=g16475.t1
HiC_scaffold_7	gmst	CDS	1378451	1378549	121.937633	+	2	ID=g16475.t2.CDS5;Parent=g16475.t2
HiC_scaffold_7	gmst	exon	1378451	1378549	121.937633	+	2	ID=g16475.t2.exon5;Parent=g16475.t2
HiC_scaffold_7	gmst	intron	1378550	1379613	121.937633	+	0	ID=g16475.t2.intron5;Parent=g16475.t2
HiC_scaffold_7	AUGUSTUS	exon	1379614	1379704	.	+	.	ID=g16475.t1.exon5;Parent=g16475.t1
HiC_scaffold_7	AUGUSTUS	CDS	1379614	1379704	1.0	+	2	ID=g16475.t1.CDS5;Parent=g16475.t1
HiC_scaffold_7	gmst	CDS	1379614	1379704	121.937633	+	2	ID=g16475.t2.CDS6;Parent=g16475.t2
HiC_scaffold_7	gmst	exon	1379614	1379704	121.937633	+	2	ID=g16475.t2.exon6;Parent=g16475.t2
HiC_scaffold_7	AUGUSTUS	intron	1379705	1381554	1.0	+	.	ID=g16475.t1.intron5;Parent=g16475.t1
HiC_scaffold_7	gmst	intron	1379705	1381554	121.937633	+	0	ID=g16475.t2.intron6;Parent=g16475.t2
HiC_scaffold_7	AUGUSTUS	exon	1381555	1381652	.	+	.	ID=g16475.t1.exon6;Parent=g16475.t1
HiC_scaffold_7	AUGUSTUS	CDS	1381555	1381652	1.0	+	1	ID=g16475.t1.CDS6;Parent=g16475.t1
HiC_scaffold_7	gmst	CDS	1381555	1381652	121.937633	+	1	ID=g16475.t2.CDS7;Parent=g16475.t2
HiC_scaffold_7	gmst	exon	1381555	1381652	121.937633	+	1	ID=g16475.t2.exon7;Parent=g16475.t2
HiC_scaffold_7	AUGUSTUS	intron	1381653	1381762	1.0	+	.	ID=g16475.t1.intron6;Parent=g16475.t1
HiC_scaffold_7	gmst	intron	1381653	1381762	121.937633	+	0	ID=g16475.t2.intron7;Parent=g16475.t2
HiC_scaffold_7	AUGUSTUS	exon	1381763	1381815	.	+	.	ID=g16475.t1.exon7;Parent=g16475.t1
HiC_scaffold_7	AUGUSTUS	CDS	1381763	1381815	1.0	+	2	ID=g16475.t1.CDS7;Parent=g16475.t1
HiC_scaffold_7	gmst	CDS	1381763	1381815	121.937633	+	2	ID=g16475.t2.CDS8;Parent=g16475.t2
HiC_scaffold_7	gmst	exon	1381763	1381815	121.937633	+	2	ID=g16475.t2.exon8;Parent=g16475.t2
HiC_scaffold_7	AUGUSTUS	intron	1381816	1383655	1.0	+	.	ID=g16475.t1.intron7;Parent=g16475.t1
HiC_scaffold_7	gmst	intron	1381816	1383655	121.937633	+	0	ID=g16475.t2.intron8;Parent=g16475.t2
HiC_scaffold_7	AUGUSTUS	exon	1383656	1383755	.	+	.	ID=g16475.t1.exon8;Parent=g16475.t1
HiC_scaffold_7	AUGUSTUS	CDS	1383656	1383755	1.0	+	0	ID=g16475.t1.CDS8;Parent=g16475.t1
HiC_scaffold_7	gmst	CDS	1383656	1383755	121.937633	+	0	ID=g16475.t2.CDS9;Parent=g16475.t2
HiC_scaffold_7	gmst	exon	1383656	1383755	121.937633	+	0	ID=g16475.t2.exon9;Parent=g16475.t2
HiC_scaffold_7	AUGUSTUS	intron	1383756	1384440	1.0	+	.	ID=g16475.t1.intron8;Parent=g16475.t1
HiC_scaffold_7	gmst	intron	1383756	1384440	121.937633	+	0	ID=g16475.t2.intron9;Parent=g16475.t2
HiC_scaffold_7	AUGUSTUS	exon	1384441	1384571	.	+	.	ID=g16475.t1.exon9;Parent=g16475.t1
HiC_scaffold_7	AUGUSTUS	CDS	1384441	1384571	1.0	+	2	ID=g16475.t1.CDS9;Parent=g16475.t1
HiC_scaffold_7	gmst	CDS	1384441	1384571	121.937633	+	2	ID=g16475.t2.CDS10;Parent=g16475.t2
HiC_scaffold_7	gmst	exon	1384441	1384571	121.937633	+	2	ID=g16475.t2.exon10;Parent=g16475.t2
HiC_scaffold_7	AUGUSTUS	intron	1384572	1385789	1.0	+	.	ID=g16475.t1.intron9;Parent=g16475.t1
HiC_scaffold_7	gmst	intron	1384572	1385789	121.937633	+	0	ID=g16475.t2.intron10;Parent=g16475.t2
HiC_scaffold_7	AUGUSTUS	exon	1385790	1385865	.	+	.	ID=g16475.t1.exon10;Parent=g16475.t1
HiC_scaffold_7	AUGUSTUS	CDS	1385790	1385865	1.0	+	0	ID=g16475.t1.CDS10;Parent=g16475.t1
HiC_scaffold_7	gmst	CDS	1385790	1385865	121.937633	+	0	ID=g16475.t2.CDS11;Parent=g16475.t2
HiC_scaffold_7	gmst	exon	1385790	1385865	121.937633	+	0	ID=g16475.t2.exon11;Parent=g16475.t2
HiC_scaffold_7	AUGUSTUS	intron	1385866	1387202	1.0	+	.	ID=g16475.t1.intron10;Parent=g16475.t1
HiC_scaffold_7	gmst	intron	1385866	1387202	121.937633	+	0	ID=g16475.t2.intron11;Parent=g16475.t2
HiC_scaffold_7	AUGUSTUS	exon	1387203	1387249	.	+	.	ID=g16475.t1.exon11;Parent=g16475.t1
HiC_scaffold_7	AUGUSTUS	CDS	1387203	1387249	1.0	+	2	ID=g16475.t1.CDS11;Parent=g16475.t1
HiC_scaffold_7	gmst	CDS	1387203	1387249	121.937633	+	2	ID=g16475.t2.CDS12;Parent=g16475.t2
HiC_scaffold_7	gmst	exon	1387203	1387249	121.937633	+	2	ID=g16475.t2.exon12;Parent=g16475.t2
HiC_scaffold_7	AUGUSTUS	intron	1387250	1389021	1.0	+	.	ID=g16475.t1.intron11;Parent=g16475.t1
HiC_scaffold_7	gmst	intron	1387250	1389021	121.937633	+	0	ID=g16475.t2.intron12;Parent=g16475.t2
HiC_scaffold_7	AUGUSTUS	exon	1389022	1389123	.	+	.	ID=g16475.t1.exon12;Parent=g16475.t1
HiC_scaffold_7	AUGUSTUS	CDS	1389022	1389123	1.0	+	0	ID=g16475.t1.CDS12;Parent=g16475.t1
HiC_scaffold_7	gmst	CDS	1389022	1389123	121.937633	+	0	ID=g16475.t2.CDS13;Parent=g16475.t2
HiC_scaffold_7	gmst	exon	1389022	1389123	121.937633	+	0	ID=g16475.t2.exon13;Parent=g16475.t2
HiC_scaffold_7	AUGUSTUS	intron	1389124	1389846	1.0	+	.	ID=g16475.t1.intron12;Parent=g16475.t1
HiC_scaffold_7	gmst	intron	1389124	1389846	121.937633	+	0	ID=g16475.t2.intron13;Parent=g16475.t2
HiC_scaffold_7	AUGUSTUS	exon	1389847	1389964	.	+	.	ID=g16475.t1.exon13;Parent=g16475.t1
HiC_scaffold_7	AUGUSTUS	CDS	1389847	1389964	1.0	+	0	ID=g16475.t1.CDS13;Parent=g16475.t1
HiC_scaffold_7	gmst	CDS	1389847	1389964	121.937633	+	0	ID=g16475.t2.CDS14;Parent=g16475.t2
HiC_scaffold_7	gmst	exon	1389847	1389964	121.937633	+	0	ID=g16475.t2.exon14;Parent=g16475.t2
HiC_scaffold_7	AUGUSTUS	intron	1389965	1395138	1.0	+	.	ID=g16475.t1.intron13;Parent=g16475.t1
HiC_scaffold_7	gmst	intron	1389965	1395138	121.937633	+	0	ID=g16475.t2.intron14;Parent=g16475.t2
HiC_scaffold_7	AUGUSTUS	exon	1395139	1395218	.	+	.	ID=g16475.t1.exon14;Parent=g16475.t1
HiC_scaffold_7	AUGUSTUS	CDS	1395139	1395218	1.0	+	2	ID=g16475.t1.CDS14;Parent=g16475.t1
HiC_scaffold_7	gmst	CDS	1395139	1395218	121.937633	+	2	ID=g16475.t2.CDS15;Parent=g16475.t2
HiC_scaffold_7	gmst	exon	1395139	1395218	121.937633	+	2	ID=g16475.t2.exon15;Parent=g16475.t2
HiC_scaffold_7	AUGUSTUS	stop_codon	1395216	1395218	.	+	0	ID=g16475.t1.stop1;Parent=g16475.t1
HiC_scaffold_7	gmst	stop_codon	1395216	1395218	121.937633	+	0	ID=g16475.t2.stop1;Parent=g16475.t2
HiC_scaffold_7	gmst	start_codon	1403593	1403595	20.252117	+	0	ID=g16476.t1.start1;Parent=g16476.t1
HiC_scaffold_7	gmst	gene	1403593	1404015	.	+	.	ID=g16476
HiC_scaffold_7	gmst	mRNA	1403593	1404015	.	+	.	ID=g16476.t1;Parent=g16476
HiC_scaffold_7	gmst	CDS	1403593	1404015	20.252117	+	0	ID=g16476.t1.CDS1;Parent=g16476.t1
HiC_scaffold_7	gmst	exon	1403593	1404015	20.252117	+	0	ID=g16476.t1.exon1;Parent=g16476.t1
HiC_scaffold_7	gmst	stop_codon	1404013	1404015	20.252117	+	0	ID=g16476.t1.stop1;Parent=g16476.t1
HiC_scaffold_7	gmst	stop_codon	1406771	1406773	22.959887	-	0	ID=g16477.t1.stop1;Parent=g16477.t1
HiC_scaffold_7	gmst	gene	1406771	1406950	.	-	.	ID=g16477
HiC_scaffold_7	gmst	mRNA	1406771	1406950	.	-	.	ID=g16477.t1;Parent=g16477;em_target=10036.XP_005077914.1;em_score=128.9;em_evalue=4.7e-42;em_tcov=.;em_OGs=2EQND@1|root,2STMI@2759|Eukaryota,3ADNK@33154|Opisthokonta,3BW2C@33208|Metazoa,3DC4M@33213|Bilateria,48G1B@7711|Chordata,49D6N@7742|Vertebrata,3JHYK@40674|Mammalia;em_COG_cat=S;em_desc=Cortexin of kidney;em_max_annot_lvl=33208|Metazoa;em_PFAMs=Cortexin;em_Preferred_name=
HiC_scaffold_7	gmst	CDS	1406771	1406950	22.959887	-	0	ID=g16477.t1.CDS1;Parent=g16477.t1
HiC_scaffold_7	gmst	exon	1406771	1406950	22.959887	-	0	ID=g16477.t1.exon1;Parent=g16477.t1
HiC_scaffold_7	gmst	start_codon	1406948	1406950	22.959887	-	0	ID=g16477.t1.start1;Parent=g16477.t1
HiC_scaffold_7	gmst	stop_codon	1415149	1415151	14.113437	-	0	ID=g16478.t1.stop1;Parent=g16478.t1
HiC_scaffold_7	gmst	gene	1415149	1415454	.	-	.	ID=g16478
HiC_scaffold_7	gmst	mRNA	1415149	1415454	.	-	.	ID=g16478.t1;Parent=g16478
HiC_scaffold_7	gmst	CDS	1415149	1415454	14.113437	-	0	ID=g16478.t1.CDS1;Parent=g16478.t1
HiC_scaffold_7	gmst	exon	1415149	1415454	14.113437	-	0	ID=g16478.t1.exon1;Parent=g16478.t1
HiC_scaffold_7	gmst	start_codon	1415452	1415454	14.113437	-	0	ID=g16478.t1.start1;Parent=g16478.t1
HiC_scaffold_7	AUGUSTUS	stop_codon	1520169	1520171	.	-	0	ID=g16479.t1.stop1;Parent=g16479.t1
HiC_scaffold_7	AUGUSTUS	exon	1520169	1520219	.	-	.	ID=g16479.t1.exon1;Parent=g16479.t1
HiC_scaffold_7	AUGUSTUS	CDS	1520169	1520219	0.96	-	0	ID=g16479.t1.CDS1;Parent=g16479.t1
HiC_scaffold_7	AUGUSTUS	gene	1520169	1521890	.	-	.	ID=g16479
HiC_scaffold_7	AUGUSTUS	mRNA	1520169	1521890	0.95	-	.	ID=g16479.t1;Parent=g16479
HiC_scaffold_7	AUGUSTUS	intron	1520220	1520468	1.0	-	.	ID=g16479.t1.intron1;Parent=g16479.t1
HiC_scaffold_7	AUGUSTUS	exon	1520469	1520607	.	-	.	ID=g16479.t1.exon2;Parent=g16479.t1
HiC_scaffold_7	AUGUSTUS	CDS	1520469	1520607	0.99	-	1	ID=g16479.t1.CDS2;Parent=g16479.t1
HiC_scaffold_7	AUGUSTUS	intron	1520608	1521798	0.99	-	.	ID=g16479.t1.intron2;Parent=g16479.t1
HiC_scaffold_7	AUGUSTUS	exon	1521799	1521890	.	-	.	ID=g16479.t1.exon3;Parent=g16479.t1
HiC_scaffold_7	AUGUSTUS	CDS	1521799	1521890	0.99	-	0	ID=g16479.t1.CDS3;Parent=g16479.t1
HiC_scaffold_7	AUGUSTUS	start_codon	1521888	1521890	.	-	0	ID=g16479.t1.start1;Parent=g16479.t1
HiC_scaffold_7	AUGUSTUS	start_codon	1541088	1541090	.	+	0	ID=g16480.t2.start1;Parent=g16480.t2
HiC_scaffold_7	AUGUSTUS	exon	1541088	1541189	.	+	.	ID=g16480.t2.exon1;Parent=g16480.t2
HiC_scaffold_7	AUGUSTUS	CDS	1541088	1541189	0.8	+	0	ID=g16480.t2.CDS1;Parent=g16480.t2
HiC_scaffold_7	AUGUSTUS	mRNA	1541088	1656149	.	+	.	ID=g16480.t2;Parent=g16480;em_target=1026970.XP_008851624.1;em_score=1196.0;em_evalue=0.0;em_tcov=.;em_OGs=KOG3561@1|root,KOG3561@2759|Eukaryota,397EP@33154|Opisthokonta,3BEMU@33208|Metazoa,3CSBE@33213|Bilateria,482R0@7711|Chordata,48Z5W@7742|Vertebrata,3JEKP@40674|Mammalia,35AG7@314146|Euarchontoglires,4Q768@9989|Rodentia;em_COG_cat=K;em_desc=Aryl hydrocarbon receptor nuclear translocator 2;em_max_annot_lvl=33208|Metazoa;em_Preferred_name=ARNT2;em_KEGG_ko=ko:K09097,ko:K15589;em_KEGG_Pathway=ko04066,ko04934,ko05200,ko05202,ko05204,ko05211,map04066,map04934,map05200,map05202,map05204,map05211;em_BRITE=ko00000,ko00001,ko03000;em_PFAMs=HLH,PAS,PAS_11,PAS_3;em_GOs=GO:0000003,GO:0000122,GO:0000902,GO:0000904,GO:0000976,GO:0000977,GO:0000978,GO:0000981,GO:0000982,GO:0000987,GO:0001012,GO:0001067,GO:0001077,GO:0001085,GO:0001228,GO:0001666,GO:0001701,GO:0001708,GO:0001889,GO:0003006,GO:0003007,GO:0003205,GO:0003206,GO:0003208,GO:0003231,GO:0003674,GO:0003676,GO:0003677,GO:0003690,GO:0003700,GO:0003705,GO:0005102,GO:0005488,GO:0005515,GO:0005575,GO:0005622,GO:0005623,GO:0005634,GO:0005654,GO:0005667,GO:0006139,GO:0006351,GO:0006355,GO:0006357,GO:0006366,GO:0006725,GO:0006805,GO:0006807,GO:0006928,GO:0006935,GO:0006950,GO:0007154,GO:0007155,GO:0007165,GO:0007166,GO:0007167,GO:0007169,GO:0007275,GO:0007276,GO:0007281,GO:0007292,GO:0007399,GO:0007409,GO:0007411,GO:0007417,GO:0007420,GO:0007507,GO:0007610,GO:0008092,GO:0008134,GO:0008150,GO:0008152,GO:0008284,GO:0008286,GO:0008347,GO:0009058,GO:0009059,GO:0009410,GO:0009605,GO:0009628,GO:0009636,GO:0009653,GO:0009719,GO:0009725,GO:0009790,GO:0009792,GO:0009887,GO:0009889,GO:0009890,GO:0009891,GO:0009892,GO:0009893,GO:0009987,GO:0010033,GO:0010243,GO:0010467,GO:0010468,GO:0010556,GO:0010557,GO:0010558,GO:0010604,GO:0010605,GO:0010628,GO:0010629,GO:0010941,GO:0014070,GO:0016043,GO:0016070,GO:0016477,GO:0017022,GO:0017162,GO:0018130,GO:0019219,GO:0019222,GO:0019438,GO:0019953,GO:0021536,GO:0021591,GO:0021700,GO:0021761,GO:0021854,GO:0021979,GO:0022008,GO:0022412,GO:0022414,GO:0022603,GO:0022610,GO:0022612,GO:0023052,GO:0030030,GO:0030154,GO:0030182,GO:0030522,GO:0030900,GO:0031175,GO:0031323,GO:0031324,GO:0031325,GO:0031326,GO:0031327,GO:0031328,GO:0031974,GO:0031981,GO:0032355,GO:0032501,GO:0032502,GO:0032504,GO:0032774,GO:0032868,GO:0032869,GO:0032870,GO:0032989,GO:0032990,GO:0032991,GO:0033554,GO:0033993,GO:0034641,GO:0034645,GO:0034654,GO:0035176,GO:0036293,GO:0036294,GO:0040011,GO:0042063,GO:0042127,GO:0042221,GO:0042330,GO:0042981,GO:0043009,GO:0043066,GO:0043067,GO:0043069,GO:0043170,GO:0043226,GO:0043227,GO:0043229,GO:0043231,GO:0043233,GO:0043434,GO:0043565,GO:0044212,GO:0044237,GO:0044238,GO:0044249,GO:0044260,GO:0044271,GO:0044422,GO:0044424,GO:0044428,GO:0044446,GO:0044464,GO:0044703,GO:0044798,GO:0045165,GO:0045595,GO:0045664,GO:0045676,GO:0045892,GO:0045893,GO:0045934,GO:0045935,GO:0045944,GO:0046483,GO:0046532,GO:0046982,GO:0046983,GO:0048468,GO:0048477,GO:0048513,GO:0048518,GO:0048519,GO:0048522,GO:0048523,GO:0048609,GO:0048666,GO:0048667,GO:0048699,GO:0048731,GO:0048732,GO:0048736,GO:0048794,GO:0048796,GO:0048798,GO:0048799,GO:0048812,GO:0048856,GO:0048858,GO:0048869,GO:0048870,GO:0050767,GO:0050789,GO:0050793,GO:0050794,GO:0050896,GO:0051171,GO:0051172,GO:0051173,GO:0051179,GO:0051239,GO:0051252,GO:0051253,GO:0051254,GO:0051674,GO:0051703,GO:0051704,GO:0051705,GO:0051716,GO:0051960,GO:0060173,GO:0060255,GO:0060284,GO:0060322,GO:0060548,GO:0061008,GO:0061564,GO:0065007,GO:0070013,GO:0070482,GO:0070887,GO:0071310,GO:0071375,GO:0071417,GO:0071453,GO:0071456,GO:0071466,GO:0071495,GO:0071542,GO:0071695,GO:0071704,GO:0071840,GO:0072359,GO:0072576,GO:0080090,GO:0090304,GO:0090575,GO:0097159,GO:0097485,GO:0097659,GO:0098609,GO:0120036,GO:0120039,GO:0140110,GO:1901360,GO:1901362,GO:1901363,GO:1901576,GO:1901652,GO:1901653,GO:1901698,GO:1901699,GO:1901700,GO:1901701,GO:1902679,GO:1902680,GO:1903506,GO:1903507,GO:1903508,GO:1990837,GO:2000026,GO:2000027,GO:2000112,GO:2000113,GO:2001141
HiC_scaffold_7	gmst	gene	1541088	1665982	.	+	.	ID=g16480
HiC_scaffold_7	AUGUSTUS	intron	1541190	1552624	0.37	+	.	ID=g16480.t2.intron1;Parent=g16480.t2
HiC_scaffold_7	AUGUSTUS	exon	1552625	1552786	.	+	.	ID=g16480.t2.exon2;Parent=g16480.t2
HiC_scaffold_7	AUGUSTUS	CDS	1552625	1552786	0.76	+	0	ID=g16480.t2.CDS2;Parent=g16480.t2
HiC_scaffold_7	AUGUSTUS	intron	1552787	1553803	0.52	+	.	ID=g16480.t2.intron2;Parent=g16480.t2
HiC_scaffold_7	AUGUSTUS	exon	1553804	1553849	.	+	.	ID=g16480.t2.exon3;Parent=g16480.t2
HiC_scaffold_7	AUGUSTUS	CDS	1553804	1553849	0.65	+	0	ID=g16480.t2.CDS3;Parent=g16480.t2
HiC_scaffold_7	AUGUSTUS	intron	1553850	1562534	0.99	+	.	ID=g16480.t2.intron3;Parent=g16480.t2
HiC_scaffold_7	AUGUSTUS	exon	1562535	1562649	.	+	.	ID=g16480.t2.exon4;Parent=g16480.t2
HiC_scaffold_7	AUGUSTUS	CDS	1562535	1562649	0.99	+	2	ID=g16480.t2.CDS4;Parent=g16480.t2
HiC_scaffold_7	gmst	start_codon	1562537	1562539	166.07408	+	0	ID=g16480.t1.start1;Parent=g16480.t1
HiC_scaffold_7	gmst	CDS	1562537	1562649	166.07408	+	0	ID=g16480.t1.CDS1;Parent=g16480.t1
HiC_scaffold_7	gmst	exon	1562537	1562649	166.07408	+	0	ID=g16480.t1.exon1;Parent=g16480.t1
HiC_scaffold_7	gmst	mRNA	1562537	1665982	.	+	.	ID=g16480.t1;Parent=g16480;em_target=9668.ENSMPUP00000015337;em_score=1277.9;em_evalue=0.0;em_tcov=.;em_OGs=KOG3561@1|root,KOG3561@2759|Eukaryota,397EP@33154|Opisthokonta,3BEMU@33208|Metazoa,3CSBE@33213|Bilateria,482R0@7711|Chordata,48Z5W@7742|Vertebrata,3JEKP@40674|Mammalia,3ETYJ@33554|Carnivora;em_COG_cat=K;em_desc=receptor nuclear translocator 2;em_max_annot_lvl=33208|Metazoa;em_Preferred_name=ARNT2;em_KEGG_ko=ko:K09097,ko:K15589;em_KEGG_Pathway=ko04066,ko04934,ko05200,ko05202,ko05204,ko05211,map04066,map04934,map05200,map05202,map05204,map05211;em_BRITE=ko00000,ko00001,ko03000;em_PFAMs=HLH,PAS,PAS_11,PAS_3;em_GOs=GO:0000003,GO:0000122,GO:0000902,GO:0000904,GO:0000976,GO:0000977,GO:0000978,GO:0000981,GO:0000982,GO:0000987,GO:0001012,GO:0001067,GO:0001077,GO:0001085,GO:0001228,GO:0001666,GO:0001701,GO:0001708,GO:0001889,GO:0003006,GO:0003007,GO:0003205,GO:0003206,GO:0003208,GO:0003231,GO:0003674,GO:0003676,GO:0003677,GO:0003690,GO:0003700,GO:0003705,GO:0005102,GO:0005488,GO:0005515,GO:0005575,GO:0005622,GO:0005623,GO:0005634,GO:0005654,GO:0005667,GO:0006139,GO:0006351,GO:0006355,GO:0006357,GO:0006366,GO:0006725,GO:0006805,GO:0006807,GO:0006928,GO:0006935,GO:0006950,GO:0007154,GO:0007155,GO:0007165,GO:0007166,GO:0007167,GO:0007169,GO:0007275,GO:0007276,GO:0007281,GO:0007292,GO:0007399,GO:0007409,GO:0007411,GO:0007417,GO:0007420,GO:0007507,GO:0007610,GO:0008092,GO:0008134,GO:0008150,GO:0008152,GO:0008284,GO:0008286,GO:0008347,GO:0009058,GO:0009059,GO:0009410,GO:0009605,GO:0009628,GO:0009636,GO:0009653,GO:0009719,GO:0009725,GO:0009790,GO:0009792,GO:0009887,GO:0009889,GO:0009890,GO:0009891,GO:0009892,GO:0009893,GO:0009987,GO:0010033,GO:0010243,GO:0010467,GO:0010468,GO:0010556,GO:0010557,GO:0010558,GO:0010604,GO:0010605,GO:0010628,GO:0010629,GO:0010941,GO:0014070,GO:0016043,GO:0016070,GO:0016477,GO:0017022,GO:0017162,GO:0018130,GO:0019219,GO:0019222,GO:0019438,GO:0019953,GO:0021536,GO:0021591,GO:0021700,GO:0021761,GO:0021854,GO:0021979,GO:0022008,GO:0022412,GO:0022414,GO:0022603,GO:0022610,GO:0022612,GO:0023052,GO:0030030,GO:0030154,GO:0030182,GO:0030522,GO:0030900,GO:0031175,GO:0031323,GO:0031324,GO:0031325,GO:0031326,GO:0031327,GO:0031328,GO:0031974,GO:0031981,GO:0032355,GO:0032501,GO:0032502,GO:0032504,GO:0032774,GO:0032868,GO:0032869,GO:0032870,GO:0032989,GO:0032990,GO:0032991,GO:0033554,GO:0033993,GO:0034641,GO:0034645,GO:0034654,GO:0035176,GO:0036293,GO:0036294,GO:0040011,GO:0042063,GO:0042127,GO:0042221,GO:0042330,GO:0042981,GO:0043009,GO:0043066,GO:0043067,GO:0043069,GO:0043170,GO:0043226,GO:0043227,GO:0043229,GO:0043231,GO:0043233,GO:0043434,GO:0043565,GO:0044212,GO:0044237,GO:0044238,GO:0044249,GO:0044260,GO:0044271,GO:0044422,GO:0044424,GO:0044428,GO:0044446,GO:0044464,GO:0044703,GO:0044798,GO:0045165,GO:0045595,GO:0045664,GO:0045676,GO:0045892,GO:0045893,GO:0045934,GO:0045935,GO:0045944,GO:0046483,GO:0046532,GO:0046982,GO:0046983,GO:0048468,GO:0048477,GO:0048513,GO:0048518,GO:0048519,GO:0048522,GO:0048523,GO:0048609,GO:0048666,GO:0048667,GO:0048699,GO:0048731,GO:0048732,GO:0048736,GO:0048794,GO:0048796,GO:0048798,GO:0048799,GO:0048812,GO:0048856,GO:0048858,GO:0048869,GO:0048870,GO:0050767,GO:0050789,GO:0050793,GO:0050794,GO:0050896,GO:0051171,GO:0051172,GO:0051173,GO:0051179,GO:0051239,GO:0051252,GO:0051253,GO:0051254,GO:0051674,GO:0051703,GO:0051704,GO:0051705,GO:0051716,GO:0051960,GO:0060173,GO:0060255,GO:0060284,GO:0060322,GO:0060548,GO:0061008,GO:0061564,GO:0065007,GO:0070013,GO:0070482,GO:0070887,GO:0071310,GO:0071375,GO:0071417,GO:0071453,GO:0071456,GO:0071466,GO:0071495,GO:0071542,GO:0071695,GO:0071704,GO:0071840,GO:0072359,GO:0072576,GO:0080090,GO:0090304,GO:0090575,GO:0097159,GO:0097485,GO:0097659,GO:0098609,GO:0120036,GO:0120039,GO:0140110,GO:1901360,GO:1901362,GO:1901363,GO:1901576,GO:1901652,GO:1901653,GO:1901698,GO:1901699,GO:1901700,GO:1901701,GO:1902679,GO:1902680,GO:1903506,GO:1903507,GO:1903508,GO:1990837,GO:2000026,GO:2000027,GO:2000112,GO:2000113,GO:2001141
HiC_scaffold_7	AUGUSTUS	intron	1562650	1568394	1.0	+	.	ID=g16480.t2.intron4;Parent=g16480.t2
HiC_scaffold_7	gmst	intron	1562650	1568394	166.07408	+	0	ID=g16480.t1.intron1;Parent=g16480.t1
HiC_scaffold_7	AUGUSTUS	exon	1568395	1568442	.	+	.	ID=g16480.t2.exon5;Parent=g16480.t2
HiC_scaffold_7	AUGUSTUS	CDS	1568395	1568442	1.0	+	1	ID=g16480.t2.CDS5;Parent=g16480.t2
HiC_scaffold_7	gmst	CDS	1568395	1568442	166.07408	+	1	ID=g16480.t1.CDS2;Parent=g16480.t1
HiC_scaffold_7	gmst	exon	1568395	1568442	166.07408	+	1	ID=g16480.t1.exon2;Parent=g16480.t1
HiC_scaffold_7	AUGUSTUS	intron	1568443	1576134	1.0	+	.	ID=g16480.t2.intron5;Parent=g16480.t2
HiC_scaffold_7	gmst	intron	1568443	1576134	166.07408	+	0	ID=g16480.t1.intron2;Parent=g16480.t1
HiC_scaffold_7	AUGUSTUS	exon	1576135	1576348	.	+	.	ID=g16480.t2.exon6;Parent=g16480.t2
HiC_scaffold_7	AUGUSTUS	CDS	1576135	1576348	1.0	+	1	ID=g16480.t2.CDS6;Parent=g16480.t2
HiC_scaffold_7	gmst	CDS	1576135	1576348	166.07408	+	1	ID=g16480.t1.CDS3;Parent=g16480.t1
HiC_scaffold_7	gmst	exon	1576135	1576348	166.07408	+	1	ID=g16480.t1.exon3;Parent=g16480.t1
HiC_scaffold_7	AUGUSTUS	intron	1576349	1580093	1.0	+	.	ID=g16480.t2.intron6;Parent=g16480.t2
HiC_scaffold_7	gmst	intron	1576349	1580093	166.07408	+	0	ID=g16480.t1.intron3;Parent=g16480.t1
HiC_scaffold_7	AUGUSTUS	exon	1580094	1580307	.	+	.	ID=g16480.t2.exon7;Parent=g16480.t2
HiC_scaffold_7	AUGUSTUS	CDS	1580094	1580307	1.0	+	0	ID=g16480.t2.CDS7;Parent=g16480.t2
HiC_scaffold_7	gmst	CDS	1580094	1580307	166.07408	+	0	ID=g16480.t1.CDS4;Parent=g16480.t1
HiC_scaffold_7	gmst	exon	1580094	1580307	166.07408	+	0	ID=g16480.t1.exon4;Parent=g16480.t1
HiC_scaffold_7	AUGUSTUS	intron	1580308	1608659	1.0	+	.	ID=g16480.t2.intron7;Parent=g16480.t2
HiC_scaffold_7	gmst	intron	1580308	1608659	166.07408	+	0	ID=g16480.t1.intron4;Parent=g16480.t1
HiC_scaffold_7	AUGUSTUS	exon	1608660	1608762	.	+	.	ID=g16480.t2.exon8;Parent=g16480.t2
HiC_scaffold_7	AUGUSTUS	CDS	1608660	1608762	1.0	+	2	ID=g16480.t2.CDS8;Parent=g16480.t2
HiC_scaffold_7	gmst	CDS	1608660	1608762	166.07408	+	2	ID=g16480.t1.CDS5;Parent=g16480.t1
HiC_scaffold_7	gmst	exon	1608660	1608762	166.07408	+	2	ID=g16480.t1.exon5;Parent=g16480.t1
HiC_scaffold_7	AUGUSTUS	intron	1608763	1611091	1.0	+	.	ID=g16480.t2.intron8;Parent=g16480.t2
HiC_scaffold_7	gmst	intron	1608763	1611091	166.07408	+	0	ID=g16480.t1.intron5;Parent=g16480.t1
HiC_scaffold_7	AUGUSTUS	exon	1611092	1611157	.	+	.	ID=g16480.t2.exon9;Parent=g16480.t2
HiC_scaffold_7	AUGUSTUS	CDS	1611092	1611157	1.0	+	1	ID=g16480.t2.CDS9;Parent=g16480.t2
HiC_scaffold_7	gmst	CDS	1611092	1611157	166.07408	+	1	ID=g16480.t1.CDS6;Parent=g16480.t1
HiC_scaffold_7	gmst	exon	1611092	1611157	166.07408	+	1	ID=g16480.t1.exon6;Parent=g16480.t1
HiC_scaffold_7	AUGUSTUS	intron	1611158	1611471	1.0	+	.	ID=g16480.t2.intron9;Parent=g16480.t2
HiC_scaffold_7	gmst	intron	1611158	1611471	166.07408	+	0	ID=g16480.t1.intron6;Parent=g16480.t1
HiC_scaffold_7	AUGUSTUS	exon	1611472	1611557	.	+	.	ID=g16480.t2.exon10;Parent=g16480.t2
HiC_scaffold_7	AUGUSTUS	CDS	1611472	1611557	1.0	+	1	ID=g16480.t2.CDS10;Parent=g16480.t2
HiC_scaffold_7	gmst	CDS	1611472	1611557	166.07408	+	1	ID=g16480.t1.CDS7;Parent=g16480.t1
HiC_scaffold_7	gmst	exon	1611472	1611557	166.07408	+	1	ID=g16480.t1.exon7;Parent=g16480.t1
HiC_scaffold_7	AUGUSTUS	intron	1611558	1632312	1.0	+	.	ID=g16480.t2.intron10;Parent=g16480.t2
HiC_scaffold_7	gmst	intron	1611558	1632312	166.07408	+	0	ID=g16480.t1.intron7;Parent=g16480.t1
HiC_scaffold_7	AUGUSTUS	exon	1632313	1632389	.	+	.	ID=g16480.t2.exon11;Parent=g16480.t2
HiC_scaffold_7	AUGUSTUS	CDS	1632313	1632389	1.0	+	2	ID=g16480.t2.CDS11;Parent=g16480.t2
HiC_scaffold_7	gmst	CDS	1632313	1632389	166.07408	+	2	ID=g16480.t1.CDS8;Parent=g16480.t1
HiC_scaffold_7	gmst	exon	1632313	1632389	166.07408	+	2	ID=g16480.t1.exon8;Parent=g16480.t1
HiC_scaffold_7	AUGUSTUS	intron	1632390	1633698	1.0	+	.	ID=g16480.t2.intron11;Parent=g16480.t2
HiC_scaffold_7	gmst	intron	1632390	1633698	166.07408	+	0	ID=g16480.t1.intron8;Parent=g16480.t1
HiC_scaffold_7	AUGUSTUS	exon	1633699	1633833	.	+	.	ID=g16480.t2.exon12;Parent=g16480.t2
HiC_scaffold_7	AUGUSTUS	CDS	1633699	1633833	1.0	+	0	ID=g16480.t2.CDS12;Parent=g16480.t2
HiC_scaffold_7	gmst	CDS	1633699	1633833	166.07408	+	0	ID=g16480.t1.CDS9;Parent=g16480.t1
HiC_scaffold_7	gmst	exon	1633699	1633833	166.07408	+	0	ID=g16480.t1.exon9;Parent=g16480.t1
HiC_scaffold_7	AUGUSTUS	intron	1633834	1636266	1.0	+	.	ID=g16480.t2.intron12;Parent=g16480.t2
HiC_scaffold_7	gmst	intron	1633834	1636266	166.07408	+	0	ID=g16480.t1.intron9;Parent=g16480.t1
HiC_scaffold_7	AUGUSTUS	exon	1636267	1636341	.	+	.	ID=g16480.t2.exon13;Parent=g16480.t2
HiC_scaffold_7	AUGUSTUS	CDS	1636267	1636341	1.0	+	0	ID=g16480.t2.CDS13;Parent=g16480.t2
HiC_scaffold_7	gmst	CDS	1636267	1636341	166.07408	+	0	ID=g16480.t1.CDS10;Parent=g16480.t1
HiC_scaffold_7	gmst	exon	1636267	1636341	166.07408	+	0	ID=g16480.t1.exon10;Parent=g16480.t1
HiC_scaffold_7	AUGUSTUS	intron	1636342	1641505	1.0	+	.	ID=g16480.t2.intron13;Parent=g16480.t2
HiC_scaffold_7	gmst	intron	1636342	1641505	166.07408	+	0	ID=g16480.t1.intron10;Parent=g16480.t1
HiC_scaffold_7	AUGUSTUS	exon	1641506	1641657	.	+	.	ID=g16480.t2.exon14;Parent=g16480.t2
HiC_scaffold_7	AUGUSTUS	CDS	1641506	1641657	1.0	+	0	ID=g16480.t2.CDS14;Parent=g16480.t2
HiC_scaffold_7	gmst	CDS	1641506	1641657	166.07408	+	0	ID=g16480.t1.CDS11;Parent=g16480.t1
HiC_scaffold_7	gmst	exon	1641506	1641657	166.07408	+	0	ID=g16480.t1.exon11;Parent=g16480.t1
HiC_scaffold_7	AUGUSTUS	intron	1641658	1650011	1.0	+	.	ID=g16480.t2.intron14;Parent=g16480.t2
HiC_scaffold_7	gmst	intron	1641658	1650011	166.07408	+	0	ID=g16480.t1.intron11;Parent=g16480.t1
HiC_scaffold_7	AUGUSTUS	exon	1650012	1650084	.	+	.	ID=g16480.t2.exon15;Parent=g16480.t2
HiC_scaffold_7	AUGUSTUS	CDS	1650012	1650084	1.0	+	1	ID=g16480.t2.CDS15;Parent=g16480.t2
HiC_scaffold_7	gmst	CDS	1650012	1650084	166.07408	+	1	ID=g16480.t1.CDS12;Parent=g16480.t1
HiC_scaffold_7	gmst	exon	1650012	1650084	166.07408	+	1	ID=g16480.t1.exon12;Parent=g16480.t1
HiC_scaffold_7	AUGUSTUS	intron	1650085	1650840	1.0	+	.	ID=g16480.t2.intron15;Parent=g16480.t2
HiC_scaffold_7	gmst	intron	1650085	1650840	166.07408	+	0	ID=g16480.t1.intron12;Parent=g16480.t1
HiC_scaffold_7	AUGUSTUS	exon	1650841	1650964	.	+	.	ID=g16480.t2.exon16;Parent=g16480.t2
HiC_scaffold_7	AUGUSTUS	CDS	1650841	1650964	1.0	+	0	ID=g16480.t2.CDS16;Parent=g16480.t2
HiC_scaffold_7	gmst	CDS	1650841	1650964	166.07408	+	0	ID=g16480.t1.CDS13;Parent=g16480.t1
HiC_scaffold_7	gmst	exon	1650841	1650964	166.07408	+	0	ID=g16480.t1.exon13;Parent=g16480.t1
HiC_scaffold_7	AUGUSTUS	intron	1650965	1653785	1.0	+	.	ID=g16480.t2.intron16;Parent=g16480.t2
HiC_scaffold_7	gmst	intron	1650965	1664274	166.07408	+	0	ID=g16480.t1.intron13;Parent=g16480.t1
HiC_scaffold_7	AUGUSTUS	exon	1653786	1653886	.	+	.	ID=g16480.t2.exon17;Parent=g16480.t2
HiC_scaffold_7	AUGUSTUS	CDS	1653786	1653886	1.0	+	2	ID=g16480.t2.CDS17;Parent=g16480.t2
HiC_scaffold_7	AUGUSTUS	intron	1653887	1656116	1.0	+	.	ID=g16480.t2.intron17;Parent=g16480.t2
HiC_scaffold_7	AUGUSTUS	exon	1656117	1656149	.	+	.	ID=g16480.t2.exon18;Parent=g16480.t2
HiC_scaffold_7	AUGUSTUS	CDS	1656117	1656149	1.0	+	0	ID=g16480.t2.CDS18;Parent=g16480.t2
HiC_scaffold_7	AUGUSTUS	stop_codon	1656147	1656149	.	+	0	ID=g16480.t2.stop1;Parent=g16480.t2
HiC_scaffold_7	gmst	CDS	1664275	1664411	166.07408	+	2	ID=g16480.t1.CDS14;Parent=g16480.t1
HiC_scaffold_7	gmst	exon	1664275	1664411	166.07408	+	2	ID=g16480.t1.exon14;Parent=g16480.t1
HiC_scaffold_7	gmst	intron	1664412	1665883	166.07408	+	0	ID=g16480.t1.intron14;Parent=g16480.t1
HiC_scaffold_7	gmst	CDS	1665884	1665982	166.07408	+	0	ID=g16480.t1.CDS15;Parent=g16480.t1
HiC_scaffold_7	gmst	exon	1665884	1665982	166.07408	+	0	ID=g16480.t1.exon15;Parent=g16480.t1
HiC_scaffold_7	gmst	stop_codon	1665980	1665982	166.07408	+	0	ID=g16480.t1.stop1;Parent=g16480.t1
HiC_scaffold_7	AUGUSTUS	start_codon	1861248	1861250	.	+	0	ID=g16481.t1.start1;Parent=g16481.t1
HiC_scaffold_7	AUGUSTUS	gene	1861248	1861577	.	+	.	ID=g16481
HiC_scaffold_7	AUGUSTUS	exon	1861248	1861577	.	+	.	ID=g16481.t1.exon1;Parent=g16481.t1
HiC_scaffold_7	AUGUSTUS	mRNA	1861248	1861577	1.0	+	.	ID=g16481.t1;Parent=g16481
HiC_scaffold_7	AUGUSTUS	CDS	1861248	1861577	1.0	+	0	ID=g16481.t1.CDS1;Parent=g16481.t1
HiC_scaffold_7	AUGUSTUS	stop_codon	1861575	1861577	.	+	0	ID=g16481.t1.stop1;Parent=g16481.t1
HiC_scaffold_7	AUGUSTUS	start_codon	1863893	1863895	.	+	0	ID=g16482.t1.start1;Parent=g16482.t1
HiC_scaffold_7	AUGUSTUS	exon	1863893	1863986	.	+	.	ID=g16482.t1.exon1;Parent=g16482.t1
HiC_scaffold_7	AUGUSTUS	CDS	1863893	1863986	1.0	+	0	ID=g16482.t1.CDS1;Parent=g16482.t1
HiC_scaffold_7	AUGUSTUS	gene	1863893	1917276	.	+	.	ID=g16482
HiC_scaffold_7	AUGUSTUS	mRNA	1863893	1917276	1.0	+	.	ID=g16482.t1;Parent=g16482;em_target=9668.ENSMPUP00000015342;em_score=3180.7;em_evalue=0.0;em_tcov=.;em_OGs=28KJ6@1|root,2QT0K@2759|Eukaryota,38DI7@33154|Opisthokonta,3BDCU@33208|Metazoa,3D2Q5@33213|Bilateria,4815A@7711|Chordata,49005@7742|Vertebrata,3JC2X@40674|Mammalia,3EPGK@33554|Carnivora;em_COG_cat=S;em_desc=Cell migration inducing protein, hyaluronan binding;em_max_annot_lvl=33208|Metazoa;em_EC=3.2.1.35;em_KEGG_ko=ko:K19031;em_BRITE=ko00000,ko00536,ko01000;em_Preferred_name=CEMIP;em_PFAMs=G8,ILEI,Mucin2_WxxW;em_GOs=GO:0001932,GO:0001934,GO:0003008,GO:0003674,GO:0003824,GO:0004415,GO:0004553,GO:0005048,GO:0005488,GO:0005515,GO:0005539,GO:0005540,GO:0005575,GO:0005576,GO:0005622,GO:0005623,GO:0005634,GO:0005737,GO:0005783,GO:0005886,GO:0005905,GO:0006022,GO:0006023,GO:0006024,GO:0006026,GO:0006027,GO:0006082,GO:0006807,GO:0006873,GO:0006874,GO:0006875,GO:0007204,GO:0007600,GO:0007605,GO:0008150,GO:0008152,GO:0009056,GO:0009057,GO:0009058,GO:0009059,GO:0009893,GO:0009987,GO:0010522,GO:0010524,GO:0010562,GO:0010604,GO:0010799,GO:0010800,GO:0010959,GO:0012505,GO:0012506,GO:0015929,GO:0016020,GO:0016053,GO:0016054,GO:0016787,GO:0016798,GO:0019220,GO:0019222,GO:0019725,GO:0019752,GO:0030003,GO:0030135,GO:0030136,GO:0030139,GO:0030203,GO:0030212,GO:0030213,GO:0030214,GO:0030276,GO:0030334,GO:0030335,GO:0030659,GO:0030662,GO:0030665,GO:0031090,GO:0031323,GO:0031325,GO:0031399,GO:0031401,GO:0031406,GO:0031410,GO:0031982,GO:0032050,GO:0032268,GO:0032270,GO:0032386,GO:0032388,GO:0032501,GO:0032879,GO:0032880,GO:0033157,GO:0033218,GO:0033674,GO:0034762,GO:0034764,GO:0034765,GO:0034767,GO:0036094,GO:0040012,GO:0040017,GO:0042277,GO:0042325,GO:0042327,GO:0042592,GO:0043085,GO:0043167,GO:0043168,GO:0043170,GO:0043177,GO:0043226,GO:0043227,GO:0043229,GO:0043231,GO:0043269,GO:0043270,GO:0043436,GO:0043549,GO:0044093,GO:0044237,GO:0044248,GO:0044249,GO:0044281,GO:0044282,GO:0044283,GO:0044422,GO:0044424,GO:0044425,GO:0044433,GO:0044444,GO:0044446,GO:0044464,GO:0045334,GO:0045859,GO:0045860,GO:0045937,GO:0046394,GO:0046395,GO:0046923,GO:0048518,GO:0048522,GO:0048878,GO:0050789,GO:0050790,GO:0050794,GO:0050801,GO:0050877,GO:0050954,GO:0051049,GO:0051050,GO:0051171,GO:0051173,GO:0051174,GO:0051222,GO:0051223,GO:0051246,GO:0051247,GO:0051270,GO:0051272,GO:0051279,GO:0051281,GO:0051282,GO:0051338,GO:0051347,GO:0051480,GO:0051924,GO:0051928,GO:0055065,GO:0055074,GO:0055080,GO:0055082,GO:0060255,GO:0060341,GO:0065007,GO:0065008,GO:0065009,GO:0070201,GO:0071704,GO:0071900,GO:0071902,GO:0071944,GO:0072503,GO:0072507,GO:0080090,GO:0090087,GO:0090313,GO:0090314,GO:0090316,GO:0097367,GO:0097708,GO:0098588,GO:0098771,GO:0098805,GO:1900019,GO:1900020,GO:1901135,GO:1901136,GO:1901137,GO:1901564,GO:1901565,GO:1901566,GO:1901575,GO:1901576,GO:1903169,GO:1903510,GO:1903533,GO:1903827,GO:1903829,GO:1904062,GO:1904064,GO:1904427,GO:1904951,GO:1905475,GO:1905477,GO:2000145,GO:2000147
HiC_scaffold_7	AUGUSTUS	intron	1863987	1867370	1.0	+	.	ID=g16482.t1.intron1;Parent=g16482.t1
HiC_scaffold_7	AUGUSTUS	exon	1867371	1867511	.	+	.	ID=g16482.t1.exon2;Parent=g16482.t1
HiC_scaffold_7	AUGUSTUS	CDS	1867371	1867511	1.0	+	2	ID=g16482.t1.CDS2;Parent=g16482.t1
HiC_scaffold_7	AUGUSTUS	intron	1867512	1867986	1.0	+	.	ID=g16482.t1.intron2;Parent=g16482.t1
HiC_scaffold_7	AUGUSTUS	exon	1867987	1868125	.	+	.	ID=g16482.t1.exon3;Parent=g16482.t1
HiC_scaffold_7	AUGUSTUS	CDS	1867987	1868125	1.0	+	2	ID=g16482.t1.CDS3;Parent=g16482.t1
HiC_scaffold_7	AUGUSTUS	intron	1868126	1868744	1.0	+	.	ID=g16482.t1.intron3;Parent=g16482.t1
HiC_scaffold_7	AUGUSTUS	exon	1868745	1868981	.	+	.	ID=g16482.t1.exon4;Parent=g16482.t1
HiC_scaffold_7	AUGUSTUS	CDS	1868745	1868981	1.0	+	1	ID=g16482.t1.CDS4;Parent=g16482.t1
HiC_scaffold_7	AUGUSTUS	intron	1868982	1870793	1.0	+	.	ID=g16482.t1.intron4;Parent=g16482.t1
HiC_scaffold_7	AUGUSTUS	exon	1870794	1870973	.	+	.	ID=g16482.t1.exon5;Parent=g16482.t1
HiC_scaffold_7	AUGUSTUS	CDS	1870794	1870973	1.0	+	1	ID=g16482.t1.CDS5;Parent=g16482.t1
HiC_scaffold_7	AUGUSTUS	intron	1870974	1873345	1.0	+	.	ID=g16482.t1.intron5;Parent=g16482.t1
HiC_scaffold_7	AUGUSTUS	exon	1873346	1873416	.	+	.	ID=g16482.t1.exon6;Parent=g16482.t1
HiC_scaffold_7	AUGUSTUS	CDS	1873346	1873416	1.0	+	1	ID=g16482.t1.CDS6;Parent=g16482.t1
HiC_scaffold_7	AUGUSTUS	intron	1873417	1873995	1.0	+	.	ID=g16482.t1.intron6;Parent=g16482.t1
HiC_scaffold_7	AUGUSTUS	exon	1873996	1874091	.	+	.	ID=g16482.t1.exon7;Parent=g16482.t1
HiC_scaffold_7	AUGUSTUS	CDS	1873996	1874091	1.0	+	2	ID=g16482.t1.CDS7;Parent=g16482.t1
HiC_scaffold_7	AUGUSTUS	intron	1874092	1874672	1.0	+	.	ID=g16482.t1.intron7;Parent=g16482.t1
HiC_scaffold_7	AUGUSTUS	exon	1874673	1874794	.	+	.	ID=g16482.t1.exon8;Parent=g16482.t1
HiC_scaffold_7	AUGUSTUS	CDS	1874673	1874794	1.0	+	2	ID=g16482.t1.CDS8;Parent=g16482.t1
HiC_scaffold_7	AUGUSTUS	intron	1874795	1877961	1.0	+	.	ID=g16482.t1.intron8;Parent=g16482.t1
HiC_scaffold_7	AUGUSTUS	exon	1877962	1878094	.	+	.	ID=g16482.t1.exon9;Parent=g16482.t1
HiC_scaffold_7	AUGUSTUS	CDS	1877962	1878094	1.0	+	0	ID=g16482.t1.CDS9;Parent=g16482.t1
HiC_scaffold_7	AUGUSTUS	intron	1878095	1878875	1.0	+	.	ID=g16482.t1.intron9;Parent=g16482.t1
HiC_scaffold_7	AUGUSTUS	exon	1878876	1879067	.	+	.	ID=g16482.t1.exon10;Parent=g16482.t1
HiC_scaffold_7	AUGUSTUS	CDS	1878876	1879067	1.0	+	2	ID=g16482.t1.CDS10;Parent=g16482.t1
HiC_scaffold_7	AUGUSTUS	intron	1879068	1886176	1.0	+	.	ID=g16482.t1.intron10;Parent=g16482.t1
HiC_scaffold_7	AUGUSTUS	exon	1886177	1886352	.	+	.	ID=g16482.t1.exon11;Parent=g16482.t1
HiC_scaffold_7	AUGUSTUS	CDS	1886177	1886352	1.0	+	2	ID=g16482.t1.CDS11;Parent=g16482.t1
HiC_scaffold_7	AUGUSTUS	intron	1886353	1887835	1.0	+	.	ID=g16482.t1.intron11;Parent=g16482.t1
HiC_scaffold_7	AUGUSTUS	exon	1887836	1888045	.	+	.	ID=g16482.t1.exon12;Parent=g16482.t1
HiC_scaffold_7	AUGUSTUS	CDS	1887836	1888045	1.0	+	0	ID=g16482.t1.CDS12;Parent=g16482.t1
HiC_scaffold_7	AUGUSTUS	intron	1888046	1895730	1.0	+	.	ID=g16482.t1.intron12;Parent=g16482.t1
HiC_scaffold_7	AUGUSTUS	exon	1895731	1895936	.	+	.	ID=g16482.t1.exon13;Parent=g16482.t1
HiC_scaffold_7	AUGUSTUS	CDS	1895731	1895936	1.0	+	0	ID=g16482.t1.CDS13;Parent=g16482.t1
HiC_scaffold_7	AUGUSTUS	intron	1895937	1896626	1.0	+	.	ID=g16482.t1.intron13;Parent=g16482.t1
HiC_scaffold_7	AUGUSTUS	exon	1896627	1896696	.	+	.	ID=g16482.t1.exon14;Parent=g16482.t1
HiC_scaffold_7	AUGUSTUS	CDS	1896627	1896696	1.0	+	1	ID=g16482.t1.CDS14;Parent=g16482.t1
HiC_scaffold_7	AUGUSTUS	intron	1896697	1897294	1.0	+	.	ID=g16482.t1.intron14;Parent=g16482.t1
HiC_scaffold_7	AUGUSTUS	exon	1897295	1897423	.	+	.	ID=g16482.t1.exon15;Parent=g16482.t1
HiC_scaffold_7	AUGUSTUS	CDS	1897295	1897423	1.0	+	0	ID=g16482.t1.CDS15;Parent=g16482.t1
HiC_scaffold_7	AUGUSTUS	intron	1897424	1899403	1.0	+	.	ID=g16482.t1.intron15;Parent=g16482.t1
HiC_scaffold_7	AUGUSTUS	exon	1899404	1899489	.	+	.	ID=g16482.t1.exon16;Parent=g16482.t1
HiC_scaffold_7	AUGUSTUS	CDS	1899404	1899489	1.0	+	0	ID=g16482.t1.CDS16;Parent=g16482.t1
HiC_scaffold_7	AUGUSTUS	intron	1899490	1900374	1.0	+	.	ID=g16482.t1.intron16;Parent=g16482.t1
HiC_scaffold_7	AUGUSTUS	exon	1900375	1900506	.	+	.	ID=g16482.t1.exon17;Parent=g16482.t1
HiC_scaffold_7	AUGUSTUS	CDS	1900375	1900506	1.0	+	1	ID=g16482.t1.CDS17;Parent=g16482.t1
HiC_scaffold_7	AUGUSTUS	intron	1900507	1901410	1.0	+	.	ID=g16482.t1.intron17;Parent=g16482.t1
HiC_scaffold_7	AUGUSTUS	exon	1901411	1901446	.	+	.	ID=g16482.t1.exon18;Parent=g16482.t1
HiC_scaffold_7	AUGUSTUS	CDS	1901411	1901446	1.0	+	1	ID=g16482.t1.CDS18;Parent=g16482.t1
HiC_scaffold_7	AUGUSTUS	intron	1901447	1901526	1.0	+	.	ID=g16482.t1.intron18;Parent=g16482.t1
HiC_scaffold_7	AUGUSTUS	exon	1901527	1901682	.	+	.	ID=g16482.t1.exon19;Parent=g16482.t1
HiC_scaffold_7	AUGUSTUS	CDS	1901527	1901682	1.0	+	1	ID=g16482.t1.CDS19;Parent=g16482.t1
HiC_scaffold_7	AUGUSTUS	intron	1901683	1904330	1.0	+	.	ID=g16482.t1.intron19;Parent=g16482.t1
HiC_scaffold_7	AUGUSTUS	exon	1904331	1904511	.	+	.	ID=g16482.t1.exon20;Parent=g16482.t1
HiC_scaffold_7	AUGUSTUS	CDS	1904331	1904511	1.0	+	1	ID=g16482.t1.CDS20;Parent=g16482.t1
HiC_scaffold_7	AUGUSTUS	intron	1904512	1905594	1.0	+	.	ID=g16482.t1.intron20;Parent=g16482.t1
HiC_scaffold_7	AUGUSTUS	exon	1905595	1905810	.	+	.	ID=g16482.t1.exon21;Parent=g16482.t1
HiC_scaffold_7	AUGUSTUS	CDS	1905595	1905810	1.0	+	0	ID=g16482.t1.CDS21;Parent=g16482.t1
HiC_scaffold_7	AUGUSTUS	intron	1905811	1908548	1.0	+	.	ID=g16482.t1.intron21;Parent=g16482.t1
HiC_scaffold_7	AUGUSTUS	exon	1908549	1908760	.	+	.	ID=g16482.t1.exon22;Parent=g16482.t1
HiC_scaffold_7	AUGUSTUS	CDS	1908549	1908760	1.0	+	0	ID=g16482.t1.CDS22;Parent=g16482.t1
HiC_scaffold_7	AUGUSTUS	intron	1908761	1909475	1.0	+	.	ID=g16482.t1.intron22;Parent=g16482.t1
HiC_scaffold_7	AUGUSTUS	exon	1909476	1909661	.	+	.	ID=g16482.t1.exon23;Parent=g16482.t1
HiC_scaffold_7	AUGUSTUS	CDS	1909476	1909661	1.0	+	1	ID=g16482.t1.CDS23;Parent=g16482.t1
HiC_scaffold_7	AUGUSTUS	intron	1909662	1911453	1.0	+	.	ID=g16482.t1.intron23;Parent=g16482.t1
HiC_scaffold_7	AUGUSTUS	exon	1911454	1911658	.	+	.	ID=g16482.t1.exon24;Parent=g16482.t1
HiC_scaffold_7	AUGUSTUS	CDS	1911454	1911658	1.0	+	1	ID=g16482.t1.CDS24;Parent=g16482.t1
HiC_scaffold_7	AUGUSTUS	intron	1911659	1911786	1.0	+	.	ID=g16482.t1.intron24;Parent=g16482.t1
HiC_scaffold_7	AUGUSTUS	exon	1911787	1911873	.	+	.	ID=g16482.t1.exon25;Parent=g16482.t1
HiC_scaffold_7	AUGUSTUS	CDS	1911787	1911873	1.0	+	0	ID=g16482.t1.CDS25;Parent=g16482.t1
HiC_scaffold_7	AUGUSTUS	intron	1911874	1912437	1.0	+	.	ID=g16482.t1.intron25;Parent=g16482.t1
HiC_scaffold_7	AUGUSTUS	exon	1912438	1912595	.	+	.	ID=g16482.t1.exon26;Parent=g16482.t1
HiC_scaffold_7	AUGUSTUS	CDS	1912438	1912595	1.0	+	0	ID=g16482.t1.CDS26;Parent=g16482.t1
HiC_scaffold_7	AUGUSTUS	intron	1912596	1915472	1.0	+	.	ID=g16482.t1.intron26;Parent=g16482.t1
HiC_scaffold_7	AUGUSTUS	exon	1915473	1915573	.	+	.	ID=g16482.t1.exon27;Parent=g16482.t1
HiC_scaffold_7	AUGUSTUS	CDS	1915473	1915573	1.0	+	1	ID=g16482.t1.CDS27;Parent=g16482.t1
HiC_scaffold_7	AUGUSTUS	intron	1915574	1917148	1.0	+	.	ID=g16482.t1.intron27;Parent=g16482.t1
HiC_scaffold_7	AUGUSTUS	exon	1917149	1917276	.	+	.	ID=g16482.t1.exon28;Parent=g16482.t1
HiC_scaffold_7	AUGUSTUS	CDS	1917149	1917276	1.0	+	2	ID=g16482.t1.CDS28;Parent=g16482.t1
HiC_scaffold_7	AUGUSTUS	stop_codon	1917274	1917276	.	+	0	ID=g16482.t1.stop1;Parent=g16482.t1
HiC_scaffold_7	gmst	stop_codon	1926485	1926487	28.223064	-	0	ID=g16483.t1.stop1;Parent=g16483.t1
HiC_scaffold_7	gmst	gene	1926485	1926790	.	-	.	ID=g16483
HiC_scaffold_7	gmst	mRNA	1926485	1926790	.	-	.	ID=g16483.t1;Parent=g16483
HiC_scaffold_7	gmst	CDS	1926485	1926790	28.223064	-	0	ID=g16483.t1.CDS1;Parent=g16483.t1
HiC_scaffold_7	gmst	exon	1926485	1926790	28.223064	-	0	ID=g16483.t1.exon1;Parent=g16483.t1
HiC_scaffold_7	gmst	start_codon	1926788	1926790	28.223064	-	0	ID=g16483.t1.start1;Parent=g16483.t1
HiC_scaffold_7	gmst	stop_codon	1935986	1935988	16.868939	-	0	ID=g16484.t1.stop1;Parent=g16484.t1
HiC_scaffold_7	gmst	gene	1935986	1936381	.	-	.	ID=g16484
HiC_scaffold_7	gmst	mRNA	1935986	1936381	.	-	.	ID=g16484.t1;Parent=g16484
HiC_scaffold_7	gmst	CDS	1935986	1936381	16.868939	-	0	ID=g16484.t1.CDS1;Parent=g16484.t1
HiC_scaffold_7	gmst	exon	1935986	1936381	16.868939	-	0	ID=g16484.t1.exon1;Parent=g16484.t1
HiC_scaffold_7	gmst	start_codon	1936379	1936381	16.868939	-	0	ID=g16484.t1.start1;Parent=g16484.t1
HiC_scaffold_7	AUGUSTUS	start_codon	1956442	1956444	.	+	0	ID=g16485.t1.start1;Parent=g16485.t1
HiC_scaffold_7	AUGUSTUS	exon	1956442	1956510	.	+	.	ID=g16485.t1.exon1;Parent=g16485.t1
HiC_scaffold_7	AUGUSTUS	CDS	1956442	1956510	1.0	+	0	ID=g16485.t1.CDS1;Parent=g16485.t1
HiC_scaffold_7	AUGUSTUS	gene	1956442	1965392	.	+	.	ID=g16485
HiC_scaffold_7	AUGUSTUS	mRNA	1956442	1965392	1.0	+	.	ID=g16485.t1;Parent=g16485;em_target=9668.ENSMPUP00000015350;em_score=665.5;em_evalue=4e-203;em_tcov=.;em_OGs=28J18@1|root,2QRDA@2759|Eukaryota,39SZ3@33154|Opisthokonta,3BFUH@33208|Metazoa,3D2J5@33213|Bilateria,47Z0E@7711|Chordata,490GX@7742|Vertebrata,3JFC9@40674|Mammalia,3EMC9@33554|Carnivora;em_COG_cat=S;em_desc=Cilia and flagella associated protein 161;em_max_annot_lvl=33208|Metazoa;em_Preferred_name=C15orf26;em_GOs=GO:0005575,GO:0005623,GO:0005929,GO:0006996,GO:0008150,GO:0009987,GO:0016043,GO:0022607,GO:0030030,GO:0030031,GO:0031514,GO:0042995,GO:0043226,GO:0044085,GO:0044464,GO:0044782,GO:0060271,GO:0070925,GO:0071840,GO:0120025,GO:0120031,GO:0120036
HiC_scaffold_7	AUGUSTUS	intron	1956511	1957300	1.0	+	.	ID=g16485.t1.intron1;Parent=g16485.t1
HiC_scaffold_7	AUGUSTUS	exon	1957301	1957390	.	+	.	ID=g16485.t1.exon2;Parent=g16485.t1
HiC_scaffold_7	AUGUSTUS	CDS	1957301	1957390	1.0	+	0	ID=g16485.t1.CDS2;Parent=g16485.t1
HiC_scaffold_7	AUGUSTUS	intron	1957391	1957946	1.0	+	.	ID=g16485.t1.intron2;Parent=g16485.t1
HiC_scaffold_7	AUGUSTUS	exon	1957947	1958179	.	+	.	ID=g16485.t1.exon3;Parent=g16485.t1
HiC_scaffold_7	AUGUSTUS	CDS	1957947	1958179	1.0	+	0	ID=g16485.t1.CDS3;Parent=g16485.t1
HiC_scaffold_7	AUGUSTUS	intron	1958180	1959801	1.0	+	.	ID=g16485.t1.intron3;Parent=g16485.t1
HiC_scaffold_7	AUGUSTUS	exon	1959802	1959886	.	+	.	ID=g16485.t1.exon4;Parent=g16485.t1
HiC_scaffold_7	AUGUSTUS	CDS	1959802	1959886	1.0	+	1	ID=g16485.t1.CDS4;Parent=g16485.t1
HiC_scaffold_7	AUGUSTUS	intron	1959887	1963577	1.0	+	.	ID=g16485.t1.intron4;Parent=g16485.t1
HiC_scaffold_7	AUGUSTUS	exon	1963578	1963736	.	+	.	ID=g16485.t1.exon5;Parent=g16485.t1
HiC_scaffold_7	AUGUSTUS	CDS	1963578	1963736	1.0	+	0	ID=g16485.t1.CDS5;Parent=g16485.t1
HiC_scaffold_7	AUGUSTUS	intron	1963737	1964562	1.0	+	.	ID=g16485.t1.intron5;Parent=g16485.t1
HiC_scaffold_7	AUGUSTUS	exon	1964563	1964636	.	+	.	ID=g16485.t1.exon6;Parent=g16485.t1
HiC_scaffold_7	AUGUSTUS	CDS	1964563	1964636	1.0	+	0	ID=g16485.t1.CDS6;Parent=g16485.t1
HiC_scaffold_7	AUGUSTUS	intron	1964637	1965175	1.0	+	.	ID=g16485.t1.intron6;Parent=g16485.t1
HiC_scaffold_7	AUGUSTUS	exon	1965176	1965392	.	+	.	ID=g16485.t1.exon7;Parent=g16485.t1
HiC_scaffold_7	AUGUSTUS	CDS	1965176	1965392	1.0	+	1	ID=g16485.t1.CDS7;Parent=g16485.t1
HiC_scaffold_7	AUGUSTUS	stop_codon	1965390	1965392	.	+	0	ID=g16485.t1.stop1;Parent=g16485.t1
HiC_scaffold_7	AUGUSTUS	start_codon	1989692	1989694	.	+	0	ID=g16486.t1.start1;Parent=g16486.t1
HiC_scaffold_7	AUGUSTUS	exon	1989692	1989731	.	+	.	ID=g16486.t1.exon1;Parent=g16486.t1
HiC_scaffold_7	AUGUSTUS	CDS	1989692	1989731	1.0	+	0	ID=g16486.t1.CDS1;Parent=g16486.t1
HiC_scaffold_7	AUGUSTUS	gene	1989692	2084947	.	+	.	ID=g16486
HiC_scaffold_7	AUGUSTUS	mRNA	1989692	2084947	1.0	+	.	ID=g16486.t1;Parent=g16486;em_target=9668.ENSMPUP00000015353;em_score=2854.6;em_evalue=0.0;em_tcov=.;em_OGs=KOG3528@1|root,KOG3528@2759|Eukaryota,39W4Y@33154|Opisthokonta,3BCR3@33208|Metazoa,3CZWE@33213|Bilateria,480JZ@7711|Chordata,48WTG@7742|Vertebrata,3JA7B@40674|Mammalia,3EKBV@33554|Carnivora;em_COG_cat=S;em_desc=Interleukin-16 stimulates a migratory response in CD4 lymphocytes, monocytes, and eosinophils. Primes CD4 T-cells for IL-2 and IL-15 responsiveness. Also induces T-lymphocyte expression of interleukin 2 receptor. Ligand for CD4;em_max_annot_lvl=33208|Metazoa;em_Preferred_name=IL16;em_PFAMs=PDZ;em_GOs=GO:0000003,GO:0001667,GO:0002064,GO:0002065,GO:0002066,GO:0002227,GO:0002251,GO:0002376,GO:0002385,GO:0003006,GO:0003674,GO:0005102,GO:0005125,GO:0005488,GO:0005515,GO:0005575,GO:0005576,GO:0005615,GO:0005622,GO:0005623,GO:0005634,GO:0005654,GO:0005737,GO:0005829,GO:0005886,GO:0005911,GO:0005918,GO:0006928,GO:0006935,GO:0006950,GO:0006952,GO:0006955,GO:0007154,GO:0007165,GO:0007166,GO:0007276,GO:0007281,GO:0007292,GO:0007297,GO:0007298,GO:0008150,GO:0009605,GO:0009888,GO:0009966,GO:0009987,GO:0010033,GO:0010469,GO:0010631,GO:0010646,GO:0010959,GO:0016020,GO:0016477,GO:0016604,GO:0016607,GO:0019221,GO:0019953,GO:0022412,GO:0022414,GO:0023051,GO:0023052,GO:0030054,GO:0030154,GO:0030545,GO:0030595,GO:0030707,GO:0030855,GO:0031974,GO:0031981,GO:0032101,GO:0032103,GO:0032501,GO:0032502,GO:0032504,GO:0032879,GO:0034097,GO:0040011,GO:0040012,GO:0040017,GO:0042221,GO:0042330,GO:0042609,GO:0043226,GO:0043227,GO:0043229,GO:0043231,GO:0043233,GO:0043269,GO:0043296,GO:0044421,GO:0044422,GO:0044424,GO:0044428,GO:0044444,GO:0044446,GO:0044451,GO:0044464,GO:0044703,GO:0045087,GO:0045177,GO:0048018,GO:0048468,GO:0048477,GO:0048518,GO:0048583,GO:0048584,GO:0048609,GO:0048856,GO:0048869,GO:0048870,GO:0050789,GO:0050794,GO:0050896,GO:0050900,GO:0050920,GO:0050921,GO:0050926,GO:0050927,GO:0050930,GO:0051049,GO:0051179,GO:0051674,GO:0051704,GO:0051716,GO:0051924,GO:0060326,GO:0060429,GO:0065007,GO:0065009,GO:0070013,GO:0070160,GO:0070887,GO:0071310,GO:0071345,GO:0071944,GO:0090130,GO:0090132,GO:0098772
HiC_scaffold_7	AUGUSTUS	intron	1989732	2015773	1.0	+	.	ID=g16486.t1.intron1;Parent=g16486.t1
HiC_scaffold_7	AUGUSTUS	exon	2015774	2016186	.	+	.	ID=g16486.t1.exon2;Parent=g16486.t1
HiC_scaffold_7	AUGUSTUS	CDS	2015774	2016186	1.0	+	2	ID=g16486.t1.CDS2;Parent=g16486.t1
HiC_scaffold_7	AUGUSTUS	intron	2016187	2046650	1.0	+	.	ID=g16486.t1.intron2;Parent=g16486.t1
HiC_scaffold_7	AUGUSTUS	exon	2046651	2046759	.	+	.	ID=g16486.t1.exon3;Parent=g16486.t1
HiC_scaffold_7	AUGUSTUS	CDS	2046651	2046759	1.0	+	0	ID=g16486.t1.CDS3;Parent=g16486.t1
HiC_scaffold_7	AUGUSTUS	intron	2046760	2049916	1.0	+	.	ID=g16486.t1.intron3;Parent=g16486.t1
HiC_scaffold_7	AUGUSTUS	exon	2049917	2050059	.	+	.	ID=g16486.t1.exon4;Parent=g16486.t1
HiC_scaffold_7	AUGUSTUS	CDS	2049917	2050059	1.0	+	2	ID=g16486.t1.CDS4;Parent=g16486.t1
HiC_scaffold_7	AUGUSTUS	intron	2050060	2051805	1.0	+	.	ID=g16486.t1.intron4;Parent=g16486.t1
HiC_scaffold_7	AUGUSTUS	exon	2051806	2051916	.	+	.	ID=g16486.t1.exon5;Parent=g16486.t1
HiC_scaffold_7	AUGUSTUS	CDS	2051806	2051916	1.0	+	0	ID=g16486.t1.CDS5;Parent=g16486.t1
HiC_scaffold_7	AUGUSTUS	intron	2051917	2054928	1.0	+	.	ID=g16486.t1.intron5;Parent=g16486.t1
HiC_scaffold_7	AUGUSTUS	exon	2054929	2055043	.	+	.	ID=g16486.t1.exon6;Parent=g16486.t1
HiC_scaffold_7	AUGUSTUS	CDS	2054929	2055043	1.0	+	0	ID=g16486.t1.CDS6;Parent=g16486.t1
HiC_scaffold_7	AUGUSTUS	intron	2055044	2060434	1.0	+	.	ID=g16486.t1.intron6;Parent=g16486.t1
HiC_scaffold_7	AUGUSTUS	exon	2060435	2060508	.	+	.	ID=g16486.t1.exon7;Parent=g16486.t1
HiC_scaffold_7	AUGUSTUS	CDS	2060435	2060508	1.0	+	2	ID=g16486.t1.CDS7;Parent=g16486.t1
HiC_scaffold_7	AUGUSTUS	intron	2060509	2061135	1.0	+	.	ID=g16486.t1.intron7;Parent=g16486.t1
HiC_scaffold_7	AUGUSTUS	exon	2061136	2061352	.	+	.	ID=g16486.t1.exon8;Parent=g16486.t1
HiC_scaffold_7	AUGUSTUS	CDS	2061136	2061352	1.0	+	0	ID=g16486.t1.CDS8;Parent=g16486.t1
HiC_scaffold_7	AUGUSTUS	intron	2061353	2061760	1.0	+	.	ID=g16486.t1.intron8;Parent=g16486.t1
HiC_scaffold_7	AUGUSTUS	exon	2061761	2061878	.	+	.	ID=g16486.t1.exon9;Parent=g16486.t1
HiC_scaffold_7	AUGUSTUS	CDS	2061761	2061878	1.0	+	2	ID=g16486.t1.CDS9;Parent=g16486.t1
HiC_scaffold_7	AUGUSTUS	intron	2061879	2063948	1.0	+	.	ID=g16486.t1.intron9;Parent=g16486.t1
HiC_scaffold_7	AUGUSTUS	exon	2063949	2064081	.	+	.	ID=g16486.t1.exon10;Parent=g16486.t1
HiC_scaffold_7	AUGUSTUS	CDS	2063949	2064081	1.0	+	1	ID=g16486.t1.CDS10;Parent=g16486.t1
HiC_scaffold_7	AUGUSTUS	intron	2064082	2068005	1.0	+	.	ID=g16486.t1.intron10;Parent=g16486.t1
HiC_scaffold_7	AUGUSTUS	exon	2068006	2068093	.	+	.	ID=g16486.t1.exon11;Parent=g16486.t1
HiC_scaffold_7	AUGUSTUS	CDS	2068006	2068093	1.0	+	0	ID=g16486.t1.CDS11;Parent=g16486.t1
HiC_scaffold_7	AUGUSTUS	intron	2068094	2070071	1.0	+	.	ID=g16486.t1.intron11;Parent=g16486.t1
HiC_scaffold_7	AUGUSTUS	exon	2070072	2070550	.	+	.	ID=g16486.t1.exon12;Parent=g16486.t1
HiC_scaffold_7	AUGUSTUS	CDS	2070072	2070550	1.0	+	2	ID=g16486.t1.CDS12;Parent=g16486.t1
HiC_scaffold_7	AUGUSTUS	intron	2070551	2073978	1.0	+	.	ID=g16486.t1.intron12;Parent=g16486.t1
HiC_scaffold_7	AUGUSTUS	exon	2073979	2074129	.	+	.	ID=g16486.t1.exon13;Parent=g16486.t1
HiC_scaffold_7	AUGUSTUS	CDS	2073979	2074129	1.0	+	0	ID=g16486.t1.CDS13;Parent=g16486.t1
HiC_scaffold_7	AUGUSTUS	intron	2074130	2075911	1.0	+	.	ID=g16486.t1.intron13;Parent=g16486.t1
HiC_scaffold_7	AUGUSTUS	exon	2075912	2077001	.	+	.	ID=g16486.t1.exon14;Parent=g16486.t1
HiC_scaffold_7	AUGUSTUS	CDS	2075912	2077001	1.0	+	2	ID=g16486.t1.CDS14;Parent=g16486.t1
HiC_scaffold_7	AUGUSTUS	intron	2077002	2078424	1.0	+	.	ID=g16486.t1.intron14;Parent=g16486.t1
HiC_scaffold_7	AUGUSTUS	exon	2078425	2078593	.	+	.	ID=g16486.t1.exon15;Parent=g16486.t1
HiC_scaffold_7	AUGUSTUS	CDS	2078425	2078593	1.0	+	1	ID=g16486.t1.CDS15;Parent=g16486.t1
HiC_scaffold_7	AUGUSTUS	intron	2078594	2080553	1.0	+	.	ID=g16486.t1.intron15;Parent=g16486.t1
HiC_scaffold_7	AUGUSTUS	exon	2080554	2080655	.	+	.	ID=g16486.t1.exon16;Parent=g16486.t1
HiC_scaffold_7	AUGUSTUS	CDS	2080554	2080655	1.0	+	0	ID=g16486.t1.CDS16;Parent=g16486.t1
HiC_scaffold_7	AUGUSTUS	intron	2080656	2082714	1.0	+	.	ID=g16486.t1.intron16;Parent=g16486.t1
HiC_scaffold_7	AUGUSTUS	exon	2082715	2082973	.	+	.	ID=g16486.t1.exon17;Parent=g16486.t1
HiC_scaffold_7	AUGUSTUS	CDS	2082715	2082973	1.0	+	0	ID=g16486.t1.CDS17;Parent=g16486.t1
HiC_scaffold_7	AUGUSTUS	intron	2082974	2083192	1.0	+	.	ID=g16486.t1.intron17;Parent=g16486.t1
HiC_scaffold_7	AUGUSTUS	exon	2083193	2083315	.	+	.	ID=g16486.t1.exon18;Parent=g16486.t1
HiC_scaffold_7	AUGUSTUS	CDS	2083193	2083315	1.0	+	2	ID=g16486.t1.CDS18;Parent=g16486.t1
HiC_scaffold_7	AUGUSTUS	intron	2083316	2084753	1.0	+	.	ID=g16486.t1.intron18;Parent=g16486.t1
HiC_scaffold_7	AUGUSTUS	exon	2084754	2084947	.	+	.	ID=g16486.t1.exon19;Parent=g16486.t1
HiC_scaffold_7	AUGUSTUS	CDS	2084754	2084947	1.0	+	2	ID=g16486.t1.CDS19;Parent=g16486.t1
HiC_scaffold_7	AUGUSTUS	stop_codon	2084945	2084947	.	+	0	ID=g16486.t1.stop1;Parent=g16486.t1
HiC_scaffold_7	AUGUSTUS	stop_codon	2093829	2093831	.	-	0	ID=g16487.t1.stop1;Parent=g16487.t1
HiC_scaffold_7	AUGUSTUS	exon	2093829	2093976	.	-	.	ID=g16487.t1.exon1;Parent=g16487.t1
HiC_scaffold_7	AUGUSTUS	CDS	2093829	2093976	1.0	-	1	ID=g16487.t1.CDS1;Parent=g16487.t1
HiC_scaffold_7	AUGUSTUS	gene	2093829	2101147	.	-	.	ID=g16487
HiC_scaffold_7	AUGUSTUS	mRNA	2093829	2101147	1.0	-	.	ID=g16487.t1;Parent=g16487;em_target=9668.ENSMPUP00000015355;em_score=482.1;em_evalue=7.3e-148;em_tcov=.;em_OGs=KOG3845@1|root,KOG3845@2759|Eukaryota,38HYX@33154|Opisthokonta,3BH88@33208|Metazoa,3D2M1@33213|Bilateria,483QB@7711|Chordata,48ZJ0@7742|Vertebrata,3J7VG@40674|Mammalia,3EUHC@33554|Carnivora;em_COG_cat=I;em_desc=stAR-related lipid transfer;em_max_annot_lvl=33208|Metazoa;em_Preferred_name=STARD5;em_PFAMs=START;em_GOs=GO:0003674,GO:0005215,GO:0005319,GO:0005488,GO:0005496,GO:0005575,GO:0005622,GO:0005623,GO:0005737,GO:0005739,GO:0005829,GO:0006810,GO:0006811,GO:0006820,GO:0006869,GO:0008150,GO:0008289,GO:0010876,GO:0015248,GO:0015485,GO:0015711,GO:0015718,GO:0015721,GO:0015849,GO:0015850,GO:0015918,GO:0017127,GO:0030301,GO:0032934,GO:0033036,GO:0035376,GO:0036094,GO:0043178,GO:0043226,GO:0043227,GO:0043229,GO:0043231,GO:0044424,GO:0044444,GO:0044464,GO:0046942,GO:0051179,GO:0051234,GO:0070508,GO:0071702,GO:0097159
HiC_scaffold_7	AUGUSTUS	intron	2093977	2094718	1.0	-	.	ID=g16487.t1.intron1;Parent=g16487.t1
HiC_scaffold_7	AUGUSTUS	exon	2094719	2094812	.	-	.	ID=g16487.t1.exon2;Parent=g16487.t1
HiC_scaffold_7	AUGUSTUS	CDS	2094719	2094812	1.0	-	2	ID=g16487.t1.CDS2;Parent=g16487.t1
HiC_scaffold_7	AUGUSTUS	intron	2094813	2095407	1.0	-	.	ID=g16487.t1.intron2;Parent=g16487.t1
HiC_scaffold_7	AUGUSTUS	exon	2095408	2095525	.	-	.	ID=g16487.t1.exon3;Parent=g16487.t1
HiC_scaffold_7	AUGUSTUS	CDS	2095408	2095525	1.0	-	0	ID=g16487.t1.CDS3;Parent=g16487.t1
HiC_scaffold_7	AUGUSTUS	intron	2095526	2099871	1.0	-	.	ID=g16487.t1.intron3;Parent=g16487.t1
HiC_scaffold_7	AUGUSTUS	exon	2099872	2100004	.	-	.	ID=g16487.t1.exon4;Parent=g16487.t1
HiC_scaffold_7	AUGUSTUS	CDS	2099872	2100004	1.0	-	1	ID=g16487.t1.CDS4;Parent=g16487.t1
HiC_scaffold_7	AUGUSTUS	intron	2100005	2100358	1.0	-	.	ID=g16487.t1.intron4;Parent=g16487.t1
HiC_scaffold_7	AUGUSTUS	exon	2100359	2100408	.	-	.	ID=g16487.t1.exon5;Parent=g16487.t1
HiC_scaffold_7	AUGUSTUS	CDS	2100359	2100408	1.0	-	0	ID=g16487.t1.CDS5;Parent=g16487.t1
HiC_scaffold_7	AUGUSTUS	intron	2100409	2101048	1.0	-	.	ID=g16487.t1.intron5;Parent=g16487.t1
HiC_scaffold_7	AUGUSTUS	exon	2101049	2101147	.	-	.	ID=g16487.t1.exon6;Parent=g16487.t1
HiC_scaffold_7	AUGUSTUS	CDS	2101049	2101147	1.0	-	0	ID=g16487.t1.CDS6;Parent=g16487.t1
HiC_scaffold_7	AUGUSTUS	start_codon	2101145	2101147	.	-	0	ID=g16487.t1.start1;Parent=g16487.t1
HiC_scaffold_7	AUGUSTUS	stop_codon	2108913	2108915	.	-	0	ID=g16488.t1.stop1;Parent=g16488.t1
HiC_scaffold_7	AUGUSTUS	exon	2108913	2109756	.	-	.	ID=g16488.t1.exon1;Parent=g16488.t1
HiC_scaffold_7	AUGUSTUS	CDS	2108913	2109756	1.0	-	1	ID=g16488.t1.CDS1;Parent=g16488.t1
HiC_scaffold_7	AUGUSTUS	gene	2108913	2143793	.	-	.	ID=g16488
HiC_scaffold_7	AUGUSTUS	mRNA	2108913	2143793	1.0	-	.	ID=g16488.t1;Parent=g16488;em_target=9668.ENSMPUP00000015363;em_score=2295.2;em_evalue=0.0;em_tcov=.;em_OGs=28I6S@1|root,2QQGX@2759|Eukaryota,38BF3@33154|Opisthokonta,3BFZU@33208|Metazoa,3CTB0@33213|Bilateria,487SZ@7711|Chordata,48ZA2@7742|Vertebrata,3J8D6@40674|Mammalia,3ESUF@33554|Carnivora;em_COG_cat=S;em_desc=Transmembrane channel-like;em_max_annot_lvl=33208|Metazoa;em_Preferred_name=TMC3;em_KEGG_ko=ko:K21988;em_BRITE=ko00000,ko02000;em_KEGG_TC=1.A.17.4;em_PFAMs=TMC;em_GOs=GO:0003008,GO:0003674,GO:0005215,GO:0005216,GO:0005261,GO:0005272,GO:0005575,GO:0005623,GO:0005886,GO:0005887,GO:0005929,GO:0006810,GO:0006811,GO:0006812,GO:0006814,GO:0007600,GO:0007606,GO:0007610,GO:0007626,GO:0008150,GO:0008324,GO:0008345,GO:0015075,GO:0015077,GO:0015081,GO:0015267,GO:0015318,GO:0015672,GO:0016020,GO:0016021,GO:0019230,GO:0022803,GO:0022838,GO:0022857,GO:0022890,GO:0030001,GO:0030425,GO:0030537,GO:0031224,GO:0031226,GO:0032501,GO:0034220,GO:0035725,GO:0036477,GO:0042995,GO:0043005,GO:0043025,GO:0043226,GO:0044297,GO:0044425,GO:0044459,GO:0044463,GO:0044464,GO:0046873,GO:0050877,GO:0050884,GO:0050896,GO:0050905,GO:0050906,GO:0051179,GO:0051234,GO:0051606,GO:0055085,GO:0071944,GO:0097447,GO:0097458,GO:0097730,GO:0098655,GO:0098660,GO:0098662,GO:0120025,GO:0120038
HiC_scaffold_7	AUGUSTUS	intron	2109757	2110895	1.0	-	.	ID=g16488.t1.intron1;Parent=g16488.t1
HiC_scaffold_7	AUGUSTUS	exon	2110896	2111151	.	-	.	ID=g16488.t1.exon2;Parent=g16488.t1
HiC_scaffold_7	AUGUSTUS	CDS	2110896	2111151	1.0	-	2	ID=g16488.t1.CDS2;Parent=g16488.t1
HiC_scaffold_7	AUGUSTUS	intron	2111152	2112456	1.0	-	.	ID=g16488.t1.intron2;Parent=g16488.t1
HiC_scaffold_7	AUGUSTUS	exon	2112457	2112499	.	-	.	ID=g16488.t1.exon3;Parent=g16488.t1
HiC_scaffold_7	AUGUSTUS	CDS	2112457	2112499	1.0	-	0	ID=g16488.t1.CDS3;Parent=g16488.t1
HiC_scaffold_7	AUGUSTUS	intron	2112500	2113570	1.0	-	.	ID=g16488.t1.intron3;Parent=g16488.t1
HiC_scaffold_7	AUGUSTUS	exon	2113571	2113649	.	-	.	ID=g16488.t1.exon4;Parent=g16488.t1
HiC_scaffold_7	AUGUSTUS	CDS	2113571	2113649	1.0	-	1	ID=g16488.t1.CDS4;Parent=g16488.t1
HiC_scaffold_7	AUGUSTUS	intron	2113650	2114278	1.0	-	.	ID=g16488.t1.intron4;Parent=g16488.t1
HiC_scaffold_7	AUGUSTUS	exon	2114279	2114404	.	-	.	ID=g16488.t1.exon5;Parent=g16488.t1
HiC_scaffold_7	AUGUSTUS	CDS	2114279	2114404	1.0	-	1	ID=g16488.t1.CDS5;Parent=g16488.t1
HiC_scaffold_7	AUGUSTUS	intron	2114405	2115110	1.0	-	.	ID=g16488.t1.intron5;Parent=g16488.t1
HiC_scaffold_7	AUGUSTUS	exon	2115111	2115221	.	-	.	ID=g16488.t1.exon6;Parent=g16488.t1
HiC_scaffold_7	AUGUSTUS	CDS	2115111	2115221	1.0	-	1	ID=g16488.t1.CDS6;Parent=g16488.t1
HiC_scaffold_7	AUGUSTUS	intron	2115222	2118324	1.0	-	.	ID=g16488.t1.intron6;Parent=g16488.t1
HiC_scaffold_7	AUGUSTUS	exon	2118325	2118453	.	-	.	ID=g16488.t1.exon7;Parent=g16488.t1
HiC_scaffold_7	AUGUSTUS	CDS	2118325	2118453	1.0	-	1	ID=g16488.t1.CDS7;Parent=g16488.t1
HiC_scaffold_7	AUGUSTUS	intron	2118454	2119349	1.0	-	.	ID=g16488.t1.intron7;Parent=g16488.t1
HiC_scaffold_7	AUGUSTUS	exon	2119350	2119417	.	-	.	ID=g16488.t1.exon8;Parent=g16488.t1
HiC_scaffold_7	AUGUSTUS	CDS	2119350	2119417	1.0	-	0	ID=g16488.t1.CDS8;Parent=g16488.t1
HiC_scaffold_7	AUGUSTUS	intron	2119418	2119679	1.0	-	.	ID=g16488.t1.intron8;Parent=g16488.t1
HiC_scaffold_7	AUGUSTUS	exon	2119680	2119808	.	-	.	ID=g16488.t1.exon9;Parent=g16488.t1
HiC_scaffold_7	AUGUSTUS	CDS	2119680	2119808	1.0	-	0	ID=g16488.t1.CDS9;Parent=g16488.t1
HiC_scaffold_7	AUGUSTUS	intron	2119809	2120671	1.0	-	.	ID=g16488.t1.intron9;Parent=g16488.t1
HiC_scaffold_7	AUGUSTUS	exon	2120672	2120917	.	-	.	ID=g16488.t1.exon10;Parent=g16488.t1
HiC_scaffold_7	AUGUSTUS	CDS	2120672	2120917	1.0	-	0	ID=g16488.t1.CDS10;Parent=g16488.t1
HiC_scaffold_7	AUGUSTUS	intron	2120918	2121988	1.0	-	.	ID=g16488.t1.intron10;Parent=g16488.t1
HiC_scaffold_7	AUGUSTUS	exon	2121989	2122067	.	-	.	ID=g16488.t1.exon11;Parent=g16488.t1
HiC_scaffold_7	AUGUSTUS	CDS	2121989	2122067	1.0	-	1	ID=g16488.t1.CDS11;Parent=g16488.t1
HiC_scaffold_7	AUGUSTUS	intron	2122068	2123949	1.0	-	.	ID=g16488.t1.intron11;Parent=g16488.t1
HiC_scaffold_7	AUGUSTUS	exon	2123950	2124059	.	-	.	ID=g16488.t1.exon12;Parent=g16488.t1
HiC_scaffold_7	AUGUSTUS	CDS	2123950	2124059	1.0	-	0	ID=g16488.t1.CDS12;Parent=g16488.t1
HiC_scaffold_7	AUGUSTUS	intron	2124060	2125364	1.0	-	.	ID=g16488.t1.intron12;Parent=g16488.t1
HiC_scaffold_7	AUGUSTUS	exon	2125365	2125512	.	-	.	ID=g16488.t1.exon13;Parent=g16488.t1
HiC_scaffold_7	AUGUSTUS	CDS	2125365	2125512	1.0	-	1	ID=g16488.t1.CDS13;Parent=g16488.t1
HiC_scaffold_7	AUGUSTUS	intron	2125513	2127487	1.0	-	.	ID=g16488.t1.intron13;Parent=g16488.t1
HiC_scaffold_7	AUGUSTUS	exon	2127488	2127531	.	-	.	ID=g16488.t1.exon14;Parent=g16488.t1
HiC_scaffold_7	AUGUSTUS	CDS	2127488	2127531	1.0	-	0	ID=g16488.t1.CDS14;Parent=g16488.t1
HiC_scaffold_7	AUGUSTUS	intron	2127532	2128180	1.0	-	.	ID=g16488.t1.intron14;Parent=g16488.t1
HiC_scaffold_7	AUGUSTUS	exon	2128181	2128328	.	-	.	ID=g16488.t1.exon15;Parent=g16488.t1
HiC_scaffold_7	AUGUSTUS	CDS	2128181	2128328	1.0	-	1	ID=g16488.t1.CDS15;Parent=g16488.t1
HiC_scaffold_7	AUGUSTUS	intron	2128329	2129730	1.0	-	.	ID=g16488.t1.intron15;Parent=g16488.t1
HiC_scaffold_7	AUGUSTUS	exon	2129731	2129873	.	-	.	ID=g16488.t1.exon16;Parent=g16488.t1
HiC_scaffold_7	AUGUSTUS	CDS	2129731	2129873	1.0	-	0	ID=g16488.t1.CDS16;Parent=g16488.t1
HiC_scaffold_7	AUGUSTUS	intron	2129874	2129977	1.0	-	.	ID=g16488.t1.intron16;Parent=g16488.t1
HiC_scaffold_7	AUGUSTUS	exon	2129978	2130076	.	-	.	ID=g16488.t1.exon17;Parent=g16488.t1
HiC_scaffold_7	AUGUSTUS	CDS	2129978	2130076	1.0	-	0	ID=g16488.t1.CDS17;Parent=g16488.t1
HiC_scaffold_7	AUGUSTUS	intron	2130077	2130836	1.0	-	.	ID=g16488.t1.intron17;Parent=g16488.t1
HiC_scaffold_7	AUGUSTUS	exon	2130837	2130943	.	-	.	ID=g16488.t1.exon18;Parent=g16488.t1
HiC_scaffold_7	AUGUSTUS	CDS	2130837	2130943	1.0	-	2	ID=g16488.t1.CDS18;Parent=g16488.t1
HiC_scaffold_7	AUGUSTUS	intron	2130944	2133917	1.0	-	.	ID=g16488.t1.intron18;Parent=g16488.t1
HiC_scaffold_7	AUGUSTUS	exon	2133918	2133999	.	-	.	ID=g16488.t1.exon19;Parent=g16488.t1
HiC_scaffold_7	AUGUSTUS	CDS	2133918	2133999	1.0	-	0	ID=g16488.t1.CDS19;Parent=g16488.t1
HiC_scaffold_7	AUGUSTUS	intron	2134000	2139020	1.0	-	.	ID=g16488.t1.intron19;Parent=g16488.t1
HiC_scaffold_7	AUGUSTUS	exon	2139021	2139096	.	-	.	ID=g16488.t1.exon20;Parent=g16488.t1
HiC_scaffold_7	AUGUSTUS	CDS	2139021	2139096	1.0	-	1	ID=g16488.t1.CDS20;Parent=g16488.t1
HiC_scaffold_7	AUGUSTUS	intron	2139097	2142364	1.0	-	.	ID=g16488.t1.intron20;Parent=g16488.t1
HiC_scaffold_7	AUGUSTUS	exon	2142365	2142511	.	-	.	ID=g16488.t1.exon21;Parent=g16488.t1
HiC_scaffold_7	AUGUSTUS	CDS	2142365	2142511	1.0	-	1	ID=g16488.t1.CDS21;Parent=g16488.t1
HiC_scaffold_7	AUGUSTUS	intron	2142512	2143707	1.0	-	.	ID=g16488.t1.intron21;Parent=g16488.t1
HiC_scaffold_7	AUGUSTUS	exon	2143708	2143793	.	-	.	ID=g16488.t1.exon22;Parent=g16488.t1
HiC_scaffold_7	AUGUSTUS	CDS	2143708	2143793	1.0	-	0	ID=g16488.t1.CDS22;Parent=g16488.t1
HiC_scaffold_7	AUGUSTUS	start_codon	2143791	2143793	.	-	0	ID=g16488.t1.start1;Parent=g16488.t1
HiC_scaffold_7	AUGUSTUS	stop_codon	2615517	2615519	.	-	0	ID=g16489.t1.stop1;Parent=g16489.t1
HiC_scaffold_7	AUGUSTUS	exon	2615517	2616967	.	-	.	ID=g16489.t1.exon1;Parent=g16489.t1
HiC_scaffold_7	AUGUSTUS	CDS	2615517	2616967	1.0	-	2	ID=g16489.t1.CDS1;Parent=g16489.t1
HiC_scaffold_7	AUGUSTUS	gene	2615517	2618083	.	-	.	ID=g16489
HiC_scaffold_7	AUGUSTUS	mRNA	2615517	2618083	1.0	-	.	ID=g16489.t1;Parent=g16489;em_target=9713.XP_006744168.1;em_score=1263.4;em_evalue=0.0;em_tcov=.;em_OGs=KOG2113@1|root,KOG2113@2759|Eukaryota,38EDI@33154|Opisthokonta,3BGE2@33208|Metazoa,3CWDQ@33213|Bilateria,483P1@7711|Chordata,48UXJ@7742|Vertebrata,3JAAK@40674|Mammalia,3EGM5@33554|Carnivora;em_COG_cat=O;em_desc=Mex-3 RNA binding family member B;em_max_annot_lvl=33208|Metazoa;em_Preferred_name=MEX3B;em_EC=2.3.2.27;em_KEGG_ko=ko:K15686;em_BRITE=ko00000,ko01000,ko03019,ko04121;em_PFAMs=KH_1,zf-C3HC4_3;em_GOs=GO:0001708,GO:0003674,GO:0003676,GO:0003723,GO:0003727,GO:0005488,GO:0005509,GO:0005515,GO:0005575,GO:0005622,GO:0005623,GO:0005634,GO:0005654,GO:0005737,GO:0005829,GO:0006417,GO:0006464,GO:0006468,GO:0006793,GO:0006796,GO:0006807,GO:0006996,GO:0007275,GO:0007389,GO:0008104,GO:0008150,GO:0008152,GO:0008270,GO:0009790,GO:0009880,GO:0009889,GO:0009890,GO:0009892,GO:0009893,GO:0009987,GO:0010468,GO:0010556,GO:0010558,GO:0010604,GO:0010605,GO:0010608,GO:0010628,GO:0010629,GO:0016043,GO:0016310,GO:0017148,GO:0019222,GO:0019538,GO:0022407,GO:0022409,GO:0030100,GO:0030154,GO:0030155,GO:0031323,GO:0031324,GO:0031326,GO:0031327,GO:0031974,GO:0031981,GO:0032268,GO:0032269,GO:0032501,GO:0032502,GO:0032794,GO:0032879,GO:0032991,GO:0033036,GO:0034248,GO:0034249,GO:0034613,GO:0035770,GO:0036211,GO:0036464,GO:0043085,GO:0043087,GO:0043167,GO:0043169,GO:0043170,GO:0043186,GO:0043226,GO:0043227,GO:0043228,GO:0043229,GO:0043231,GO:0043232,GO:0043233,GO:0043412,GO:0043547,GO:0044093,GO:0044237,GO:0044238,GO:0044260,GO:0044267,GO:0044422,GO:0044424,GO:0044428,GO:0044444,GO:0044446,GO:0044464,GO:0045165,GO:0045495,GO:0045595,GO:0045596,GO:0045785,GO:0045807,GO:0046777,GO:0046872,GO:0046914,GO:0048308,GO:0048518,GO:0048519,GO:0048522,GO:0048523,GO:0048856,GO:0048869,GO:0050764,GO:0050766,GO:0050789,GO:0050790,GO:0050793,GO:0050794,GO:0051049,GO:0051050,GO:0051093,GO:0051128,GO:0051130,GO:0051147,GO:0051148,GO:0051171,GO:0051172,GO:0051179,GO:0051246,GO:0051248,GO:0051336,GO:0051345,GO:0051641,GO:0060255,GO:0060293,GO:0060627,GO:0065007,GO:0065009,GO:0070013,GO:0070727,GO:0071704,GO:0071840,GO:0072697,GO:0080090,GO:0097159,GO:1901363,GO:1901564,GO:1990778,GO:1990904,GO:2000112,GO:2000113
HiC_scaffold_7	AUGUSTUS	intron	2616968	2617800	1.0	-	.	ID=g16489.t1.intron1;Parent=g16489.t1
HiC_scaffold_7	AUGUSTUS	exon	2617801	2618083	.	-	.	ID=g16489.t1.exon2;Parent=g16489.t1
HiC_scaffold_7	AUGUSTUS	CDS	2617801	2618083	1.0	-	0	ID=g16489.t1.CDS2;Parent=g16489.t1
HiC_scaffold_7	AUGUSTUS	start_codon	2618081	2618083	.	-	0	ID=g16489.t1.start1;Parent=g16489.t1
HiC_scaffold_7	AUGUSTUS	stop_codon	2679216	2679218	.	-	0	ID=g16490.t1.stop1;Parent=g16490.t1
HiC_scaffold_7	AUGUSTUS	exon	2679216	2679404	.	-	.	ID=g16490.t1.exon1;Parent=g16490.t1
HiC_scaffold_7	AUGUSTUS	CDS	2679216	2679404	1.0	-	0	ID=g16490.t1.CDS1;Parent=g16490.t1
HiC_scaffold_7	AUGUSTUS	gene	2679216	2793367	.	-	.	ID=g16490
HiC_scaffold_7	AUGUSTUS	mRNA	2679216	2793367	1.0	-	.	ID=g16490.t1;Parent=g16490;em_target=9668.ENSMPUP00000015382;em_score=2481.1;em_evalue=0.0;em_tcov=.;em_OGs=COG0480@1|root,KOG0467@2759|Eukaryota,38B8Q@33154|Opisthokonta,3BEBA@33208|Metazoa,3CWZ9@33213|Bilateria,482XG@7711|Chordata,4910K@7742|Vertebrata,3J1MB@40674|Mammalia,3ETF2@33554|Carnivora;em_COG_cat=J;em_desc=Elongation factor;em_max_annot_lvl=33208|Metazoa;em_Preferred_name=EFTUD1;em_KEGG_ko=ko:K14536;em_KEGG_Pathway=ko03008,map03008;em_BRITE=ko00000,ko00001,ko01000,ko03009;em_PFAMs=EFG_C,EFG_II,GTP_EFTU,GTP_EFTU_D2;em_GOs=GO:0003674,GO:0003824,GO:0003924,GO:0005488,GO:0006139,GO:0006163,GO:0006725,GO:0006753,GO:0006793,GO:0006796,GO:0006807,GO:0006996,GO:0008150,GO:0008152,GO:0009116,GO:0009117,GO:0009119,GO:0009141,GO:0009144,GO:0009150,GO:0009199,GO:0009205,GO:0009259,GO:0009987,GO:0016043,GO:0016462,GO:0016787,GO:0016817,GO:0016818,GO:0017111,GO:0019637,GO:0019693,GO:0022607,GO:0022613,GO:0022618,GO:0034622,GO:0034641,GO:0042254,GO:0042255,GO:0042256,GO:0042278,GO:0043021,GO:0043022,GO:0043933,GO:0044085,GO:0044237,GO:0044238,GO:0044281,GO:0044877,GO:0046039,GO:0046128,GO:0046483,GO:0055086,GO:0065003,GO:0070925,GO:0071704,GO:0071826,GO:0071840,GO:0072521,GO:1901068,GO:1901135,GO:1901360,GO:1901564,GO:1901657
HiC_scaffold_7	AUGUSTUS	intron	2679405	2687225	1.0	-	.	ID=g16490.t1.intron1;Parent=g16490.t1
HiC_scaffold_7	AUGUSTUS	exon	2687226	2687410	.	-	.	ID=g16490.t1.exon2;Parent=g16490.t1
HiC_scaffold_7	AUGUSTUS	CDS	2687226	2687410	1.0	-	2	ID=g16490.t1.CDS2;Parent=g16490.t1
HiC_scaffold_7	AUGUSTUS	intron	2687411	2696647	1.0	-	.	ID=g16490.t1.intron2;Parent=g16490.t1
HiC_scaffold_7	AUGUSTUS	exon	2696648	2697630	.	-	.	ID=g16490.t1.exon3;Parent=g16490.t1
HiC_scaffold_7	AUGUSTUS	CDS	2696648	2697630	1.0	-	1	ID=g16490.t1.CDS3;Parent=g16490.t1
HiC_scaffold_7	AUGUSTUS	intron	2697631	2706123	1.0	-	.	ID=g16490.t1.intron3;Parent=g16490.t1
HiC_scaffold_7	AUGUSTUS	exon	2706124	2706271	.	-	.	ID=g16490.t1.exon4;Parent=g16490.t1
HiC_scaffold_7	AUGUSTUS	CDS	2706124	2706271	1.0	-	2	ID=g16490.t1.CDS4;Parent=g16490.t1
HiC_scaffold_7	AUGUSTUS	intron	2706272	2709876	1.0	-	.	ID=g16490.t1.intron4;Parent=g16490.t1
HiC_scaffold_7	AUGUSTUS	exon	2709877	2710008	.	-	.	ID=g16490.t1.exon5;Parent=g16490.t1
HiC_scaffold_7	AUGUSTUS	CDS	2709877	2710008	1.0	-	2	ID=g16490.t1.CDS5;Parent=g16490.t1
HiC_scaffold_7	AUGUSTUS	intron	2710009	2748203	1.0	-	.	ID=g16490.t1.intron5;Parent=g16490.t1
HiC_scaffold_7	AUGUSTUS	exon	2748204	2748342	.	-	.	ID=g16490.t1.exon6;Parent=g16490.t1
HiC_scaffold_7	AUGUSTUS	CDS	2748204	2748342	1.0	-	0	ID=g16490.t1.CDS6;Parent=g16490.t1
HiC_scaffold_7	AUGUSTUS	intron	2748343	2752740	1.0	-	.	ID=g16490.t1.intron6;Parent=g16490.t1
HiC_scaffold_7	AUGUSTUS	exon	2752741	2752907	.	-	.	ID=g16490.t1.exon7;Parent=g16490.t1
HiC_scaffold_7	AUGUSTUS	CDS	2752741	2752907	1.0	-	2	ID=g16490.t1.CDS7;Parent=g16490.t1
HiC_scaffold_7	AUGUSTUS	intron	2752908	2753144	1.0	-	.	ID=g16490.t1.intron7;Parent=g16490.t1
HiC_scaffold_7	AUGUSTUS	exon	2753145	2753296	.	-	.	ID=g16490.t1.exon8;Parent=g16490.t1
HiC_scaffold_7	AUGUSTUS	CDS	2753145	2753296	1.0	-	1	ID=g16490.t1.CDS8;Parent=g16490.t1
HiC_scaffold_7	AUGUSTUS	intron	2753297	2758863	1.0	-	.	ID=g16490.t1.intron8;Parent=g16490.t1
HiC_scaffold_7	AUGUSTUS	exon	2758864	2758963	.	-	.	ID=g16490.t1.exon9;Parent=g16490.t1
HiC_scaffold_7	AUGUSTUS	CDS	2758864	2758963	1.0	-	2	ID=g16490.t1.CDS9;Parent=g16490.t1
HiC_scaffold_7	AUGUSTUS	intron	2758964	2760893	1.0	-	.	ID=g16490.t1.intron9;Parent=g16490.t1
HiC_scaffold_7	AUGUSTUS	exon	2760894	2761016	.	-	.	ID=g16490.t1.exon10;Parent=g16490.t1
HiC_scaffold_7	AUGUSTUS	CDS	2760894	2761016	1.0	-	2	ID=g16490.t1.CDS10;Parent=g16490.t1
HiC_scaffold_7	AUGUSTUS	intron	2761017	2761952	1.0	-	.	ID=g16490.t1.intron10;Parent=g16490.t1
HiC_scaffold_7	AUGUSTUS	exon	2761953	2762089	.	-	.	ID=g16490.t1.exon11;Parent=g16490.t1
HiC_scaffold_7	AUGUSTUS	CDS	2761953	2762089	1.0	-	1	ID=g16490.t1.CDS11;Parent=g16490.t1
HiC_scaffold_7	AUGUSTUS	intron	2762090	2762750	1.0	-	.	ID=g16490.t1.intron11;Parent=g16490.t1
HiC_scaffold_7	AUGUSTUS	exon	2762751	2762827	.	-	.	ID=g16490.t1.exon12;Parent=g16490.t1
HiC_scaffold_7	AUGUSTUS	CDS	2762751	2762827	1.0	-	0	ID=g16490.t1.CDS12;Parent=g16490.t1
HiC_scaffold_7	AUGUSTUS	intron	2762828	2764237	1.0	-	.	ID=g16490.t1.intron12;Parent=g16490.t1
HiC_scaffold_7	AUGUSTUS	exon	2764238	2764352	.	-	.	ID=g16490.t1.exon13;Parent=g16490.t1
HiC_scaffold_7	AUGUSTUS	CDS	2764238	2764352	1.0	-	1	ID=g16490.t1.CDS13;Parent=g16490.t1
HiC_scaffold_7	AUGUSTUS	intron	2764353	2771177	1.0	-	.	ID=g16490.t1.intron13;Parent=g16490.t1
HiC_scaffold_7	AUGUSTUS	exon	2771178	2771392	.	-	.	ID=g16490.t1.exon14;Parent=g16490.t1
HiC_scaffold_7	AUGUSTUS	CDS	2771178	2771392	1.0	-	0	ID=g16490.t1.CDS14;Parent=g16490.t1
HiC_scaffold_7	AUGUSTUS	intron	2771393	2772799	1.0	-	.	ID=g16490.t1.intron14;Parent=g16490.t1
HiC_scaffold_7	AUGUSTUS	exon	2772800	2772937	.	-	.	ID=g16490.t1.exon15;Parent=g16490.t1
HiC_scaffold_7	AUGUSTUS	CDS	2772800	2772937	1.0	-	0	ID=g16490.t1.CDS15;Parent=g16490.t1
HiC_scaffold_7	AUGUSTUS	intron	2772938	2774084	1.0	-	.	ID=g16490.t1.intron15;Parent=g16490.t1
HiC_scaffold_7	AUGUSTUS	exon	2774085	2774218	.	-	.	ID=g16490.t1.exon16;Parent=g16490.t1
HiC_scaffold_7	AUGUSTUS	CDS	2774085	2774218	1.0	-	2	ID=g16490.t1.CDS16;Parent=g16490.t1
HiC_scaffold_7	AUGUSTUS	intron	2774219	2784946	1.0	-	.	ID=g16490.t1.intron16;Parent=g16490.t1
HiC_scaffold_7	AUGUSTUS	exon	2784947	2785031	.	-	.	ID=g16490.t1.exon17;Parent=g16490.t1
HiC_scaffold_7	AUGUSTUS	CDS	2784947	2785031	1.0	-	0	ID=g16490.t1.CDS17;Parent=g16490.t1
HiC_scaffold_7	AUGUSTUS	intron	2785032	2790350	1.0	-	.	ID=g16490.t1.intron17;Parent=g16490.t1
HiC_scaffold_7	AUGUSTUS	exon	2790351	2790418	.	-	.	ID=g16490.t1.exon18;Parent=g16490.t1
HiC_scaffold_7	AUGUSTUS	CDS	2790351	2790418	1.0	-	2	ID=g16490.t1.CDS18;Parent=g16490.t1
HiC_scaffold_7	AUGUSTUS	intron	2790419	2793276	1.0	-	.	ID=g16490.t1.intron18;Parent=g16490.t1
HiC_scaffold_7	AUGUSTUS	exon	2793277	2793367	.	-	.	ID=g16490.t1.exon19;Parent=g16490.t1
HiC_scaffold_7	AUGUSTUS	CDS	2793277	2793367	1.0	-	0	ID=g16490.t1.CDS19;Parent=g16490.t1
HiC_scaffold_7	AUGUSTUS	start_codon	2793365	2793367	.	-	0	ID=g16490.t1.start1;Parent=g16490.t1
HiC_scaffold_7	AUGUSTUS	stop_codon	2819924	2819926	.	-	0	ID=g16491.t1.stop1;Parent=g16491.t1
HiC_scaffold_7	AUGUSTUS	stop_codon	2819924	2819926	.	-	0	ID=g16491.t2.stop1;Parent=g16491.t2
HiC_scaffold_7	AUGUSTUS	exon	2819924	2820027	.	-	.	ID=g16491.t1.exon1;Parent=g16491.t1
HiC_scaffold_7	AUGUSTUS	CDS	2819924	2820027	0.89	-	2	ID=g16491.t1.CDS1;Parent=g16491.t1
HiC_scaffold_7	AUGUSTUS	exon	2819924	2820030	.	-	.	ID=g16491.t2.exon1;Parent=g16491.t2
HiC_scaffold_7	AUGUSTUS	CDS	2819924	2820030	1.0	-	2	ID=g16491.t2.CDS1;Parent=g16491.t2
HiC_scaffold_7	AUGUSTUS	gene	2819924	3155167	.	-	.	ID=g16491
HiC_scaffold_7	AUGUSTUS	mRNA	2819924	3155167	0.88	-	.	ID=g16491.t1;Parent=g16491;em_target=9668.ENSMPUP00000015387;em_score=3887.2;em_evalue=0.0;em_tcov=.;em_OGs=KOG3538@1|root,KOG3538@2759|Eukaryota,38H7I@33154|Opisthokonta,3BFQE@33208|Metazoa,3CTUZ@33213|Bilateria,4825G@7711|Chordata,48W1K@7742|Vertebrata,3J3R6@40674|Mammalia,3EKP1@33554|Carnivora;em_COG_cat=T;em_desc=ADAMTS-like;em_max_annot_lvl=33208|Metazoa;em_PFAMs=I-set,Ig_3,PLAC,TSP_1;em_Preferred_name=ADAMTSL3;em_GOs=GO:0000902,GO:0000904,GO:0003674,GO:0005102,GO:0005488,GO:0005515,GO:0005575,GO:0005576,GO:0005615,GO:0006928,GO:0006935,GO:0007275,GO:0007399,GO:0007409,GO:0007411,GO:0007417,GO:0007419,GO:0008150,GO:0009605,GO:0009653,GO:0009987,GO:0016043,GO:0022008,GO:0030030,GO:0030154,GO:0030182,GO:0031175,GO:0032501,GO:0032502,GO:0032989,GO:0032990,GO:0033563,GO:0040011,GO:0042221,GO:0042330,GO:0044421,GO:0048468,GO:0048513,GO:0048666,GO:0048667,GO:0048699,GO:0048731,GO:0048812,GO:0048856,GO:0048858,GO:0048869,GO:0050808,GO:0050896,GO:0061564,GO:0071840,GO:0097485,GO:0120036,GO:0120039
HiC_scaffold_7	AUGUSTUS	mRNA	2819924	3155167	1.0	-	.	ID=g16491.t2;Parent=g16491;em_target=9668.ENSMPUP00000015387;em_score=3891.2;em_evalue=0.0;em_tcov=.;em_OGs=KOG3538@1|root,KOG3538@2759|Eukaryota,38H7I@33154|Opisthokonta,3BFQE@33208|Metazoa,3CTUZ@33213|Bilateria,4825G@7711|Chordata,48W1K@7742|Vertebrata,3J3R6@40674|Mammalia,3EKP1@33554|Carnivora;em_COG_cat=T;em_desc=ADAMTS-like;em_max_annot_lvl=33208|Metazoa;em_PFAMs=I-set,Ig_3,PLAC,TSP_1;em_Preferred_name=ADAMTSL3;em_GOs=GO:0000902,GO:0000904,GO:0003674,GO:0005102,GO:0005488,GO:0005515,GO:0005575,GO:0005576,GO:0005615,GO:0006928,GO:0006935,GO:0007275,GO:0007399,GO:0007409,GO:0007411,GO:0007417,GO:0007419,GO:0008150,GO:0009605,GO:0009653,GO:0009987,GO:0016043,GO:0022008,GO:0030030,GO:0030154,GO:0030182,GO:0031175,GO:0032501,GO:0032502,GO:0032989,GO:0032990,GO:0033563,GO:0040011,GO:0042221,GO:0042330,GO:0044421,GO:0048468,GO:0048513,GO:0048666,GO:0048667,GO:0048699,GO:0048731,GO:0048812,GO:0048856,GO:0048858,GO:0048869,GO:0050808,GO:0050896,GO:0061564,GO:0071840,GO:0097485,GO:0120036,GO:0120039
HiC_scaffold_7	AUGUSTUS	intron	2820028	2820994	0.89	-	.	ID=g16491.t1.intron1;Parent=g16491.t1
HiC_scaffold_7	AUGUSTUS	intron	2820031	2820994	1.0	-	.	ID=g16491.t2.intron1;Parent=g16491.t2
HiC_scaffold_7	AUGUSTUS	exon	2820995	2821209	.	-	.	ID=g16491.t1.exon2;Parent=g16491.t1
HiC_scaffold_7	AUGUSTUS	exon	2820995	2821209	.	-	.	ID=g16491.t2.exon2;Parent=g16491.t2
HiC_scaffold_7	AUGUSTUS	CDS	2820995	2821209	1.0	-	1	ID=g16491.t1.CDS2;Parent=g16491.t1
HiC_scaffold_7	AUGUSTUS	CDS	2820995	2821209	1.0	-	1	ID=g16491.t2.CDS2;Parent=g16491.t2
HiC_scaffold_7	AUGUSTUS	intron	2821210	2826979	1.0	-	.	ID=g16491.t1.intron2;Parent=g16491.t1
HiC_scaffold_7	AUGUSTUS	intron	2821210	2826979	1.0	-	.	ID=g16491.t2.intron2;Parent=g16491.t2
HiC_scaffold_7	AUGUSTUS	exon	2826980	2827080	.	-	.	ID=g16491.t1.exon3;Parent=g16491.t1
HiC_scaffold_7	AUGUSTUS	exon	2826980	2827080	.	-	.	ID=g16491.t2.exon3;Parent=g16491.t2
HiC_scaffold_7	AUGUSTUS	CDS	2826980	2827080	1.0	-	0	ID=g16491.t1.CDS3;Parent=g16491.t1
HiC_scaffold_7	AUGUSTUS	CDS	2826980	2827080	1.0	-	0	ID=g16491.t2.CDS3;Parent=g16491.t2
HiC_scaffold_7	AUGUSTUS	intron	2827081	2831919	1.0	-	.	ID=g16491.t1.intron3;Parent=g16491.t1
HiC_scaffold_7	AUGUSTUS	intron	2827081	2831919	1.0	-	.	ID=g16491.t2.intron3;Parent=g16491.t2
HiC_scaffold_7	AUGUSTUS	exon	2831920	2832124	.	-	.	ID=g16491.t1.exon4;Parent=g16491.t1
HiC_scaffold_7	AUGUSTUS	exon	2831920	2832124	.	-	.	ID=g16491.t2.exon4;Parent=g16491.t2
HiC_scaffold_7	AUGUSTUS	CDS	2831920	2832124	1.0	-	1	ID=g16491.t1.CDS4;Parent=g16491.t1
HiC_scaffold_7	AUGUSTUS	CDS	2831920	2832124	1.0	-	1	ID=g16491.t2.CDS4;Parent=g16491.t2
HiC_scaffold_7	AUGUSTUS	intron	2832125	2835087	1.0	-	.	ID=g16491.t1.intron4;Parent=g16491.t1
HiC_scaffold_7	AUGUSTUS	intron	2832125	2835087	1.0	-	.	ID=g16491.t2.intron4;Parent=g16491.t2
HiC_scaffold_7	AUGUSTUS	exon	2835088	2835271	.	-	.	ID=g16491.t1.exon5;Parent=g16491.t1
HiC_scaffold_7	AUGUSTUS	exon	2835088	2835271	.	-	.	ID=g16491.t2.exon5;Parent=g16491.t2
HiC_scaffold_7	AUGUSTUS	CDS	2835088	2835271	1.0	-	2	ID=g16491.t1.CDS5;Parent=g16491.t1
HiC_scaffold_7	AUGUSTUS	CDS	2835088	2835271	1.0	-	2	ID=g16491.t2.CDS5;Parent=g16491.t2
HiC_scaffold_7	AUGUSTUS	intron	2835272	2841557	1.0	-	.	ID=g16491.t1.intron5;Parent=g16491.t1
HiC_scaffold_7	AUGUSTUS	intron	2835272	2841557	1.0	-	.	ID=g16491.t2.intron5;Parent=g16491.t2
HiC_scaffold_7	AUGUSTUS	exon	2841558	2841674	.	-	.	ID=g16491.t1.exon6;Parent=g16491.t1
HiC_scaffold_7	AUGUSTUS	exon	2841558	2841674	.	-	.	ID=g16491.t2.exon6;Parent=g16491.t2
HiC_scaffold_7	AUGUSTUS	CDS	2841558	2841674	1.0	-	2	ID=g16491.t1.CDS6;Parent=g16491.t1
HiC_scaffold_7	AUGUSTUS	CDS	2841558	2841674	1.0	-	2	ID=g16491.t2.CDS6;Parent=g16491.t2
HiC_scaffold_7	AUGUSTUS	intron	2841675	2843826	1.0	-	.	ID=g16491.t1.intron6;Parent=g16491.t1
HiC_scaffold_7	AUGUSTUS	intron	2841675	2843826	1.0	-	.	ID=g16491.t2.intron6;Parent=g16491.t2
HiC_scaffold_7	AUGUSTUS	exon	2843827	2844009	.	-	.	ID=g16491.t1.exon7;Parent=g16491.t1
HiC_scaffold_7	AUGUSTUS	exon	2843827	2844009	.	-	.	ID=g16491.t2.exon7;Parent=g16491.t2
HiC_scaffold_7	AUGUSTUS	CDS	2843827	2844009	1.0	-	2	ID=g16491.t1.CDS7;Parent=g16491.t1
HiC_scaffold_7	AUGUSTUS	CDS	2843827	2844009	1.0	-	2	ID=g16491.t2.CDS7;Parent=g16491.t2
HiC_scaffold_7	AUGUSTUS	intron	2844010	2876982	1.0	-	.	ID=g16491.t1.intron7;Parent=g16491.t1
HiC_scaffold_7	AUGUSTUS	intron	2844010	2876982	1.0	-	.	ID=g16491.t2.intron7;Parent=g16491.t2
HiC_scaffold_7	AUGUSTUS	exon	2876983	2877111	.	-	.	ID=g16491.t1.exon8;Parent=g16491.t1
HiC_scaffold_7	AUGUSTUS	exon	2876983	2877111	.	-	.	ID=g16491.t2.exon8;Parent=g16491.t2
HiC_scaffold_7	AUGUSTUS	CDS	2876983	2877111	1.0	-	2	ID=g16491.t1.CDS8;Parent=g16491.t1
HiC_scaffold_7	AUGUSTUS	CDS	2876983	2877111	1.0	-	2	ID=g16491.t2.CDS8;Parent=g16491.t2
HiC_scaffold_7	AUGUSTUS	intron	2877112	2878955	1.0	-	.	ID=g16491.t1.intron8;Parent=g16491.t1
HiC_scaffold_7	AUGUSTUS	intron	2877112	2878955	1.0	-	.	ID=g16491.t2.intron8;Parent=g16491.t2
HiC_scaffold_7	AUGUSTUS	exon	2878956	2879083	.	-	.	ID=g16491.t1.exon9;Parent=g16491.t1
HiC_scaffold_7	AUGUSTUS	exon	2878956	2879083	.	-	.	ID=g16491.t2.exon9;Parent=g16491.t2
HiC_scaffold_7	AUGUSTUS	CDS	2878956	2879083	1.0	-	1	ID=g16491.t1.CDS9;Parent=g16491.t1
HiC_scaffold_7	AUGUSTUS	CDS	2878956	2879083	1.0	-	1	ID=g16491.t2.CDS9;Parent=g16491.t2
HiC_scaffold_7	AUGUSTUS	intron	2879084	2883934	1.0	-	.	ID=g16491.t1.intron9;Parent=g16491.t1
HiC_scaffold_7	AUGUSTUS	intron	2879084	2883934	1.0	-	.	ID=g16491.t2.intron9;Parent=g16491.t2
HiC_scaffold_7	AUGUSTUS	exon	2883935	2885006	.	-	.	ID=g16491.t1.exon10;Parent=g16491.t1
HiC_scaffold_7	AUGUSTUS	exon	2883935	2885006	.	-	.	ID=g16491.t2.exon10;Parent=g16491.t2
HiC_scaffold_7	AUGUSTUS	CDS	2883935	2885006	1.0	-	2	ID=g16491.t1.CDS10;Parent=g16491.t1
HiC_scaffold_7	AUGUSTUS	CDS	2883935	2885006	1.0	-	2	ID=g16491.t2.CDS10;Parent=g16491.t2
HiC_scaffold_7	AUGUSTUS	intron	2885007	2897045	1.0	-	.	ID=g16491.t1.intron10;Parent=g16491.t1
HiC_scaffold_7	AUGUSTUS	intron	2885007	2897045	1.0	-	.	ID=g16491.t2.intron10;Parent=g16491.t2
HiC_scaffold_7	AUGUSTUS	exon	2897046	2897199	.	-	.	ID=g16491.t1.exon11;Parent=g16491.t1
HiC_scaffold_7	AUGUSTUS	exon	2897046	2897199	.	-	.	ID=g16491.t2.exon11;Parent=g16491.t2
HiC_scaffold_7	AUGUSTUS	CDS	2897046	2897199	1.0	-	0	ID=g16491.t1.CDS11;Parent=g16491.t1
HiC_scaffold_7	AUGUSTUS	CDS	2897046	2897199	1.0	-	0	ID=g16491.t2.CDS11;Parent=g16491.t2
HiC_scaffold_7	AUGUSTUS	intron	2897200	2909210	1.0	-	.	ID=g16491.t1.intron11;Parent=g16491.t1
HiC_scaffold_7	AUGUSTUS	intron	2897200	2909210	1.0	-	.	ID=g16491.t2.intron11;Parent=g16491.t2
HiC_scaffold_7	AUGUSTUS	exon	2909211	2909390	.	-	.	ID=g16491.t1.exon12;Parent=g16491.t1
HiC_scaffold_7	AUGUSTUS	exon	2909211	2909390	.	-	.	ID=g16491.t2.exon12;Parent=g16491.t2
HiC_scaffold_7	AUGUSTUS	CDS	2909211	2909390	1.0	-	0	ID=g16491.t1.CDS12;Parent=g16491.t1
HiC_scaffold_7	AUGUSTUS	CDS	2909211	2909390	1.0	-	0	ID=g16491.t2.CDS12;Parent=g16491.t2
HiC_scaffold_7	AUGUSTUS	intron	2909391	2909468	1.0	-	.	ID=g16491.t1.intron12;Parent=g16491.t1
HiC_scaffold_7	AUGUSTUS	intron	2909391	2909468	1.0	-	.	ID=g16491.t2.intron12;Parent=g16491.t2
HiC_scaffold_7	AUGUSTUS	exon	2909469	2909661	.	-	.	ID=g16491.t1.exon13;Parent=g16491.t1
HiC_scaffold_7	AUGUSTUS	exon	2909469	2909661	.	-	.	ID=g16491.t2.exon13;Parent=g16491.t2
HiC_scaffold_7	AUGUSTUS	CDS	2909469	2909661	1.0	-	1	ID=g16491.t1.CDS13;Parent=g16491.t1
HiC_scaffold_7	AUGUSTUS	CDS	2909469	2909661	1.0	-	1	ID=g16491.t2.CDS13;Parent=g16491.t2
HiC_scaffold_7	AUGUSTUS	intron	2909662	2921969	1.0	-	.	ID=g16491.t1.intron13;Parent=g16491.t1
HiC_scaffold_7	AUGUSTUS	intron	2909662	2921969	1.0	-	.	ID=g16491.t2.intron13;Parent=g16491.t2
HiC_scaffold_7	AUGUSTUS	exon	2921970	2922099	.	-	.	ID=g16491.t1.exon14;Parent=g16491.t1
HiC_scaffold_7	AUGUSTUS	exon	2921970	2922099	.	-	.	ID=g16491.t2.exon14;Parent=g16491.t2
HiC_scaffold_7	AUGUSTUS	CDS	2921970	2922099	1.0	-	2	ID=g16491.t1.CDS14;Parent=g16491.t1
HiC_scaffold_7	AUGUSTUS	CDS	2921970	2922099	1.0	-	2	ID=g16491.t2.CDS14;Parent=g16491.t2
HiC_scaffold_7	AUGUSTUS	intron	2922100	2932122	1.0	-	.	ID=g16491.t1.intron14;Parent=g16491.t1
HiC_scaffold_7	AUGUSTUS	intron	2922100	2932122	1.0	-	.	ID=g16491.t2.intron14;Parent=g16491.t2
HiC_scaffold_7	AUGUSTUS	exon	2932123	2932409	.	-	.	ID=g16491.t1.exon15;Parent=g16491.t1
HiC_scaffold_7	AUGUSTUS	exon	2932123	2932409	.	-	.	ID=g16491.t2.exon15;Parent=g16491.t2
HiC_scaffold_7	AUGUSTUS	CDS	2932123	2932409	1.0	-	1	ID=g16491.t1.CDS15;Parent=g16491.t1
HiC_scaffold_7	AUGUSTUS	CDS	2932123	2932409	1.0	-	1	ID=g16491.t2.CDS15;Parent=g16491.t2
HiC_scaffold_7	AUGUSTUS	intron	2932410	2945063	1.0	-	.	ID=g16491.t1.intron15;Parent=g16491.t1
HiC_scaffold_7	AUGUSTUS	intron	2932410	2945063	1.0	-	.	ID=g16491.t2.intron15;Parent=g16491.t2
HiC_scaffold_7	AUGUSTUS	exon	2945064	2945148	.	-	.	ID=g16491.t1.exon16;Parent=g16491.t1
HiC_scaffold_7	AUGUSTUS	exon	2945064	2945148	.	-	.	ID=g16491.t2.exon16;Parent=g16491.t2
HiC_scaffold_7	AUGUSTUS	CDS	2945064	2945148	1.0	-	2	ID=g16491.t1.CDS16;Parent=g16491.t1
HiC_scaffold_7	AUGUSTUS	CDS	2945064	2945148	1.0	-	2	ID=g16491.t2.CDS16;Parent=g16491.t2
HiC_scaffold_7	AUGUSTUS	intron	2945149	2946685	1.0	-	.	ID=g16491.t1.intron16;Parent=g16491.t1
HiC_scaffold_7	AUGUSTUS	intron	2945149	2946685	1.0	-	.	ID=g16491.t2.intron16;Parent=g16491.t2
HiC_scaffold_7	AUGUSTUS	exon	2946686	2946833	.	-	.	ID=g16491.t1.exon17;Parent=g16491.t1
HiC_scaffold_7	AUGUSTUS	exon	2946686	2946833	.	-	.	ID=g16491.t2.exon17;Parent=g16491.t2
HiC_scaffold_7	AUGUSTUS	CDS	2946686	2946833	1.0	-	0	ID=g16491.t1.CDS17;Parent=g16491.t1
HiC_scaffold_7	AUGUSTUS	CDS	2946686	2946833	1.0	-	0	ID=g16491.t2.CDS17;Parent=g16491.t2
HiC_scaffold_7	AUGUSTUS	intron	2946834	2950822	1.0	-	.	ID=g16491.t1.intron17;Parent=g16491.t1
HiC_scaffold_7	AUGUSTUS	intron	2946834	2950822	1.0	-	.	ID=g16491.t2.intron17;Parent=g16491.t2
HiC_scaffold_7	AUGUSTUS	exon	2950823	2951027	.	-	.	ID=g16491.t1.exon18;Parent=g16491.t1
HiC_scaffold_7	AUGUSTUS	exon	2950823	2951027	.	-	.	ID=g16491.t2.exon18;Parent=g16491.t2
HiC_scaffold_7	AUGUSTUS	CDS	2950823	2951027	1.0	-	1	ID=g16491.t1.CDS18;Parent=g16491.t1
HiC_scaffold_7	AUGUSTUS	CDS	2950823	2951027	1.0	-	1	ID=g16491.t2.CDS18;Parent=g16491.t2
HiC_scaffold_7	AUGUSTUS	intron	2951028	2951694	1.0	-	.	ID=g16491.t1.intron18;Parent=g16491.t1
HiC_scaffold_7	AUGUSTUS	intron	2951028	2951694	1.0	-	.	ID=g16491.t2.intron18;Parent=g16491.t2
HiC_scaffold_7	AUGUSTUS	exon	2951695	2951745	.	-	.	ID=g16491.t1.exon19;Parent=g16491.t1
HiC_scaffold_7	AUGUSTUS	exon	2951695	2951745	.	-	.	ID=g16491.t2.exon19;Parent=g16491.t2
HiC_scaffold_7	AUGUSTUS	CDS	2951695	2951745	1.0	-	1	ID=g16491.t1.CDS19;Parent=g16491.t1
HiC_scaffold_7	AUGUSTUS	CDS	2951695	2951745	1.0	-	1	ID=g16491.t2.CDS19;Parent=g16491.t2
HiC_scaffold_7	AUGUSTUS	intron	2951746	2952850	1.0	-	.	ID=g16491.t1.intron19;Parent=g16491.t1
HiC_scaffold_7	AUGUSTUS	intron	2951746	2952850	1.0	-	.	ID=g16491.t2.intron19;Parent=g16491.t2
HiC_scaffold_7	AUGUSTUS	exon	2952851	2952989	.	-	.	ID=g16491.t1.exon20;Parent=g16491.t1
HiC_scaffold_7	AUGUSTUS	exon	2952851	2952989	.	-	.	ID=g16491.t2.exon20;Parent=g16491.t2
HiC_scaffold_7	AUGUSTUS	CDS	2952851	2952989	1.0	-	2	ID=g16491.t1.CDS20;Parent=g16491.t1
HiC_scaffold_7	AUGUSTUS	CDS	2952851	2952989	1.0	-	2	ID=g16491.t2.CDS20;Parent=g16491.t2
HiC_scaffold_7	AUGUSTUS	intron	2952990	2957849	1.0	-	.	ID=g16491.t1.intron20;Parent=g16491.t1
HiC_scaffold_7	AUGUSTUS	intron	2952990	2957849	1.0	-	.	ID=g16491.t2.intron20;Parent=g16491.t2
HiC_scaffold_7	AUGUSTUS	exon	2957850	2957961	.	-	.	ID=g16491.t1.exon21;Parent=g16491.t1
HiC_scaffold_7	AUGUSTUS	exon	2957850	2957961	.	-	.	ID=g16491.t2.exon21;Parent=g16491.t2
HiC_scaffold_7	AUGUSTUS	CDS	2957850	2957961	1.0	-	0	ID=g16491.t1.CDS21;Parent=g16491.t1
HiC_scaffold_7	AUGUSTUS	CDS	2957850	2957961	1.0	-	0	ID=g16491.t2.CDS21;Parent=g16491.t2
HiC_scaffold_7	AUGUSTUS	intron	2957962	2972161	1.0	-	.	ID=g16491.t1.intron21;Parent=g16491.t1
HiC_scaffold_7	AUGUSTUS	intron	2957962	2972161	1.0	-	.	ID=g16491.t2.intron21;Parent=g16491.t2
HiC_scaffold_7	AUGUSTUS	exon	2972162	2972319	.	-	.	ID=g16491.t1.exon22;Parent=g16491.t1
HiC_scaffold_7	AUGUSTUS	exon	2972162	2972319	.	-	.	ID=g16491.t2.exon22;Parent=g16491.t2
HiC_scaffold_7	AUGUSTUS	CDS	2972162	2972319	1.0	-	2	ID=g16491.t1.CDS22;Parent=g16491.t1
HiC_scaffold_7	AUGUSTUS	CDS	2972162	2972319	1.0	-	2	ID=g16491.t2.CDS22;Parent=g16491.t2
HiC_scaffold_7	AUGUSTUS	intron	2972320	2977314	1.0	-	.	ID=g16491.t1.intron22;Parent=g16491.t1
HiC_scaffold_7	AUGUSTUS	intron	2972320	2977314	1.0	-	.	ID=g16491.t2.intron22;Parent=g16491.t2
HiC_scaffold_7	AUGUSTUS	exon	2977315	2977389	.	-	.	ID=g16491.t1.exon23;Parent=g16491.t1
HiC_scaffold_7	AUGUSTUS	exon	2977315	2977389	.	-	.	ID=g16491.t2.exon23;Parent=g16491.t2
HiC_scaffold_7	AUGUSTUS	CDS	2977315	2977389	1.0	-	2	ID=g16491.t1.CDS23;Parent=g16491.t1
HiC_scaffold_7	AUGUSTUS	CDS	2977315	2977389	1.0	-	2	ID=g16491.t2.CDS23;Parent=g16491.t2
HiC_scaffold_7	AUGUSTUS	intron	2977390	3004002	1.0	-	.	ID=g16491.t1.intron23;Parent=g16491.t1
HiC_scaffold_7	AUGUSTUS	intron	2977390	3004002	1.0	-	.	ID=g16491.t2.intron23;Parent=g16491.t2
HiC_scaffold_7	AUGUSTUS	exon	3004003	3004129	.	-	.	ID=g16491.t1.exon24;Parent=g16491.t1
HiC_scaffold_7	AUGUSTUS	exon	3004003	3004129	.	-	.	ID=g16491.t2.exon24;Parent=g16491.t2
HiC_scaffold_7	AUGUSTUS	CDS	3004003	3004129	1.0	-	0	ID=g16491.t1.CDS24;Parent=g16491.t1
HiC_scaffold_7	AUGUSTUS	CDS	3004003	3004129	1.0	-	0	ID=g16491.t2.CDS24;Parent=g16491.t2
HiC_scaffold_7	AUGUSTUS	intron	3004130	3016516	1.0	-	.	ID=g16491.t1.intron24;Parent=g16491.t1
HiC_scaffold_7	AUGUSTUS	intron	3004130	3016516	1.0	-	.	ID=g16491.t2.intron24;Parent=g16491.t2
HiC_scaffold_7	AUGUSTUS	exon	3016517	3016753	.	-	.	ID=g16491.t1.exon25;Parent=g16491.t1
HiC_scaffold_7	AUGUSTUS	exon	3016517	3016753	.	-	.	ID=g16491.t2.exon25;Parent=g16491.t2
HiC_scaffold_7	AUGUSTUS	CDS	3016517	3016753	1.0	-	0	ID=g16491.t1.CDS25;Parent=g16491.t1
HiC_scaffold_7	AUGUSTUS	CDS	3016517	3016753	1.0	-	0	ID=g16491.t2.CDS25;Parent=g16491.t2
HiC_scaffold_7	AUGUSTUS	intron	3016754	3023528	1.0	-	.	ID=g16491.t1.intron25;Parent=g16491.t1
HiC_scaffold_7	AUGUSTUS	intron	3016754	3023528	1.0	-	.	ID=g16491.t2.intron25;Parent=g16491.t2
HiC_scaffold_7	AUGUSTUS	exon	3023529	3023574	.	-	.	ID=g16491.t1.exon26;Parent=g16491.t1
HiC_scaffold_7	AUGUSTUS	exon	3023529	3023574	.	-	.	ID=g16491.t2.exon26;Parent=g16491.t2
HiC_scaffold_7	AUGUSTUS	CDS	3023529	3023574	1.0	-	1	ID=g16491.t1.CDS26;Parent=g16491.t1
HiC_scaffold_7	AUGUSTUS	CDS	3023529	3023574	1.0	-	1	ID=g16491.t2.CDS26;Parent=g16491.t2
HiC_scaffold_7	AUGUSTUS	intron	3023575	3050785	1.0	-	.	ID=g16491.t1.intron26;Parent=g16491.t1
HiC_scaffold_7	AUGUSTUS	intron	3023575	3050785	1.0	-	.	ID=g16491.t2.intron26;Parent=g16491.t2
HiC_scaffold_7	AUGUSTUS	exon	3050786	3050913	.	-	.	ID=g16491.t1.exon27;Parent=g16491.t1
HiC_scaffold_7	AUGUSTUS	exon	3050786	3050913	.	-	.	ID=g16491.t2.exon27;Parent=g16491.t2
HiC_scaffold_7	AUGUSTUS	CDS	3050786	3050913	1.0	-	0	ID=g16491.t1.CDS27;Parent=g16491.t1
HiC_scaffold_7	AUGUSTUS	CDS	3050786	3050913	1.0	-	0	ID=g16491.t2.CDS27;Parent=g16491.t2
HiC_scaffold_7	AUGUSTUS	intron	3050914	3107082	1.0	-	.	ID=g16491.t1.intron27;Parent=g16491.t1
HiC_scaffold_7	AUGUSTUS	intron	3050914	3107082	1.0	-	.	ID=g16491.t2.intron27;Parent=g16491.t2
HiC_scaffold_7	AUGUSTUS	exon	3107083	3107202	.	-	.	ID=g16491.t1.exon28;Parent=g16491.t1
HiC_scaffold_7	AUGUSTUS	exon	3107083	3107202	.	-	.	ID=g16491.t2.exon28;Parent=g16491.t2
HiC_scaffold_7	AUGUSTUS	CDS	3107083	3107202	1.0	-	0	ID=g16491.t1.CDS28;Parent=g16491.t1
HiC_scaffold_7	AUGUSTUS	CDS	3107083	3107202	1.0	-	0	ID=g16491.t2.CDS28;Parent=g16491.t2
HiC_scaffold_7	AUGUSTUS	intron	3107203	3155098	1.0	-	.	ID=g16491.t1.intron28;Parent=g16491.t1
HiC_scaffold_7	AUGUSTUS	intron	3107203	3155098	1.0	-	.	ID=g16491.t2.intron28;Parent=g16491.t2
HiC_scaffold_7	AUGUSTUS	exon	3155099	3155167	.	-	.	ID=g16491.t1.exon29;Parent=g16491.t1
HiC_scaffold_7	AUGUSTUS	exon	3155099	3155167	.	-	.	ID=g16491.t2.exon29;Parent=g16491.t2
HiC_scaffold_7	AUGUSTUS	CDS	3155099	3155167	0.99	-	0	ID=g16491.t1.CDS29;Parent=g16491.t1
HiC_scaffold_7	AUGUSTUS	CDS	3155099	3155167	1.0	-	0	ID=g16491.t2.CDS29;Parent=g16491.t2
HiC_scaffold_7	AUGUSTUS	start_codon	3155165	3155167	.	-	0	ID=g16491.t1.start1;Parent=g16491.t1
HiC_scaffold_7	AUGUSTUS	start_codon	3155165	3155167	.	-	0	ID=g16491.t2.start1;Parent=g16491.t2
HiC_scaffold_7	GeneMark.hmm3	start_codon	3156052	3156054	.	+	0	ID=g16492.t1.start1;Parent=g16492.t1
HiC_scaffold_7	GeneMark.hmm3	gene	3156052	3156828	.	+	.	ID=g16492
HiC_scaffold_7	GeneMark.hmm3	mRNA	3156052	3156828	.	+	.	ID=g16492.t1;Parent=g16492
HiC_scaffold_7	GeneMark.hmm3	CDS	3156052	3156828	.	+	0	ID=g16492.t1.CDS1;Parent=g16492.t1
HiC_scaffold_7	GeneMark.hmm3	exon	3156052	3156828	.	+	0	ID=g16492.t1.exon1;Parent=g16492.t1
HiC_scaffold_7	GeneMark.hmm3	stop_codon	3156826	3156828	.	+	0	ID=g16492.t1.stop1;Parent=g16492.t1
HiC_scaffold_7	AUGUSTUS	stop_codon	3178676	3178678	.	-	0	ID=g16493.t1.stop1;Parent=g16493.t1
HiC_scaffold_7	gmst	stop_codon	3178676	3178678	44.387775	-	0	ID=g16493.t2.stop1;Parent=g16493.t2
HiC_scaffold_7	AUGUSTUS	exon	3178676	3178881	.	-	.	ID=g16493.t1.exon1;Parent=g16493.t1
HiC_scaffold_7	AUGUSTUS	CDS	3178676	3178881	1.0	-	2	ID=g16493.t1.CDS1;Parent=g16493.t1
HiC_scaffold_7	gmst	CDS	3178676	3178881	44.387775	-	2	ID=g16493.t2.CDS1;Parent=g16493.t2
HiC_scaffold_7	gmst	exon	3178676	3178881	44.387775	-	2	ID=g16493.t2.exon1;Parent=g16493.t2
HiC_scaffold_7	gmst	mRNA	3178676	3220354	.	-	.	ID=g16493.t2;Parent=g16493;em_target=59538.XP_005976692.1;em_score=606.6;em_evalue=2.1e-185;em_tcov=.;em_OGs=KOG1118@1|root,KOG1118@2759|Eukaryota,38BW6@33154|Opisthokonta,3BDN2@33208|Metazoa,3CX6Q@33213|Bilateria,482ZA@7711|Chordata,492R8@7742|Vertebrata,3J312@40674|Mammalia;em_COG_cat=T;em_desc=negative regulation of clathrin-dependent endocytosis;em_max_annot_lvl=33208|Metazoa;em_Preferred_name=SH3GL3;em_KEGG_ko=ko:K11247;em_KEGG_Pathway=ko04144,map04144;em_BRITE=ko00000,ko00001,ko04131;em_PFAMs=BAR,SH3_1,SH3_2,SH3_9;em_GOs=GO:0000045,GO:0001669,GO:0003674,GO:0003824,GO:0005488,GO:0005515,GO:0005543,GO:0005575,GO:0005622,GO:0005623,GO:0005737,GO:0005768,GO:0005769,GO:0005829,GO:0006810,GO:0006897,GO:0006898,GO:0006914,GO:0006950,GO:0006996,GO:0007009,GO:0007033,GO:0007154,GO:0007165,GO:0007275,GO:0007399,GO:0007417,GO:0008022,GO:0008150,GO:0008152,GO:0008289,GO:0009056,GO:0009267,GO:0009605,GO:0009987,GO:0009991,GO:0010256,GO:0010720,GO:0010939,GO:0010940,GO:0010941,GO:0010942,GO:0012505,GO:0016020,GO:0016043,GO:0016191,GO:0016192,GO:0016236,GO:0016740,GO:0016746,GO:0016747,GO:0022008,GO:0022411,GO:0022607,GO:0023052,GO:0030100,GO:0030141,GO:0030154,GO:0030424,GO:0031410,GO:0031594,GO:0031667,GO:0031668,GO:0031669,GO:0031982,GO:0032501,GO:0032502,GO:0032879,GO:0032984,GO:0033267,GO:0033554,GO:0036465,GO:0042171,GO:0042594,GO:0042802,GO:0042995,GO:0043005,GO:0043167,GO:0043168,GO:0043195,GO:0043226,GO:0043227,GO:0043229,GO:0043624,GO:0043679,GO:0043933,GO:0044085,GO:0044237,GO:0044248,GO:0044306,GO:0044424,GO:0044444,GO:0044456,GO:0044463,GO:0044464,GO:0045202,GO:0045595,GO:0045597,GO:0045664,GO:0045666,GO:0045806,GO:0048259,GO:0048261,GO:0048488,GO:0048518,GO:0048519,GO:0048522,GO:0048523,GO:0048699,GO:0048731,GO:0048856,GO:0048869,GO:0050767,GO:0050769,GO:0050789,GO:0050793,GO:0050794,GO:0050803,GO:0050896,GO:0051049,GO:0051051,GO:0051094,GO:0051128,GO:0051129,GO:0051179,GO:0051234,GO:0051239,GO:0051240,GO:0051261,GO:0051641,GO:0051649,GO:0051716,GO:0051960,GO:0051962,GO:0060284,GO:0060627,GO:0061024,GO:0061174,GO:0061919,GO:0065007,GO:0065008,GO:0070925,GO:0071496,GO:0071617,GO:0071840,GO:0072318,GO:0072319,GO:0072583,GO:0097223,GO:0097320,GO:0097458,GO:0097708,GO:0097749,GO:0097753,GO:0098657,GO:0098793,GO:0099003,GO:0099503,GO:0099504,GO:0120025,GO:0120038,GO:0150034,GO:1900186,GO:1905037,GO:2000026,GO:2000369
HiC_scaffold_7	AUGUSTUS	gene	3178676	3318283	.	-	.	ID=g16493
HiC_scaffold_7	AUGUSTUS	mRNA	3178676	3318283	0.97	-	.	ID=g16493.t1;Parent=g16493;em_target=9668.ENSMPUP00000015393;em_score=755.8;em_evalue=1.9e-230;em_tcov=.;em_OGs=KOG1118@1|root,KOG1118@2759|Eukaryota,38BW6@33154|Opisthokonta,3BDN2@33208|Metazoa,3CX6Q@33213|Bilateria,482ZA@7711|Chordata,492R8@7742|Vertebrata,3J312@40674|Mammalia,3EEVC@33554|Carnivora;em_COG_cat=T;em_desc=SH3-domain GRB2-like 3;em_max_annot_lvl=33208|Metazoa;em_Preferred_name=SH3GL3;em_KEGG_ko=ko:K11247;em_KEGG_Pathway=ko04144,map04144;em_BRITE=ko00000,ko00001,ko04131;em_PFAMs=BAR,SH3_1,SH3_2,SH3_9;em_GOs=GO:0000045,GO:0001669,GO:0003674,GO:0003824,GO:0005488,GO:0005515,GO:0005543,GO:0005575,GO:0005622,GO:0005623,GO:0005737,GO:0005768,GO:0005769,GO:0005829,GO:0006810,GO:0006897,GO:0006898,GO:0006914,GO:0006950,GO:0006996,GO:0007009,GO:0007033,GO:0007154,GO:0007165,GO:0007275,GO:0007399,GO:0007417,GO:0008022,GO:0008150,GO:0008152,GO:0008289,GO:0009056,GO:0009267,GO:0009605,GO:0009987,GO:0009991,GO:0010256,GO:0010720,GO:0010939,GO:0010940,GO:0010941,GO:0010942,GO:0012505,GO:0016020,GO:0016043,GO:0016191,GO:0016192,GO:0016236,GO:0016740,GO:0016746,GO:0016747,GO:0022008,GO:0022411,GO:0022607,GO:0023052,GO:0030100,GO:0030141,GO:0030154,GO:0030424,GO:0031410,GO:0031594,GO:0031667,GO:0031668,GO:0031669,GO:0031982,GO:0032501,GO:0032502,GO:0032879,GO:0032984,GO:0033267,GO:0033554,GO:0036465,GO:0042171,GO:0042594,GO:0042802,GO:0042995,GO:0043005,GO:0043167,GO:0043168,GO:0043195,GO:0043226,GO:0043227,GO:0043229,GO:0043624,GO:0043679,GO:0043933,GO:0044085,GO:0044237,GO:0044248,GO:0044306,GO:0044424,GO:0044444,GO:0044456,GO:0044463,GO:0044464,GO:0045202,GO:0045595,GO:0045597,GO:0045664,GO:0045666,GO:0045806,GO:0048259,GO:0048261,GO:0048488,GO:0048518,GO:0048519,GO:0048522,GO:0048523,GO:0048699,GO:0048731,GO:0048856,GO:0048869,GO:0050767,GO:0050769,GO:0050789,GO:0050793,GO:0050794,GO:0050803,GO:0050896,GO:0051049,GO:0051051,GO:0051094,GO:0051128,GO:0051129,GO:0051179,GO:0051234,GO:0051239,GO:0051240,GO:0051261,GO:0051641,GO:0051649,GO:0051716,GO:0051960,GO:0051962,GO:0060284,GO:0060627,GO:0061024,GO:0061174,GO:0061919,GO:0065007,GO:0065008,GO:0070925,GO:0071496,GO:0071617,GO:0071840,GO:0072318,GO:0072319,GO:0072583,GO:0097223,GO:0097320,GO:0097458,GO:0097708,GO:0097749,GO:0097753,GO:0098657,GO:0098793,GO:0099003,GO:0099503,GO:0099504,GO:0120025,GO:0120038,GO:0150034,GO:1900186,GO:1905037,GO:2000026,GO:2000369
HiC_scaffold_7	AUGUSTUS	intron	3178882	3202594	1.0	-	.	ID=g16493.t1.intron1;Parent=g16493.t1
HiC_scaffold_7	gmst	intron	3178882	3202594	44.387775	-	0	ID=g16493.t2.intron1;Parent=g16493.t2
HiC_scaffold_7	AUGUSTUS	exon	3202595	3202704	.	-	.	ID=g16493.t1.exon2;Parent=g16493.t1
HiC_scaffold_7	AUGUSTUS	CDS	3202595	3202704	1.0	-	1	ID=g16493.t1.CDS2;Parent=g16493.t1
HiC_scaffold_7	gmst	CDS	3202595	3202704	44.387775	-	1	ID=g16493.t2.CDS2;Parent=g16493.t2
HiC_scaffold_7	gmst	exon	3202595	3202704	44.387775	-	1	ID=g16493.t2.exon2;Parent=g16493.t2
HiC_scaffold_7	AUGUSTUS	intron	3202705	3203807	1.0	-	.	ID=g16493.t1.intron2;Parent=g16493.t1
HiC_scaffold_7	gmst	intron	3202705	3203807	44.387775	-	0	ID=g16493.t2.intron2;Parent=g16493.t2
HiC_scaffold_7	AUGUSTUS	exon	3203808	3203911	.	-	.	ID=g16493.t1.exon3;Parent=g16493.t1
HiC_scaffold_7	AUGUSTUS	CDS	3203808	3203911	1.0	-	0	ID=g16493.t1.CDS3;Parent=g16493.t1
HiC_scaffold_7	gmst	CDS	3203808	3203911	44.387775	-	0	ID=g16493.t2.CDS3;Parent=g16493.t2
HiC_scaffold_7	gmst	exon	3203808	3203911	44.387775	-	0	ID=g16493.t2.exon3;Parent=g16493.t2
HiC_scaffold_7	AUGUSTUS	intron	3203912	3211993	1.0	-	.	ID=g16493.t1.intron3;Parent=g16493.t1
HiC_scaffold_7	gmst	intron	3203912	3211993	44.387775	-	0	ID=g16493.t2.intron3;Parent=g16493.t2
HiC_scaffold_7	AUGUSTUS	exon	3211994	3212152	.	-	.	ID=g16493.t1.exon4;Parent=g16493.t1
HiC_scaffold_7	AUGUSTUS	CDS	3211994	3212152	0.97	-	0	ID=g16493.t1.CDS4;Parent=g16493.t1
HiC_scaffold_7	gmst	CDS	3211994	3212152	44.387775	-	0	ID=g16493.t2.CDS4;Parent=g16493.t2
HiC_scaffold_7	gmst	exon	3211994	3212152	44.387775	-	0	ID=g16493.t2.exon4;Parent=g16493.t2
HiC_scaffold_7	AUGUSTUS	intron	3212153	3215656	1.0	-	.	ID=g16493.t1.intron4;Parent=g16493.t1
HiC_scaffold_7	gmst	intron	3212153	3215656	44.387775	-	0	ID=g16493.t2.intron4;Parent=g16493.t2
HiC_scaffold_7	AUGUSTUS	exon	3215657	3215790	.	-	.	ID=g16493.t1.exon5;Parent=g16493.t1
HiC_scaffold_7	AUGUSTUS	CDS	3215657	3215790	1.0	-	2	ID=g16493.t1.CDS5;Parent=g16493.t1
HiC_scaffold_7	gmst	CDS	3215657	3215790	44.387775	-	2	ID=g16493.t2.CDS5;Parent=g16493.t2
HiC_scaffold_7	gmst	exon	3215657	3215790	44.387775	-	2	ID=g16493.t2.exon5;Parent=g16493.t2
HiC_scaffold_7	AUGUSTUS	intron	3215791	3220230	1.0	-	.	ID=g16493.t1.intron5;Parent=g16493.t1
HiC_scaffold_7	gmst	intron	3215791	3220230	44.387775	-	0	ID=g16493.t2.intron5;Parent=g16493.t2
HiC_scaffold_7	gmst	CDS	3220231	3220354	44.387775	-	0	ID=g16493.t2.CDS6;Parent=g16493.t2
HiC_scaffold_7	gmst	exon	3220231	3220354	44.387775	-	0	ID=g16493.t2.exon6;Parent=g16493.t2
HiC_scaffold_7	AUGUSTUS	exon	3220231	3220374	.	-	.	ID=g16493.t1.exon6;Parent=g16493.t1
HiC_scaffold_7	AUGUSTUS	CDS	3220231	3220374	1.0	-	2	ID=g16493.t1.CDS6;Parent=g16493.t1
HiC_scaffold_7	gmst	start_codon	3220352	3220354	44.387775	-	0	ID=g16493.t2.start1;Parent=g16493.t2
HiC_scaffold_7	AUGUSTUS	intron	3220375	3222815	1.0	-	.	ID=g16493.t1.intron6;Parent=g16493.t1
HiC_scaffold_7	AUGUSTUS	exon	3222816	3222888	.	-	.	ID=g16493.t1.exon7;Parent=g16493.t1
HiC_scaffold_7	AUGUSTUS	CDS	3222816	3222888	1.0	-	0	ID=g16493.t1.CDS7;Parent=g16493.t1
HiC_scaffold_7	AUGUSTUS	intron	3222889	3228654	1.0	-	.	ID=g16493.t1.intron7;Parent=g16493.t1
HiC_scaffold_7	AUGUSTUS	exon	3228655	3228723	.	-	.	ID=g16493.t1.exon8;Parent=g16493.t1
HiC_scaffold_7	AUGUSTUS	CDS	3228655	3228723	1.0	-	0	ID=g16493.t1.CDS8;Parent=g16493.t1
HiC_scaffold_7	AUGUSTUS	intron	3228724	3318238	1.0	-	.	ID=g16493.t1.intron8;Parent=g16493.t1
HiC_scaffold_7	AUGUSTUS	exon	3318239	3318283	.	-	.	ID=g16493.t1.exon9;Parent=g16493.t1
HiC_scaffold_7	AUGUSTUS	CDS	3318239	3318283	1.0	-	0	ID=g16493.t1.CDS9;Parent=g16493.t1
HiC_scaffold_7	AUGUSTUS	start_codon	3318281	3318283	.	-	0	ID=g16493.t1.start1;Parent=g16493.t1
HiC_scaffold_7	AUGUSTUS	start_codon	3438188	3438190	.	+	0	ID=g16494.t2.start1;Parent=g16494.t2
HiC_scaffold_7	AUGUSTUS	exon	3438188	3438349	.	+	.	ID=g16494.t2.exon1;Parent=g16494.t2
HiC_scaffold_7	AUGUSTUS	CDS	3438188	3438349	0.86	+	0	ID=g16494.t2.CDS1;Parent=g16494.t2
HiC_scaffold_7	gmst	gene	3438188	3473029	.	+	.	ID=g16494
HiC_scaffold_7	AUGUSTUS	mRNA	3438188	3473029	.	+	.	ID=g16494.t2;Parent=g16494;em_target=9668.ENSMPUP00000015397;em_score=2007.2;em_evalue=0.0;em_tcov=.;em_OGs=2C0EZ@1|root,2QR8N@2759|Eukaryota,38G6S@33154|Opisthokonta,3BE8N@33208|Metazoa,3CVQD@33213|Bilateria,481S7@7711|Chordata,48XEH@7742|Vertebrata,3J51D@40674|Mammalia,3EGB9@33554|Carnivora;em_COG_cat=S;em_desc=Zinc finger protein basonuclin-1;em_max_annot_lvl=33208|Metazoa;em_Preferred_name=BNC1;em_PFAMs=zf-met;em_GOs=GO:0000976,GO:0000981,GO:0001067,GO:0001158,GO:0001837,GO:0001894,GO:0001895,GO:0002009,GO:0002165,GO:0003002,GO:0003674,GO:0003676,GO:0003677,GO:0003690,GO:0003700,GO:0005488,GO:0005575,GO:0005622,GO:0005623,GO:0005634,GO:0005654,GO:0005737,GO:0006355,GO:0006356,GO:0006357,GO:0006950,GO:0006996,GO:0007162,GO:0007275,GO:0007389,GO:0007399,GO:0007417,GO:0007420,GO:0007444,GO:0007447,GO:0007449,GO:0007469,GO:0007472,GO:0007476,GO:0007479,GO:0007552,GO:0007560,GO:0007562,GO:0007610,GO:0007622,GO:0007623,GO:0007626,GO:0008062,GO:0008150,GO:0008284,GO:0008544,GO:0009611,GO:0009653,GO:0009791,GO:0009886,GO:0009887,GO:0009888,GO:0009889,GO:0009891,GO:0009893,GO:0009954,GO:0009987,GO:0010468,GO:0010556,GO:0010557,GO:0010604,GO:0010628,GO:0016043,GO:0019219,GO:0019222,GO:0022407,GO:0022408,GO:0030154,GO:0030155,GO:0031323,GO:0031325,GO:0031326,GO:0031328,GO:0031974,GO:0031981,GO:0032501,GO:0032502,GO:0035107,GO:0035114,GO:0035120,GO:0035214,GO:0035218,GO:0035220,GO:0035223,GO:0035239,GO:0035295,GO:0035326,GO:0040007,GO:0042060,GO:0042127,GO:0042592,GO:0043226,GO:0043227,GO:0043229,GO:0043231,GO:0043233,GO:0043565,GO:0044212,GO:0044422,GO:0044424,GO:0044428,GO:0044446,GO:0044464,GO:0045475,GO:0045494,GO:0045893,GO:0045935,GO:0045944,GO:0048511,GO:0048512,GO:0048513,GO:0048518,GO:0048519,GO:0048522,GO:0048523,GO:0048526,GO:0048563,GO:0048569,GO:0048589,GO:0048707,GO:0048729,GO:0048731,GO:0048736,GO:0048737,GO:0048762,GO:0048856,GO:0048869,GO:0048871,GO:0050678,GO:0050679,GO:0050789,GO:0050794,GO:0050896,GO:0051171,GO:0051173,GO:0051252,GO:0051254,GO:0051276,GO:0060232,GO:0060249,GO:0060255,GO:0060322,GO:0060429,GO:0060485,GO:0060560,GO:0060562,GO:0065007,GO:0065008,GO:0070013,GO:0071684,GO:0071840,GO:0080090,GO:0097159,GO:0140110,GO:1901363,GO:1902680,GO:1903506,GO:1903508,GO:1990837,GO:2000112,GO:2001141
HiC_scaffold_7	AUGUSTUS	intron	3438350	3443452	0.53	+	.	ID=g16494.t2.intron1;Parent=g16494.t2
HiC_scaffold_7	AUGUSTUS	exon	3443453	3443627	.	+	.	ID=g16494.t2.exon2;Parent=g16494.t2
HiC_scaffold_7	AUGUSTUS	CDS	3443453	3443627	0.44	+	0	ID=g16494.t2.CDS2;Parent=g16494.t2
HiC_scaffold_7	AUGUSTUS	intron	3443628	3444177	0.33	+	.	ID=g16494.t2.intron2;Parent=g16494.t2
HiC_scaffold_7	AUGUSTUS	exon	3444178	3444250	.	+	.	ID=g16494.t2.exon3;Parent=g16494.t2
HiC_scaffold_7	AUGUSTUS	CDS	3444178	3444250	0.34	+	2	ID=g16494.t2.CDS3;Parent=g16494.t2
HiC_scaffold_7	AUGUSTUS	intron	3444251	3446696	0.34	+	.	ID=g16494.t2.intron3;Parent=g16494.t2
HiC_scaffold_7	AUGUSTUS	exon	3446697	3446847	.	+	.	ID=g16494.t2.exon4;Parent=g16494.t2
HiC_scaffold_7	AUGUSTUS	CDS	3446697	3446847	0.86	+	1	ID=g16494.t2.CDS4;Parent=g16494.t2
HiC_scaffold_7	AUGUSTUS	intron	3446848	3463245	0.99	+	.	ID=g16494.t2.intron4;Parent=g16494.t2
HiC_scaffold_7	AUGUSTUS	exon	3463246	3463345	.	+	.	ID=g16494.t2.exon5;Parent=g16494.t2
HiC_scaffold_7	AUGUSTUS	CDS	3463246	3463345	1.0	+	0	ID=g16494.t2.CDS5;Parent=g16494.t2
HiC_scaffold_7	AUGUSTUS	intron	3463346	3464416	1.0	+	.	ID=g16494.t2.intron5;Parent=g16494.t2
HiC_scaffold_7	AUGUSTUS	exon	3464417	3464652	.	+	.	ID=g16494.t2.exon6;Parent=g16494.t2
HiC_scaffold_7	AUGUSTUS	CDS	3464417	3464652	1.0	+	2	ID=g16494.t2.CDS6;Parent=g16494.t2
HiC_scaffold_7	gmst	start_codon	3464506	3464508	272.555936	+	0	ID=g16494.t1.start1;Parent=g16494.t1
HiC_scaffold_7	gmst	CDS	3464506	3464652	272.555936	+	0	ID=g16494.t1.CDS1;Parent=g16494.t1
HiC_scaffold_7	gmst	exon	3464506	3464652	272.555936	+	0	ID=g16494.t1.exon1;Parent=g16494.t1
HiC_scaffold_7	gmst	mRNA	3464506	3473029	.	+	.	ID=g16494.t1;Parent=g16494;em_target=9668.ENSMPUP00000015397;em_score=2007.9;em_evalue=0.0;em_tcov=.;em_OGs=2C0EZ@1|root,2QR8N@2759|Eukaryota,38G6S@33154|Opisthokonta,3BE8N@33208|Metazoa,3CVQD@33213|Bilateria,481S7@7711|Chordata,48XEH@7742|Vertebrata,3J51D@40674|Mammalia,3EGB9@33554|Carnivora;em_COG_cat=S;em_desc=Zinc finger protein basonuclin-1;em_max_annot_lvl=33208|Metazoa;em_Preferred_name=BNC1;em_PFAMs=zf-met;em_GOs=GO:0000976,GO:0000981,GO:0001067,GO:0001158,GO:0001837,GO:0001894,GO:0001895,GO:0002009,GO:0002165,GO:0003002,GO:0003674,GO:0003676,GO:0003677,GO:0003690,GO:0003700,GO:0005488,GO:0005575,GO:0005622,GO:0005623,GO:0005634,GO:0005654,GO:0005737,GO:0006355,GO:0006356,GO:0006357,GO:0006950,GO:0006996,GO:0007162,GO:0007275,GO:0007389,GO:0007399,GO:0007417,GO:0007420,GO:0007444,GO:0007447,GO:0007449,GO:0007469,GO:0007472,GO:0007476,GO:0007479,GO:0007552,GO:0007560,GO:0007562,GO:0007610,GO:0007622,GO:0007623,GO:0007626,GO:0008062,GO:0008150,GO:0008284,GO:0008544,GO:0009611,GO:0009653,GO:0009791,GO:0009886,GO:0009887,GO:0009888,GO:0009889,GO:0009891,GO:0009893,GO:0009954,GO:0009987,GO:0010468,GO:0010556,GO:0010557,GO:0010604,GO:0010628,GO:0016043,GO:0019219,GO:0019222,GO:0022407,GO:0022408,GO:0030154,GO:0030155,GO:0031323,GO:0031325,GO:0031326,GO:0031328,GO:0031974,GO:0031981,GO:0032501,GO:0032502,GO:0035107,GO:0035114,GO:0035120,GO:0035214,GO:0035218,GO:0035220,GO:0035223,GO:0035239,GO:0035295,GO:0035326,GO:0040007,GO:0042060,GO:0042127,GO:0042592,GO:0043226,GO:0043227,GO:0043229,GO:0043231,GO:0043233,GO:0043565,GO:0044212,GO:0044422,GO:0044424,GO:0044428,GO:0044446,GO:0044464,GO:0045475,GO:0045494,GO:0045893,GO:0045935,GO:0045944,GO:0048511,GO:0048512,GO:0048513,GO:0048518,GO:0048519,GO:0048522,GO:0048523,GO:0048526,GO:0048563,GO:0048569,GO:0048589,GO:0048707,GO:0048729,GO:0048731,GO:0048736,GO:0048737,GO:0048762,GO:0048856,GO:0048869,GO:0048871,GO:0050678,GO:0050679,GO:0050789,GO:0050794,GO:0050896,GO:0051171,GO:0051173,GO:0051252,GO:0051254,GO:0051276,GO:0060232,GO:0060249,GO:0060255,GO:0060322,GO:0060429,GO:0060485,GO:0060560,GO:0060562,GO:0065007,GO:0065008,GO:0070013,GO:0071684,GO:0071840,GO:0080090,GO:0097159,GO:0140110,GO:1901363,GO:1902680,GO:1903506,GO:1903508,GO:1990837,GO:2000112,GO:2001141
HiC_scaffold_7	AUGUSTUS	intron	3464653	3466399	1.0	+	.	ID=g16494.t2.intron6;Parent=g16494.t2
HiC_scaffold_7	gmst	intron	3464653	3466399	272.555936	+	0	ID=g16494.t1.intron1;Parent=g16494.t1
HiC_scaffold_7	AUGUSTUS	exon	3466400	3468273	.	+	.	ID=g16494.t2.exon7;Parent=g16494.t2
HiC_scaffold_7	AUGUSTUS	CDS	3466400	3468273	1.0	+	0	ID=g16494.t2.CDS7;Parent=g16494.t2
HiC_scaffold_7	gmst	CDS	3466400	3468273	272.555936	+	0	ID=g16494.t1.CDS2;Parent=g16494.t1
HiC_scaffold_7	gmst	exon	3466400	3468273	272.555936	+	0	ID=g16494.t1.exon2;Parent=g16494.t1
HiC_scaffold_7	AUGUSTUS	intron	3468274	3472344	1.0	+	.	ID=g16494.t2.intron7;Parent=g16494.t2
HiC_scaffold_7	gmst	intron	3468274	3472344	272.555936	+	0	ID=g16494.t1.intron2;Parent=g16494.t1
HiC_scaffold_7	AUGUSTUS	exon	3472345	3473029	.	+	.	ID=g16494.t2.exon8;Parent=g16494.t2
HiC_scaffold_7	AUGUSTUS	CDS	3472345	3473029	1.0	+	1	ID=g16494.t2.CDS8;Parent=g16494.t2
HiC_scaffold_7	gmst	CDS	3472345	3473029	272.555936	+	1	ID=g16494.t1.CDS3;Parent=g16494.t1
HiC_scaffold_7	gmst	exon	3472345	3473029	272.555936	+	1	ID=g16494.t1.exon3;Parent=g16494.t1
HiC_scaffold_7	AUGUSTUS	stop_codon	3473027	3473029	.	+	0	ID=g16494.t2.stop1;Parent=g16494.t2
HiC_scaffold_7	gmst	stop_codon	3473027	3473029	272.555936	+	0	ID=g16494.t1.stop1;Parent=g16494.t1
HiC_scaffold_7	AUGUSTUS	start_codon	3523892	3523894	.	+	0	ID=g16495.t1.start1;Parent=g16495.t1
HiC_scaffold_7	AUGUSTUS	exon	3523892	3523975	.	+	.	ID=g16495.t1.exon1;Parent=g16495.t1
HiC_scaffold_7	AUGUSTUS	CDS	3523892	3523975	1.0	+	0	ID=g16495.t1.CDS1;Parent=g16495.t1
HiC_scaffold_7	AUGUSTUS	gene	3523892	3596483	.	+	.	ID=g16495
HiC_scaffold_7	AUGUSTUS	mRNA	3523892	3596483	1.0	+	.	ID=g16495.t1;Parent=g16495;em_target=60711.ENSCSAP00000013336;em_score=444.2;em_evalue=2.7e-136;em_tcov=.;em_OGs=KOG1904@1|root,KOG1904@2759|Eukaryota,38ETZ@33154|Opisthokonta,3BI42@33208|Metazoa,3CUZK@33213|Bilateria,4882E@7711|Chordata,495YC@7742|Vertebrata,3JBMS@40674|Mammalia,35CKG@314146|Euarchontoglires,4MKYC@9443|Primates,368JE@314294|Cercopithecoidea;em_COG_cat=K;em_desc=Hepatoma-derived growth factor-related protein;em_max_annot_lvl=33208|Metazoa;em_Preferred_name=HDGFL3;em_PFAMs=PWWP;em_GOs=GO:0000226,GO:0003674,GO:0003682,GO:0005488,GO:0005515,GO:0005575,GO:0005622,GO:0005623,GO:0005634,GO:0005654,GO:0005737,GO:0005829,GO:0006996,GO:0007010,GO:0007017,GO:0007026,GO:0007275,GO:0007399,GO:0008017,GO:0008092,GO:0008150,GO:0008283,GO:0009987,GO:0010639,GO:0015631,GO:0016043,GO:0022008,GO:0022607,GO:0030030,GO:0030154,GO:0030182,GO:0031109,GO:0031110,GO:0031111,GO:0031114,GO:0031175,GO:0031974,GO:0031981,GO:0032501,GO:0032502,GO:0032886,GO:0033043,GO:0034622,GO:0043226,GO:0043227,GO:0043229,GO:0043231,GO:0043233,GO:0043242,GO:0043244,GO:0043933,GO:0044085,GO:0044422,GO:0044424,GO:0044428,GO:0044444,GO:0044446,GO:0044464,GO:0046785,GO:0048468,GO:0048519,GO:0048523,GO:0048666,GO:0048699,GO:0048731,GO:0048856,GO:0048869,GO:0050789,GO:0050794,GO:0051128,GO:0051129,GO:0051258,GO:0051493,GO:0051494,GO:0065003,GO:0065007,GO:0070013,GO:0070507,GO:0071840,GO:0097435,GO:0120036,GO:1901879,GO:1901880,GO:1902903,GO:1902904
HiC_scaffold_7	AUGUSTUS	intron	3523976	3572859	1.0	+	.	ID=g16495.t1.intron1;Parent=g16495.t1
HiC_scaffold_7	AUGUSTUS	exon	3572860	3572936	.	+	.	ID=g16495.t1.exon2;Parent=g16495.t1
HiC_scaffold_7	AUGUSTUS	CDS	3572860	3572936	1.0	+	0	ID=g16495.t1.CDS2;Parent=g16495.t1
HiC_scaffold_7	AUGUSTUS	intron	3572937	3578815	1.0	+	.	ID=g16495.t1.intron2;Parent=g16495.t1
HiC_scaffold_7	AUGUSTUS	exon	3578816	3578954	.	+	.	ID=g16495.t1.exon3;Parent=g16495.t1
HiC_scaffold_7	AUGUSTUS	CDS	3578816	3578954	1.0	+	1	ID=g16495.t1.CDS3;Parent=g16495.t1
HiC_scaffold_7	AUGUSTUS	intron	3578955	3579291	1.0	+	.	ID=g16495.t1.intron3;Parent=g16495.t1
HiC_scaffold_7	AUGUSTUS	exon	3579292	3579450	.	+	.	ID=g16495.t1.exon4;Parent=g16495.t1
HiC_scaffold_7	AUGUSTUS	CDS	3579292	3579450	1.0	+	0	ID=g16495.t1.CDS4;Parent=g16495.t1
HiC_scaffold_7	AUGUSTUS	intron	3579451	3583162	1.0	+	.	ID=g16495.t1.intron4;Parent=g16495.t1
HiC_scaffold_7	AUGUSTUS	exon	3583163	3583309	.	+	.	ID=g16495.t1.exon5;Parent=g16495.t1
HiC_scaffold_7	AUGUSTUS	CDS	3583163	3583309	1.0	+	0	ID=g16495.t1.CDS5;Parent=g16495.t1
HiC_scaffold_7	AUGUSTUS	intron	3583310	3596477	1.0	+	.	ID=g16495.t1.intron5;Parent=g16495.t1
HiC_scaffold_7	AUGUSTUS	exon	3596478	3596483	.	+	.	ID=g16495.t1.exon6;Parent=g16495.t1
HiC_scaffold_7	AUGUSTUS	CDS	3596478	3596483	1.0	+	0	ID=g16495.t1.CDS6;Parent=g16495.t1
HiC_scaffold_7	AUGUSTUS	stop_codon	3596481	3596483	.	+	0	ID=g16495.t1.stop1;Parent=g16495.t1
HiC_scaffold_7	AUGUSTUS	stop_codon	3599107	3599109	.	-	0	ID=g16496.t1.stop1;Parent=g16496.t1
HiC_scaffold_7	AUGUSTUS	exon	3599107	3599298	.	-	.	ID=g16496.t1.exon1;Parent=g16496.t1
HiC_scaffold_7	AUGUSTUS	CDS	3599107	3599298	1.0	-	0	ID=g16496.t1.CDS1;Parent=g16496.t1
HiC_scaffold_7	AUGUSTUS	gene	3599107	3617206	.	-	.	ID=g16496
HiC_scaffold_7	AUGUSTUS	mRNA	3599107	3617206	1.0	-	.	ID=g16496.t1;Parent=g16496;em_target=9707.XP_004398306.1;em_score=633.8;em_evalue=1.5e-193;em_tcov=.;em_OGs=2CFM4@1|root,2QRB2@2759|Eukaryota,38FX5@33154|Opisthokonta,3B99H@33208|Metazoa,3CR66@33213|Bilateria,481IK@7711|Chordata,48YKI@7742|Vertebrata,3J9AD@40674|Mammalia,3ERXA@33554|Carnivora;em_COG_cat=S;em_desc=Transmembrane 6 superfamily member 1;em_max_annot_lvl=33208|Metazoa;em_Preferred_name=TM6SF1;em_PFAMs=DUF2781;em_GOs=GO:0000323,GO:0005575,GO:0005622,GO:0005623,GO:0005737,GO:0005764,GO:0005765,GO:0005773,GO:0005774,GO:0016020,GO:0031090,GO:0043226,GO:0043227,GO:0043229,GO:0043231,GO:0044422,GO:0044424,GO:0044437,GO:0044444,GO:0044446,GO:0044464,GO:0098588,GO:0098805,GO:0098852
HiC_scaffold_7	AUGUSTUS	intron	3599299	3606911	1.0	-	.	ID=g16496.t1.intron1;Parent=g16496.t1
HiC_scaffold_7	AUGUSTUS	exon	3606912	3607031	.	-	.	ID=g16496.t1.exon2;Parent=g16496.t1
HiC_scaffold_7	AUGUSTUS	CDS	3606912	3607031	1.0	-	0	ID=g16496.t1.CDS2;Parent=g16496.t1
HiC_scaffold_7	AUGUSTUS	intron	3607032	3607221	1.0	-	.	ID=g16496.t1.intron2;Parent=g16496.t1
HiC_scaffold_7	AUGUSTUS	exon	3607222	3607314	.	-	.	ID=g16496.t1.exon3;Parent=g16496.t1
HiC_scaffold_7	AUGUSTUS	CDS	3607222	3607314	1.0	-	0	ID=g16496.t1.CDS3;Parent=g16496.t1
HiC_scaffold_7	AUGUSTUS	intron	3607315	3609228	1.0	-	.	ID=g16496.t1.intron3;Parent=g16496.t1
HiC_scaffold_7	AUGUSTUS	exon	3609229	3609333	.	-	.	ID=g16496.t1.exon4;Parent=g16496.t1
HiC_scaffold_7	AUGUSTUS	CDS	3609229	3609333	1.0	-	0	ID=g16496.t1.CDS4;Parent=g16496.t1
HiC_scaffold_7	AUGUSTUS	intron	3609334	3611078	1.0	-	.	ID=g16496.t1.intron4;Parent=g16496.t1
HiC_scaffold_7	AUGUSTUS	exon	3611079	3611200	.	-	.	ID=g16496.t1.exon5;Parent=g16496.t1
HiC_scaffold_7	AUGUSTUS	CDS	3611079	3611200	1.0	-	2	ID=g16496.t1.CDS5;Parent=g16496.t1
HiC_scaffold_7	AUGUSTUS	intron	3611201	3611797	1.0	-	.	ID=g16496.t1.intron5;Parent=g16496.t1
HiC_scaffold_7	AUGUSTUS	exon	3611798	3611880	.	-	.	ID=g16496.t1.exon6;Parent=g16496.t1
HiC_scaffold_7	AUGUSTUS	CDS	3611798	3611880	1.0	-	1	ID=g16496.t1.CDS6;Parent=g16496.t1
HiC_scaffold_7	AUGUSTUS	intron	3611881	3613311	1.0	-	.	ID=g16496.t1.intron6;Parent=g16496.t1
HiC_scaffold_7	AUGUSTUS	exon	3613312	3613415	.	-	.	ID=g16496.t1.exon7;Parent=g16496.t1
HiC_scaffold_7	AUGUSTUS	CDS	3613312	3613415	1.0	-	0	ID=g16496.t1.CDS7;Parent=g16496.t1
HiC_scaffold_7	AUGUSTUS	intron	3613416	3617185	1.0	-	.	ID=g16496.t1.intron7;Parent=g16496.t1
HiC_scaffold_7	AUGUSTUS	exon	3617186	3617206	.	-	.	ID=g16496.t1.exon8;Parent=g16496.t1
HiC_scaffold_7	AUGUSTUS	CDS	3617186	3617206	1.0	-	0	ID=g16496.t1.CDS8;Parent=g16496.t1
HiC_scaffold_7	AUGUSTUS	start_codon	3617204	3617206	.	-	0	ID=g16496.t1.start1;Parent=g16496.t1
HiC_scaffold_7	AUGUSTUS	start_codon	3665053	3665055	.	+	0	ID=g16497.t1.start1;Parent=g16497.t1
HiC_scaffold_7	AUGUSTUS	exon	3665053	3665456	.	+	.	ID=g16497.t1.exon1;Parent=g16497.t1
HiC_scaffold_7	AUGUSTUS	CDS	3665053	3665456	1.0	+	0	ID=g16497.t1.CDS1;Parent=g16497.t1
HiC_scaffold_7	AUGUSTUS	gene	3665053	3702324	.	+	.	ID=g16497
HiC_scaffold_7	AUGUSTUS	mRNA	3665053	3702324	1.0	+	.	ID=g16497.t1;Parent=g16497;em_target=9733.XP_004278358.1;em_score=1093.0;em_evalue=0.0;em_tcov=.;em_OGs=KOG2075@1|root,KOG2075@2759|Eukaryota,38DDF@33154|Opisthokonta,3BAEU@33208|Metazoa,3CRYB@33213|Bilateria,482S4@7711|Chordata,48X1T@7742|Vertebrata,3J1NX@40674|Mammalia,4J2G2@91561|Cetartiodactyla;em_COG_cat=S;em_desc=BTB POZ domain-containing protein 1;em_max_annot_lvl=33208|Metazoa;em_Preferred_name=BTBD1;em_KEGG_ko=ko:K10477;em_BRITE=ko00000,ko04121;em_PFAMs=BACK,BTB,PHR;em_GOs=GO:0000151,GO:0000932,GO:0003674,GO:0005488,GO:0005515,GO:0005575,GO:0005622,GO:0005623,GO:0005737,GO:0005829,GO:0006464,GO:0006508,GO:0006511,GO:0006807,GO:0007275,GO:0007399,GO:0008150,GO:0008152,GO:0009056,GO:0009057,GO:0009987,GO:0010498,GO:0019005,GO:0019222,GO:0019538,GO:0019899,GO:0019941,GO:0022008,GO:0030154,GO:0030162,GO:0030163,GO:0031461,GO:0031625,GO:0032501,GO:0032502,GO:0032991,GO:0035770,GO:0036211,GO:0036464,GO:0043161,GO:0043170,GO:0043226,GO:0043228,GO:0043229,GO:0043232,GO:0043393,GO:0043412,GO:0043632,GO:0043687,GO:0044237,GO:0044238,GO:0044248,GO:0044257,GO:0044260,GO:0044265,GO:0044267,GO:0044389,GO:0044424,GO:0044444,GO:0044464,GO:0048731,GO:0048856,GO:0048869,GO:0050789,GO:0051098,GO:0051171,GO:0051246,GO:0051603,GO:0060255,GO:0065007,GO:0065009,GO:0071704,GO:0080090,GO:1901564,GO:1901565,GO:1901575,GO:1902494,GO:1990234,GO:1990904
HiC_scaffold_7	AUGUSTUS	intron	3665457	3675173	1.0	+	.	ID=g16497.t1.intron1;Parent=g16497.t1
HiC_scaffold_7	AUGUSTUS	exon	3675174	3675330	.	+	.	ID=g16497.t1.exon2;Parent=g16497.t1
HiC_scaffold_7	AUGUSTUS	CDS	3675174	3675330	1.0	+	1	ID=g16497.t1.CDS2;Parent=g16497.t1
HiC_scaffold_7	AUGUSTUS	intron	3675331	3681396	1.0	+	.	ID=g16497.t1.intron2;Parent=g16497.t1
HiC_scaffold_7	AUGUSTUS	exon	3681397	3681502	.	+	.	ID=g16497.t1.exon3;Parent=g16497.t1
HiC_scaffold_7	AUGUSTUS	CDS	3681397	3681502	1.0	+	0	ID=g16497.t1.CDS3;Parent=g16497.t1
HiC_scaffold_7	AUGUSTUS	intron	3681503	3686286	1.0	+	.	ID=g16497.t1.intron3;Parent=g16497.t1
HiC_scaffold_7	AUGUSTUS	exon	3686287	3686484	.	+	.	ID=g16497.t1.exon4;Parent=g16497.t1
HiC_scaffold_7	AUGUSTUS	CDS	3686287	3686484	1.0	+	2	ID=g16497.t1.CDS4;Parent=g16497.t1
HiC_scaffold_7	AUGUSTUS	intron	3686485	3691662	1.0	+	.	ID=g16497.t1.intron4;Parent=g16497.t1
HiC_scaffold_7	AUGUSTUS	exon	3691663	3691855	.	+	.	ID=g16497.t1.exon5;Parent=g16497.t1
HiC_scaffold_7	AUGUSTUS	CDS	3691663	3691855	1.0	+	2	ID=g16497.t1.CDS5;Parent=g16497.t1
HiC_scaffold_7	AUGUSTUS	intron	3691856	3698068	1.0	+	.	ID=g16497.t1.intron5;Parent=g16497.t1
HiC_scaffold_7	AUGUSTUS	exon	3698069	3698156	.	+	.	ID=g16497.t1.exon6;Parent=g16497.t1
HiC_scaffold_7	AUGUSTUS	CDS	3698069	3698156	1.0	+	1	ID=g16497.t1.CDS6;Parent=g16497.t1
HiC_scaffold_7	AUGUSTUS	intron	3698157	3701526	1.0	+	.	ID=g16497.t1.intron6;Parent=g16497.t1
HiC_scaffold_7	AUGUSTUS	exon	3701527	3701673	.	+	.	ID=g16497.t1.exon7;Parent=g16497.t1
HiC_scaffold_7	AUGUSTUS	CDS	3701527	3701673	1.0	+	0	ID=g16497.t1.CDS7;Parent=g16497.t1
HiC_scaffold_7	AUGUSTUS	intron	3701674	3702165	1.0	+	.	ID=g16497.t1.intron7;Parent=g16497.t1
HiC_scaffold_7	AUGUSTUS	exon	3702166	3702324	.	+	.	ID=g16497.t1.exon8;Parent=g16497.t1
HiC_scaffold_7	AUGUSTUS	CDS	3702166	3702324	1.0	+	0	ID=g16497.t1.CDS8;Parent=g16497.t1
HiC_scaffold_7	AUGUSTUS	stop_codon	3702322	3702324	.	+	0	ID=g16497.t1.stop1;Parent=g16497.t1
HiC_scaffold_7	GeneMark.hmm3	start_codon	3704259	3704261	.	+	0	ID=g16498.t2.start1;Parent=g16498.t2
HiC_scaffold_7	GeneMark.hmm3	CDS	3704259	3704369	.	+	0	ID=g16498.t2.CDS1;Parent=g16498.t2
HiC_scaffold_7	GeneMark.hmm3	exon	3704259	3704369	.	+	0	ID=g16498.t2.exon1;Parent=g16498.t2
HiC_scaffold_7	AUGUSTUS	gene	3704259	3709571	.	+	.	ID=g16498
HiC_scaffold_7	GeneMark.hmm3	mRNA	3704259	3709571	.	+	.	ID=g16498.t2;Parent=g16498;em_target=9612.ENSCAFP00000019433;em_score=298.2;em_evalue=2.6e-91;em_tcov=.;em_OGs=KOG3276@1|root,KOG3276@2759|Eukaryota,3A5MU@33154|Opisthokonta,3BSI1@33208|Metazoa,3D9EH@33213|Bilateria,48EKS@7711|Chordata,49BW2@7742|Vertebrata,3JGWA@40674|Mammalia,3EVGW@33554|Carnivora;em_COG_cat=S;em_desc=UPF0235 protein C15orf40 homolog;em_max_annot_lvl=33208|Metazoa;em_KEGG_ko=ko:K09131;em_BRITE=ko00000;em_PFAMs=DUF167;em_Preferred_name=C15orf40
HiC_scaffold_7	GeneMark.hmm3	intron	3704370	3704458	.	+	0	ID=g16498.t2.intron1;Parent=g16498.t2
HiC_scaffold_7	GeneMark.hmm3	CDS	3704459	3704560	.	+	0	ID=g16498.t2.CDS2;Parent=g16498.t2
HiC_scaffold_7	GeneMark.hmm3	exon	3704459	3704560	.	+	0	ID=g16498.t2.exon2;Parent=g16498.t2
HiC_scaffold_7	GeneMark.hmm3	intron	3704561	3704826	.	+	0	ID=g16498.t2.intron2;Parent=g16498.t2
HiC_scaffold_7	GeneMark.hmm3	CDS	3704827	3705087	.	+	0	ID=g16498.t2.CDS3;Parent=g16498.t2
HiC_scaffold_7	GeneMark.hmm3	exon	3704827	3705087	.	+	0	ID=g16498.t2.exon3;Parent=g16498.t2
HiC_scaffold_7	AUGUSTUS	start_codon	3704974	3704976	.	+	0	ID=g16498.t1.start1;Parent=g16498.t1
HiC_scaffold_7	AUGUSTUS	exon	3704974	3705087	.	+	.	ID=g16498.t1.exon1;Parent=g16498.t1
HiC_scaffold_7	AUGUSTUS	CDS	3704974	3705087	1.0	+	0	ID=g16498.t1.CDS1;Parent=g16498.t1
HiC_scaffold_7	AUGUSTUS	mRNA	3704974	3709571	1.0	+	.	ID=g16498.t1;Parent=g16498;em_target=9402.XP_006905371.1;em_score=280.0;em_evalue=1.7e-86;em_tcov=.;em_OGs=KOG3276@1|root,KOG3276@2759|Eukaryota,3A5MU@33154|Opisthokonta,3BSI1@33208|Metazoa,3D9EH@33213|Bilateria,48EKS@7711|Chordata,49BW2@7742|Vertebrata,3JGWA@40674|Mammalia,4KZC7@9397|Chiroptera;em_COG_cat=S;em_desc=DUF167;em_max_annot_lvl=33208|Metazoa;em_KEGG_ko=ko:K09131;em_BRITE=ko00000;em_PFAMs=DUF167;em_Preferred_name=C15orf40
HiC_scaffold_7	GeneMark.hmm3	intron	3705088	3705760	.	+	0	ID=g16498.t2.intron3;Parent=g16498.t2
HiC_scaffold_7	AUGUSTUS	intron	3705088	3705760	1.0	+	.	ID=g16498.t1.intron1;Parent=g16498.t1
HiC_scaffold_7	AUGUSTUS	exon	3705761	3705887	.	+	.	ID=g16498.t1.exon2;Parent=g16498.t1
HiC_scaffold_7	GeneMark.hmm3	CDS	3705761	3705887	.	+	0	ID=g16498.t2.CDS4;Parent=g16498.t2
HiC_scaffold_7	GeneMark.hmm3	exon	3705761	3705887	.	+	0	ID=g16498.t2.exon4;Parent=g16498.t2
HiC_scaffold_7	AUGUSTUS	CDS	3705761	3705887	1.0	+	0	ID=g16498.t1.CDS2;Parent=g16498.t1
HiC_scaffold_7	GeneMark.hmm3	intron	3705888	3708073	.	+	1	ID=g16498.t2.intron4;Parent=g16498.t2
HiC_scaffold_7	AUGUSTUS	intron	3705888	3708073	1.0	+	.	ID=g16498.t1.intron2;Parent=g16498.t1
HiC_scaffold_7	AUGUSTUS	exon	3708074	3708201	.	+	.	ID=g16498.t1.exon3;Parent=g16498.t1
HiC_scaffold_7	GeneMark.hmm3	CDS	3708074	3708201	.	+	2	ID=g16498.t2.CDS5;Parent=g16498.t2
HiC_scaffold_7	GeneMark.hmm3	exon	3708074	3708201	.	+	2	ID=g16498.t2.exon5;Parent=g16498.t2
HiC_scaffold_7	AUGUSTUS	CDS	3708074	3708201	1.0	+	2	ID=g16498.t1.CDS3;Parent=g16498.t1
HiC_scaffold_7	GeneMark.hmm3	intron	3708202	3709475	.	+	0	ID=g16498.t2.intron5;Parent=g16498.t2
HiC_scaffold_7	AUGUSTUS	intron	3708202	3709475	1.0	+	.	ID=g16498.t1.intron3;Parent=g16498.t1
HiC_scaffold_7	AUGUSTUS	exon	3709476	3709571	.	+	.	ID=g16498.t1.exon4;Parent=g16498.t1
HiC_scaffold_7	GeneMark.hmm3	CDS	3709476	3709571	.	+	0	ID=g16498.t2.CDS6;Parent=g16498.t2
HiC_scaffold_7	GeneMark.hmm3	exon	3709476	3709571	.	+	0	ID=g16498.t2.exon6;Parent=g16498.t2
HiC_scaffold_7	AUGUSTUS	CDS	3709476	3709571	1.0	+	0	ID=g16498.t1.CDS4;Parent=g16498.t1
HiC_scaffold_7	AUGUSTUS	stop_codon	3709569	3709571	.	+	0	ID=g16498.t1.stop1;Parent=g16498.t1
HiC_scaffold_7	GeneMark.hmm3	stop_codon	3709569	3709571	.	+	0	ID=g16498.t2.stop1;Parent=g16498.t2
HiC_scaffold_7	AUGUSTUS	stop_codon	3718202	3718204	.	-	0	ID=g16499.t1.stop1;Parent=g16499.t1
HiC_scaffold_7	AUGUSTUS	exon	3718202	3718388	.	-	.	ID=g16499.t1.exon1;Parent=g16499.t1
HiC_scaffold_7	AUGUSTUS	CDS	3718202	3718388	1.0	-	1	ID=g16499.t1.CDS1;Parent=g16499.t1
HiC_scaffold_7	AUGUSTUS	gene	3718202	3719259	.	-	.	ID=g16499
HiC_scaffold_7	AUGUSTUS	mRNA	3718202	3719259	1.0	-	.	ID=g16499.t1;Parent=g16499;em_target=9713.XP_006741290.1;em_score=269.4;em_evalue=3e-83;em_tcov=.;em_OGs=2DJH7@1|root,2S60Q@2759|Eukaryota,3A3Z1@33154|Opisthokonta,3BS22@33208|Metazoa,3D779@33213|Bilateria,48EKK@7711|Chordata,49BIV@7742|Vertebrata,3JH3W@40674|Mammalia,3EVE3@33554|Carnivora;em_COG_cat=S;em_desc=Family with sequence similarity 103 member A1;em_max_annot_lvl=33208|Metazoa;em_Preferred_name=FAM103A1;em_KEGG_ko=ko:K18708;em_BRITE=ko00000,ko03019;em_PFAMs=RAM;em_GOs=GO:0003674,GO:0003676,GO:0003723,GO:0005488,GO:0005575,GO:0005622,GO:0005623,GO:0005634,GO:0005654,GO:0005845,GO:0006139,GO:0006370,GO:0006396,GO:0006397,GO:0006725,GO:0006807,GO:0008150,GO:0008152,GO:0009452,GO:0009987,GO:0010467,GO:0016043,GO:0016070,GO:0016071,GO:0022607,GO:0022613,GO:0022618,GO:0031533,GO:0031974,GO:0031981,GO:0032259,GO:0032991,GO:0034518,GO:0034622,GO:0034641,GO:0034708,GO:0036031,GO:0036260,GO:0043170,GO:0043226,GO:0043227,GO:0043229,GO:0043231,GO:0043233,GO:0043933,GO:0044085,GO:0044237,GO:0044238,GO:0044422,GO:0044424,GO:0044428,GO:0044446,GO:0044464,GO:0046483,GO:0065003,GO:0070013,GO:0071704,GO:0071826,GO:0071840,GO:0090304,GO:0097159,GO:1901360,GO:1901363,GO:1902494,GO:1990234
HiC_scaffold_7	AUGUSTUS	intron	3718389	3719089	1.0	-	.	ID=g16499.t1.intron1;Parent=g16499.t1
HiC_scaffold_7	AUGUSTUS	exon	3719090	3719259	.	-	.	ID=g16499.t1.exon2;Parent=g16499.t1
HiC_scaffold_7	AUGUSTUS	CDS	3719090	3719259	1.0	-	0	ID=g16499.t1.CDS2;Parent=g16499.t1
HiC_scaffold_7	AUGUSTUS	start_codon	3719257	3719259	.	-	0	ID=g16499.t1.start1;Parent=g16499.t1
HiC_scaffold_7	AUGUSTUS	start_codon	3796609	3796611	.	+	0	ID=g16500.t2.start1;Parent=g16500.t2
HiC_scaffold_7	AUGUSTUS	exon	3796609	3796688	.	+	.	ID=g16500.t2.exon1;Parent=g16500.t2
HiC_scaffold_7	AUGUSTUS	CDS	3796609	3796688	0.85	+	0	ID=g16500.t2.CDS1;Parent=g16500.t2
HiC_scaffold_7	gmst	gene	3796609	3834938	.	+	.	ID=g16500
HiC_scaffold_7	AUGUSTUS	mRNA	3796609	3834938	.	+	.	ID=g16500.t2;Parent=g16500;em_target=9668.ENSMPUP00000015445;em_score=726.5;em_evalue=1.6e-221;em_tcov=.;em_OGs=28ISB@1|root,2QR3K@2759|Eukaryota,38FWF@33154|Opisthokonta,3BCMU@33208|Metazoa,3CTM2@33213|Bilateria,47ZZS@7711|Chordata,492SJ@7742|Vertebrata,3J679@40674|Mammalia,3EM2N@33554|Carnivora;em_COG_cat=S;em_desc=homolog 2;em_max_annot_lvl=33208|Metazoa;em_Preferred_name=HOMER2;em_KEGG_ko=ko:K15010;em_KEGG_Pathway=ko04068,ko04724,map04068,map04724;em_BRITE=ko00000,ko00001;em_PFAMs=DMPK_coil,WH1;em_GOs=GO:0001664,GO:0001817,GO:0001818,GO:0001894,GO:0003008,GO:0003674,GO:0003779,GO:0005102,GO:0005198,GO:0005488,GO:0005515,GO:0005575,GO:0005622,GO:0005623,GO:0005737,GO:0005783,GO:0005829,GO:0007154,GO:0007165,GO:0007166,GO:0007186,GO:0007215,GO:0007216,GO:0007600,GO:0007605,GO:0007610,GO:0008092,GO:0008150,GO:0008277,GO:0009410,GO:0009636,GO:0009966,GO:0009968,GO:0009987,GO:0010033,GO:0010243,GO:0010646,GO:0010648,GO:0012505,GO:0014070,GO:0019722,GO:0019904,GO:0019932,GO:0023051,GO:0023052,GO:0023057,GO:0030159,GO:0030160,GO:0030425,GO:0030534,GO:0032420,GO:0032421,GO:0032426,GO:0032501,GO:0032663,GO:0032703,GO:0032947,GO:0035254,GO:0035256,GO:0035556,GO:0035584,GO:0036477,GO:0040012,GO:0042220,GO:0042221,GO:0042493,GO:0042592,GO:0042749,GO:0042752,GO:0042753,GO:0042802,GO:0042803,GO:0042995,GO:0043005,GO:0043025,GO:0043226,GO:0043227,GO:0043229,GO:0043231,GO:0043279,GO:0044297,GO:0044422,GO:0044424,GO:0044444,GO:0044463,GO:0044464,GO:0045177,GO:0045187,GO:0045471,GO:0045938,GO:0046677,GO:0046982,GO:0046983,GO:0048148,GO:0048149,GO:0048518,GO:0048519,GO:0048520,GO:0048523,GO:0048583,GO:0048585,GO:0048871,GO:0048875,GO:0048878,GO:0050789,GO:0050794,GO:0050795,GO:0050848,GO:0050849,GO:0050877,GO:0050896,GO:0050954,GO:0051239,GO:0051240,GO:0051241,GO:0051716,GO:0060249,GO:0060359,GO:0065007,GO:0065008,GO:0070884,GO:0070885,GO:0072347,GO:0097305,GO:0097447,GO:0097458,GO:0098858,GO:0098862,GO:0106056,GO:0106057,GO:0120025,GO:0120038,GO:1901698,GO:1901700,GO:1902531,GO:1902532
HiC_scaffold_7	AUGUSTUS	intron	3796689	3800454	0.83	+	.	ID=g16500.t2.intron1;Parent=g16500.t2
HiC_scaffold_7	AUGUSTUS	exon	3800455	3800611	.	+	.	ID=g16500.t2.exon2;Parent=g16500.t2
HiC_scaffold_7	AUGUSTUS	CDS	3800455	3800611	1.0	+	1	ID=g16500.t2.CDS2;Parent=g16500.t2
HiC_scaffold_7	AUGUSTUS	intron	3800612	3810363	1.0	+	.	ID=g16500.t2.intron2;Parent=g16500.t2
HiC_scaffold_7	AUGUSTUS	exon	3810364	3810495	.	+	.	ID=g16500.t2.exon3;Parent=g16500.t2
HiC_scaffold_7	AUGUSTUS	CDS	3810364	3810495	1.0	+	0	ID=g16500.t2.CDS3;Parent=g16500.t2
HiC_scaffold_7	gmst	start_codon	3810394	3810396	120.091537	+	0	ID=g16500.t1.start1;Parent=g16500.t1
HiC_scaffold_7	gmst	CDS	3810394	3810495	120.091537	+	0	ID=g16500.t1.CDS1;Parent=g16500.t1
HiC_scaffold_7	gmst	exon	3810394	3810495	120.091537	+	0	ID=g16500.t1.exon1;Parent=g16500.t1
HiC_scaffold_7	gmst	mRNA	3810394	3834938	.	+	.	ID=g16500.t1;Parent=g16500;em_target=9668.ENSMPUP00000015445;em_score=572.8;em_evalue=3.2e-175;em_tcov=.;em_OGs=28ISB@1|root,2QR3K@2759|Eukaryota,38FWF@33154|Opisthokonta,3BCMU@33208|Metazoa,3CTM2@33213|Bilateria,47ZZS@7711|Chordata,492SJ@7742|Vertebrata,3J679@40674|Mammalia,3EM2N@33554|Carnivora;em_COG_cat=S;em_desc=homolog 2;em_max_annot_lvl=33208|Metazoa;em_Preferred_name=HOMER2;em_KEGG_ko=ko:K15010;em_KEGG_Pathway=ko04068,ko04724,map04068,map04724;em_BRITE=ko00000,ko00001;em_PFAMs=DMPK_coil,WH1;em_GOs=GO:0001664,GO:0001817,GO:0001818,GO:0001894,GO:0003008,GO:0003674,GO:0003779,GO:0005102,GO:0005198,GO:0005488,GO:0005515,GO:0005575,GO:0005622,GO:0005623,GO:0005737,GO:0005783,GO:0005829,GO:0007154,GO:0007165,GO:0007166,GO:0007186,GO:0007215,GO:0007216,GO:0007600,GO:0007605,GO:0007610,GO:0008092,GO:0008150,GO:0008277,GO:0009410,GO:0009636,GO:0009966,GO:0009968,GO:0009987,GO:0010033,GO:0010243,GO:0010646,GO:0010648,GO:0012505,GO:0014070,GO:0019722,GO:0019904,GO:0019932,GO:0023051,GO:0023052,GO:0023057,GO:0030159,GO:0030160,GO:0030425,GO:0030534,GO:0032420,GO:0032421,GO:0032426,GO:0032501,GO:0032663,GO:0032703,GO:0032947,GO:0035254,GO:0035256,GO:0035556,GO:0035584,GO:0036477,GO:0040012,GO:0042220,GO:0042221,GO:0042493,GO:0042592,GO:0042749,GO:0042752,GO:0042753,GO:0042802,GO:0042803,GO:0042995,GO:0043005,GO:0043025,GO:0043226,GO:0043227,GO:0043229,GO:0043231,GO:0043279,GO:0044297,GO:0044422,GO:0044424,GO:0044444,GO:0044463,GO:0044464,GO:0045177,GO:0045187,GO:0045471,GO:0045938,GO:0046677,GO:0046982,GO:0046983,GO:0048148,GO:0048149,GO:0048518,GO:0048519,GO:0048520,GO:0048523,GO:0048583,GO:0048585,GO:0048871,GO:0048875,GO:0048878,GO:0050789,GO:0050794,GO:0050795,GO:0050848,GO:0050849,GO:0050877,GO:0050896,GO:0050954,GO:0051239,GO:0051240,GO:0051241,GO:0051716,GO:0060249,GO:0060359,GO:0065007,GO:0065008,GO:0070884,GO:0070885,GO:0072347,GO:0097305,GO:0097447,GO:0097458,GO:0098858,GO:0098862,GO:0106056,GO:0106057,GO:0120025,GO:0120038,GO:1901698,GO:1901700,GO:1902531,GO:1902532
HiC_scaffold_7	AUGUSTUS	intron	3810496	3822340	1.0	+	.	ID=g16500.t2.intron3;Parent=g16500.t2
HiC_scaffold_7	gmst	intron	3810496	3822340	120.091537	+	0	ID=g16500.t1.intron1;Parent=g16500.t1
HiC_scaffold_7	AUGUSTUS	exon	3822341	3822433	.	+	.	ID=g16500.t2.exon4;Parent=g16500.t2
HiC_scaffold_7	AUGUSTUS	CDS	3822341	3822433	1.0	+	0	ID=g16500.t2.CDS4;Parent=g16500.t2
HiC_scaffold_7	gmst	CDS	3822341	3822433	120.091537	+	0	ID=g16500.t1.CDS2;Parent=g16500.t1
HiC_scaffold_7	gmst	exon	3822341	3822433	120.091537	+	0	ID=g16500.t1.exon2;Parent=g16500.t1
HiC_scaffold_7	AUGUSTUS	intron	3822434	3827946	1.0	+	.	ID=g16500.t2.intron4;Parent=g16500.t2
HiC_scaffold_7	gmst	intron	3822434	3827946	120.091537	+	0	ID=g16500.t1.intron2;Parent=g16500.t1
HiC_scaffold_7	AUGUSTUS	exon	3827947	3828053	.	+	.	ID=g16500.t2.exon5;Parent=g16500.t2
HiC_scaffold_7	AUGUSTUS	CDS	3827947	3828053	1.0	+	0	ID=g16500.t2.CDS5;Parent=g16500.t2
HiC_scaffold_7	gmst	CDS	3827947	3828053	120.091537	+	0	ID=g16500.t1.CDS3;Parent=g16500.t1
HiC_scaffold_7	gmst	exon	3827947	3828053	120.091537	+	0	ID=g16500.t1.exon3;Parent=g16500.t1
HiC_scaffold_7	AUGUSTUS	intron	3828054	3831025	1.0	+	.	ID=g16500.t2.intron5;Parent=g16500.t2
HiC_scaffold_7	gmst	intron	3828054	3831025	120.091537	+	0	ID=g16500.t1.intron3;Parent=g16500.t1
HiC_scaffold_7	AUGUSTUS	exon	3831026	3831182	.	+	.	ID=g16500.t2.exon6;Parent=g16500.t2
HiC_scaffold_7	AUGUSTUS	CDS	3831026	3831182	1.0	+	1	ID=g16500.t2.CDS6;Parent=g16500.t2
HiC_scaffold_7	gmst	CDS	3831026	3831182	120.091537	+	1	ID=g16500.t1.CDS4;Parent=g16500.t1
HiC_scaffold_7	gmst	exon	3831026	3831182	120.091537	+	1	ID=g16500.t1.exon4;Parent=g16500.t1
HiC_scaffold_7	AUGUSTUS	intron	3831183	3832899	1.0	+	.	ID=g16500.t2.intron6;Parent=g16500.t2
HiC_scaffold_7	gmst	intron	3831183	3832899	120.091537	+	0	ID=g16500.t1.intron4;Parent=g16500.t1
HiC_scaffold_7	AUGUSTUS	exon	3832900	3833010	.	+	.	ID=g16500.t2.exon7;Parent=g16500.t2
HiC_scaffold_7	AUGUSTUS	CDS	3832900	3833010	1.0	+	0	ID=g16500.t2.CDS7;Parent=g16500.t2
HiC_scaffold_7	gmst	CDS	3832900	3833010	120.091537	+	0	ID=g16500.t1.CDS5;Parent=g16500.t1
HiC_scaffold_7	gmst	exon	3832900	3833010	120.091537	+	0	ID=g16500.t1.exon5;Parent=g16500.t1
HiC_scaffold_7	AUGUSTUS	intron	3833011	3833607	1.0	+	.	ID=g16500.t2.intron7;Parent=g16500.t2
HiC_scaffold_7	gmst	intron	3833011	3833607	120.091537	+	0	ID=g16500.t1.intron5;Parent=g16500.t1
HiC_scaffold_7	AUGUSTUS	exon	3833608	3833688	.	+	.	ID=g16500.t2.exon8;Parent=g16500.t2
HiC_scaffold_7	AUGUSTUS	CDS	3833608	3833688	1.0	+	0	ID=g16500.t2.CDS8;Parent=g16500.t2
HiC_scaffold_7	gmst	CDS	3833608	3833688	120.091537	+	0	ID=g16500.t1.CDS6;Parent=g16500.t1
HiC_scaffold_7	gmst	exon	3833608	3833688	120.091537	+	0	ID=g16500.t1.exon6;Parent=g16500.t1
HiC_scaffold_7	AUGUSTUS	intron	3833689	3834749	1.0	+	.	ID=g16500.t2.intron8;Parent=g16500.t2
HiC_scaffold_7	gmst	intron	3833689	3834749	120.091537	+	0	ID=g16500.t1.intron6;Parent=g16500.t1
HiC_scaffold_7	AUGUSTUS	exon	3834750	3834938	.	+	.	ID=g16500.t2.exon9;Parent=g16500.t2
HiC_scaffold_7	AUGUSTUS	CDS	3834750	3834938	1.0	+	0	ID=g16500.t2.CDS9;Parent=g16500.t2
HiC_scaffold_7	gmst	CDS	3834750	3834938	120.091537	+	0	ID=g16500.t1.CDS7;Parent=g16500.t1
HiC_scaffold_7	gmst	exon	3834750	3834938	120.091537	+	0	ID=g16500.t1.exon7;Parent=g16500.t1
HiC_scaffold_7	AUGUSTUS	stop_codon	3834936	3834938	.	+	0	ID=g16500.t2.stop1;Parent=g16500.t2
HiC_scaffold_7	gmst	stop_codon	3834936	3834938	120.091537	+	0	ID=g16500.t1.stop1;Parent=g16500.t1
HiC_scaffold_7	AUGUSTUS	stop_codon	3849400	3849402	.	-	0	ID=g16501.t2.stop1;Parent=g16501.t2
HiC_scaffold_7	gmst	stop_codon	3849400	3849402	144.001158	-	0	ID=g16501.t1.stop1;Parent=g16501.t1
HiC_scaffold_7	AUGUSTUS	exon	3849400	3849701	.	-	.	ID=g16501.t2.exon1;Parent=g16501.t2
HiC_scaffold_7	AUGUSTUS	CDS	3849400	3849701	1.0	-	2	ID=g16501.t2.CDS1;Parent=g16501.t2
HiC_scaffold_7	gmst	CDS	3849400	3849701	144.001158	-	2	ID=g16501.t1.CDS1;Parent=g16501.t1
HiC_scaffold_7	gmst	exon	3849400	3849701	144.001158	-	2	ID=g16501.t1.exon1;Parent=g16501.t1
HiC_scaffold_7	gmst	gene	3849400	3865912	.	-	.	ID=g16501
HiC_scaffold_7	gmst	mRNA	3849400	3865912	.	-	.	ID=g16501.t1;Parent=g16501;em_target=9612.ENSCAFP00000019385;em_score=1325.3;em_evalue=0.0;em_tcov=.;em_OGs=2BYBV@1|root,2QPSI@2759|Eukaryota,39TQ1@33154|Opisthokonta,3BEJW@33208|Metazoa,3D2N8@33213|Bilateria,47ZBR@7711|Chordata,493EY@7742|Vertebrata,3JBT4@40674|Mammalia,3EU01@33554|Carnivora;em_COG_cat=S;em_desc=WAS protein homolog associated with actin, golgi membranes and microtubules;em_max_annot_lvl=33208|Metazoa;em_Preferred_name=WHAMM;em_KEGG_ko=ko:K20479;em_KEGG_Pathway=ko04530,map04530;em_BRITE=ko00000,ko00001,ko04131;em_PFAMs=JMY,WH2,WHAMM-JMY_N;em_GOs=GO:0000139,GO:0003674,GO:0005488,GO:0005515,GO:0005575,GO:0005622,GO:0005623,GO:0005737,GO:0005793,GO:0005794,GO:0005829,GO:0006810,GO:0006888,GO:0006996,GO:0007009,GO:0007010,GO:0007015,GO:0007044,GO:0007045,GO:0007049,GO:0007050,GO:0007155,GO:0007160,GO:0008017,GO:0008064,GO:0008092,GO:0008150,GO:0009987,GO:0010256,GO:0010638,GO:0012505,GO:0015631,GO:0016020,GO:0016043,GO:0016192,GO:0017016,GO:0017048,GO:0017049,GO:0019899,GO:0022402,GO:0022607,GO:0022610,GO:0030029,GO:0030030,GO:0030031,GO:0030032,GO:0030036,GO:0030832,GO:0030833,GO:0030838,GO:0031090,GO:0031267,GO:0031334,GO:0031532,GO:0031589,GO:0031984,GO:0032271,GO:0032273,GO:0032535,GO:0032956,GO:0032970,GO:0033043,GO:0033116,GO:0034314,GO:0034329,GO:0034330,GO:0034332,GO:0034333,GO:0043226,GO:0043227,GO:0043229,GO:0043231,GO:0043254,GO:0044085,GO:0044087,GO:0044089,GO:0044422,GO:0044424,GO:0044431,GO:0044444,GO:0044446,GO:0044464,GO:0044877,GO:0045010,GO:0045216,GO:0045786,GO:0046907,GO:0048041,GO:0048193,GO:0048518,GO:0048519,GO:0048522,GO:0048523,GO:0050789,GO:0050794,GO:0051020,GO:0051125,GO:0051127,GO:0051128,GO:0051130,GO:0051179,GO:0051234,GO:0051493,GO:0051495,GO:0051641,GO:0051649,GO:0051726,GO:0061024,GO:0065007,GO:0065008,GO:0071840,GO:0071933,GO:0090066,GO:0090527,GO:0097320,GO:0097435,GO:0097581,GO:0098588,GO:0098791,GO:0110053,GO:0120031,GO:0120036,GO:1902903,GO:1902905
HiC_scaffold_7	AUGUSTUS	mRNA	3849400	3865912	.	-	.	ID=g16501.t2;Parent=g16501;em_target=9707.XP_004398313.1;em_score=1324.6;em_evalue=0.0;em_tcov=.;em_OGs=2BYBV@1|root,2QPSI@2759|Eukaryota,39TQ1@33154|Opisthokonta,3BEJW@33208|Metazoa,3D2N8@33213|Bilateria,47ZBR@7711|Chordata,493EY@7742|Vertebrata,3JBT4@40674|Mammalia,3EU01@33554|Carnivora;em_COG_cat=S;em_desc=WAS protein homolog associated with actin, golgi membranes and microtubules;em_max_annot_lvl=33208|Metazoa;em_Preferred_name=WHAMM;em_KEGG_ko=ko:K20479;em_KEGG_Pathway=ko04530,map04530;em_BRITE=ko00000,ko00001,ko04131;em_PFAMs=JMY,WH2,WHAMM-JMY_N;em_GOs=GO:0000139,GO:0003674,GO:0005488,GO:0005515,GO:0005575,GO:0005622,GO:0005623,GO:0005737,GO:0005793,GO:0005794,GO:0005829,GO:0006810,GO:0006888,GO:0006996,GO:0007009,GO:0007010,GO:0007015,GO:0007044,GO:0007045,GO:0007049,GO:0007050,GO:0007155,GO:0007160,GO:0008017,GO:0008064,GO:0008092,GO:0008150,GO:0009987,GO:0010256,GO:0010638,GO:0012505,GO:0015631,GO:0016020,GO:0016043,GO:0016192,GO:0017016,GO:0017048,GO:0017049,GO:0019899,GO:0022402,GO:0022607,GO:0022610,GO:0030029,GO:0030030,GO:0030031,GO:0030032,GO:0030036,GO:0030832,GO:0030833,GO:0030838,GO:0031090,GO:0031267,GO:0031334,GO:0031532,GO:0031589,GO:0031984,GO:0032271,GO:0032273,GO:0032535,GO:0032956,GO:0032970,GO:0033043,GO:0033116,GO:0034314,GO:0034329,GO:0034330,GO:0034332,GO:0034333,GO:0043226,GO:0043227,GO:0043229,GO:0043231,GO:0043254,GO:0044085,GO:0044087,GO:0044089,GO:0044422,GO:0044424,GO:0044431,GO:0044444,GO:0044446,GO:0044464,GO:0044877,GO:0045010,GO:0045216,GO:0045786,GO:0046907,GO:0048041,GO:0048193,GO:0048518,GO:0048519,GO:0048522,GO:0048523,GO:0050789,GO:0050794,GO:0051020,GO:0051125,GO:0051127,GO:0051128,GO:0051130,GO:0051179,GO:0051234,GO:0051493,GO:0051495,GO:0051641,GO:0051649,GO:0051726,GO:0061024,GO:0065007,GO:0065008,GO:0071840,GO:0071933,GO:0090066,GO:0090527,GO:0097320,GO:0097435,GO:0097581,GO:0098588,GO:0098791,GO:0110053,GO:0120031,GO:0120036,GO:1902903,GO:1902905
HiC_scaffold_7	AUGUSTUS	intron	3849702	3850981	1.0	-	.	ID=g16501.t2.intron1;Parent=g16501.t2
HiC_scaffold_7	gmst	intron	3849702	3850981	144.001158	-	0	ID=g16501.t1.intron1;Parent=g16501.t1
HiC_scaffold_7	AUGUSTUS	exon	3850982	3851120	.	-	.	ID=g16501.t2.exon2;Parent=g16501.t2
HiC_scaffold_7	AUGUSTUS	CDS	3850982	3851120	0.72	-	0	ID=g16501.t2.CDS2;Parent=g16501.t2
HiC_scaffold_7	gmst	CDS	3850982	3851453	144.001158	-	0	ID=g16501.t1.CDS2;Parent=g16501.t1
HiC_scaffold_7	gmst	exon	3850982	3851453	144.001158	-	0	ID=g16501.t1.exon2;Parent=g16501.t1
HiC_scaffold_7	AUGUSTUS	intron	3851121	3851306	0.69	-	.	ID=g16501.t2.intron2;Parent=g16501.t2
HiC_scaffold_7	AUGUSTUS	exon	3851307	3851453	.	-	.	ID=g16501.t2.exon3;Parent=g16501.t2
HiC_scaffold_7	AUGUSTUS	CDS	3851307	3851453	0.69	-	0	ID=g16501.t2.CDS3;Parent=g16501.t2
HiC_scaffold_7	AUGUSTUS	intron	3851454	3855059	1.0	-	.	ID=g16501.t2.intron3;Parent=g16501.t2
HiC_scaffold_7	gmst	intron	3851454	3855059	144.001158	-	0	ID=g16501.t1.intron2;Parent=g16501.t1
HiC_scaffold_7	AUGUSTUS	exon	3855060	3855155	.	-	.	ID=g16501.t2.exon4;Parent=g16501.t2
HiC_scaffold_7	AUGUSTUS	CDS	3855060	3855155	1.0	-	0	ID=g16501.t2.CDS4;Parent=g16501.t2
HiC_scaffold_7	gmst	CDS	3855060	3855155	144.001158	-	0	ID=g16501.t1.CDS3;Parent=g16501.t1
HiC_scaffold_7	gmst	exon	3855060	3855155	144.001158	-	0	ID=g16501.t1.exon3;Parent=g16501.t1
HiC_scaffold_7	AUGUSTUS	intron	3855156	3855416	1.0	-	.	ID=g16501.t2.intron4;Parent=g16501.t2
HiC_scaffold_7	gmst	intron	3855156	3855416	144.001158	-	0	ID=g16501.t1.intron3;Parent=g16501.t1
HiC_scaffold_7	AUGUSTUS	exon	3855417	3855503	.	-	.	ID=g16501.t2.exon5;Parent=g16501.t2
HiC_scaffold_7	AUGUSTUS	CDS	3855417	3855503	1.0	-	0	ID=g16501.t2.CDS5;Parent=g16501.t2
HiC_scaffold_7	gmst	CDS	3855417	3855503	144.001158	-	0	ID=g16501.t1.CDS4;Parent=g16501.t1
HiC_scaffold_7	gmst	exon	3855417	3855503	144.001158	-	0	ID=g16501.t1.exon4;Parent=g16501.t1
HiC_scaffold_7	AUGUSTUS	intron	3855504	3856518	1.0	-	.	ID=g16501.t2.intron5;Parent=g16501.t2
HiC_scaffold_7	gmst	intron	3855504	3856518	144.001158	-	0	ID=g16501.t1.intron4;Parent=g16501.t1
HiC_scaffold_7	AUGUSTUS	exon	3856519	3856706	.	-	.	ID=g16501.t2.exon6;Parent=g16501.t2
HiC_scaffold_7	AUGUSTUS	CDS	3856519	3856706	1.0	-	2	ID=g16501.t2.CDS6;Parent=g16501.t2
HiC_scaffold_7	gmst	CDS	3856519	3856706	144.001158	-	2	ID=g16501.t1.CDS5;Parent=g16501.t1
HiC_scaffold_7	gmst	exon	3856519	3856706	144.001158	-	2	ID=g16501.t1.exon5;Parent=g16501.t1
HiC_scaffold_7	AUGUSTUS	intron	3856707	3858674	1.0	-	.	ID=g16501.t2.intron6;Parent=g16501.t2
HiC_scaffold_7	gmst	intron	3856707	3858674	144.001158	-	0	ID=g16501.t1.intron5;Parent=g16501.t1
HiC_scaffold_7	AUGUSTUS	exon	3858675	3858840	.	-	.	ID=g16501.t2.exon7;Parent=g16501.t2
HiC_scaffold_7	AUGUSTUS	CDS	3858675	3858840	1.0	-	0	ID=g16501.t2.CDS7;Parent=g16501.t2
HiC_scaffold_7	gmst	CDS	3858675	3858840	144.001158	-	0	ID=g16501.t1.CDS6;Parent=g16501.t1
HiC_scaffold_7	gmst	exon	3858675	3858840	144.001158	-	0	ID=g16501.t1.exon6;Parent=g16501.t1
HiC_scaffold_7	AUGUSTUS	intron	3858841	3859957	1.0	-	.	ID=g16501.t2.intron7;Parent=g16501.t2
HiC_scaffold_7	gmst	intron	3858841	3859957	144.001158	-	0	ID=g16501.t1.intron6;Parent=g16501.t1
HiC_scaffold_7	AUGUSTUS	exon	3859958	3860127	.	-	.	ID=g16501.t2.exon8;Parent=g16501.t2
HiC_scaffold_7	AUGUSTUS	CDS	3859958	3860127	1.0	-	2	ID=g16501.t2.CDS8;Parent=g16501.t2
HiC_scaffold_7	gmst	CDS	3859958	3860127	144.001158	-	2	ID=g16501.t1.CDS7;Parent=g16501.t1
HiC_scaffold_7	gmst	exon	3859958	3860127	144.001158	-	2	ID=g16501.t1.exon7;Parent=g16501.t1
HiC_scaffold_7	AUGUSTUS	intron	3860128	3861744	1.0	-	.	ID=g16501.t2.intron8;Parent=g16501.t2
HiC_scaffold_7	gmst	intron	3860128	3861744	144.001158	-	0	ID=g16501.t1.intron7;Parent=g16501.t1
HiC_scaffold_7	AUGUSTUS	exon	3861745	3861895	.	-	.	ID=g16501.t2.exon9;Parent=g16501.t2
HiC_scaffold_7	AUGUSTUS	CDS	3861745	3861895	1.0	-	0	ID=g16501.t2.CDS9;Parent=g16501.t2
HiC_scaffold_7	gmst	CDS	3861745	3861895	144.001158	-	0	ID=g16501.t1.CDS8;Parent=g16501.t1
HiC_scaffold_7	gmst	exon	3861745	3861895	144.001158	-	0	ID=g16501.t1.exon8;Parent=g16501.t1
HiC_scaffold_7	AUGUSTUS	intron	3861896	3864048	1.0	-	.	ID=g16501.t2.intron9;Parent=g16501.t2
HiC_scaffold_7	gmst	intron	3861896	3864048	144.001158	-	0	ID=g16501.t1.intron8;Parent=g16501.t1
HiC_scaffold_7	AUGUSTUS	exon	3864049	3864222	.	-	.	ID=g16501.t2.exon10;Parent=g16501.t2
HiC_scaffold_7	AUGUSTUS	CDS	3864049	3864222	1.0	-	0	ID=g16501.t2.CDS10;Parent=g16501.t2
HiC_scaffold_7	gmst	CDS	3864049	3864222	144.001158	-	0	ID=g16501.t1.CDS9;Parent=g16501.t1
HiC_scaffold_7	gmst	exon	3864049	3864222	144.001158	-	0	ID=g16501.t1.exon9;Parent=g16501.t1
HiC_scaffold_7	AUGUSTUS	intron	3864223	3865312	1.0	-	.	ID=g16501.t2.intron10;Parent=g16501.t2
HiC_scaffold_7	gmst	intron	3864223	3865312	144.001158	-	0	ID=g16501.t1.intron9;Parent=g16501.t1
HiC_scaffold_7	AUGUSTUS	exon	3865313	3865912	.	-	.	ID=g16501.t2.exon11;Parent=g16501.t2
HiC_scaffold_7	AUGUSTUS	CDS	3865313	3865912	1.0	-	0	ID=g16501.t2.CDS11;Parent=g16501.t2
HiC_scaffold_7	gmst	CDS	3865313	3865912	144.001158	-	0	ID=g16501.t1.CDS10;Parent=g16501.t1
HiC_scaffold_7	gmst	exon	3865313	3865912	144.001158	-	0	ID=g16501.t1.exon10;Parent=g16501.t1
HiC_scaffold_7	AUGUSTUS	start_codon	3865910	3865912	.	-	0	ID=g16501.t2.start1;Parent=g16501.t2
HiC_scaffold_7	gmst	start_codon	3865910	3865912	144.001158	-	0	ID=g16501.t1.start1;Parent=g16501.t1
HiC_scaffold_7	gmst	start_codon	3869976	3869978	202.65048	+	0	ID=g16502.t2.start1;Parent=g16502.t2
HiC_scaffold_7	gmst	CDS	3869976	3870133	202.65048	+	0	ID=g16502.t2.CDS1;Parent=g16502.t2
HiC_scaffold_7	gmst	exon	3869976	3870133	202.65048	+	0	ID=g16502.t2.exon1;Parent=g16502.t2
HiC_scaffold_7	AUGUSTUS	gene	3869976	3909071	.	+	.	ID=g16502
HiC_scaffold_7	gmst	mRNA	3869976	3909071	.	+	.	ID=g16502.t2;Parent=g16502;em_target=9668.ENSMPUP00000015450;em_score=1609.7;em_evalue=0.0;em_tcov=.;em_OGs=KOG2177@1|root,KOG2177@2759|Eukaryota,38C4D@33154|Opisthokonta,3BD7F@33208|Metazoa,3CYRD@33213|Bilateria,48C4P@7711|Chordata,4925W@7742|Vertebrata,3J9JQ@40674|Mammalia,3EU4Q@33554|Carnivora;em_COG_cat=O;em_desc=Fibronectin type III and SPRY;em_max_annot_lvl=33208|Metazoa;em_Preferred_name=FSD2;em_PFAMs=PRY,SPRY,fn3;em_GOs=GO:0005575,GO:0005622,GO:0005623,GO:0005634,GO:0005737,GO:0043226,GO:0043227,GO:0043229,GO:0043231,GO:0044424,GO:0044464
HiC_scaffold_7	gmst	intron	3870134	3887806	202.65048	+	0	ID=g16502.t2.intron1;Parent=g16502.t2
HiC_scaffold_7	gmst	CDS	3887807	3888434	202.65048	+	1	ID=g16502.t2.CDS2;Parent=g16502.t2
HiC_scaffold_7	gmst	exon	3887807	3888434	202.65048	+	1	ID=g16502.t2.exon2;Parent=g16502.t2
HiC_scaffold_7	AUGUSTUS	start_codon	3887844	3887846	.	+	0	ID=g16502.t1.start1;Parent=g16502.t1
HiC_scaffold_7	AUGUSTUS	exon	3887844	3888434	.	+	.	ID=g16502.t1.exon1;Parent=g16502.t1
HiC_scaffold_7	AUGUSTUS	CDS	3887844	3888434	0.94	+	0	ID=g16502.t1.CDS1;Parent=g16502.t1
HiC_scaffold_7	AUGUSTUS	mRNA	3887844	3909071	0.94	+	.	ID=g16502.t1;Parent=g16502;em_target=9668.ENSMPUP00000015450;em_score=1610.0;em_evalue=0.0;em_tcov=.;em_OGs=KOG2177@1|root,KOG2177@2759|Eukaryota,38C4D@33154|Opisthokonta,3BD7F@33208|Metazoa,3CYRD@33213|Bilateria,48C4P@7711|Chordata,4925W@7742|Vertebrata,3J9JQ@40674|Mammalia,3EU4Q@33554|Carnivora;em_COG_cat=O;em_desc=Fibronectin type III and SPRY;em_max_annot_lvl=33208|Metazoa;em_Preferred_name=FSD2;em_PFAMs=PRY,SPRY,fn3;em_GOs=GO:0005575,GO:0005622,GO:0005623,GO:0005634,GO:0005737,GO:0043226,GO:0043227,GO:0043229,GO:0043231,GO:0044424,GO:0044464
HiC_scaffold_7	AUGUSTUS	intron	3888435	3888574	1.0	+	.	ID=g16502.t1.intron1;Parent=g16502.t1
HiC_scaffold_7	gmst	intron	3888435	3888574	202.65048	+	0	ID=g16502.t2.intron2;Parent=g16502.t2
HiC_scaffold_7	AUGUSTUS	exon	3888575	3888670	.	+	.	ID=g16502.t1.exon2;Parent=g16502.t1
HiC_scaffold_7	AUGUSTUS	CDS	3888575	3888670	1.0	+	0	ID=g16502.t1.CDS2;Parent=g16502.t1
HiC_scaffold_7	gmst	CDS	3888575	3888670	202.65048	+	0	ID=g16502.t2.CDS3;Parent=g16502.t2
HiC_scaffold_7	gmst	exon	3888575	3888670	202.65048	+	0	ID=g16502.t2.exon3;Parent=g16502.t2
HiC_scaffold_7	AUGUSTUS	intron	3888671	3890429	1.0	+	.	ID=g16502.t1.intron2;Parent=g16502.t1
HiC_scaffold_7	gmst	intron	3888671	3890429	202.65048	+	0	ID=g16502.t2.intron3;Parent=g16502.t2
HiC_scaffold_7	AUGUSTUS	exon	3890430	3890660	.	+	.	ID=g16502.t1.exon3;Parent=g16502.t1
HiC_scaffold_7	AUGUSTUS	CDS	3890430	3890660	1.0	+	0	ID=g16502.t1.CDS3;Parent=g16502.t1
HiC_scaffold_7	gmst	CDS	3890430	3890660	202.65048	+	0	ID=g16502.t2.CDS4;Parent=g16502.t2
HiC_scaffold_7	gmst	exon	3890430	3890660	202.65048	+	0	ID=g16502.t2.exon4;Parent=g16502.t2
HiC_scaffold_7	AUGUSTUS	intron	3890661	3891930	1.0	+	.	ID=g16502.t1.intron3;Parent=g16502.t1
HiC_scaffold_7	gmst	intron	3890661	3891930	202.65048	+	0	ID=g16502.t2.intron4;Parent=g16502.t2
HiC_scaffold_7	AUGUSTUS	exon	3891931	3891953	.	+	.	ID=g16502.t1.exon4;Parent=g16502.t1
HiC_scaffold_7	AUGUSTUS	CDS	3891931	3891953	1.0	+	0	ID=g16502.t1.CDS4;Parent=g16502.t1
HiC_scaffold_7	gmst	CDS	3891931	3891953	202.65048	+	0	ID=g16502.t2.CDS5;Parent=g16502.t2
HiC_scaffold_7	gmst	exon	3891931	3891953	202.65048	+	0	ID=g16502.t2.exon5;Parent=g16502.t2
HiC_scaffold_7	AUGUSTUS	intron	3891954	3892892	1.0	+	.	ID=g16502.t1.intron4;Parent=g16502.t1
HiC_scaffold_7	gmst	intron	3891954	3892892	202.65048	+	0	ID=g16502.t2.intron5;Parent=g16502.t2
HiC_scaffold_7	AUGUSTUS	exon	3892893	3893014	.	+	.	ID=g16502.t1.exon5;Parent=g16502.t1
HiC_scaffold_7	AUGUSTUS	CDS	3892893	3893014	1.0	+	1	ID=g16502.t1.CDS5;Parent=g16502.t1
HiC_scaffold_7	gmst	CDS	3892893	3893014	202.65048	+	1	ID=g16502.t2.CDS6;Parent=g16502.t2
HiC_scaffold_7	gmst	exon	3892893	3893014	202.65048	+	1	ID=g16502.t2.exon6;Parent=g16502.t2
HiC_scaffold_7	AUGUSTUS	intron	3893015	3895119	1.0	+	.	ID=g16502.t1.intron5;Parent=g16502.t1
HiC_scaffold_7	gmst	intron	3893015	3895119	202.65048	+	0	ID=g16502.t2.intron6;Parent=g16502.t2
HiC_scaffold_7	AUGUSTUS	exon	3895120	3895275	.	+	.	ID=g16502.t1.exon6;Parent=g16502.t1
HiC_scaffold_7	AUGUSTUS	CDS	3895120	3895275	1.0	+	2	ID=g16502.t1.CDS6;Parent=g16502.t1
HiC_scaffold_7	gmst	CDS	3895120	3895275	202.65048	+	2	ID=g16502.t2.CDS7;Parent=g16502.t2
HiC_scaffold_7	gmst	exon	3895120	3895275	202.65048	+	2	ID=g16502.t2.exon7;Parent=g16502.t2
HiC_scaffold_7	AUGUSTUS	intron	3895276	3897458	1.0	+	.	ID=g16502.t1.intron6;Parent=g16502.t1
HiC_scaffold_7	gmst	intron	3895276	3897458	202.65048	+	0	ID=g16502.t2.intron7;Parent=g16502.t2
HiC_scaffold_7	AUGUSTUS	exon	3897459	3897593	.	+	.	ID=g16502.t1.exon7;Parent=g16502.t1
HiC_scaffold_7	AUGUSTUS	CDS	3897459	3897593	1.0	+	2	ID=g16502.t1.CDS7;Parent=g16502.t1
HiC_scaffold_7	gmst	CDS	3897459	3897593	202.65048	+	2	ID=g16502.t2.CDS8;Parent=g16502.t2
HiC_scaffold_7	gmst	exon	3897459	3897593	202.65048	+	2	ID=g16502.t2.exon8;Parent=g16502.t2
HiC_scaffold_7	AUGUSTUS	intron	3897594	3898326	1.0	+	.	ID=g16502.t1.intron7;Parent=g16502.t1
HiC_scaffold_7	gmst	intron	3897594	3898326	202.65048	+	0	ID=g16502.t2.intron8;Parent=g16502.t2
HiC_scaffold_7	AUGUSTUS	exon	3898327	3898477	.	+	.	ID=g16502.t1.exon8;Parent=g16502.t1
HiC_scaffold_7	AUGUSTUS	CDS	3898327	3898477	1.0	+	2	ID=g16502.t1.CDS8;Parent=g16502.t1
HiC_scaffold_7	gmst	CDS	3898327	3898477	202.65048	+	2	ID=g16502.t2.CDS9;Parent=g16502.t2
HiC_scaffold_7	gmst	exon	3898327	3898477	202.65048	+	2	ID=g16502.t2.exon9;Parent=g16502.t2
HiC_scaffold_7	AUGUSTUS	intron	3898478	3900688	1.0	+	.	ID=g16502.t1.intron8;Parent=g16502.t1
HiC_scaffold_7	gmst	intron	3898478	3900688	202.65048	+	0	ID=g16502.t2.intron9;Parent=g16502.t2
HiC_scaffold_7	AUGUSTUS	exon	3900689	3900822	.	+	.	ID=g16502.t1.exon9;Parent=g16502.t1
HiC_scaffold_7	AUGUSTUS	CDS	3900689	3900822	1.0	+	1	ID=g16502.t1.CDS9;Parent=g16502.t1
HiC_scaffold_7	gmst	CDS	3900689	3900822	202.65048	+	1	ID=g16502.t2.CDS10;Parent=g16502.t2
HiC_scaffold_7	gmst	exon	3900689	3900822	202.65048	+	1	ID=g16502.t2.exon10;Parent=g16502.t2
HiC_scaffold_7	AUGUSTUS	intron	3900823	3902744	1.0	+	.	ID=g16502.t1.intron9;Parent=g16502.t1
HiC_scaffold_7	gmst	intron	3900823	3902744	202.65048	+	0	ID=g16502.t2.intron10;Parent=g16502.t2
HiC_scaffold_7	AUGUSTUS	exon	3902745	3902877	.	+	.	ID=g16502.t1.exon10;Parent=g16502.t1
HiC_scaffold_7	AUGUSTUS	CDS	3902745	3902877	1.0	+	2	ID=g16502.t1.CDS10;Parent=g16502.t1
HiC_scaffold_7	gmst	CDS	3902745	3902877	202.65048	+	2	ID=g16502.t2.CDS11;Parent=g16502.t2
HiC_scaffold_7	gmst	exon	3902745	3902877	202.65048	+	2	ID=g16502.t2.exon11;Parent=g16502.t2
HiC_scaffold_7	AUGUSTUS	intron	3902878	3906658	1.0	+	.	ID=g16502.t1.intron10;Parent=g16502.t1
HiC_scaffold_7	gmst	intron	3902878	3906658	202.65048	+	0	ID=g16502.t2.intron11;Parent=g16502.t2
HiC_scaffold_7	AUGUSTUS	exon	3906659	3906835	.	+	.	ID=g16502.t1.exon11;Parent=g16502.t1
HiC_scaffold_7	AUGUSTUS	CDS	3906659	3906835	1.0	+	1	ID=g16502.t1.CDS11;Parent=g16502.t1
HiC_scaffold_7	gmst	CDS	3906659	3906835	202.65048	+	1	ID=g16502.t2.CDS12;Parent=g16502.t2
HiC_scaffold_7	gmst	exon	3906659	3906835	202.65048	+	1	ID=g16502.t2.exon12;Parent=g16502.t2
HiC_scaffold_7	AUGUSTUS	intron	3906836	3908818	1.0	+	.	ID=g16502.t1.intron11;Parent=g16502.t1
HiC_scaffold_7	gmst	intron	3906836	3908818	202.65048	+	0	ID=g16502.t2.intron12;Parent=g16502.t2
HiC_scaffold_7	AUGUSTUS	exon	3908819	3909071	.	+	.	ID=g16502.t1.exon12;Parent=g16502.t1
HiC_scaffold_7	AUGUSTUS	CDS	3908819	3909071	1.0	+	1	ID=g16502.t1.CDS12;Parent=g16502.t1
HiC_scaffold_7	gmst	CDS	3908819	3909071	202.65048	+	1	ID=g16502.t2.CDS13;Parent=g16502.t2
HiC_scaffold_7	gmst	exon	3908819	3909071	202.65048	+	1	ID=g16502.t2.exon13;Parent=g16502.t2
HiC_scaffold_7	AUGUSTUS	stop_codon	3909069	3909071	.	+	0	ID=g16502.t1.stop1;Parent=g16502.t1
HiC_scaffold_7	gmst	stop_codon	3909069	3909071	202.65048	+	0	ID=g16502.t2.stop1;Parent=g16502.t2
HiC_scaffold_7	AUGUSTUS	start_codon	3937055	3937057	.	+	0	ID=g16503.t1.start1;Parent=g16503.t1
HiC_scaffold_7	AUGUSTUS	exon	3937055	3937072	.	+	.	ID=g16503.t1.exon1;Parent=g16503.t1
HiC_scaffold_7	AUGUSTUS	CDS	3937055	3937072	1.0	+	0	ID=g16503.t1.CDS1;Parent=g16503.t1
HiC_scaffold_7	AUGUSTUS	gene	3937055	3940190	.	+	.	ID=g16503
HiC_scaffold_7	AUGUSTUS	mRNA	3937055	3940190	1.0	+	.	ID=g16503.t1;Parent=g16503;em_target=10029.XP_007610214.1;em_score=339.4;em_evalue=2.7e-105;em_tcov=.;em_OGs=2D3CW@1|root,2SR42@2759|Eukaryota,3AKBM@33154|Opisthokonta,3C01J@33208|Metazoa,3DAIK@33213|Bilateria,48F2A@7711|Chordata,49BWP@7742|Vertebrata,3JH9K@40674|Mammalia;em_COG_cat=None;em_desc=None;em_max_annot_lvl=33208|Metazoa;em_Preferred_name=;em_PFAMs=
HiC_scaffold_7	AUGUSTUS	intron	3937073	3938703	1.0	+	.	ID=g16503.t1.intron1;Parent=g16503.t1
HiC_scaffold_7	AUGUSTUS	exon	3938704	3938905	.	+	.	ID=g16503.t1.exon2;Parent=g16503.t1
HiC_scaffold_7	AUGUSTUS	CDS	3938704	3938905	1.0	+	0	ID=g16503.t1.CDS2;Parent=g16503.t1
HiC_scaffold_7	AUGUSTUS	intron	3938906	3939170	1.0	+	.	ID=g16503.t1.intron2;Parent=g16503.t1
HiC_scaffold_7	AUGUSTUS	exon	3939171	3939460	.	+	.	ID=g16503.t1.exon3;Parent=g16503.t1
HiC_scaffold_7	AUGUSTUS	CDS	3939171	3939460	1.0	+	2	ID=g16503.t1.CDS3;Parent=g16503.t1
HiC_scaffold_7	AUGUSTUS	intron	3939461	3940157	1.0	+	.	ID=g16503.t1.intron3;Parent=g16503.t1
HiC_scaffold_7	AUGUSTUS	exon	3940158	3940190	.	+	.	ID=g16503.t1.exon4;Parent=g16503.t1
HiC_scaffold_7	AUGUSTUS	CDS	3940158	3940190	1.0	+	0	ID=g16503.t1.CDS4;Parent=g16503.t1
HiC_scaffold_7	AUGUSTUS	stop_codon	3940188	3940190	.	+	0	ID=g16503.t1.stop1;Parent=g16503.t1
HiC_scaffold_7	AUGUSTUS	start_codon	3940963	3940965	.	+	0	ID=g16504.t1.start1;Parent=g16504.t1
HiC_scaffold_7	gmst	start_codon	3940963	3940965	451.980921	+	0	ID=g16504.t2.start1;Parent=g16504.t2
HiC_scaffold_7	AUGUSTUS	exon	3940963	3941075	.	+	.	ID=g16504.t1.exon1;Parent=g16504.t1
HiC_scaffold_7	AUGUSTUS	CDS	3940963	3941075	1.0	+	0	ID=g16504.t1.CDS1;Parent=g16504.t1
HiC_scaffold_7	gmst	CDS	3940963	3941075	451.980921	+	0	ID=g16504.t2.CDS1;Parent=g16504.t2
HiC_scaffold_7	gmst	exon	3940963	3941075	451.980921	+	0	ID=g16504.t2.exon1;Parent=g16504.t2
HiC_scaffold_7	AUGUSTUS	gene	3940963	3969952	.	+	.	ID=g16504
HiC_scaffold_7	gmst	mRNA	3940963	3969952	.	+	.	ID=g16504.t2;Parent=g16504;em_target=9707.XP_004398314.1;em_score=2360.8;em_evalue=0.0;em_tcov=.;em_OGs=COG5096@1|root,KOG1060@2759|Eukaryota,38FXM@33154|Opisthokonta,3BAU5@33208|Metazoa,3CS04@33213|Bilateria,47ZG3@7711|Chordata,48X87@7742|Vertebrata,3J6RZ@40674|Mammalia,3EQAE@33554|Carnivora;em_COG_cat=U;em_desc=Adaptor-related protein complex 3, beta 2 subunit;em_max_annot_lvl=33208|Metazoa;em_Preferred_name=AP3B2;em_KEGG_ko=ko:K12397;em_KEGG_Pathway=ko04142,map04142;em_BRITE=ko00000,ko00001,ko04131;em_PFAMs=AP3B1_C,Adaptin_N;em_GOs=GO:0003674,GO:0005215,GO:0005575,GO:0005622,GO:0005623,GO:0005737,GO:0005794,GO:0005798,GO:0005802,GO:0006725,GO:0006726,GO:0006727,GO:0006807,GO:0006810,GO:0006886,GO:0006887,GO:0006892,GO:0006897,GO:0006928,GO:0006996,GO:0007017,GO:0007018,GO:0007033,GO:0007040,GO:0007220,GO:0007275,GO:0007568,GO:0008055,GO:0008088,GO:0008089,GO:0008104,GO:0008150,GO:0008152,GO:0008340,GO:0008565,GO:0009058,GO:0009790,GO:0009792,GO:0009893,GO:0009987,GO:0010259,GO:0010468,GO:0010604,GO:0010628,GO:0010883,GO:0010970,GO:0012505,GO:0015031,GO:0015833,GO:0016020,GO:0016043,GO:0016192,GO:0018130,GO:0019222,GO:0019438,GO:0019538,GO:0019748,GO:0030117,GO:0030119,GO:0030123,GO:0030135,GO:0030137,GO:0030705,GO:0031323,GO:0031396,GO:0031399,GO:0031410,GO:0031982,GO:0031984,GO:0032268,GO:0032501,GO:0032502,GO:0032879,GO:0032940,GO:0032991,GO:0033036,GO:0033060,GO:0034613,GO:0042440,GO:0042441,GO:0042886,GO:0043170,GO:0043226,GO:0043227,GO:0043229,GO:0043231,GO:0043324,GO:0043473,GO:0043474,GO:0044237,GO:0044238,GO:0044249,GO:0044260,GO:0044267,GO:0044422,GO:0044424,GO:0044425,GO:0044431,GO:0044444,GO:0044446,GO:0044464,GO:0044550,GO:0045184,GO:0046148,GO:0046152,GO:0046158,GO:0046483,GO:0046903,GO:0046907,GO:0047496,GO:0048066,GO:0048069,GO:0048193,GO:0048475,GO:0048489,GO:0048490,GO:0048518,GO:0048519,GO:0048523,GO:0048856,GO:0050789,GO:0050794,GO:0051171,GO:0051179,GO:0051234,GO:0051246,GO:0051640,GO:0051641,GO:0051648,GO:0051649,GO:0051650,GO:0051656,GO:0060255,GO:0060966,GO:0060967,GO:0060968,GO:0060969,GO:0065007,GO:0065008,GO:0070727,GO:0071702,GO:0071704,GO:0071705,GO:0071840,GO:0072384,GO:0080090,GO:0080171,GO:0097479,GO:0097480,GO:0097708,GO:0098657,GO:0098791,GO:0098796,GO:0098930,GO:0099003,GO:0099111,GO:0099514,GO:0099517,GO:0099518,GO:1901360,GO:1901362,GO:1901564,GO:1901576,GO:1903320,GO:1905952
HiC_scaffold_7	AUGUSTUS	mRNA	3940963	3969952	1.0	+	.	ID=g16504.t1;Parent=g16504;em_target=9668.ENSMPUP00000015456;em_score=2381.2;em_evalue=0.0;em_tcov=.;em_OGs=COG5096@1|root,KOG1060@2759|Eukaryota,38FXM@33154|Opisthokonta,3BAU5@33208|Metazoa,3CS04@33213|Bilateria,47ZG3@7711|Chordata,48X87@7742|Vertebrata,3J6RZ@40674|Mammalia,3EQAE@33554|Carnivora;em_COG_cat=U;em_desc=Adaptor-related protein complex 3, beta 2 subunit;em_max_annot_lvl=33208|Metazoa;em_Preferred_name=AP3B2;em_KEGG_ko=ko:K12397;em_KEGG_Pathway=ko04142,map04142;em_BRITE=ko00000,ko00001,ko04131;em_PFAMs=AP3B1_C,Adaptin_N;em_GOs=GO:0003674,GO:0005215,GO:0005575,GO:0005622,GO:0005623,GO:0005737,GO:0005794,GO:0005798,GO:0005802,GO:0006725,GO:0006726,GO:0006727,GO:0006807,GO:0006810,GO:0006886,GO:0006887,GO:0006892,GO:0006897,GO:0006928,GO:0006996,GO:0007017,GO:0007018,GO:0007033,GO:0007040,GO:0007220,GO:0007275,GO:0007568,GO:0008055,GO:0008088,GO:0008089,GO:0008104,GO:0008150,GO:0008152,GO:0008340,GO:0008565,GO:0009058,GO:0009790,GO:0009792,GO:0009893,GO:0009987,GO:0010259,GO:0010468,GO:0010604,GO:0010628,GO:0010883,GO:0010970,GO:0012505,GO:0015031,GO:0015833,GO:0016020,GO:0016043,GO:0016192,GO:0018130,GO:0019222,GO:0019438,GO:0019538,GO:0019748,GO:0030117,GO:0030119,GO:0030123,GO:0030135,GO:0030137,GO:0030705,GO:0031323,GO:0031396,GO:0031399,GO:0031410,GO:0031982,GO:0031984,GO:0032268,GO:0032501,GO:0032502,GO:0032879,GO:0032940,GO:0032991,GO:0033036,GO:0033060,GO:0034613,GO:0042440,GO:0042441,GO:0042886,GO:0043170,GO:0043226,GO:0043227,GO:0043229,GO:0043231,GO:0043324,GO:0043473,GO:0043474,GO:0044237,GO:0044238,GO:0044249,GO:0044260,GO:0044267,GO:0044422,GO:0044424,GO:0044425,GO:0044431,GO:0044444,GO:0044446,GO:0044464,GO:0044550,GO:0045184,GO:0046148,GO:0046152,GO:0046158,GO:0046483,GO:0046903,GO:0046907,GO:0047496,GO:0048066,GO:0048069,GO:0048193,GO:0048475,GO:0048489,GO:0048490,GO:0048518,GO:0048519,GO:0048523,GO:0048856,GO:0050789,GO:0050794,GO:0051171,GO:0051179,GO:0051234,GO:0051246,GO:0051640,GO:0051641,GO:0051648,GO:0051649,GO:0051650,GO:0051656,GO:0060255,GO:0060966,GO:0060967,GO:0060968,GO:0060969,GO:0065007,GO:0065008,GO:0070727,GO:0071702,GO:0071704,GO:0071705,GO:0071840,GO:0072384,GO:0080090,GO:0080171,GO:0097479,GO:0097480,GO:0097708,GO:0098657,GO:0098791,GO:0098796,GO:0098930,GO:0099003,GO:0099111,GO:0099514,GO:0099517,GO:0099518,GO:1901360,GO:1901362,GO:1901564,GO:1901576,GO:1903320,GO:1905952
HiC_scaffold_7	AUGUSTUS	intron	3941076	3948831	1.0	+	.	ID=g16504.t1.intron1;Parent=g16504.t1
HiC_scaffold_7	gmst	intron	3941076	3948831	451.980921	+	0	ID=g16504.t2.intron1;Parent=g16504.t2
HiC_scaffold_7	AUGUSTUS	exon	3948832	3948907	.	+	.	ID=g16504.t1.exon2;Parent=g16504.t1
HiC_scaffold_7	AUGUSTUS	CDS	3948832	3948907	1.0	+	1	ID=g16504.t1.CDS2;Parent=g16504.t1
HiC_scaffold_7	gmst	CDS	3948832	3948907	451.980921	+	1	ID=g16504.t2.CDS2;Parent=g16504.t2
HiC_scaffold_7	gmst	exon	3948832	3948907	451.980921	+	1	ID=g16504.t2.exon2;Parent=g16504.t2
HiC_scaffold_7	AUGUSTUS	intron	3948908	3949048	1.0	+	.	ID=g16504.t1.intron2;Parent=g16504.t1
HiC_scaffold_7	gmst	intron	3948908	3949048	451.980921	+	0	ID=g16504.t2.intron2;Parent=g16504.t2
HiC_scaffold_7	AUGUSTUS	exon	3949049	3949123	.	+	.	ID=g16504.t1.exon3;Parent=g16504.t1
HiC_scaffold_7	AUGUSTUS	CDS	3949049	3949123	1.0	+	0	ID=g16504.t1.CDS3;Parent=g16504.t1
HiC_scaffold_7	gmst	CDS	3949049	3949123	451.980921	+	0	ID=g16504.t2.CDS3;Parent=g16504.t2
HiC_scaffold_7	gmst	exon	3949049	3949123	451.980921	+	0	ID=g16504.t2.exon3;Parent=g16504.t2
HiC_scaffold_7	AUGUSTUS	intron	3949124	3949377	1.0	+	.	ID=g16504.t1.intron3;Parent=g16504.t1
HiC_scaffold_7	gmst	intron	3949124	3949377	451.980921	+	0	ID=g16504.t2.intron3;Parent=g16504.t2
HiC_scaffold_7	AUGUSTUS	exon	3949378	3949473	.	+	.	ID=g16504.t1.exon4;Parent=g16504.t1
HiC_scaffold_7	AUGUSTUS	CDS	3949378	3949473	1.0	+	0	ID=g16504.t1.CDS4;Parent=g16504.t1
HiC_scaffold_7	gmst	CDS	3949378	3949473	451.980921	+	0	ID=g16504.t2.CDS4;Parent=g16504.t2
HiC_scaffold_7	gmst	exon	3949378	3949473	451.980921	+	0	ID=g16504.t2.exon4;Parent=g16504.t2
HiC_scaffold_7	AUGUSTUS	intron	3949474	3952388	1.0	+	.	ID=g16504.t1.intron4;Parent=g16504.t1
HiC_scaffold_7	gmst	intron	3949474	3952388	451.980921	+	0	ID=g16504.t2.intron4;Parent=g16504.t2
HiC_scaffold_7	AUGUSTUS	exon	3952389	3952549	.	+	.	ID=g16504.t1.exon5;Parent=g16504.t1
HiC_scaffold_7	AUGUSTUS	CDS	3952389	3952549	1.0	+	0	ID=g16504.t1.CDS5;Parent=g16504.t1
HiC_scaffold_7	gmst	CDS	3952389	3952549	451.980921	+	0	ID=g16504.t2.CDS5;Parent=g16504.t2
HiC_scaffold_7	gmst	exon	3952389	3952549	451.980921	+	0	ID=g16504.t2.exon5;Parent=g16504.t2
HiC_scaffold_7	AUGUSTUS	intron	3952550	3952823	1.0	+	.	ID=g16504.t1.intron5;Parent=g16504.t1
HiC_scaffold_7	gmst	intron	3952550	3952823	451.980921	+	0	ID=g16504.t2.intron5;Parent=g16504.t2
HiC_scaffold_7	AUGUSTUS	exon	3952824	3952890	.	+	.	ID=g16504.t1.exon6;Parent=g16504.t1
HiC_scaffold_7	AUGUSTUS	CDS	3952824	3952890	1.0	+	1	ID=g16504.t1.CDS6;Parent=g16504.t1
HiC_scaffold_7	gmst	CDS	3952824	3952890	451.980921	+	1	ID=g16504.t2.CDS6;Parent=g16504.t2
HiC_scaffold_7	gmst	exon	3952824	3952890	451.980921	+	1	ID=g16504.t2.exon6;Parent=g16504.t2
HiC_scaffold_7	AUGUSTUS	intron	3952891	3952989	1.0	+	.	ID=g16504.t1.intron6;Parent=g16504.t1
HiC_scaffold_7	gmst	intron	3952891	3952989	451.980921	+	0	ID=g16504.t2.intron6;Parent=g16504.t2
HiC_scaffold_7	AUGUSTUS	exon	3952990	3953172	.	+	.	ID=g16504.t1.exon7;Parent=g16504.t1
HiC_scaffold_7	AUGUSTUS	CDS	3952990	3953172	1.0	+	0	ID=g16504.t1.CDS7;Parent=g16504.t1
HiC_scaffold_7	gmst	CDS	3952990	3953172	451.980921	+	0	ID=g16504.t2.CDS7;Parent=g16504.t2
HiC_scaffold_7	gmst	exon	3952990	3953172	451.980921	+	0	ID=g16504.t2.exon7;Parent=g16504.t2
HiC_scaffold_7	AUGUSTUS	intron	3953173	3953263	1.0	+	.	ID=g16504.t1.intron7;Parent=g16504.t1
HiC_scaffold_7	gmst	intron	3953173	3953263	451.980921	+	0	ID=g16504.t2.intron7;Parent=g16504.t2
HiC_scaffold_7	AUGUSTUS	exon	3953264	3953547	.	+	.	ID=g16504.t1.exon8;Parent=g16504.t1
HiC_scaffold_7	AUGUSTUS	CDS	3953264	3953547	1.0	+	0	ID=g16504.t1.CDS8;Parent=g16504.t1
HiC_scaffold_7	gmst	CDS	3953264	3953547	451.980921	+	0	ID=g16504.t2.CDS8;Parent=g16504.t2
HiC_scaffold_7	gmst	exon	3953264	3953547	451.980921	+	0	ID=g16504.t2.exon8;Parent=g16504.t2
HiC_scaffold_7	AUGUSTUS	intron	3953548	3954111	1.0	+	.	ID=g16504.t1.intron8;Parent=g16504.t1
HiC_scaffold_7	gmst	intron	3953548	3954111	451.980921	+	0	ID=g16504.t2.intron8;Parent=g16504.t2
HiC_scaffold_7	AUGUSTUS	exon	3954112	3954166	.	+	.	ID=g16504.t1.exon9;Parent=g16504.t1
HiC_scaffold_7	AUGUSTUS	CDS	3954112	3954166	1.0	+	1	ID=g16504.t1.CDS9;Parent=g16504.t1
HiC_scaffold_7	gmst	CDS	3954112	3954166	451.980921	+	1	ID=g16504.t2.CDS9;Parent=g16504.t2
HiC_scaffold_7	gmst	exon	3954112	3954166	451.980921	+	1	ID=g16504.t2.exon9;Parent=g16504.t2
HiC_scaffold_7	AUGUSTUS	intron	3954167	3954495	1.0	+	.	ID=g16504.t1.intron9;Parent=g16504.t1
HiC_scaffold_7	gmst	intron	3954167	3954495	451.980921	+	0	ID=g16504.t2.intron9;Parent=g16504.t2
HiC_scaffold_7	AUGUSTUS	exon	3954496	3954567	.	+	.	ID=g16504.t1.exon10;Parent=g16504.t1
HiC_scaffold_7	AUGUSTUS	CDS	3954496	3954567	1.0	+	0	ID=g16504.t1.CDS10;Parent=g16504.t1
HiC_scaffold_7	gmst	CDS	3954496	3954567	451.980921	+	0	ID=g16504.t2.CDS10;Parent=g16504.t2
HiC_scaffold_7	gmst	exon	3954496	3954567	451.980921	+	0	ID=g16504.t2.exon10;Parent=g16504.t2
HiC_scaffold_7	AUGUSTUS	intron	3954568	3955810	1.0	+	.	ID=g16504.t1.intron10;Parent=g16504.t1
HiC_scaffold_7	gmst	intron	3954568	3955810	451.980921	+	0	ID=g16504.t2.intron10;Parent=g16504.t2
HiC_scaffold_7	AUGUSTUS	exon	3955811	3955873	.	+	.	ID=g16504.t1.exon11;Parent=g16504.t1
HiC_scaffold_7	AUGUSTUS	CDS	3955811	3955873	1.0	+	0	ID=g16504.t1.CDS11;Parent=g16504.t1
HiC_scaffold_7	gmst	CDS	3955811	3955873	451.980921	+	0	ID=g16504.t2.CDS11;Parent=g16504.t2
HiC_scaffold_7	gmst	exon	3955811	3955873	451.980921	+	0	ID=g16504.t2.exon11;Parent=g16504.t2
HiC_scaffold_7	AUGUSTUS	intron	3955874	3956215	1.0	+	.	ID=g16504.t1.intron11;Parent=g16504.t1
HiC_scaffold_7	gmst	intron	3955874	3956215	451.980921	+	0	ID=g16504.t2.intron11;Parent=g16504.t2
HiC_scaffold_7	AUGUSTUS	exon	3956216	3956348	.	+	.	ID=g16504.t1.exon12;Parent=g16504.t1
HiC_scaffold_7	AUGUSTUS	CDS	3956216	3956348	1.0	+	0	ID=g16504.t1.CDS12;Parent=g16504.t1
HiC_scaffold_7	gmst	CDS	3956216	3956348	451.980921	+	0	ID=g16504.t2.CDS12;Parent=g16504.t2
HiC_scaffold_7	gmst	exon	3956216	3956348	451.980921	+	0	ID=g16504.t2.exon12;Parent=g16504.t2
HiC_scaffold_7	AUGUSTUS	intron	3956349	3956598	1.0	+	.	ID=g16504.t1.intron12;Parent=g16504.t1
HiC_scaffold_7	gmst	intron	3956349	3956598	451.980921	+	0	ID=g16504.t2.intron12;Parent=g16504.t2
HiC_scaffold_7	AUGUSTUS	exon	3956599	3956708	.	+	.	ID=g16504.t1.exon13;Parent=g16504.t1
HiC_scaffold_7	AUGUSTUS	CDS	3956599	3956708	1.0	+	2	ID=g16504.t1.CDS13;Parent=g16504.t1
HiC_scaffold_7	gmst	CDS	3956599	3956708	451.980921	+	2	ID=g16504.t2.CDS13;Parent=g16504.t2
HiC_scaffold_7	gmst	exon	3956599	3956708	451.980921	+	2	ID=g16504.t2.exon13;Parent=g16504.t2
HiC_scaffold_7	AUGUSTUS	intron	3956709	3957156	1.0	+	.	ID=g16504.t1.intron13;Parent=g16504.t1
HiC_scaffold_7	gmst	intron	3956709	3957156	451.980921	+	0	ID=g16504.t2.intron13;Parent=g16504.t2
HiC_scaffold_7	AUGUSTUS	exon	3957157	3957333	.	+	.	ID=g16504.t1.exon14;Parent=g16504.t1
HiC_scaffold_7	AUGUSTUS	CDS	3957157	3957333	1.0	+	0	ID=g16504.t1.CDS14;Parent=g16504.t1
HiC_scaffold_7	gmst	CDS	3957157	3957333	451.980921	+	0	ID=g16504.t2.CDS14;Parent=g16504.t2
HiC_scaffold_7	gmst	exon	3957157	3957333	451.980921	+	0	ID=g16504.t2.exon14;Parent=g16504.t2
HiC_scaffold_7	AUGUSTUS	intron	3957334	3962529	1.0	+	.	ID=g16504.t1.intron14;Parent=g16504.t1
HiC_scaffold_7	gmst	intron	3957334	3962529	451.980921	+	0	ID=g16504.t2.intron14;Parent=g16504.t2
HiC_scaffold_7	AUGUSTUS	exon	3962530	3962716	.	+	.	ID=g16504.t1.exon15;Parent=g16504.t1
HiC_scaffold_7	AUGUSTUS	CDS	3962530	3962716	1.0	+	0	ID=g16504.t1.CDS15;Parent=g16504.t1
HiC_scaffold_7	gmst	CDS	3962530	3962716	451.980921	+	0	ID=g16504.t2.CDS15;Parent=g16504.t2
HiC_scaffold_7	gmst	exon	3962530	3962716	451.980921	+	0	ID=g16504.t2.exon15;Parent=g16504.t2
HiC_scaffold_7	AUGUSTUS	intron	3962717	3963486	1.0	+	.	ID=g16504.t1.intron15;Parent=g16504.t1
HiC_scaffold_7	gmst	intron	3962717	3963486	451.980921	+	0	ID=g16504.t2.intron15;Parent=g16504.t2
HiC_scaffold_7	AUGUSTUS	exon	3963487	3963605	.	+	.	ID=g16504.t1.exon16;Parent=g16504.t1
HiC_scaffold_7	AUGUSTUS	CDS	3963487	3963605	1.0	+	2	ID=g16504.t1.CDS16;Parent=g16504.t1
HiC_scaffold_7	gmst	CDS	3963487	3963605	451.980921	+	2	ID=g16504.t2.CDS16;Parent=g16504.t2
HiC_scaffold_7	gmst	exon	3963487	3963605	451.980921	+	2	ID=g16504.t2.exon16;Parent=g16504.t2
HiC_scaffold_7	gmst	intron	3963606	3963714	451.980921	+	0	ID=g16504.t2.intron16;Parent=g16504.t2
HiC_scaffold_7	AUGUSTUS	intron	3963606	3964016	1.0	+	.	ID=g16504.t1.intron16;Parent=g16504.t1
HiC_scaffold_7	gmst	CDS	3963715	3963771	451.980921	+	0	ID=g16504.t2.CDS17;Parent=g16504.t2
HiC_scaffold_7	gmst	exon	3963715	3963771	451.980921	+	0	ID=g16504.t2.exon17;Parent=g16504.t2
HiC_scaffold_7	gmst	intron	3963772	3964016	451.980921	+	0	ID=g16504.t2.intron17;Parent=g16504.t2
HiC_scaffold_7	AUGUSTUS	exon	3964017	3964125	.	+	.	ID=g16504.t1.exon17;Parent=g16504.t1
HiC_scaffold_7	AUGUSTUS	CDS	3964017	3964125	1.0	+	0	ID=g16504.t1.CDS17;Parent=g16504.t1
HiC_scaffold_7	gmst	CDS	3964017	3964125	451.980921	+	0	ID=g16504.t2.CDS18;Parent=g16504.t2
HiC_scaffold_7	gmst	exon	3964017	3964125	451.980921	+	0	ID=g16504.t2.exon18;Parent=g16504.t2
HiC_scaffold_7	AUGUSTUS	intron	3964126	3964426	1.0	+	.	ID=g16504.t1.intron17;Parent=g16504.t1
HiC_scaffold_7	gmst	intron	3964126	3964426	451.980921	+	0	ID=g16504.t2.intron18;Parent=g16504.t2
HiC_scaffold_7	AUGUSTUS	exon	3964427	3964544	.	+	.	ID=g16504.t1.exon18;Parent=g16504.t1
HiC_scaffold_7	AUGUSTUS	CDS	3964427	3964544	1.0	+	2	ID=g16504.t1.CDS18;Parent=g16504.t1
HiC_scaffold_7	gmst	CDS	3964427	3964544	451.980921	+	2	ID=g16504.t2.CDS19;Parent=g16504.t2
HiC_scaffold_7	gmst	exon	3964427	3964544	451.980921	+	2	ID=g16504.t2.exon19;Parent=g16504.t2
HiC_scaffold_7	AUGUSTUS	intron	3964545	3964922	1.0	+	.	ID=g16504.t1.intron18;Parent=g16504.t1
HiC_scaffold_7	gmst	intron	3964545	3964922	451.980921	+	0	ID=g16504.t2.intron19;Parent=g16504.t2
HiC_scaffold_7	AUGUSTUS	exon	3964923	3965106	.	+	.	ID=g16504.t1.exon19;Parent=g16504.t1
HiC_scaffold_7	AUGUSTUS	CDS	3964923	3965106	1.0	+	1	ID=g16504.t1.CDS19;Parent=g16504.t1
HiC_scaffold_7	gmst	CDS	3964923	3965106	451.980921	+	1	ID=g16504.t2.CDS20;Parent=g16504.t2
HiC_scaffold_7	gmst	exon	3964923	3965106	451.980921	+	1	ID=g16504.t2.exon20;Parent=g16504.t2
HiC_scaffold_7	AUGUSTUS	intron	3965107	3965282	1.0	+	.	ID=g16504.t1.intron19;Parent=g16504.t1
HiC_scaffold_7	gmst	intron	3965107	3965282	451.980921	+	0	ID=g16504.t2.intron20;Parent=g16504.t2
HiC_scaffold_7	AUGUSTUS	exon	3965283	3965343	.	+	.	ID=g16504.t1.exon20;Parent=g16504.t1
HiC_scaffold_7	AUGUSTUS	CDS	3965283	3965343	1.0	+	0	ID=g16504.t1.CDS20;Parent=g16504.t1
HiC_scaffold_7	gmst	CDS	3965283	3965343	451.980921	+	0	ID=g16504.t2.CDS21;Parent=g16504.t2
HiC_scaffold_7	gmst	exon	3965283	3965343	451.980921	+	0	ID=g16504.t2.exon21;Parent=g16504.t2
HiC_scaffold_7	AUGUSTUS	intron	3965344	3965685	1.0	+	.	ID=g16504.t1.intron20;Parent=g16504.t1
HiC_scaffold_7	gmst	intron	3965344	3965685	451.980921	+	0	ID=g16504.t2.intron21;Parent=g16504.t2
HiC_scaffold_7	AUGUSTUS	exon	3965686	3965792	.	+	.	ID=g16504.t1.exon21;Parent=g16504.t1
HiC_scaffold_7	AUGUSTUS	CDS	3965686	3965792	1.0	+	2	ID=g16504.t1.CDS21;Parent=g16504.t1
HiC_scaffold_7	gmst	CDS	3965686	3965792	451.980921	+	2	ID=g16504.t2.CDS22;Parent=g16504.t2
HiC_scaffold_7	gmst	exon	3965686	3965792	451.980921	+	2	ID=g16504.t2.exon22;Parent=g16504.t2
HiC_scaffold_7	AUGUSTUS	intron	3965793	3965963	1.0	+	.	ID=g16504.t1.intron21;Parent=g16504.t1
HiC_scaffold_7	gmst	intron	3965793	3965963	451.980921	+	0	ID=g16504.t2.intron22;Parent=g16504.t2
HiC_scaffold_7	AUGUSTUS	exon	3965964	3966192	.	+	.	ID=g16504.t1.exon22;Parent=g16504.t1
HiC_scaffold_7	AUGUSTUS	CDS	3965964	3966192	1.0	+	0	ID=g16504.t1.CDS22;Parent=g16504.t1
HiC_scaffold_7	gmst	CDS	3965964	3966192	451.980921	+	0	ID=g16504.t2.CDS23;Parent=g16504.t2
HiC_scaffold_7	gmst	exon	3965964	3966192	451.980921	+	0	ID=g16504.t2.exon23;Parent=g16504.t2
HiC_scaffold_7	AUGUSTUS	intron	3966193	3966581	1.0	+	.	ID=g16504.t1.intron22;Parent=g16504.t1
HiC_scaffold_7	gmst	intron	3966193	3966581	451.980921	+	0	ID=g16504.t2.intron23;Parent=g16504.t2
HiC_scaffold_7	AUGUSTUS	exon	3966582	3966666	.	+	.	ID=g16504.t1.exon23;Parent=g16504.t1
HiC_scaffold_7	AUGUSTUS	CDS	3966582	3966666	1.0	+	2	ID=g16504.t1.CDS23;Parent=g16504.t1
HiC_scaffold_7	gmst	CDS	3966582	3966666	451.980921	+	2	ID=g16504.t2.CDS24;Parent=g16504.t2
HiC_scaffold_7	gmst	exon	3966582	3966666	451.980921	+	2	ID=g16504.t2.exon24;Parent=g16504.t2
HiC_scaffold_7	AUGUSTUS	intron	3966667	3966878	1.0	+	.	ID=g16504.t1.intron23;Parent=g16504.t1
HiC_scaffold_7	gmst	intron	3966667	3966878	451.980921	+	0	ID=g16504.t2.intron24;Parent=g16504.t2
HiC_scaffold_7	AUGUSTUS	exon	3966879	3966976	.	+	.	ID=g16504.t1.exon24;Parent=g16504.t1
HiC_scaffold_7	AUGUSTUS	CDS	3966879	3966976	1.0	+	1	ID=g16504.t1.CDS24;Parent=g16504.t1
HiC_scaffold_7	gmst	CDS	3966879	3966976	451.980921	+	1	ID=g16504.t2.CDS25;Parent=g16504.t2
HiC_scaffold_7	gmst	exon	3966879	3966976	451.980921	+	1	ID=g16504.t2.exon25;Parent=g16504.t2
HiC_scaffold_7	AUGUSTUS	intron	3966977	3969558	1.0	+	.	ID=g16504.t1.intron24;Parent=g16504.t1
HiC_scaffold_7	gmst	intron	3966977	3969558	451.980921	+	0	ID=g16504.t2.intron25;Parent=g16504.t2
HiC_scaffold_7	AUGUSTUS	exon	3969559	3969697	.	+	.	ID=g16504.t1.exon25;Parent=g16504.t1
HiC_scaffold_7	AUGUSTUS	CDS	3969559	3969697	1.0	+	2	ID=g16504.t1.CDS25;Parent=g16504.t1
HiC_scaffold_7	gmst	CDS	3969559	3969697	451.980921	+	2	ID=g16504.t2.CDS26;Parent=g16504.t2
HiC_scaffold_7	gmst	exon	3969559	3969697	451.980921	+	2	ID=g16504.t2.exon26;Parent=g16504.t2
HiC_scaffold_7	AUGUSTUS	intron	3969698	3969801	1.0	+	.	ID=g16504.t1.intron25;Parent=g16504.t1
HiC_scaffold_7	gmst	intron	3969698	3969801	451.980921	+	0	ID=g16504.t2.intron26;Parent=g16504.t2
HiC_scaffold_7	AUGUSTUS	exon	3969802	3969952	.	+	.	ID=g16504.t1.exon26;Parent=g16504.t1
HiC_scaffold_7	AUGUSTUS	CDS	3969802	3969952	1.0	+	1	ID=g16504.t1.CDS26;Parent=g16504.t1
HiC_scaffold_7	gmst	CDS	3969802	3969952	451.980921	+	1	ID=g16504.t2.CDS27;Parent=g16504.t2
HiC_scaffold_7	gmst	exon	3969802	3969952	451.980921	+	1	ID=g16504.t2.exon27;Parent=g16504.t2
HiC_scaffold_7	AUGUSTUS	stop_codon	3969950	3969952	.	+	0	ID=g16504.t1.stop1;Parent=g16504.t1
HiC_scaffold_7	gmst	stop_codon	3969950	3969952	451.980921	+	0	ID=g16504.t2.stop1;Parent=g16504.t2
HiC_scaffold_7	AUGUSTUS	start_codon	3980972	3980974	.	+	0	ID=g16505.t1.start1;Parent=g16505.t1
HiC_scaffold_7	AUGUSTUS	exon	3980972	3980986	.	+	.	ID=g16505.t1.exon1;Parent=g16505.t1
HiC_scaffold_7	AUGUSTUS	CDS	3980972	3980986	0.64	+	0	ID=g16505.t1.CDS1;Parent=g16505.t1
HiC_scaffold_7	AUGUSTUS	gene	3980972	4074409	.	+	.	ID=g16505
HiC_scaffold_7	AUGUSTUS	mRNA	3980972	4074409	0.63	+	.	ID=g16505.t1;Parent=g16505;em_target=9707.XP_004398317.1;em_score=1322.8;em_evalue=0.0;em_tcov=.;em_OGs=KOG0129@1|root,KOG0129@2759|Eukaryota,38VP8@33154|Opisthokonta,3BAFM@33208|Metazoa,3CU2P@33213|Bilateria,482BI@7711|Chordata,491FM@7742|Vertebrata,3JDF8@40674|Mammalia,3ET7F@33554|Carnivora;em_COG_cat=J;em_desc=Cytoplasmic polyadenylation element binding protein 1;em_max_annot_lvl=33208|Metazoa;em_Preferred_name=CPEB1;em_KEGG_ko=ko:K02602;em_KEGG_Pathway=ko04114,ko04320,ko04914,map04114,map04320,map04914;em_BRITE=ko00000,ko00001,ko03019;em_PFAMs=CEBP1_N,CEBP_ZZ,RRM_7;em_GOs=GO:0000003,GO:0000280,GO:0000578,GO:0000900,GO:0001101,GO:0001666,GO:0001709,GO:0002009,GO:0002064,GO:0002065,GO:0002066,GO:0002237,GO:0003002,GO:0003006,GO:0003674,GO:0003676,GO:0003723,GO:0003729,GO:0003730,GO:0005488,GO:0005515,GO:0005575,GO:0005622,GO:0005623,GO:0005634,GO:0005654,GO:0005737,GO:0005813,GO:0005815,GO:0005819,GO:0005829,GO:0005856,GO:0006139,GO:0006378,GO:0006396,GO:0006397,GO:0006403,GO:0006412,GO:0006417,GO:0006518,GO:0006725,GO:0006807,GO:0006810,GO:0006950,GO:0006996,GO:0007028,GO:0007049,GO:0007059,GO:0007127,GO:0007129,GO:0007130,GO:0007163,GO:0007275,GO:0007276,GO:0007281,GO:0007292,GO:0007293,GO:0007294,GO:0007308,GO:0007309,GO:0007310,GO:0007314,GO:0007315,GO:0007316,GO:0007350,GO:0007351,GO:0007389,GO:0007399,GO:0008069,GO:0008135,GO:0008150,GO:0008152,GO:0008285,GO:0008298,GO:0008358,GO:0008595,GO:0009058,GO:0009059,GO:0009605,GO:0009607,GO:0009617,GO:0009628,GO:0009653,GO:0009719,GO:0009725,GO:0009790,GO:0009798,GO:0009880,GO:0009888,GO:0009889,GO:0009890,GO:0009891,GO:0009892,GO:0009893,GO:0009948,GO:0009950,GO:0009952,GO:0009953,GO:0009987,GO:0009994,GO:0010033,GO:0010243,GO:0010467,GO:0010468,GO:0010556,GO:0010557,GO:0010558,GO:0010604,GO:0010605,GO:0010608,GO:0010628,GO:0010629,GO:0010646,GO:0010720,GO:0010975,GO:0010976,GO:0014069,GO:0015630,GO:0015931,GO:0016020,GO:0016043,GO:0016070,GO:0016071,GO:0016333,GO:0016334,GO:0017091,GO:0017148,GO:0019094,GO:0019219,GO:0019222,GO:0019538,GO:0019953,GO:0021700,GO:0022008,GO:0022402,GO:0022412,GO:0022414,GO:0022607,GO:0023051,GO:0030154,GO:0030334,GO:0030335,GO:0030371,GO:0030424,GO:0030426,GO:0030427,GO:0030706,GO:0030707,GO:0030716,GO:0030855,GO:0031123,GO:0031124,GO:0031323,GO:0031324,GO:0031325,GO:0031326,GO:0031327,GO:0031328,GO:0031344,GO:0031346,GO:0031440,GO:0031442,GO:0031974,GO:0031981,GO:0032268,GO:0032269,GO:0032270,GO:0032279,GO:0032496,GO:0032501,GO:0032502,GO:0032504,GO:0032868,GO:0032869,GO:0032870,GO:0032879,GO:0032991,GO:0033036,GO:0033267,GO:0033554,GO:0033993,GO:0034248,GO:0034249,GO:0034250,GO:0034641,GO:0034645,GO:0035282,GO:0035925,GO:0036293,GO:0036294,GO:0036477,GO:0040012,GO:0040017,GO:0042127,GO:0042221,GO:0042995,GO:0043005,GO:0043021,GO:0043022,GO:0043025,GO:0043043,GO:0043170,GO:0043200,GO:0043207,GO:0043226,GO:0043227,GO:0043228,GO:0043229,GO:0043231,GO:0043232,GO:0043233,GO:0043434,GO:0043603,GO:0043604,GO:0043631,GO:0044085,GO:0044237,GO:0044238,GO:0044249,GO:0044260,GO:0044267,GO:0044271,GO:0044297,GO:0044422,GO:0044424,GO:0044428,GO:0044430,GO:0044444,GO:0044446,GO:0044456,GO:0044463,GO:0044464,GO:0044703,GO:0044877,GO:0045132,GO:0045143,GO:0045165,GO:0045182,GO:0045202,GO:0045451,GO:0045595,GO:0045597,GO:0045664,GO:0045666,GO:0045727,GO:0045935,GO:0046011,GO:0046012,GO:0046483,GO:0048167,GO:0048168,GO:0048285,GO:0048468,GO:0048469,GO:0048471,GO:0048477,GO:0048518,GO:0048519,GO:0048522,GO:0048523,GO:0048599,GO:0048609,GO:0048646,GO:0048699,GO:0048729,GO:0048731,GO:0048856,GO:0048869,GO:0050657,GO:0050658,GO:0050684,GO:0050685,GO:0050767,GO:0050769,GO:0050789,GO:0050793,GO:0050794,GO:0050804,GO:0050896,GO:0051028,GO:0051094,GO:0051128,GO:0051130,GO:0051171,GO:0051172,GO:0051173,GO:0051179,GO:0051234,GO:0051236,GO:0051239,GO:0051240,GO:0051246,GO:0051247,GO:0051248,GO:0051252,GO:0051254,GO:0051270,GO:0051272,GO:0051276,GO:0051321,GO:0051641,GO:0051704,GO:0051707,GO:0051716,GO:0051769,GO:0051770,GO:0051960,GO:0051962,GO:0060255,GO:0060284,GO:0060429,GO:0060810,GO:0060811,GO:0061982,GO:0065007,GO:0065008,GO:0070013,GO:0070192,GO:0070193,GO:0070482,GO:0070727,GO:0070887,GO:0071216,GO:0071219,GO:0071222,GO:0071229,GO:0071230,GO:0071310,GO:0071375,GO:0071396,GO:0071417,GO:0071453,GO:0071456,GO:0071495,GO:0071702,GO:0071704,GO:0071705,GO:0071840,GO:0072687,GO:0080090,GO:0090079,GO:0090304,GO:0097159,GO:0097458,GO:0098794,GO:0098813,GO:0098984,GO:0099177,GO:0099572,GO:0120025,GO:0120035,GO:0120038,GO:0140013,GO:0150034,GO:1900363,GO:1900365,GO:1901360,GO:1901363,GO:1901564,GO:1901566,GO:1901576,GO:1901652,GO:1901653,GO:1901698,GO:1901699,GO:1901700,GO:1901701,GO:1903046,GO:1903311,GO:1903313,GO:1990124,GO:1990904,GO:2000026,GO:2000112,GO:2000113,GO:2000145,GO:2000147,GO:2000765,GO:2000766
HiC_scaffold_7	AUGUSTUS	intron	3980987	4000237	0.63	+	.	ID=g16505.t1.intron1;Parent=g16505.t1
HiC_scaffold_7	AUGUSTUS	start_codon	3981322	3981324	.	+	0	ID=g16505.t2.start1;Parent=g16505.t2
HiC_scaffold_7	AUGUSTUS	start_codon	3981322	3981324	.	+	0	ID=g16505.t3.start1;Parent=g16505.t3
HiC_scaffold_7	AUGUSTUS	exon	3981322	3981459	.	+	.	ID=g16505.t2.exon1;Parent=g16505.t2
HiC_scaffold_7	AUGUSTUS	exon	3981322	3981459	.	+	.	ID=g16505.t3.exon1;Parent=g16505.t3
HiC_scaffold_7	AUGUSTUS	CDS	3981322	3981459	1.0	+	0	ID=g16505.t2.CDS1;Parent=g16505.t2
HiC_scaffold_7	AUGUSTUS	CDS	3981322	3981459	1.0	+	0	ID=g16505.t3.CDS1;Parent=g16505.t3
HiC_scaffold_7	AUGUSTUS	mRNA	3981322	4074409	1.0	+	.	ID=g16505.t2;Parent=g16505;em_target=9668.ENSMPUP00000015460;em_score=1383.0;em_evalue=0.0;em_tcov=.;em_OGs=KOG0129@1|root,KOG0129@2759|Eukaryota,38VP8@33154|Opisthokonta,3BAFM@33208|Metazoa,3CU2P@33213|Bilateria,482BI@7711|Chordata,491FM@7742|Vertebrata,3JDF8@40674|Mammalia,3ET7F@33554|Carnivora;em_COG_cat=J;em_desc=Cytoplasmic polyadenylation element binding protein 1;em_max_annot_lvl=33208|Metazoa;em_Preferred_name=CPEB1;em_KEGG_ko=ko:K02602;em_KEGG_Pathway=ko04114,ko04320,ko04914,map04114,map04320,map04914;em_BRITE=ko00000,ko00001,ko03019;em_PFAMs=CEBP1_N,CEBP_ZZ,RRM_7;em_GOs=GO:0000003,GO:0000280,GO:0000578,GO:0000900,GO:0001101,GO:0001666,GO:0001709,GO:0002009,GO:0002064,GO:0002065,GO:0002066,GO:0002237,GO:0003002,GO:0003006,GO:0003674,GO:0003676,GO:0003723,GO:0003729,GO:0003730,GO:0005488,GO:0005515,GO:0005575,GO:0005622,GO:0005623,GO:0005634,GO:0005654,GO:0005737,GO:0005813,GO:0005815,GO:0005819,GO:0005829,GO:0005856,GO:0006139,GO:0006378,GO:0006396,GO:0006397,GO:0006403,GO:0006412,GO:0006417,GO:0006518,GO:0006725,GO:0006807,GO:0006810,GO:0006950,GO:0006996,GO:0007028,GO:0007049,GO:0007059,GO:0007127,GO:0007129,GO:0007130,GO:0007163,GO:0007275,GO:0007276,GO:0007281,GO:0007292,GO:0007293,GO:0007294,GO:0007308,GO:0007309,GO:0007310,GO:0007314,GO:0007315,GO:0007316,GO:0007350,GO:0007351,GO:0007389,GO:0007399,GO:0008069,GO:0008135,GO:0008150,GO:0008152,GO:0008285,GO:0008298,GO:0008358,GO:0008595,GO:0009058,GO:0009059,GO:0009605,GO:0009607,GO:0009617,GO:0009628,GO:0009653,GO:0009719,GO:0009725,GO:0009790,GO:0009798,GO:0009880,GO:0009888,GO:0009889,GO:0009890,GO:0009891,GO:0009892,GO:0009893,GO:0009948,GO:0009950,GO:0009952,GO:0009953,GO:0009987,GO:0009994,GO:0010033,GO:0010243,GO:0010467,GO:0010468,GO:0010556,GO:0010557,GO:0010558,GO:0010604,GO:0010605,GO:0010608,GO:0010628,GO:0010629,GO:0010646,GO:0010720,GO:0010975,GO:0010976,GO:0014069,GO:0015630,GO:0015931,GO:0016020,GO:0016043,GO:0016070,GO:0016071,GO:0016333,GO:0016334,GO:0017091,GO:0017148,GO:0019094,GO:0019219,GO:0019222,GO:0019538,GO:0019953,GO:0021700,GO:0022008,GO:0022402,GO:0022412,GO:0022414,GO:0022607,GO:0023051,GO:0030154,GO:0030334,GO:0030335,GO:0030371,GO:0030424,GO:0030426,GO:0030427,GO:0030706,GO:0030707,GO:0030716,GO:0030855,GO:0031123,GO:0031124,GO:0031323,GO:0031324,GO:0031325,GO:0031326,GO:0031327,GO:0031328,GO:0031344,GO:0031346,GO:0031440,GO:0031442,GO:0031974,GO:0031981,GO:0032268,GO:0032269,GO:0032270,GO:0032279,GO:0032496,GO:0032501,GO:0032502,GO:0032504,GO:0032868,GO:0032869,GO:0032870,GO:0032879,GO:0032991,GO:0033036,GO:0033267,GO:0033554,GO:0033993,GO:0034248,GO:0034249,GO:0034250,GO:0034641,GO:0034645,GO:0035282,GO:0035925,GO:0036293,GO:0036294,GO:0036477,GO:0040012,GO:0040017,GO:0042127,GO:0042221,GO:0042995,GO:0043005,GO:0043021,GO:0043022,GO:0043025,GO:0043043,GO:0043170,GO:0043200,GO:0043207,GO:0043226,GO:0043227,GO:0043228,GO:0043229,GO:0043231,GO:0043232,GO:0043233,GO:0043434,GO:0043603,GO:0043604,GO:0043631,GO:0044085,GO:0044237,GO:0044238,GO:0044249,GO:0044260,GO:0044267,GO:0044271,GO:0044297,GO:0044422,GO:0044424,GO:0044428,GO:0044430,GO:0044444,GO:0044446,GO:0044456,GO:0044463,GO:0044464,GO:0044703,GO:0044877,GO:0045132,GO:0045143,GO:0045165,GO:0045182,GO:0045202,GO:0045451,GO:0045595,GO:0045597,GO:0045664,GO:0045666,GO:0045727,GO:0045935,GO:0046011,GO:0046012,GO:0046483,GO:0048167,GO:0048168,GO:0048285,GO:0048468,GO:0048469,GO:0048471,GO:0048477,GO:0048518,GO:0048519,GO:0048522,GO:0048523,GO:0048599,GO:0048609,GO:0048646,GO:0048699,GO:0048729,GO:0048731,GO:0048856,GO:0048869,GO:0050657,GO:0050658,GO:0050684,GO:0050685,GO:0050767,GO:0050769,GO:0050789,GO:0050793,GO:0050794,GO:0050804,GO:0050896,GO:0051028,GO:0051094,GO:0051128,GO:0051130,GO:0051171,GO:0051172,GO:0051173,GO:0051179,GO:0051234,GO:0051236,GO:0051239,GO:0051240,GO:0051246,GO:0051247,GO:0051248,GO:0051252,GO:0051254,GO:0051270,GO:0051272,GO:0051276,GO:0051321,GO:0051641,GO:0051704,GO:0051707,GO:0051716,GO:0051769,GO:0051770,GO:0051960,GO:0051962,GO:0060255,GO:0060284,GO:0060429,GO:0060810,GO:0060811,GO:0061982,GO:0065007,GO:0065008,GO:0070013,GO:0070192,GO:0070193,GO:0070482,GO:0070727,GO:0070887,GO:0071216,GO:0071219,GO:0071222,GO:0071229,GO:0071230,GO:0071310,GO:0071375,GO:0071396,GO:0071417,GO:0071453,GO:0071456,GO:0071495,GO:0071702,GO:0071704,GO:0071705,GO:0071840,GO:0072687,GO:0080090,GO:0090079,GO:0090304,GO:0097159,GO:0097458,GO:0098794,GO:0098813,GO:0098984,GO:0099177,GO:0099572,GO:0120025,GO:0120035,GO:0120038,GO:0140013,GO:0150034,GO:1900363,GO:1900365,GO:1901360,GO:1901363,GO:1901564,GO:1901566,GO:1901576,GO:1901652,GO:1901653,GO:1901698,GO:1901699,GO:1901700,GO:1901701,GO:1903046,GO:1903311,GO:1903313,GO:1990124,GO:1990904,GO:2000026,GO:2000112,GO:2000113,GO:2000145,GO:2000147,GO:2000765,GO:2000766
HiC_scaffold_7	AUGUSTUS	mRNA	3981322	4074409	1.0	+	.	ID=g16505.t3;Parent=g16505;em_target=9668.ENSMPUP00000015460;em_score=1373.4;em_evalue=0.0;em_tcov=.;em_OGs=KOG0129@1|root,KOG0129@2759|Eukaryota,38VP8@33154|Opisthokonta,3BAFM@33208|Metazoa,3CU2P@33213|Bilateria,482BI@7711|Chordata,491FM@7742|Vertebrata,3JDF8@40674|Mammalia,3ET7F@33554|Carnivora;em_COG_cat=J;em_desc=Cytoplasmic polyadenylation element binding protein 1;em_max_annot_lvl=33208|Metazoa;em_Preferred_name=CPEB1;em_KEGG_ko=ko:K02602;em_KEGG_Pathway=ko04114,ko04320,ko04914,map04114,map04320,map04914;em_BRITE=ko00000,ko00001,ko03019;em_PFAMs=CEBP1_N,CEBP_ZZ,RRM_7;em_GOs=GO:0000003,GO:0000280,GO:0000578,GO:0000900,GO:0001101,GO:0001666,GO:0001709,GO:0002009,GO:0002064,GO:0002065,GO:0002066,GO:0002237,GO:0003002,GO:0003006,GO:0003674,GO:0003676,GO:0003723,GO:0003729,GO:0003730,GO:0005488,GO:0005515,GO:0005575,GO:0005622,GO:0005623,GO:0005634,GO:0005654,GO:0005737,GO:0005813,GO:0005815,GO:0005819,GO:0005829,GO:0005856,GO:0006139,GO:0006378,GO:0006396,GO:0006397,GO:0006403,GO:0006412,GO:0006417,GO:0006518,GO:0006725,GO:0006807,GO:0006810,GO:0006950,GO:0006996,GO:0007028,GO:0007049,GO:0007059,GO:0007127,GO:0007129,GO:0007130,GO:0007163,GO:0007275,GO:0007276,GO:0007281,GO:0007292,GO:0007293,GO:0007294,GO:0007308,GO:0007309,GO:0007310,GO:0007314,GO:0007315,GO:0007316,GO:0007350,GO:0007351,GO:0007389,GO:0007399,GO:0008069,GO:0008135,GO:0008150,GO:0008152,GO:0008285,GO:0008298,GO:0008358,GO:0008595,GO:0009058,GO:0009059,GO:0009605,GO:0009607,GO:0009617,GO:0009628,GO:0009653,GO:0009719,GO:0009725,GO:0009790,GO:0009798,GO:0009880,GO:0009888,GO:0009889,GO:0009890,GO:0009891,GO:0009892,GO:0009893,GO:0009948,GO:0009950,GO:0009952,GO:0009953,GO:0009987,GO:0009994,GO:0010033,GO:0010243,GO:0010467,GO:0010468,GO:0010556,GO:0010557,GO:0010558,GO:0010604,GO:0010605,GO:0010608,GO:0010628,GO:0010629,GO:0010646,GO:0010720,GO:0010975,GO:0010976,GO:0014069,GO:0015630,GO:0015931,GO:0016020,GO:0016043,GO:0016070,GO:0016071,GO:0016333,GO:0016334,GO:0017091,GO:0017148,GO:0019094,GO:0019219,GO:0019222,GO:0019538,GO:0019953,GO:0021700,GO:0022008,GO:0022402,GO:0022412,GO:0022414,GO:0022607,GO:0023051,GO:0030154,GO:0030334,GO:0030335,GO:0030371,GO:0030424,GO:0030426,GO:0030427,GO:0030706,GO:0030707,GO:0030716,GO:0030855,GO:0031123,GO:0031124,GO:0031323,GO:0031324,GO:0031325,GO:0031326,GO:0031327,GO:0031328,GO:0031344,GO:0031346,GO:0031440,GO:0031442,GO:0031974,GO:0031981,GO:0032268,GO:0032269,GO:0032270,GO:0032279,GO:0032496,GO:0032501,GO:0032502,GO:0032504,GO:0032868,GO:0032869,GO:0032870,GO:0032879,GO:0032991,GO:0033036,GO:0033267,GO:0033554,GO:0033993,GO:0034248,GO:0034249,GO:0034250,GO:0034641,GO:0034645,GO:0035282,GO:0035925,GO:0036293,GO:0036294,GO:0036477,GO:0040012,GO:0040017,GO:0042127,GO:0042221,GO:0042995,GO:0043005,GO:0043021,GO:0043022,GO:0043025,GO:0043043,GO:0043170,GO:0043200,GO:0043207,GO:0043226,GO:0043227,GO:0043228,GO:0043229,GO:0043231,GO:0043232,GO:0043233,GO:0043434,GO:0043603,GO:0043604,GO:0043631,GO:0044085,GO:0044237,GO:0044238,GO:0044249,GO:0044260,GO:0044267,GO:0044271,GO:0044297,GO:0044422,GO:0044424,GO:0044428,GO:0044430,GO:0044444,GO:0044446,GO:0044456,GO:0044463,GO:0044464,GO:0044703,GO:0044877,GO:0045132,GO:0045143,GO:0045165,GO:0045182,GO:0045202,GO:0045451,GO:0045595,GO:0045597,GO:0045664,GO:0045666,GO:0045727,GO:0045935,GO:0046011,GO:0046012,GO:0046483,GO:0048167,GO:0048168,GO:0048285,GO:0048468,GO:0048469,GO:0048471,GO:0048477,GO:0048518,GO:0048519,GO:0048522,GO:0048523,GO:0048599,GO:0048609,GO:0048646,GO:0048699,GO:0048729,GO:0048731,GO:0048856,GO:0048869,GO:0050657,GO:0050658,GO:0050684,GO:0050685,GO:0050767,GO:0050769,GO:0050789,GO:0050793,GO:0050794,GO:0050804,GO:0050896,GO:0051028,GO:0051094,GO:0051128,GO:0051130,GO:0051171,GO:0051172,GO:0051173,GO:0051179,GO:0051234,GO:0051236,GO:0051239,GO:0051240,GO:0051246,GO:0051247,GO:0051248,GO:0051252,GO:0051254,GO:0051270,GO:0051272,GO:0051276,GO:0051321,GO:0051641,GO:0051704,GO:0051707,GO:0051716,GO:0051769,GO:0051770,GO:0051960,GO:0051962,GO:0060255,GO:0060284,GO:0060429,GO:0060810,GO:0060811,GO:0061982,GO:0065007,GO:0065008,GO:0070013,GO:0070192,GO:0070193,GO:0070482,GO:0070727,GO:0070887,GO:0071216,GO:0071219,GO:0071222,GO:0071229,GO:0071230,GO:0071310,GO:0071375,GO:0071396,GO:0071417,GO:0071453,GO:0071456,GO:0071495,GO:0071702,GO:0071704,GO:0071705,GO:0071840,GO:0072687,GO:0080090,GO:0090079,GO:0090304,GO:0097159,GO:0097458,GO:0098794,GO:0098813,GO:0098984,GO:0099177,GO:0099572,GO:0120025,GO:0120035,GO:0120038,GO:0140013,GO:0150034,GO:1900363,GO:1900365,GO:1901360,GO:1901363,GO:1901564,GO:1901566,GO:1901576,GO:1901652,GO:1901653,GO:1901698,GO:1901699,GO:1901700,GO:1901701,GO:1903046,GO:1903311,GO:1903313,GO:1990124,GO:1990904,GO:2000026,GO:2000112,GO:2000113,GO:2000145,GO:2000147,GO:2000765,GO:2000766
HiC_scaffold_7	AUGUSTUS	intron	3981460	4000237	1.0	+	.	ID=g16505.t2.intron1;Parent=g16505.t2
HiC_scaffold_7	AUGUSTUS	intron	3981460	4000237	1.0	+	.	ID=g16505.t3.intron1;Parent=g16505.t3
HiC_scaffold_7	AUGUSTUS	exon	4000238	4000412	.	+	.	ID=g16505.t1.exon2;Parent=g16505.t1
HiC_scaffold_7	AUGUSTUS	exon	4000238	4000412	.	+	.	ID=g16505.t2.exon2;Parent=g16505.t2
HiC_scaffold_7	AUGUSTUS	exon	4000238	4000412	.	+	.	ID=g16505.t3.exon2;Parent=g16505.t3
HiC_scaffold_7	AUGUSTUS	CDS	4000238	4000412	1.0	+	0	ID=g16505.t1.CDS2;Parent=g16505.t1
HiC_scaffold_7	AUGUSTUS	CDS	4000238	4000412	1.0	+	0	ID=g16505.t2.CDS2;Parent=g16505.t2
HiC_scaffold_7	AUGUSTUS	CDS	4000238	4000412	1.0	+	0	ID=g16505.t3.CDS2;Parent=g16505.t3
HiC_scaffold_7	AUGUSTUS	intron	4000413	4050748	1.0	+	.	ID=g16505.t1.intron2;Parent=g16505.t1
HiC_scaffold_7	AUGUSTUS	intron	4000413	4050748	1.0	+	.	ID=g16505.t2.intron2;Parent=g16505.t2
HiC_scaffold_7	AUGUSTUS	intron	4000413	4050748	1.0	+	.	ID=g16505.t3.intron2;Parent=g16505.t3
HiC_scaffold_7	AUGUSTUS	exon	4050749	4050937	.	+	.	ID=g16505.t1.exon3;Parent=g16505.t1
HiC_scaffold_7	AUGUSTUS	exon	4050749	4050937	.	+	.	ID=g16505.t2.exon3;Parent=g16505.t2
HiC_scaffold_7	AUGUSTUS	exon	4050749	4050937	.	+	.	ID=g16505.t3.exon3;Parent=g16505.t3
HiC_scaffold_7	AUGUSTUS	CDS	4050749	4050937	1.0	+	2	ID=g16505.t1.CDS3;Parent=g16505.t1
HiC_scaffold_7	AUGUSTUS	CDS	4050749	4050937	1.0	+	2	ID=g16505.t2.CDS3;Parent=g16505.t2
HiC_scaffold_7	AUGUSTUS	CDS	4050749	4050937	1.0	+	2	ID=g16505.t3.CDS3;Parent=g16505.t3
HiC_scaffold_7	gmst	start_codon	4050784	4050786	129.150376	+	0	ID=g16505.t4.start1;Parent=g16505.t4
HiC_scaffold_7	gmst	CDS	4050784	4050937	129.150376	+	0	ID=g16505.t4.CDS1;Parent=g16505.t4
HiC_scaffold_7	gmst	exon	4050784	4050937	129.150376	+	0	ID=g16505.t4.exon1;Parent=g16505.t4
HiC_scaffold_7	gmst	mRNA	4050784	4074409	.	+	.	ID=g16505.t4;Parent=g16505;em_target=9668.ENSMPUP00000015460;em_score=1129.8;em_evalue=0.0;em_tcov=.;em_OGs=KOG0129@1|root,KOG0129@2759|Eukaryota,38VP8@33154|Opisthokonta,3BAFM@33208|Metazoa,3CU2P@33213|Bilateria,482BI@7711|Chordata,491FM@7742|Vertebrata,3JDF8@40674|Mammalia,3ET7F@33554|Carnivora;em_COG_cat=J;em_desc=Cytoplasmic polyadenylation element binding protein 1;em_max_annot_lvl=33208|Metazoa;em_Preferred_name=CPEB1;em_KEGG_ko=ko:K02602;em_KEGG_Pathway=ko04114,ko04320,ko04914,map04114,map04320,map04914;em_BRITE=ko00000,ko00001,ko03019;em_PFAMs=CEBP1_N,CEBP_ZZ,RRM_7;em_GOs=GO:0000003,GO:0000280,GO:0000578,GO:0000900,GO:0001101,GO:0001666,GO:0001709,GO:0002009,GO:0002064,GO:0002065,GO:0002066,GO:0002237,GO:0003002,GO:0003006,GO:0003674,GO:0003676,GO:0003723,GO:0003729,GO:0003730,GO:0005488,GO:0005515,GO:0005575,GO:0005622,GO:0005623,GO:0005634,GO:0005654,GO:0005737,GO:0005813,GO:0005815,GO:0005819,GO:0005829,GO:0005856,GO:0006139,GO:0006378,GO:0006396,GO:0006397,GO:0006403,GO:0006412,GO:0006417,GO:0006518,GO:0006725,GO:0006807,GO:0006810,GO:0006950,GO:0006996,GO:0007028,GO:0007049,GO:0007059,GO:0007127,GO:0007129,GO:0007130,GO:0007163,GO:0007275,GO:0007276,GO:0007281,GO:0007292,GO:0007293,GO:0007294,GO:0007308,GO:0007309,GO:0007310,GO:0007314,GO:0007315,GO:0007316,GO:0007350,GO:0007351,GO:0007389,GO:0007399,GO:0008069,GO:0008135,GO:0008150,GO:0008152,GO:0008285,GO:0008298,GO:0008358,GO:0008595,GO:0009058,GO:0009059,GO:0009605,GO:0009607,GO:0009617,GO:0009628,GO:0009653,GO:0009719,GO:0009725,GO:0009790,GO:0009798,GO:0009880,GO:0009888,GO:0009889,GO:0009890,GO:0009891,GO:0009892,GO:0009893,GO:0009948,GO:0009950,GO:0009952,GO:0009953,GO:0009987,GO:0009994,GO:0010033,GO:0010243,GO:0010467,GO:0010468,GO:0010556,GO:0010557,GO:0010558,GO:0010604,GO:0010605,GO:0010608,GO:0010628,GO:0010629,GO:0010646,GO:0010720,GO:0010975,GO:0010976,GO:0014069,GO:0015630,GO:0015931,GO:0016020,GO:0016043,GO:0016070,GO:0016071,GO:0016333,GO:0016334,GO:0017091,GO:0017148,GO:0019094,GO:0019219,GO:0019222,GO:0019538,GO:0019953,GO:0021700,GO:0022008,GO:0022402,GO:0022412,GO:0022414,GO:0022607,GO:0023051,GO:0030154,GO:0030334,GO:0030335,GO:0030371,GO:0030424,GO:0030426,GO:0030427,GO:0030706,GO:0030707,GO:0030716,GO:0030855,GO:0031123,GO:0031124,GO:0031323,GO:0031324,GO:0031325,GO:0031326,GO:0031327,GO:0031328,GO:0031344,GO:0031346,GO:0031440,GO:0031442,GO:0031974,GO:0031981,GO:0032268,GO:0032269,GO:0032270,GO:0032279,GO:0032496,GO:0032501,GO:0032502,GO:0032504,GO:0032868,GO:0032869,GO:0032870,GO:0032879,GO:0032991,GO:0033036,GO:0033267,GO:0033554,GO:0033993,GO:0034248,GO:0034249,GO:0034250,GO:0034641,GO:0034645,GO:0035282,GO:0035925,GO:0036293,GO:0036294,GO:0036477,GO:0040012,GO:0040017,GO:0042127,GO:0042221,GO:0042995,GO:0043005,GO:0043021,GO:0043022,GO:0043025,GO:0043043,GO:0043170,GO:0043200,GO:0043207,GO:0043226,GO:0043227,GO:0043228,GO:0043229,GO:0043231,GO:0043232,GO:0043233,GO:0043434,GO:0043603,GO:0043604,GO:0043631,GO:0044085,GO:0044237,GO:0044238,GO:0044249,GO:0044260,GO:0044267,GO:0044271,GO:0044297,GO:0044422,GO:0044424,GO:0044428,GO:0044430,GO:0044444,GO:0044446,GO:0044456,GO:0044463,GO:0044464,GO:0044703,GO:0044877,GO:0045132,GO:0045143,GO:0045165,GO:0045182,GO:0045202,GO:0045451,GO:0045595,GO:0045597,GO:0045664,GO:0045666,GO:0045727,GO:0045935,GO:0046011,GO:0046012,GO:0046483,GO:0048167,GO:0048168,GO:0048285,GO:0048468,GO:0048469,GO:0048471,GO:0048477,GO:0048518,GO:0048519,GO:0048522,GO:0048523,GO:0048599,GO:0048609,GO:0048646,GO:0048699,GO:0048729,GO:0048731,GO:0048856,GO:0048869,GO:0050657,GO:0050658,GO:0050684,GO:0050685,GO:0050767,GO:0050769,GO:0050789,GO:0050793,GO:0050794,GO:0050804,GO:0050896,GO:0051028,GO:0051094,GO:0051128,GO:0051130,GO:0051171,GO:0051172,GO:0051173,GO:0051179,GO:0051234,GO:0051236,GO:0051239,GO:0051240,GO:0051246,GO:0051247,GO:0051248,GO:0051252,GO:0051254,GO:0051270,GO:0051272,GO:0051276,GO:0051321,GO:0051641,GO:0051704,GO:0051707,GO:0051716,GO:0051769,GO:0051770,GO:0051960,GO:0051962,GO:0060255,GO:0060284,GO:0060429,GO:0060810,GO:0060811,GO:0061982,GO:0065007,GO:0065008,GO:0070013,GO:0070192,GO:0070193,GO:0070482,GO:0070727,GO:0070887,GO:0071216,GO:0071219,GO:0071222,GO:0071229,GO:0071230,GO:0071310,GO:0071375,GO:0071396,GO:0071417,GO:0071453,GO:0071456,GO:0071495,GO:0071702,GO:0071704,GO:0071705,GO:0071840,GO:0072687,GO:0080090,GO:0090079,GO:0090304,GO:0097159,GO:0097458,GO:0098794,GO:0098813,GO:0098984,GO:0099177,GO:0099572,GO:0120025,GO:0120035,GO:0120038,GO:0140013,GO:0150034,GO:1900363,GO:1900365,GO:1901360,GO:1901363,GO:1901564,GO:1901566,GO:1901576,GO:1901652,GO:1901653,GO:1901698,GO:1901699,GO:1901700,GO:1901701,GO:1903046,GO:1903311,GO:1903313,GO:1990124,GO:1990904,GO:2000026,GO:2000112,GO:2000113,GO:2000145,GO:2000147,GO:2000765,GO:2000766
HiC_scaffold_7	AUGUSTUS	intron	4050938	4062519	1.0	+	.	ID=g16505.t1.intron3;Parent=g16505.t1
HiC_scaffold_7	AUGUSTUS	intron	4050938	4062519	1.0	+	.	ID=g16505.t2.intron3;Parent=g16505.t2
HiC_scaffold_7	AUGUSTUS	intron	4050938	4062519	1.0	+	.	ID=g16505.t3.intron3;Parent=g16505.t3
HiC_scaffold_7	gmst	intron	4050938	4062519	129.150376	+	0	ID=g16505.t4.intron1;Parent=g16505.t4
HiC_scaffold_7	AUGUSTUS	exon	4062520	4062746	.	+	.	ID=g16505.t1.exon4;Parent=g16505.t1
HiC_scaffold_7	AUGUSTUS	exon	4062520	4062746	.	+	.	ID=g16505.t2.exon4;Parent=g16505.t2
HiC_scaffold_7	AUGUSTUS	exon	4062520	4062746	.	+	.	ID=g16505.t3.exon4;Parent=g16505.t3
HiC_scaffold_7	AUGUSTUS	CDS	4062520	4062746	1.0	+	2	ID=g16505.t1.CDS4;Parent=g16505.t1
HiC_scaffold_7	AUGUSTUS	CDS	4062520	4062746	1.0	+	2	ID=g16505.t2.CDS4;Parent=g16505.t2
HiC_scaffold_7	AUGUSTUS	CDS	4062520	4062746	1.0	+	2	ID=g16505.t3.CDS4;Parent=g16505.t3
HiC_scaffold_7	gmst	CDS	4062520	4062746	129.150376	+	2	ID=g16505.t4.CDS2;Parent=g16505.t4
HiC_scaffold_7	gmst	exon	4062520	4062746	129.150376	+	2	ID=g16505.t4.exon2;Parent=g16505.t4
HiC_scaffold_7	AUGUSTUS	intron	4062747	4064493	1.0	+	.	ID=g16505.t1.intron4;Parent=g16505.t1
HiC_scaffold_7	AUGUSTUS	intron	4062747	4064493	1.0	+	.	ID=g16505.t2.intron4;Parent=g16505.t2
HiC_scaffold_7	AUGUSTUS	intron	4062747	4064493	1.0	+	.	ID=g16505.t3.intron4;Parent=g16505.t3
HiC_scaffold_7	gmst	intron	4062747	4064493	129.150376	+	0	ID=g16505.t4.intron2;Parent=g16505.t4
HiC_scaffold_7	AUGUSTUS	exon	4064494	4064746	.	+	.	ID=g16505.t1.exon5;Parent=g16505.t1
HiC_scaffold_7	AUGUSTUS	exon	4064494	4064746	.	+	.	ID=g16505.t2.exon5;Parent=g16505.t2
HiC_scaffold_7	AUGUSTUS	exon	4064494	4064746	.	+	.	ID=g16505.t3.exon5;Parent=g16505.t3
HiC_scaffold_7	AUGUSTUS	CDS	4064494	4064746	1.0	+	0	ID=g16505.t1.CDS5;Parent=g16505.t1
HiC_scaffold_7	AUGUSTUS	CDS	4064494	4064746	1.0	+	0	ID=g16505.t2.CDS5;Parent=g16505.t2
HiC_scaffold_7	AUGUSTUS	CDS	4064494	4064746	1.0	+	0	ID=g16505.t3.CDS5;Parent=g16505.t3
HiC_scaffold_7	gmst	CDS	4064494	4064746	129.150376	+	0	ID=g16505.t4.CDS3;Parent=g16505.t4
HiC_scaffold_7	gmst	exon	4064494	4064746	129.150376	+	0	ID=g16505.t4.exon3;Parent=g16505.t4
HiC_scaffold_7	AUGUSTUS	intron	4064747	4066630	1.0	+	.	ID=g16505.t1.intron5;Parent=g16505.t1
HiC_scaffold_7	AUGUSTUS	intron	4064747	4066630	1.0	+	.	ID=g16505.t2.intron5;Parent=g16505.t2
HiC_scaffold_7	AUGUSTUS	intron	4064747	4066630	1.0	+	.	ID=g16505.t3.intron5;Parent=g16505.t3
HiC_scaffold_7	gmst	intron	4064747	4066630	129.150376	+	0	ID=g16505.t4.intron3;Parent=g16505.t4
HiC_scaffold_7	AUGUSTUS	exon	4066631	4066744	.	+	.	ID=g16505.t1.exon6;Parent=g16505.t1
HiC_scaffold_7	AUGUSTUS	exon	4066631	4066744	.	+	.	ID=g16505.t2.exon6;Parent=g16505.t2
HiC_scaffold_7	AUGUSTUS	exon	4066631	4066744	.	+	.	ID=g16505.t3.exon6;Parent=g16505.t3
HiC_scaffold_7	AUGUSTUS	CDS	4066631	4066744	1.0	+	2	ID=g16505.t1.CDS6;Parent=g16505.t1
HiC_scaffold_7	AUGUSTUS	CDS	4066631	4066744	1.0	+	2	ID=g16505.t2.CDS6;Parent=g16505.t2
HiC_scaffold_7	AUGUSTUS	CDS	4066631	4066744	1.0	+	2	ID=g16505.t3.CDS6;Parent=g16505.t3
HiC_scaffold_7	gmst	CDS	4066631	4066744	129.150376	+	2	ID=g16505.t4.CDS4;Parent=g16505.t4
HiC_scaffold_7	gmst	exon	4066631	4066744	129.150376	+	2	ID=g16505.t4.exon4;Parent=g16505.t4
HiC_scaffold_7	AUGUSTUS	intron	4066745	4067064	1.0	+	.	ID=g16505.t1.intron6;Parent=g16505.t1
HiC_scaffold_7	AUGUSTUS	intron	4066745	4067064	1.0	+	.	ID=g16505.t2.intron6;Parent=g16505.t2
HiC_scaffold_7	AUGUSTUS	intron	4066745	4067064	1.0	+	.	ID=g16505.t3.intron6;Parent=g16505.t3
HiC_scaffold_7	gmst	intron	4066745	4067064	129.150376	+	0	ID=g16505.t4.intron4;Parent=g16505.t4
HiC_scaffold_7	AUGUSTUS	exon	4067065	4067154	.	+	.	ID=g16505.t2.exon7;Parent=g16505.t2
HiC_scaffold_7	AUGUSTUS	CDS	4067065	4067154	1.0	+	2	ID=g16505.t2.CDS7;Parent=g16505.t2
HiC_scaffold_7	gmst	CDS	4067065	4067154	129.150376	+	2	ID=g16505.t4.CDS5;Parent=g16505.t4
HiC_scaffold_7	gmst	exon	4067065	4067154	129.150376	+	2	ID=g16505.t4.exon5;Parent=g16505.t4
HiC_scaffold_7	AUGUSTUS	exon	4067065	4067169	.	+	.	ID=g16505.t1.exon7;Parent=g16505.t1
HiC_scaffold_7	AUGUSTUS	exon	4067065	4067169	.	+	.	ID=g16505.t3.exon7;Parent=g16505.t3
HiC_scaffold_7	AUGUSTUS	CDS	4067065	4067169	1.0	+	2	ID=g16505.t1.CDS7;Parent=g16505.t1
HiC_scaffold_7	AUGUSTUS	CDS	4067065	4067169	1.0	+	2	ID=g16505.t3.CDS7;Parent=g16505.t3
HiC_scaffold_7	AUGUSTUS	intron	4067155	4068067	1.0	+	.	ID=g16505.t2.intron7;Parent=g16505.t2
HiC_scaffold_7	gmst	intron	4067155	4068067	129.150376	+	0	ID=g16505.t4.intron5;Parent=g16505.t4
HiC_scaffold_7	AUGUSTUS	intron	4067170	4068067	1.0	+	.	ID=g16505.t1.intron7;Parent=g16505.t1
HiC_scaffold_7	AUGUSTUS	intron	4067170	4068067	1.0	+	.	ID=g16505.t3.intron7;Parent=g16505.t3
HiC_scaffold_7	AUGUSTUS	exon	4068068	4068204	.	+	.	ID=g16505.t1.exon8;Parent=g16505.t1
HiC_scaffold_7	AUGUSTUS	exon	4068068	4068204	.	+	.	ID=g16505.t2.exon8;Parent=g16505.t2
HiC_scaffold_7	AUGUSTUS	exon	4068068	4068204	.	+	.	ID=g16505.t3.exon8;Parent=g16505.t3
HiC_scaffold_7	AUGUSTUS	CDS	4068068	4068204	1.0	+	2	ID=g16505.t1.CDS8;Parent=g16505.t1
HiC_scaffold_7	AUGUSTUS	CDS	4068068	4068204	1.0	+	2	ID=g16505.t2.CDS8;Parent=g16505.t2
HiC_scaffold_7	AUGUSTUS	CDS	4068068	4068204	1.0	+	2	ID=g16505.t3.CDS8;Parent=g16505.t3
HiC_scaffold_7	gmst	CDS	4068068	4068204	129.150376	+	2	ID=g16505.t4.CDS6;Parent=g16505.t4
HiC_scaffold_7	gmst	exon	4068068	4068204	129.150376	+	2	ID=g16505.t4.exon6;Parent=g16505.t4
HiC_scaffold_7	AUGUSTUS	intron	4068205	4070672	1.0	+	.	ID=g16505.t1.intron8;Parent=g16505.t1
HiC_scaffold_7	AUGUSTUS	intron	4068205	4070672	1.0	+	.	ID=g16505.t2.intron8;Parent=g16505.t2
HiC_scaffold_7	AUGUSTUS	intron	4068205	4070672	1.0	+	.	ID=g16505.t3.intron8;Parent=g16505.t3
HiC_scaffold_7	gmst	intron	4068205	4070672	129.150376	+	0	ID=g16505.t4.intron6;Parent=g16505.t4
HiC_scaffold_7	AUGUSTUS	exon	4070673	4070871	.	+	.	ID=g16505.t1.exon9;Parent=g16505.t1
HiC_scaffold_7	AUGUSTUS	exon	4070673	4070871	.	+	.	ID=g16505.t2.exon9;Parent=g16505.t2
HiC_scaffold_7	AUGUSTUS	exon	4070673	4070871	.	+	.	ID=g16505.t3.exon9;Parent=g16505.t3
HiC_scaffold_7	AUGUSTUS	CDS	4070673	4070871	1.0	+	0	ID=g16505.t1.CDS9;Parent=g16505.t1
HiC_scaffold_7	AUGUSTUS	CDS	4070673	4070871	1.0	+	0	ID=g16505.t2.CDS9;Parent=g16505.t2
HiC_scaffold_7	AUGUSTUS	CDS	4070673	4070871	1.0	+	0	ID=g16505.t3.CDS9;Parent=g16505.t3
HiC_scaffold_7	gmst	CDS	4070673	4070871	129.150376	+	0	ID=g16505.t4.CDS7;Parent=g16505.t4
HiC_scaffold_7	gmst	exon	4070673	4070871	129.150376	+	0	ID=g16505.t4.exon7;Parent=g16505.t4
HiC_scaffold_7	AUGUSTUS	intron	4070872	4072125	1.0	+	.	ID=g16505.t1.intron9;Parent=g16505.t1
HiC_scaffold_7	AUGUSTUS	intron	4070872	4072125	1.0	+	.	ID=g16505.t2.intron9;Parent=g16505.t2
HiC_scaffold_7	AUGUSTUS	intron	4070872	4072125	1.0	+	.	ID=g16505.t3.intron9;Parent=g16505.t3
HiC_scaffold_7	gmst	intron	4070872	4072125	129.150376	+	0	ID=g16505.t4.intron7;Parent=g16505.t4
HiC_scaffold_7	AUGUSTUS	exon	4072126	4072220	.	+	.	ID=g16505.t1.exon10;Parent=g16505.t1
HiC_scaffold_7	AUGUSTUS	exon	4072126	4072220	.	+	.	ID=g16505.t2.exon10;Parent=g16505.t2
HiC_scaffold_7	AUGUSTUS	exon	4072126	4072220	.	+	.	ID=g16505.t3.exon10;Parent=g16505.t3
HiC_scaffold_7	AUGUSTUS	CDS	4072126	4072220	1.0	+	2	ID=g16505.t1.CDS10;Parent=g16505.t1
HiC_scaffold_7	AUGUSTUS	CDS	4072126	4072220	1.0	+	2	ID=g16505.t2.CDS10;Parent=g16505.t2
HiC_scaffold_7	AUGUSTUS	CDS	4072126	4072220	1.0	+	2	ID=g16505.t3.CDS10;Parent=g16505.t3
HiC_scaffold_7	gmst	CDS	4072126	4072220	129.150376	+	2	ID=g16505.t4.CDS8;Parent=g16505.t4
HiC_scaffold_7	gmst	exon	4072126	4072220	129.150376	+	2	ID=g16505.t4.exon8;Parent=g16505.t4
HiC_scaffold_7	AUGUSTUS	intron	4072221	4072756	1.0	+	.	ID=g16505.t1.intron10;Parent=g16505.t1
HiC_scaffold_7	AUGUSTUS	intron	4072221	4072756	1.0	+	.	ID=g16505.t2.intron10;Parent=g16505.t2
HiC_scaffold_7	AUGUSTUS	intron	4072221	4072756	1.0	+	.	ID=g16505.t3.intron10;Parent=g16505.t3
HiC_scaffold_7	gmst	intron	4072221	4072756	129.150376	+	0	ID=g16505.t4.intron8;Parent=g16505.t4
HiC_scaffold_7	AUGUSTUS	exon	4072757	4072837	.	+	.	ID=g16505.t1.exon11;Parent=g16505.t1
HiC_scaffold_7	AUGUSTUS	exon	4072757	4072837	.	+	.	ID=g16505.t2.exon11;Parent=g16505.t2
HiC_scaffold_7	AUGUSTUS	exon	4072757	4072837	.	+	.	ID=g16505.t3.exon11;Parent=g16505.t3
HiC_scaffold_7	AUGUSTUS	CDS	4072757	4072837	1.0	+	0	ID=g16505.t1.CDS11;Parent=g16505.t1
HiC_scaffold_7	AUGUSTUS	CDS	4072757	4072837	1.0	+	0	ID=g16505.t2.CDS11;Parent=g16505.t2
HiC_scaffold_7	AUGUSTUS	CDS	4072757	4072837	1.0	+	0	ID=g16505.t3.CDS11;Parent=g16505.t3
HiC_scaffold_7	gmst	CDS	4072757	4072837	129.150376	+	0	ID=g16505.t4.CDS9;Parent=g16505.t4
HiC_scaffold_7	gmst	exon	4072757	4072837	129.150376	+	0	ID=g16505.t4.exon9;Parent=g16505.t4
HiC_scaffold_7	AUGUSTUS	intron	4072838	4074298	1.0	+	.	ID=g16505.t1.intron11;Parent=g16505.t1
HiC_scaffold_7	AUGUSTUS	intron	4072838	4074298	1.0	+	.	ID=g16505.t2.intron11;Parent=g16505.t2
HiC_scaffold_7	AUGUSTUS	intron	4072838	4074298	1.0	+	.	ID=g16505.t3.intron11;Parent=g16505.t3
HiC_scaffold_7	gmst	intron	4072838	4074298	129.150376	+	0	ID=g16505.t4.intron9;Parent=g16505.t4
HiC_scaffold_7	AUGUSTUS	exon	4074299	4074409	.	+	.	ID=g16505.t1.exon12;Parent=g16505.t1
HiC_scaffold_7	AUGUSTUS	exon	4074299	4074409	.	+	.	ID=g16505.t2.exon12;Parent=g16505.t2
HiC_scaffold_7	AUGUSTUS	exon	4074299	4074409	.	+	.	ID=g16505.t3.exon12;Parent=g16505.t3
HiC_scaffold_7	AUGUSTUS	CDS	4074299	4074409	1.0	+	0	ID=g16505.t1.CDS12;Parent=g16505.t1
HiC_scaffold_7	AUGUSTUS	CDS	4074299	4074409	1.0	+	0	ID=g16505.t2.CDS12;Parent=g16505.t2
HiC_scaffold_7	AUGUSTUS	CDS	4074299	4074409	1.0	+	0	ID=g16505.t3.CDS12;Parent=g16505.t3
HiC_scaffold_7	gmst	CDS	4074299	4074409	129.150376	+	0	ID=g16505.t4.CDS10;Parent=g16505.t4
HiC_scaffold_7	gmst	exon	4074299	4074409	129.150376	+	0	ID=g16505.t4.exon10;Parent=g16505.t4
HiC_scaffold_7	AUGUSTUS	stop_codon	4074407	4074409	.	+	0	ID=g16505.t1.stop1;Parent=g16505.t1
HiC_scaffold_7	AUGUSTUS	stop_codon	4074407	4074409	.	+	0	ID=g16505.t2.stop1;Parent=g16505.t2
HiC_scaffold_7	AUGUSTUS	stop_codon	4074407	4074409	.	+	0	ID=g16505.t3.stop1;Parent=g16505.t3
HiC_scaffold_7	gmst	stop_codon	4074407	4074409	129.150376	+	0	ID=g16505.t4.stop1;Parent=g16505.t4
HiC_scaffold_7	AUGUSTUS	exon	4077613	4077615	.	+	.	ID=g16506.t1.exon1;Parent=g16506.t1
HiC_scaffold_7	AUGUSTUS	start_codon	4077613	4077615	.	+	0	ID=g16506.t1.start1;Parent=g16506.t1
HiC_scaffold_7	AUGUSTUS	CDS	4077613	4077615	1.0	+	0	ID=g16506.t1.CDS1;Parent=g16506.t1
HiC_scaffold_7	AUGUSTUS	gene	4077613	4080112	.	+	.	ID=g16506
HiC_scaffold_7	AUGUSTUS	mRNA	4077613	4080112	1.0	+	.	ID=g16506.t1;Parent=g16506;em_target=10029.NP_001230969.1;em_score=288.9;em_evalue=3.7e-89;em_tcov=.;em_OGs=COG1383@1|root,KOG0187@2759|Eukaryota,3A23Y@33154|Opisthokonta,3BPFC@33208|Metazoa,3D6DC@33213|Bilateria,48DXR@7711|Chordata,49AT4@7742|Vertebrata,3JGIG@40674|Mammalia,35PSQ@314146|Euarchontoglires,4Q52T@9989|Rodentia;em_COG_cat=J;em_desc=ribosomal small subunit assembly;em_max_annot_lvl=33208|Metazoa;em_Preferred_name=RPS17;em_GOs=GO:0000028,GO:0002262,GO:0002376,GO:0003674,GO:0003735,GO:0005198,GO:0005575,GO:0005622,GO:0005623,GO:0005737,GO:0005783,GO:0005789,GO:0005791,GO:0005829,GO:0005840,GO:0006139,GO:0006364,GO:0006396,GO:0006412,GO:0006518,GO:0006725,GO:0006807,GO:0006996,GO:0008150,GO:0008152,GO:0009058,GO:0009059,GO:0009987,GO:0010467,GO:0012505,GO:0015935,GO:0016020,GO:0016043,GO:0016070,GO:0016072,GO:0019538,GO:0022607,GO:0022613,GO:0022618,GO:0022626,GO:0022627,GO:0030867,GO:0031090,GO:0031984,GO:0032991,GO:0034101,GO:0034470,GO:0034622,GO:0034641,GO:0034645,GO:0034660,GO:0042175,GO:0042254,GO:0042255,GO:0042274,GO:0042592,GO:0043043,GO:0043170,GO:0043226,GO:0043227,GO:0043228,GO:0043229,GO:0043231,GO:0043232,GO:0043603,GO:0043604,GO:0043933,GO:0044085,GO:0044237,GO:0044238,GO:0044249,GO:0044260,GO:0044267,GO:0044271,GO:0044391,GO:0044422,GO:0044424,GO:0044425,GO:0044432,GO:0044444,GO:0044445,GO:0044446,GO:0044464,GO:0046483,GO:0048872,GO:0065003,GO:0065007,GO:0065008,GO:0070925,GO:0071704,GO:0071826,GO:0071840,GO:0090304,GO:0098552,GO:0098554,GO:0098556,GO:0098562,GO:0098588,GO:0098827,GO:1901360,GO:1901564,GO:1901566,GO:1901576,GO:1990904;em_KEGG_ko=ko:K02962;em_KEGG_Pathway=ko03010,map03010;em_KEGG_Module=M00177,M00179;em_BRITE=br01610,ko00000,ko00001,ko00002,ko03011;em_PFAMs=Ribosomal_S17e
HiC_scaffold_7	AUGUSTUS	intron	4077616	4077878	1.0	+	.	ID=g16506.t1.intron1;Parent=g16506.t1
HiC_scaffold_7	AUGUSTUS	exon	4077879	4078030	.	+	.	ID=g16506.t1.exon2;Parent=g16506.t1
HiC_scaffold_7	AUGUSTUS	CDS	4077879	4078030	1.0	+	0	ID=g16506.t1.CDS2;Parent=g16506.t1
HiC_scaffold_7	AUGUSTUS	intron	4078031	4078190	1.0	+	.	ID=g16506.t1.intron2;Parent=g16506.t1
HiC_scaffold_7	AUGUSTUS	exon	4078191	4078296	.	+	.	ID=g16506.t1.exon3;Parent=g16506.t1
HiC_scaffold_7	AUGUSTUS	CDS	4078191	4078296	1.0	+	1	ID=g16506.t1.CDS3;Parent=g16506.t1
HiC_scaffold_7	AUGUSTUS	intron	4078297	4078709	1.0	+	.	ID=g16506.t1.intron3;Parent=g16506.t1
HiC_scaffold_7	AUGUSTUS	exon	4078710	4078775	.	+	.	ID=g16506.t1.exon4;Parent=g16506.t1
HiC_scaffold_7	AUGUSTUS	CDS	4078710	4078775	1.0	+	0	ID=g16506.t1.CDS4;Parent=g16506.t1
HiC_scaffold_7	AUGUSTUS	intron	4078776	4080031	1.0	+	.	ID=g16506.t1.intron4;Parent=g16506.t1
HiC_scaffold_7	AUGUSTUS	exon	4080032	4080112	.	+	.	ID=g16506.t1.exon5;Parent=g16506.t1
HiC_scaffold_7	AUGUSTUS	CDS	4080032	4080112	1.0	+	0	ID=g16506.t1.CDS5;Parent=g16506.t1
HiC_scaffold_7	AUGUSTUS	stop_codon	4080110	4080112	.	+	0	ID=g16506.t1.stop1;Parent=g16506.t1
HiC_scaffold_7	AUGUSTUS	start_codon	4104396	4104398	.	+	0	ID=g16507.t1.start1;Parent=g16507.t1
HiC_scaffold_7	AUGUSTUS	exon	4104396	4104493	.	+	.	ID=g16507.t1.exon1;Parent=g16507.t1
HiC_scaffold_7	AUGUSTUS	CDS	4104396	4104493	0.89	+	0	ID=g16507.t1.CDS1;Parent=g16507.t1
HiC_scaffold_7	AUGUSTUS	gene	4104396	4106443	.	+	.	ID=g16507
HiC_scaffold_7	AUGUSTUS	mRNA	4104396	4106443	0.89	+	.	ID=g16507.t1;Parent=g16507
HiC_scaffold_7	AUGUSTUS	intron	4104494	4105956	0.89	+	.	ID=g16507.t1.intron1;Parent=g16507.t1
HiC_scaffold_7	AUGUSTUS	exon	4105957	4106443	.	+	.	ID=g16507.t1.exon2;Parent=g16507.t1
HiC_scaffold_7	AUGUSTUS	CDS	4105957	4106443	0.96	+	1	ID=g16507.t1.CDS2;Parent=g16507.t1
HiC_scaffold_7	AUGUSTUS	stop_codon	4106441	4106443	.	+	0	ID=g16507.t1.stop1;Parent=g16507.t1
HiC_scaffold_7	AUGUSTUS	stop_codon	4120710	4120712	.	-	0	ID=g16508.t1.stop1;Parent=g16508.t1
HiC_scaffold_7	gmst	stop_codon	4120710	4120712	132.070863	-	0	ID=g16508.t2.stop1;Parent=g16508.t2
HiC_scaffold_7	AUGUSTUS	exon	4120710	4120816	.	-	.	ID=g16508.t1.exon1;Parent=g16508.t1
HiC_scaffold_7	AUGUSTUS	CDS	4120710	4120816	1.0	-	2	ID=g16508.t1.CDS1;Parent=g16508.t1
HiC_scaffold_7	gmst	CDS	4120710	4120816	132.070863	-	2	ID=g16508.t2.CDS1;Parent=g16508.t2
HiC_scaffold_7	gmst	exon	4120710	4120816	132.070863	-	2	ID=g16508.t2.exon1;Parent=g16508.t2
HiC_scaffold_7	gmst	mRNA	4120710	4195102	.	-	.	ID=g16508.t2;Parent=g16508;em_target=9668.ENSMPUP00000015464;em_score=1651.6;em_evalue=0.0;em_tcov=.;em_OGs=KOG1229@1|root,KOG1229@2759|Eukaryota,391BJ@33154|Opisthokonta,3BAIT@33208|Metazoa,3CT0Z@33213|Bilateria,48019@7711|Chordata,490ZH@7742|Vertebrata,3J8B9@40674|Mammalia,3EGQ2@33554|Carnivora;em_COG_cat=T;em_desc=Phosphodiesterase 8A;em_max_annot_lvl=33208|Metazoa;em_Preferred_name=PDE8A;em_EC=3.1.4.53;em_KEGG_ko=ko:K18437;em_KEGG_Pathway=ko00230,ko04927,ko04934,ko05032,map00230,map04927,map04934,map05032;em_KEGG_Reaction=R00191;em_KEGG_rclass=RC00296;em_BRITE=ko00000,ko00001,ko01000;em_PFAMs=PAS,PAS_9,PDE8,PDEase_I;em_GOs=GO:0001932,GO:0001934,GO:0003674,GO:0003824,GO:0004112,GO:0004114,GO:0004115,GO:0005488,GO:0005515,GO:0005575,GO:0005622,GO:0005623,GO:0005737,GO:0005829,GO:0006139,GO:0006163,GO:0006725,GO:0006753,GO:0006793,GO:0006796,GO:0006807,GO:0007154,GO:0007165,GO:0007186,GO:0007498,GO:0008081,GO:0008150,GO:0008152,GO:0009117,GO:0009150,GO:0009187,GO:0009259,GO:0009719,GO:0009888,GO:0009893,GO:0009966,GO:0009967,GO:0009987,GO:0010033,GO:0010562,GO:0010604,GO:0010646,GO:0010647,GO:0010721,GO:0010941,GO:0016787,GO:0016788,GO:0019220,GO:0019222,GO:0019637,GO:0019693,GO:0019899,GO:0019900,GO:0023051,GO:0023052,GO:0023056,GO:0031323,GO:0031325,GO:0031399,GO:0031401,GO:0032268,GO:0032270,GO:0032502,GO:0034641,GO:0042221,GO:0042325,GO:0042327,GO:0042578,GO:0043408,GO:0043410,GO:0043900,GO:0043901,GO:0044237,GO:0044238,GO:0044281,GO:0044424,GO:0044444,GO:0044464,GO:0045595,GO:0045596,GO:0045937,GO:0046058,GO:0046483,GO:0048518,GO:0048519,GO:0048522,GO:0048523,GO:0048583,GO:0048584,GO:0048585,GO:0048856,GO:0050789,GO:0050793,GO:0050794,GO:0050896,GO:0051093,GO:0051171,GO:0051173,GO:0051174,GO:0051239,GO:0051241,GO:0051246,GO:0051247,GO:0051716,GO:0055086,GO:0060255,GO:0060281,GO:0060283,GO:0060284,GO:0060548,GO:0065007,GO:0070372,GO:0070374,GO:0070848,GO:0070849,GO:0070887,GO:0071310,GO:0071363,GO:0071364,GO:0071495,GO:0071704,GO:0072521,GO:0080090,GO:0080134,GO:0080135,GO:1900193,GO:1900194,GO:1900407,GO:1900408,GO:1901031,GO:1901032,GO:1901135,GO:1901360,GO:1901564,GO:1902531,GO:1902533,GO:1902882,GO:1902883,GO:1903201,GO:1903202,GO:1903205,GO:1903206,GO:1903429,GO:1903430,GO:1905879,GO:1905880,GO:2000241,GO:2000242,GO:2001023,GO:2001024,GO:2001038,GO:2001039
HiC_scaffold_7	AUGUSTUS	gene	4120710	4266595	.	-	.	ID=g16508
HiC_scaffold_7	AUGUSTUS	mRNA	4120710	4266595	1.0	-	.	ID=g16508.t1;Parent=g16508;em_target=9707.XP_004398321.1;em_score=1836.8;em_evalue=0.0;em_tcov=.;em_OGs=KOG1229@1|root,KOG1229@2759|Eukaryota,391BJ@33154|Opisthokonta,3BAIT@33208|Metazoa,3CT0Z@33213|Bilateria,48019@7711|Chordata,490ZH@7742|Vertebrata,3J8B9@40674|Mammalia,3EGQ2@33554|Carnivora;em_COG_cat=T;em_desc=Phosphodiesterase 8A;em_max_annot_lvl=33208|Metazoa;em_Preferred_name=PDE8A;em_EC=3.1.4.53;em_KEGG_ko=ko:K18437;em_KEGG_Pathway=ko00230,ko04927,ko04934,ko05032,map00230,map04927,map04934,map05032;em_KEGG_Reaction=R00191;em_KEGG_rclass=RC00296;em_BRITE=ko00000,ko00001,ko01000;em_PFAMs=PAS,PAS_9,PDE8,PDEase_I;em_GOs=GO:0001932,GO:0001934,GO:0003674,GO:0003824,GO:0004112,GO:0004114,GO:0004115,GO:0005488,GO:0005515,GO:0005575,GO:0005622,GO:0005623,GO:0005737,GO:0005829,GO:0006139,GO:0006163,GO:0006725,GO:0006753,GO:0006793,GO:0006796,GO:0006807,GO:0007154,GO:0007165,GO:0007186,GO:0007498,GO:0008081,GO:0008150,GO:0008152,GO:0009117,GO:0009150,GO:0009187,GO:0009259,GO:0009719,GO:0009888,GO:0009893,GO:0009966,GO:0009967,GO:0009987,GO:0010033,GO:0010562,GO:0010604,GO:0010646,GO:0010647,GO:0010721,GO:0010941,GO:0016787,GO:0016788,GO:0019220,GO:0019222,GO:0019637,GO:0019693,GO:0019899,GO:0019900,GO:0023051,GO:0023052,GO:0023056,GO:0031323,GO:0031325,GO:0031399,GO:0031401,GO:0032268,GO:0032270,GO:0032502,GO:0034641,GO:0042221,GO:0042325,GO:0042327,GO:0042578,GO:0043408,GO:0043410,GO:0043900,GO:0043901,GO:0044237,GO:0044238,GO:0044281,GO:0044424,GO:0044444,GO:0044464,GO:0045595,GO:0045596,GO:0045937,GO:0046058,GO:0046483,GO:0048518,GO:0048519,GO:0048522,GO:0048523,GO:0048583,GO:0048584,GO:0048585,GO:0048856,GO:0050789,GO:0050793,GO:0050794,GO:0050896,GO:0051093,GO:0051171,GO:0051173,GO:0051174,GO:0051239,GO:0051241,GO:0051246,GO:0051247,GO:0051716,GO:0055086,GO:0060255,GO:0060281,GO:0060283,GO:0060284,GO:0060548,GO:0065007,GO:0070372,GO:0070374,GO:0070848,GO:0070849,GO:0070887,GO:0071310,GO:0071363,GO:0071364,GO:0071495,GO:0071704,GO:0072521,GO:0080090,GO:0080134,GO:0080135,GO:1900193,GO:1900194,GO:1900407,GO:1900408,GO:1901031,GO:1901032,GO:1901135,GO:1901360,GO:1901564,GO:1902531,GO:1902533,GO:1902882,GO:1902883,GO:1903201,GO:1903202,GO:1903205,GO:1903206,GO:1903429,GO:1903430,GO:1905879,GO:1905880,GO:2000241,GO:2000242,GO:2001023,GO:2001024,GO:2001038,GO:2001039
HiC_scaffold_7	AUGUSTUS	intron	4120817	4121380	1.0	-	.	ID=g16508.t1.intron1;Parent=g16508.t1
HiC_scaffold_7	gmst	intron	4120817	4121380	132.070863	-	0	ID=g16508.t2.intron1;Parent=g16508.t2
HiC_scaffold_7	AUGUSTUS	exon	4121381	4121510	.	-	.	ID=g16508.t1.exon2;Parent=g16508.t1
HiC_scaffold_7	AUGUSTUS	CDS	4121381	4121510	1.0	-	0	ID=g16508.t1.CDS2;Parent=g16508.t1
HiC_scaffold_7	gmst	CDS	4121381	4121510	132.070863	-	0	ID=g16508.t2.CDS2;Parent=g16508.t2
HiC_scaffold_7	gmst	exon	4121381	4121510	132.070863	-	0	ID=g16508.t2.exon2;Parent=g16508.t2
HiC_scaffold_7	AUGUSTUS	intron	4121511	4138448	1.0	-	.	ID=g16508.t1.intron2;Parent=g16508.t1
HiC_scaffold_7	gmst	intron	4121511	4138448	132.070863	-	0	ID=g16508.t2.intron2;Parent=g16508.t2
HiC_scaffold_7	AUGUSTUS	exon	4138449	4138616	.	-	.	ID=g16508.t1.exon3;Parent=g16508.t1
HiC_scaffold_7	AUGUSTUS	CDS	4138449	4138616	1.0	-	0	ID=g16508.t1.CDS3;Parent=g16508.t1
HiC_scaffold_7	gmst	CDS	4138449	4138616	132.070863	-	0	ID=g16508.t2.CDS3;Parent=g16508.t2
HiC_scaffold_7	gmst	exon	4138449	4138616	132.070863	-	0	ID=g16508.t2.exon3;Parent=g16508.t2
HiC_scaffold_7	AUGUSTUS	intron	4138617	4140973	1.0	-	.	ID=g16508.t1.intron3;Parent=g16508.t1
HiC_scaffold_7	gmst	intron	4138617	4140973	132.070863	-	0	ID=g16508.t2.intron3;Parent=g16508.t2
HiC_scaffold_7	AUGUSTUS	exon	4140974	4141106	.	-	.	ID=g16508.t1.exon4;Parent=g16508.t1
HiC_scaffold_7	AUGUSTUS	CDS	4140974	4141106	1.0	-	1	ID=g16508.t1.CDS4;Parent=g16508.t1
HiC_scaffold_7	gmst	CDS	4140974	4141106	132.070863	-	1	ID=g16508.t2.CDS4;Parent=g16508.t2
HiC_scaffold_7	gmst	exon	4140974	4141106	132.070863	-	1	ID=g16508.t2.exon4;Parent=g16508.t2
HiC_scaffold_7	AUGUSTUS	intron	4141107	4142428	1.0	-	.	ID=g16508.t1.intron4;Parent=g16508.t1
HiC_scaffold_7	gmst	intron	4141107	4142428	132.070863	-	0	ID=g16508.t2.intron4;Parent=g16508.t2
HiC_scaffold_7	AUGUSTUS	exon	4142429	4142646	.	-	.	ID=g16508.t1.exon5;Parent=g16508.t1
HiC_scaffold_7	AUGUSTUS	CDS	4142429	4142646	1.0	-	0	ID=g16508.t1.CDS5;Parent=g16508.t1
HiC_scaffold_7	gmst	CDS	4142429	4142646	132.070863	-	0	ID=g16508.t2.CDS5;Parent=g16508.t2
HiC_scaffold_7	gmst	exon	4142429	4142646	132.070863	-	0	ID=g16508.t2.exon5;Parent=g16508.t2
HiC_scaffold_7	AUGUSTUS	intron	4142647	4145258	1.0	-	.	ID=g16508.t1.intron5;Parent=g16508.t1
HiC_scaffold_7	gmst	intron	4142647	4145258	132.070863	-	0	ID=g16508.t2.intron5;Parent=g16508.t2
HiC_scaffold_7	AUGUSTUS	exon	4145259	4145457	.	-	.	ID=g16508.t1.exon6;Parent=g16508.t1
HiC_scaffold_7	AUGUSTUS	CDS	4145259	4145457	1.0	-	1	ID=g16508.t1.CDS6;Parent=g16508.t1
HiC_scaffold_7	gmst	CDS	4145259	4145457	132.070863	-	1	ID=g16508.t2.CDS6;Parent=g16508.t2
HiC_scaffold_7	gmst	exon	4145259	4145457	132.070863	-	1	ID=g16508.t2.exon6;Parent=g16508.t2
HiC_scaffold_7	AUGUSTUS	intron	4145458	4146398	1.0	-	.	ID=g16508.t1.intron6;Parent=g16508.t1
HiC_scaffold_7	gmst	intron	4145458	4146398	132.070863	-	0	ID=g16508.t2.intron6;Parent=g16508.t2
HiC_scaffold_7	AUGUSTUS	exon	4146399	4146534	.	-	.	ID=g16508.t1.exon7;Parent=g16508.t1
HiC_scaffold_7	AUGUSTUS	CDS	4146399	4146534	1.0	-	2	ID=g16508.t1.CDS7;Parent=g16508.t1
HiC_scaffold_7	gmst	CDS	4146399	4146534	132.070863	-	2	ID=g16508.t2.CDS7;Parent=g16508.t2
HiC_scaffold_7	gmst	exon	4146399	4146534	132.070863	-	2	ID=g16508.t2.exon7;Parent=g16508.t2
HiC_scaffold_7	AUGUSTUS	intron	4146535	4146751	1.0	-	.	ID=g16508.t1.intron7;Parent=g16508.t1
HiC_scaffold_7	gmst	intron	4146535	4146751	132.070863	-	0	ID=g16508.t2.intron7;Parent=g16508.t2
HiC_scaffold_7	AUGUSTUS	exon	4146752	4146800	.	-	.	ID=g16508.t1.exon8;Parent=g16508.t1
HiC_scaffold_7	AUGUSTUS	CDS	4146752	4146800	1.0	-	0	ID=g16508.t1.CDS8;Parent=g16508.t1
HiC_scaffold_7	gmst	CDS	4146752	4146800	132.070863	-	0	ID=g16508.t2.CDS8;Parent=g16508.t2
HiC_scaffold_7	gmst	exon	4146752	4146800	132.070863	-	0	ID=g16508.t2.exon8;Parent=g16508.t2
HiC_scaffold_7	AUGUSTUS	intron	4146801	4148047	1.0	-	.	ID=g16508.t1.intron8;Parent=g16508.t1
HiC_scaffold_7	gmst	intron	4146801	4148047	132.070863	-	0	ID=g16508.t2.intron8;Parent=g16508.t2
HiC_scaffold_7	AUGUSTUS	exon	4148048	4148212	.	-	.	ID=g16508.t1.exon9;Parent=g16508.t1
HiC_scaffold_7	AUGUSTUS	CDS	4148048	4148212	1.0	-	0	ID=g16508.t1.CDS9;Parent=g16508.t1
HiC_scaffold_7	gmst	CDS	4148048	4148212	132.070863	-	0	ID=g16508.t2.CDS9;Parent=g16508.t2
HiC_scaffold_7	gmst	exon	4148048	4148212	132.070863	-	0	ID=g16508.t2.exon9;Parent=g16508.t2
HiC_scaffold_7	AUGUSTUS	intron	4148213	4148491	1.0	-	.	ID=g16508.t1.intron9;Parent=g16508.t1
HiC_scaffold_7	gmst	intron	4148213	4148491	132.070863	-	0	ID=g16508.t2.intron9;Parent=g16508.t2
HiC_scaffold_7	AUGUSTUS	exon	4148492	4148562	.	-	.	ID=g16508.t1.exon10;Parent=g16508.t1
HiC_scaffold_7	AUGUSTUS	CDS	4148492	4148562	1.0	-	2	ID=g16508.t1.CDS10;Parent=g16508.t1
HiC_scaffold_7	gmst	CDS	4148492	4148562	132.070863	-	2	ID=g16508.t2.CDS10;Parent=g16508.t2
HiC_scaffold_7	gmst	exon	4148492	4148562	132.070863	-	2	ID=g16508.t2.exon10;Parent=g16508.t2
HiC_scaffold_7	AUGUSTUS	intron	4148563	4152647	1.0	-	.	ID=g16508.t1.intron10;Parent=g16508.t1
HiC_scaffold_7	gmst	intron	4148563	4160354	132.070863	-	0	ID=g16508.t2.intron10;Parent=g16508.t2
HiC_scaffold_7	AUGUSTUS	exon	4152648	4152725	.	-	.	ID=g16508.t1.exon11;Parent=g16508.t1
HiC_scaffold_7	AUGUSTUS	CDS	4152648	4152725	1.0	-	2	ID=g16508.t1.CDS11;Parent=g16508.t1
HiC_scaffold_7	AUGUSTUS	intron	4152726	4160354	1.0	-	.	ID=g16508.t1.intron11;Parent=g16508.t1
HiC_scaffold_7	AUGUSTUS	exon	4160355	4160397	.	-	.	ID=g16508.t1.exon12;Parent=g16508.t1
HiC_scaffold_7	AUGUSTUS	CDS	4160355	4160397	1.0	-	0	ID=g16508.t1.CDS12;Parent=g16508.t1
HiC_scaffold_7	gmst	CDS	4160355	4160397	132.070863	-	0	ID=g16508.t2.CDS11;Parent=g16508.t2
HiC_scaffold_7	gmst	exon	4160355	4160397	132.070863	-	0	ID=g16508.t2.exon11;Parent=g16508.t2
HiC_scaffold_7	AUGUSTUS	intron	4160398	4160497	1.0	-	.	ID=g16508.t1.intron12;Parent=g16508.t1
HiC_scaffold_7	gmst	intron	4160398	4160497	132.070863	-	0	ID=g16508.t2.intron11;Parent=g16508.t2
HiC_scaffold_7	AUGUSTUS	exon	4160498	4160549	.	-	.	ID=g16508.t1.exon13;Parent=g16508.t1
HiC_scaffold_7	AUGUSTUS	CDS	4160498	4160549	1.0	-	1	ID=g16508.t1.CDS13;Parent=g16508.t1
HiC_scaffold_7	gmst	CDS	4160498	4160549	132.070863	-	1	ID=g16508.t2.CDS12;Parent=g16508.t2
HiC_scaffold_7	gmst	exon	4160498	4160549	132.070863	-	1	ID=g16508.t2.exon12;Parent=g16508.t2
HiC_scaffold_7	AUGUSTUS	intron	4160550	4162127	1.0	-	.	ID=g16508.t1.intron13;Parent=g16508.t1
HiC_scaffold_7	gmst	intron	4160550	4162127	132.070863	-	0	ID=g16508.t2.intron12;Parent=g16508.t2
HiC_scaffold_7	AUGUSTUS	exon	4162128	4162216	.	-	.	ID=g16508.t1.exon14;Parent=g16508.t1
HiC_scaffold_7	AUGUSTUS	CDS	4162128	4162216	1.0	-	0	ID=g16508.t1.CDS14;Parent=g16508.t1
HiC_scaffold_7	gmst	CDS	4162128	4162216	132.070863	-	0	ID=g16508.t2.CDS13;Parent=g16508.t2
HiC_scaffold_7	gmst	exon	4162128	4162216	132.070863	-	0	ID=g16508.t2.exon13;Parent=g16508.t2
HiC_scaffold_7	AUGUSTUS	intron	4162217	4167579	1.0	-	.	ID=g16508.t1.intron14;Parent=g16508.t1
HiC_scaffold_7	gmst	intron	4162217	4167579	132.070863	-	0	ID=g16508.t2.intron13;Parent=g16508.t2
HiC_scaffold_7	AUGUSTUS	exon	4167580	4167717	.	-	.	ID=g16508.t1.exon15;Parent=g16508.t1
HiC_scaffold_7	AUGUSTUS	CDS	4167580	4167717	1.0	-	0	ID=g16508.t1.CDS15;Parent=g16508.t1
HiC_scaffold_7	gmst	CDS	4167580	4167717	132.070863	-	0	ID=g16508.t2.CDS14;Parent=g16508.t2
HiC_scaffold_7	gmst	exon	4167580	4167717	132.070863	-	0	ID=g16508.t2.exon14;Parent=g16508.t2
HiC_scaffold_7	AUGUSTUS	intron	4167718	4169073	1.0	-	.	ID=g16508.t1.intron15;Parent=g16508.t1
HiC_scaffold_7	gmst	intron	4167718	4169073	132.070863	-	0	ID=g16508.t2.intron14;Parent=g16508.t2
HiC_scaffold_7	AUGUSTUS	exon	4169074	4169152	.	-	.	ID=g16508.t1.exon16;Parent=g16508.t1
HiC_scaffold_7	AUGUSTUS	CDS	4169074	4169152	1.0	-	1	ID=g16508.t1.CDS16;Parent=g16508.t1
HiC_scaffold_7	gmst	CDS	4169074	4169152	132.070863	-	1	ID=g16508.t2.CDS15;Parent=g16508.t2
HiC_scaffold_7	gmst	exon	4169074	4169152	132.070863	-	1	ID=g16508.t2.exon15;Parent=g16508.t2
HiC_scaffold_7	AUGUSTUS	intron	4169153	4179100	1.0	-	.	ID=g16508.t1.intron16;Parent=g16508.t1
HiC_scaffold_7	gmst	intron	4169153	4179100	132.070863	-	0	ID=g16508.t2.intron15;Parent=g16508.t2
HiC_scaffold_7	AUGUSTUS	exon	4179101	4179189	.	-	.	ID=g16508.t1.exon17;Parent=g16508.t1
HiC_scaffold_7	AUGUSTUS	CDS	4179101	4179189	1.0	-	0	ID=g16508.t1.CDS17;Parent=g16508.t1
HiC_scaffold_7	gmst	CDS	4179101	4179189	132.070863	-	0	ID=g16508.t2.CDS16;Parent=g16508.t2
HiC_scaffold_7	gmst	exon	4179101	4179189	132.070863	-	0	ID=g16508.t2.exon16;Parent=g16508.t2
HiC_scaffold_7	AUGUSTUS	intron	4179190	4185015	1.0	-	.	ID=g16508.t1.intron17;Parent=g16508.t1
HiC_scaffold_7	gmst	intron	4179190	4185015	132.070863	-	0	ID=g16508.t2.intron16;Parent=g16508.t2
HiC_scaffold_7	AUGUSTUS	exon	4185016	4185070	.	-	.	ID=g16508.t1.exon18;Parent=g16508.t1
HiC_scaffold_7	AUGUSTUS	CDS	4185016	4185070	1.0	-	1	ID=g16508.t1.CDS18;Parent=g16508.t1
HiC_scaffold_7	gmst	CDS	4185016	4185070	132.070863	-	1	ID=g16508.t2.CDS17;Parent=g16508.t2
HiC_scaffold_7	gmst	exon	4185016	4185070	132.070863	-	1	ID=g16508.t2.exon17;Parent=g16508.t2
HiC_scaffold_7	AUGUSTUS	intron	4185071	4185893	1.0	-	.	ID=g16508.t1.intron18;Parent=g16508.t1
HiC_scaffold_7	gmst	intron	4185071	4185893	132.070863	-	0	ID=g16508.t2.intron17;Parent=g16508.t2
HiC_scaffold_7	AUGUSTUS	exon	4185894	4185950	.	-	.	ID=g16508.t1.exon19;Parent=g16508.t1
HiC_scaffold_7	AUGUSTUS	CDS	4185894	4185950	1.0	-	1	ID=g16508.t1.CDS19;Parent=g16508.t1
HiC_scaffold_7	gmst	CDS	4185894	4185950	132.070863	-	1	ID=g16508.t2.CDS18;Parent=g16508.t2
HiC_scaffold_7	gmst	exon	4185894	4185950	132.070863	-	1	ID=g16508.t2.exon18;Parent=g16508.t2
HiC_scaffold_7	AUGUSTUS	intron	4185951	4192169	1.0	-	.	ID=g16508.t1.intron19;Parent=g16508.t1
HiC_scaffold_7	gmst	intron	4185951	4192169	132.070863	-	0	ID=g16508.t2.intron18;Parent=g16508.t2
HiC_scaffold_7	AUGUSTUS	exon	4192170	4192360	.	-	.	ID=g16508.t1.exon20;Parent=g16508.t1
HiC_scaffold_7	AUGUSTUS	CDS	4192170	4192360	1.0	-	0	ID=g16508.t1.CDS20;Parent=g16508.t1
HiC_scaffold_7	gmst	CDS	4192170	4192360	132.070863	-	0	ID=g16508.t2.CDS19;Parent=g16508.t2
HiC_scaffold_7	gmst	exon	4192170	4192360	132.070863	-	0	ID=g16508.t2.exon19;Parent=g16508.t2
HiC_scaffold_7	AUGUSTUS	intron	4192361	4195075	1.0	-	.	ID=g16508.t1.intron20;Parent=g16508.t1
HiC_scaffold_7	gmst	intron	4192361	4195075	132.070863	-	0	ID=g16508.t2.intron19;Parent=g16508.t2
HiC_scaffold_7	gmst	CDS	4195076	4195102	132.070863	-	0	ID=g16508.t2.CDS20;Parent=g16508.t2
HiC_scaffold_7	gmst	exon	4195076	4195102	132.070863	-	0	ID=g16508.t2.exon20;Parent=g16508.t2
HiC_scaffold_7	AUGUSTUS	exon	4195076	4195132	.	-	.	ID=g16508.t1.exon21;Parent=g16508.t1
HiC_scaffold_7	AUGUSTUS	CDS	4195076	4195132	1.0	-	0	ID=g16508.t1.CDS21;Parent=g16508.t1
HiC_scaffold_7	gmst	start_codon	4195100	4195102	132.070863	-	0	ID=g16508.t2.start1;Parent=g16508.t2
HiC_scaffold_7	AUGUSTUS	intron	4195133	4266406	1.0	-	.	ID=g16508.t1.intron21;Parent=g16508.t1
HiC_scaffold_7	AUGUSTUS	exon	4266407	4266595	.	-	.	ID=g16508.t1.exon22;Parent=g16508.t1
HiC_scaffold_7	AUGUSTUS	CDS	4266407	4266595	1.0	-	0	ID=g16508.t1.CDS22;Parent=g16508.t1
HiC_scaffold_7	AUGUSTUS	start_codon	4266593	4266595	.	-	0	ID=g16508.t1.start1;Parent=g16508.t1
HiC_scaffold_7	gmst	stop_codon	4289059	4289061	20.800258	-	0	ID=g16509.t1.stop1;Parent=g16509.t1
HiC_scaffold_7	gmst	gene	4289059	4289577	.	-	.	ID=g16509
HiC_scaffold_7	gmst	mRNA	4289059	4289577	.	-	.	ID=g16509.t1;Parent=g16509
HiC_scaffold_7	gmst	CDS	4289059	4289577	20.800258	-	0	ID=g16509.t1.CDS1;Parent=g16509.t1
HiC_scaffold_7	gmst	exon	4289059	4289577	20.800258	-	0	ID=g16509.t1.exon1;Parent=g16509.t1
HiC_scaffold_7	gmst	start_codon	4289575	4289577	20.800258	-	0	ID=g16509.t1.start1;Parent=g16509.t1
HiC_scaffold_7	AUGUSTUS	stop_codon	4297525	4297527	.	-	0	ID=g16510.t1.stop1;Parent=g16510.t1
HiC_scaffold_7	gmst	stop_codon	4297525	4297527	190.435072	-	0	ID=g16510.t2.stop1;Parent=g16510.t2
HiC_scaffold_7	AUGUSTUS	exon	4297525	4297597	.	-	.	ID=g16510.t1.exon1;Parent=g16510.t1
HiC_scaffold_7	AUGUSTUS	CDS	4297525	4297597	1.0	-	1	ID=g16510.t1.CDS1;Parent=g16510.t1
HiC_scaffold_7	gmst	CDS	4297525	4297597	190.435072	-	1	ID=g16510.t2.CDS1;Parent=g16510.t2
HiC_scaffold_7	gmst	exon	4297525	4297597	190.435072	-	1	ID=g16510.t2.exon1;Parent=g16510.t2
HiC_scaffold_7	AUGUSTUS	gene	4297525	4340220	.	-	.	ID=g16510
HiC_scaffold_7	gmst	mRNA	4297525	4340220	.	-	.	ID=g16510.t2;Parent=g16510;em_target=9668.ENSMPUP00000015466;em_score=1183.8;em_evalue=0.0;em_tcov=.;em_OGs=COG1972@1|root,KOG3747@2759|Eukaryota,38CC4@33154|Opisthokonta,3BEAF@33208|Metazoa,3CZWK@33213|Bilateria,483X3@7711|Chordata,491NQ@7742|Vertebrata,3J3CW@40674|Mammalia,3EQU8@33554|Carnivora;em_COG_cat=FP;em_desc=Solute carrier family 28 (concentrative nucleoside transporter), member 1;em_max_annot_lvl=33208|Metazoa;em_Preferred_name=SLC28A1;em_KEGG_ko=ko:K11536;em_BRITE=ko00000,ko02000;em_KEGG_TC=2.A.41.2;em_PFAMs=Gate,Nucleos_tra2_C,Nucleos_tra2_N;em_GOs=GO:0003674,GO:0005215,GO:0005337,GO:0005345,GO:0005350,GO:0005415,GO:0005575,GO:0005623,GO:0005886,GO:0005887,GO:0006139,GO:0006725,GO:0006807,GO:0006810,GO:0006811,GO:0006812,GO:0006814,GO:0006863,GO:0008150,GO:0008152,GO:0008324,GO:0009987,GO:0015075,GO:0015077,GO:0015081,GO:0015205,GO:0015291,GO:0015293,GO:0015294,GO:0015318,GO:0015370,GO:0015389,GO:0015391,GO:0015672,GO:0015851,GO:0015855,GO:0015858,GO:0015931,GO:0015932,GO:0016020,GO:0016021,GO:0016324,GO:0022804,GO:0022857,GO:0022890,GO:0030001,GO:0031224,GO:0031226,GO:0034220,GO:0034641,GO:0035725,GO:0044237,GO:0044238,GO:0044425,GO:0044459,GO:0044464,GO:0045177,GO:0046483,GO:0046873,GO:0051179,GO:0051234,GO:0055085,GO:0071702,GO:0071704,GO:0071705,GO:0071944,GO:0072530,GO:0072531,GO:0098590,GO:0098655,GO:0098660,GO:0098662,GO:1901264,GO:1901360,GO:1901505,GO:1901642,GO:1904823
HiC_scaffold_7	AUGUSTUS	mRNA	4297525	4340220	1.0	-	.	ID=g16510.t1;Parent=g16510;em_target=9668.ENSMPUP00000015466;em_score=1378.7;em_evalue=0.0;em_tcov=.;em_OGs=COG1972@1|root,KOG3747@2759|Eukaryota,38CC4@33154|Opisthokonta,3BEAF@33208|Metazoa,3CZWK@33213|Bilateria,483X3@7711|Chordata,491NQ@7742|Vertebrata,3J3CW@40674|Mammalia,3EQU8@33554|Carnivora;em_COG_cat=FP;em_desc=Solute carrier family 28 (concentrative nucleoside transporter), member 1;em_max_annot_lvl=33208|Metazoa;em_Preferred_name=SLC28A1;em_KEGG_ko=ko:K11536;em_BRITE=ko00000,ko02000;em_KEGG_TC=2.A.41.2;em_PFAMs=Gate,Nucleos_tra2_C,Nucleos_tra2_N;em_GOs=GO:0003674,GO:0005215,GO:0005337,GO:0005345,GO:0005350,GO:0005415,GO:0005575,GO:0005623,GO:0005886,GO:0005887,GO:0006139,GO:0006725,GO:0006807,GO:0006810,GO:0006811,GO:0006812,GO:0006814,GO:0006863,GO:0008150,GO:0008152,GO:0008324,GO:0009987,GO:0015075,GO:0015077,GO:0015081,GO:0015205,GO:0015291,GO:0015293,GO:0015294,GO:0015318,GO:0015370,GO:0015389,GO:0015391,GO:0015672,GO:0015851,GO:0015855,GO:0015858,GO:0015931,GO:0015932,GO:0016020,GO:0016021,GO:0016324,GO:0022804,GO:0022857,GO:0022890,GO:0030001,GO:0031224,GO:0031226,GO:0034220,GO:0034641,GO:0035725,GO:0044237,GO:0044238,GO:0044425,GO:0044459,GO:0044464,GO:0045177,GO:0046483,GO:0046873,GO:0051179,GO:0051234,GO:0055085,GO:0071702,GO:0071704,GO:0071705,GO:0071944,GO:0072530,GO:0072531,GO:0098590,GO:0098655,GO:0098660,GO:0098662,GO:1901264,GO:1901360,GO:1901505,GO:1901642,GO:1904823
HiC_scaffold_7	AUGUSTUS	intron	4297598	4297849	1.0	-	.	ID=g16510.t1.intron1;Parent=g16510.t1
HiC_scaffold_7	gmst	intron	4297598	4297849	190.435072	-	0	ID=g16510.t2.intron1;Parent=g16510.t2
HiC_scaffold_7	AUGUSTUS	exon	4297850	4297961	.	-	.	ID=g16510.t1.exon2;Parent=g16510.t1
HiC_scaffold_7	AUGUSTUS	CDS	4297850	4297961	1.0	-	2	ID=g16510.t1.CDS2;Parent=g16510.t1
HiC_scaffold_7	gmst	CDS	4297850	4297961	190.435072	-	2	ID=g16510.t2.CDS2;Parent=g16510.t2
HiC_scaffold_7	gmst	exon	4297850	4297961	190.435072	-	2	ID=g16510.t2.exon2;Parent=g16510.t2
HiC_scaffold_7	AUGUSTUS	intron	4297962	4298073	1.0	-	.	ID=g16510.t1.intron2;Parent=g16510.t1
HiC_scaffold_7	gmst	intron	4297962	4298073	190.435072	-	0	ID=g16510.t2.intron2;Parent=g16510.t2
HiC_scaffold_7	AUGUSTUS	exon	4298074	4298172	.	-	.	ID=g16510.t1.exon3;Parent=g16510.t1
HiC_scaffold_7	AUGUSTUS	CDS	4298074	4298172	1.0	-	2	ID=g16510.t1.CDS3;Parent=g16510.t1
HiC_scaffold_7	gmst	CDS	4298074	4298172	190.435072	-	2	ID=g16510.t2.CDS3;Parent=g16510.t2
HiC_scaffold_7	gmst	exon	4298074	4298172	190.435072	-	2	ID=g16510.t2.exon3;Parent=g16510.t2
HiC_scaffold_7	AUGUSTUS	intron	4298173	4298878	1.0	-	.	ID=g16510.t1.intron3;Parent=g16510.t1
HiC_scaffold_7	gmst	intron	4298173	4298878	190.435072	-	0	ID=g16510.t2.intron3;Parent=g16510.t2
HiC_scaffold_7	AUGUSTUS	exon	4298879	4298960	.	-	.	ID=g16510.t1.exon4;Parent=g16510.t1
HiC_scaffold_7	AUGUSTUS	CDS	4298879	4298960	1.0	-	0	ID=g16510.t1.CDS4;Parent=g16510.t1
HiC_scaffold_7	gmst	CDS	4298879	4298960	190.435072	-	0	ID=g16510.t2.CDS4;Parent=g16510.t2
HiC_scaffold_7	gmst	exon	4298879	4298960	190.435072	-	0	ID=g16510.t2.exon4;Parent=g16510.t2
HiC_scaffold_7	AUGUSTUS	intron	4298961	4301504	1.0	-	.	ID=g16510.t1.intron4;Parent=g16510.t1
HiC_scaffold_7	gmst	intron	4298961	4301504	190.435072	-	0	ID=g16510.t2.intron4;Parent=g16510.t2
HiC_scaffold_7	gmst	CDS	4301505	4301579	190.435072	-	0	ID=g16510.t2.CDS5;Parent=g16510.t2
HiC_scaffold_7	gmst	exon	4301505	4301579	190.435072	-	0	ID=g16510.t2.exon5;Parent=g16510.t2
HiC_scaffold_7	AUGUSTUS	exon	4301505	4301702	.	-	.	ID=g16510.t1.exon5;Parent=g16510.t1
HiC_scaffold_7	AUGUSTUS	CDS	4301505	4301702	1.0	-	0	ID=g16510.t1.CDS5;Parent=g16510.t1
HiC_scaffold_7	gmst	intron	4301580	4301832	190.435072	-	0	ID=g16510.t2.intron5;Parent=g16510.t2
HiC_scaffold_7	AUGUSTUS	intron	4301703	4301832	1.0	-	.	ID=g16510.t1.intron5;Parent=g16510.t1
HiC_scaffold_7	AUGUSTUS	exon	4301833	4302001	.	-	.	ID=g16510.t1.exon6;Parent=g16510.t1
HiC_scaffold_7	AUGUSTUS	CDS	4301833	4302001	1.0	-	1	ID=g16510.t1.CDS6;Parent=g16510.t1
HiC_scaffold_7	gmst	CDS	4301833	4302001	190.435072	-	1	ID=g16510.t2.CDS6;Parent=g16510.t2
HiC_scaffold_7	gmst	exon	4301833	4302001	190.435072	-	1	ID=g16510.t2.exon6;Parent=g16510.t2
HiC_scaffold_7	AUGUSTUS	intron	4302002	4303020	1.0	-	.	ID=g16510.t1.intron6;Parent=g16510.t1
HiC_scaffold_7	gmst	intron	4302002	4303020	190.435072	-	0	ID=g16510.t2.intron6;Parent=g16510.t2
HiC_scaffold_7	AUGUSTUS	exon	4303021	4303151	.	-	.	ID=g16510.t1.exon7;Parent=g16510.t1
HiC_scaffold_7	AUGUSTUS	CDS	4303021	4303151	1.0	-	0	ID=g16510.t1.CDS7;Parent=g16510.t1
HiC_scaffold_7	gmst	CDS	4303021	4303151	190.435072	-	0	ID=g16510.t2.CDS7;Parent=g16510.t2
HiC_scaffold_7	gmst	exon	4303021	4303151	190.435072	-	0	ID=g16510.t2.exon7;Parent=g16510.t2
HiC_scaffold_7	AUGUSTUS	intron	4303152	4308618	1.0	-	.	ID=g16510.t1.intron7;Parent=g16510.t1
HiC_scaffold_7	gmst	intron	4303152	4308618	190.435072	-	0	ID=g16510.t2.intron7;Parent=g16510.t2
HiC_scaffold_7	AUGUSTUS	exon	4308619	4308744	.	-	.	ID=g16510.t1.exon8;Parent=g16510.t1
HiC_scaffold_7	AUGUSTUS	CDS	4308619	4308744	1.0	-	0	ID=g16510.t1.CDS8;Parent=g16510.t1
HiC_scaffold_7	gmst	CDS	4308619	4308744	190.435072	-	0	ID=g16510.t2.CDS8;Parent=g16510.t2
HiC_scaffold_7	gmst	exon	4308619	4308744	190.435072	-	0	ID=g16510.t2.exon8;Parent=g16510.t2
HiC_scaffold_7	AUGUSTUS	intron	4308745	4311158	1.0	-	.	ID=g16510.t1.intron8;Parent=g16510.t1
HiC_scaffold_7	gmst	intron	4308745	4312908	190.435072	-	0	ID=g16510.t2.intron8;Parent=g16510.t2
HiC_scaffold_7	AUGUSTUS	exon	4311159	4311239	.	-	.	ID=g16510.t1.exon9;Parent=g16510.t1
HiC_scaffold_7	AUGUSTUS	CDS	4311159	4311239	1.0	-	0	ID=g16510.t1.CDS9;Parent=g16510.t1
HiC_scaffold_7	AUGUSTUS	intron	4311240	4312908	1.0	-	.	ID=g16510.t1.intron9;Parent=g16510.t1
HiC_scaffold_7	AUGUSTUS	exon	4312909	4312989	.	-	.	ID=g16510.t1.exon10;Parent=g16510.t1
HiC_scaffold_7	AUGUSTUS	CDS	4312909	4312989	1.0	-	0	ID=g16510.t1.CDS10;Parent=g16510.t1
HiC_scaffold_7	gmst	CDS	4312909	4312989	190.435072	-	0	ID=g16510.t2.CDS9;Parent=g16510.t2
HiC_scaffold_7	gmst	exon	4312909	4312989	190.435072	-	0	ID=g16510.t2.exon9;Parent=g16510.t2
HiC_scaffold_7	AUGUSTUS	intron	4312990	4325390	1.0	-	.	ID=g16510.t1.intron10;Parent=g16510.t1
HiC_scaffold_7	gmst	intron	4312990	4325390	190.435072	-	0	ID=g16510.t2.intron9;Parent=g16510.t2
HiC_scaffold_7	AUGUSTUS	exon	4325391	4325468	.	-	.	ID=g16510.t1.exon11;Parent=g16510.t1
HiC_scaffold_7	AUGUSTUS	CDS	4325391	4325468	1.0	-	0	ID=g16510.t1.CDS11;Parent=g16510.t1
HiC_scaffold_7	gmst	CDS	4325391	4325468	190.435072	-	0	ID=g16510.t2.CDS10;Parent=g16510.t2
HiC_scaffold_7	gmst	exon	4325391	4325468	190.435072	-	0	ID=g16510.t2.exon10;Parent=g16510.t2
HiC_scaffold_7	AUGUSTUS	intron	4325469	4326615	1.0	-	.	ID=g16510.t1.intron11;Parent=g16510.t1
HiC_scaffold_7	gmst	intron	4325469	4326615	190.435072	-	0	ID=g16510.t2.intron10;Parent=g16510.t2
HiC_scaffold_7	AUGUSTUS	exon	4326616	4326729	.	-	.	ID=g16510.t1.exon12;Parent=g16510.t1
HiC_scaffold_7	AUGUSTUS	CDS	4326616	4326729	1.0	-	0	ID=g16510.t1.CDS12;Parent=g16510.t1
HiC_scaffold_7	gmst	CDS	4326616	4326729	190.435072	-	0	ID=g16510.t2.CDS11;Parent=g16510.t2
HiC_scaffold_7	gmst	exon	4326616	4326729	190.435072	-	0	ID=g16510.t2.exon11;Parent=g16510.t2
HiC_scaffold_7	AUGUSTUS	intron	4326730	4327368	1.0	-	.	ID=g16510.t1.intron12;Parent=g16510.t1
HiC_scaffold_7	gmst	intron	4326730	4327368	190.435072	-	0	ID=g16510.t2.intron11;Parent=g16510.t2
HiC_scaffold_7	AUGUSTUS	exon	4327369	4327510	.	-	.	ID=g16510.t1.exon13;Parent=g16510.t1
HiC_scaffold_7	AUGUSTUS	CDS	4327369	4327510	1.0	-	1	ID=g16510.t1.CDS13;Parent=g16510.t1
HiC_scaffold_7	gmst	CDS	4327369	4327510	190.435072	-	1	ID=g16510.t2.CDS12;Parent=g16510.t2
HiC_scaffold_7	gmst	exon	4327369	4327510	190.435072	-	1	ID=g16510.t2.exon12;Parent=g16510.t2
HiC_scaffold_7	AUGUSTUS	intron	4327511	4333809	1.0	-	.	ID=g16510.t1.intron13;Parent=g16510.t1
HiC_scaffold_7	gmst	intron	4327511	4333809	190.435072	-	0	ID=g16510.t2.intron12;Parent=g16510.t2
HiC_scaffold_7	AUGUSTUS	exon	4333810	4333993	.	-	.	ID=g16510.t1.exon14;Parent=g16510.t1
HiC_scaffold_7	AUGUSTUS	CDS	4333810	4333993	1.0	-	2	ID=g16510.t1.CDS14;Parent=g16510.t1
HiC_scaffold_7	gmst	CDS	4333810	4333993	190.435072	-	2	ID=g16510.t2.CDS13;Parent=g16510.t2
HiC_scaffold_7	gmst	exon	4333810	4333993	190.435072	-	2	ID=g16510.t2.exon13;Parent=g16510.t2
HiC_scaffold_7	AUGUSTUS	intron	4333994	4337939	1.0	-	.	ID=g16510.t1.intron14;Parent=g16510.t1
HiC_scaffold_7	gmst	intron	4333994	4337939	190.435072	-	0	ID=g16510.t2.intron13;Parent=g16510.t2
HiC_scaffold_7	AUGUSTUS	exon	4337940	4338031	.	-	.	ID=g16510.t1.exon15;Parent=g16510.t1
HiC_scaffold_7	AUGUSTUS	CDS	4337940	4338031	1.0	-	1	ID=g16510.t1.CDS15;Parent=g16510.t1
HiC_scaffold_7	gmst	CDS	4337940	4338031	190.435072	-	1	ID=g16510.t2.CDS14;Parent=g16510.t2
HiC_scaffold_7	gmst	exon	4337940	4338031	190.435072	-	1	ID=g16510.t2.exon14;Parent=g16510.t2
HiC_scaffold_7	AUGUSTUS	intron	4338032	4339229	1.0	-	.	ID=g16510.t1.intron15;Parent=g16510.t1
HiC_scaffold_7	gmst	intron	4338032	4339229	190.435072	-	0	ID=g16510.t2.intron14;Parent=g16510.t2
HiC_scaffold_7	AUGUSTUS	exon	4339230	4339318	.	-	.	ID=g16510.t1.exon16;Parent=g16510.t1
HiC_scaffold_7	AUGUSTUS	CDS	4339230	4339318	1.0	-	0	ID=g16510.t1.CDS16;Parent=g16510.t1
HiC_scaffold_7	gmst	CDS	4339230	4339318	190.435072	-	0	ID=g16510.t2.CDS15;Parent=g16510.t2
HiC_scaffold_7	gmst	exon	4339230	4339318	190.435072	-	0	ID=g16510.t2.exon15;Parent=g16510.t2
HiC_scaffold_7	AUGUSTUS	intron	4339319	4340124	1.0	-	.	ID=g16510.t1.intron16;Parent=g16510.t1
HiC_scaffold_7	gmst	intron	4339319	4340124	190.435072	-	0	ID=g16510.t2.intron15;Parent=g16510.t2
HiC_scaffold_7	AUGUSTUS	exon	4340125	4340220	.	-	.	ID=g16510.t1.exon17;Parent=g16510.t1
HiC_scaffold_7	AUGUSTUS	CDS	4340125	4340220	1.0	-	0	ID=g16510.t1.CDS17;Parent=g16510.t1
HiC_scaffold_7	gmst	CDS	4340125	4340220	190.435072	-	0	ID=g16510.t2.CDS16;Parent=g16510.t2
HiC_scaffold_7	gmst	exon	4340125	4340220	190.435072	-	0	ID=g16510.t2.exon16;Parent=g16510.t2
HiC_scaffold_7	AUGUSTUS	start_codon	4340218	4340220	.	-	0	ID=g16510.t1.start1;Parent=g16510.t1
HiC_scaffold_7	gmst	start_codon	4340218	4340220	190.435072	-	0	ID=g16510.t2.start1;Parent=g16510.t2
HiC_scaffold_7	AUGUSTUS	stop_codon	4354681	4354683	.	-	0	ID=g16511.t1.stop1;Parent=g16511.t1
HiC_scaffold_7	AUGUSTUS	stop_codon	4354681	4354683	.	-	0	ID=g16511.t2.stop1;Parent=g16511.t2
HiC_scaffold_7	AUGUSTUS	exon	4354681	4355026	.	-	.	ID=g16511.t1.exon1;Parent=g16511.t1
HiC_scaffold_7	AUGUSTUS	exon	4354681	4355026	.	-	.	ID=g16511.t2.exon1;Parent=g16511.t2
HiC_scaffold_7	AUGUSTUS	CDS	4354681	4355026	1.0	-	1	ID=g16511.t1.CDS1;Parent=g16511.t1
HiC_scaffold_7	AUGUSTUS	CDS	4354681	4355026	1.0	-	1	ID=g16511.t2.CDS1;Parent=g16511.t2
HiC_scaffold_7	AUGUSTUS	gene	4354681	4401884	.	-	.	ID=g16511
HiC_scaffold_7	AUGUSTUS	mRNA	4354681	4401884	1.0	-	.	ID=g16511.t1;Parent=g16511;em_target=9668.ENSMPUP00000015501;em_score=3235.4;em_evalue=0.0;em_tcov=.;em_OGs=2CJMS@1|root,2QPP5@2759|Eukaryota,38D79@33154|Opisthokonta,3BAYV@33208|Metazoa,3CXKV@33213|Bilateria,489S9@7711|Chordata,48X7H@7742|Vertebrata,3JFF1@40674|Mammalia,3EQTE@33554|Carnivora;em_COG_cat=T;em_desc=kinase 3;em_max_annot_lvl=33208|Metazoa;em_Preferred_name=ALPK3;em_KEGG_ko=ko:K08868;em_BRITE=ko00000,ko01001;em_PFAMs=Alpha_kinase,I-set;em_GOs=GO:0005575,GO:0005622,GO:0005623,GO:0005634,GO:0007275,GO:0007507,GO:0008150,GO:0009888,GO:0009987,GO:0014706,GO:0030154,GO:0032501,GO:0032502,GO:0035051,GO:0042692,GO:0043226,GO:0043227,GO:0043229,GO:0043231,GO:0044424,GO:0044464,GO:0048468,GO:0048513,GO:0048731,GO:0048738,GO:0048856,GO:0048869,GO:0051146,GO:0055001,GO:0055002,GO:0055006,GO:0055007,GO:0055013,GO:0060537,GO:0061061,GO:0072359
HiC_scaffold_7	AUGUSTUS	mRNA	4354681	4401884	1.0	-	.	ID=g16511.t2;Parent=g16511;em_target=9668.ENSMPUP00000015501;em_score=3210.0;em_evalue=0.0;em_tcov=.;em_OGs=2CJMS@1|root,2QPP5@2759|Eukaryota,38D79@33154|Opisthokonta,3BAYV@33208|Metazoa,3CXKV@33213|Bilateria,489S9@7711|Chordata,48X7H@7742|Vertebrata,3JFF1@40674|Mammalia,3EQTE@33554|Carnivora;em_COG_cat=T;em_desc=kinase 3;em_max_annot_lvl=33208|Metazoa;em_Preferred_name=ALPK3;em_KEGG_ko=ko:K08868;em_BRITE=ko00000,ko01001;em_PFAMs=Alpha_kinase,I-set;em_GOs=GO:0005575,GO:0005622,GO:0005623,GO:0005634,GO:0007275,GO:0007507,GO:0008150,GO:0009888,GO:0009987,GO:0014706,GO:0030154,GO:0032501,GO:0032502,GO:0035051,GO:0042692,GO:0043226,GO:0043227,GO:0043229,GO:0043231,GO:0044424,GO:0044464,GO:0048468,GO:0048513,GO:0048731,GO:0048738,GO:0048856,GO:0048869,GO:0051146,GO:0055001,GO:0055002,GO:0055006,GO:0055007,GO:0055013,GO:0060537,GO:0061061,GO:0072359
HiC_scaffold_7	AUGUSTUS	intron	4355027	4355601	1.0	-	.	ID=g16511.t1.intron1;Parent=g16511.t1
HiC_scaffold_7	AUGUSTUS	intron	4355027	4355601	1.0	-	.	ID=g16511.t2.intron1;Parent=g16511.t2
HiC_scaffold_7	AUGUSTUS	exon	4355602	4355650	.	-	.	ID=g16511.t1.exon2;Parent=g16511.t1
HiC_scaffold_7	AUGUSTUS	exon	4355602	4355650	.	-	.	ID=g16511.t2.exon2;Parent=g16511.t2
HiC_scaffold_7	AUGUSTUS	CDS	4355602	4355650	1.0	-	2	ID=g16511.t1.CDS2;Parent=g16511.t1
HiC_scaffold_7	AUGUSTUS	CDS	4355602	4355650	1.0	-	2	ID=g16511.t2.CDS2;Parent=g16511.t2
HiC_scaffold_7	AUGUSTUS	intron	4355651	4357944	1.0	-	.	ID=g16511.t1.intron2;Parent=g16511.t1
HiC_scaffold_7	AUGUSTUS	intron	4355651	4357944	1.0	-	.	ID=g16511.t2.intron2;Parent=g16511.t2
HiC_scaffold_7	AUGUSTUS	exon	4357945	4358165	.	-	.	ID=g16511.t1.exon3;Parent=g16511.t1
HiC_scaffold_7	AUGUSTUS	exon	4357945	4358165	.	-	.	ID=g16511.t2.exon3;Parent=g16511.t2
HiC_scaffold_7	AUGUSTUS	CDS	4357945	4358165	1.0	-	1	ID=g16511.t1.CDS3;Parent=g16511.t1
HiC_scaffold_7	AUGUSTUS	CDS	4357945	4358165	1.0	-	1	ID=g16511.t2.CDS3;Parent=g16511.t2
HiC_scaffold_7	AUGUSTUS	intron	4358166	4358923	1.0	-	.	ID=g16511.t1.intron3;Parent=g16511.t1
HiC_scaffold_7	AUGUSTUS	intron	4358166	4358923	1.0	-	.	ID=g16511.t2.intron3;Parent=g16511.t2
HiC_scaffold_7	AUGUSTUS	exon	4358924	4359012	.	-	.	ID=g16511.t1.exon4;Parent=g16511.t1
HiC_scaffold_7	AUGUSTUS	exon	4358924	4359012	.	-	.	ID=g16511.t2.exon4;Parent=g16511.t2
HiC_scaffold_7	AUGUSTUS	CDS	4358924	4359012	1.0	-	0	ID=g16511.t1.CDS4;Parent=g16511.t1
HiC_scaffold_7	AUGUSTUS	CDS	4358924	4359012	1.0	-	0	ID=g16511.t2.CDS4;Parent=g16511.t2
HiC_scaffold_7	AUGUSTUS	intron	4359013	4359564	1.0	-	.	ID=g16511.t1.intron4;Parent=g16511.t1
HiC_scaffold_7	AUGUSTUS	intron	4359013	4359564	1.0	-	.	ID=g16511.t2.intron4;Parent=g16511.t2
HiC_scaffold_7	AUGUSTUS	exon	4359565	4359845	.	-	.	ID=g16511.t1.exon5;Parent=g16511.t1
HiC_scaffold_7	AUGUSTUS	exon	4359565	4359845	.	-	.	ID=g16511.t2.exon5;Parent=g16511.t2
HiC_scaffold_7	AUGUSTUS	CDS	4359565	4359845	1.0	-	2	ID=g16511.t1.CDS5;Parent=g16511.t1
HiC_scaffold_7	AUGUSTUS	CDS	4359565	4359845	1.0	-	2	ID=g16511.t2.CDS5;Parent=g16511.t2
HiC_scaffold_7	AUGUSTUS	intron	4359846	4361991	1.0	-	.	ID=g16511.t1.intron5;Parent=g16511.t1
HiC_scaffold_7	AUGUSTUS	intron	4359846	4361991	1.0	-	.	ID=g16511.t2.intron5;Parent=g16511.t2
HiC_scaffold_7	AUGUSTUS	exon	4361992	4362027	.	-	.	ID=g16511.t1.exon6;Parent=g16511.t1
HiC_scaffold_7	AUGUSTUS	exon	4361992	4362027	.	-	.	ID=g16511.t2.exon6;Parent=g16511.t2
HiC_scaffold_7	AUGUSTUS	CDS	4361992	4362027	1.0	-	2	ID=g16511.t1.CDS6;Parent=g16511.t1
HiC_scaffold_7	AUGUSTUS	CDS	4361992	4362027	1.0	-	2	ID=g16511.t2.CDS6;Parent=g16511.t2
HiC_scaffold_7	AUGUSTUS	intron	4362028	4362167	1.0	-	.	ID=g16511.t1.intron6;Parent=g16511.t1
HiC_scaffold_7	AUGUSTUS	intron	4362028	4362167	1.0	-	.	ID=g16511.t2.intron6;Parent=g16511.t2
HiC_scaffold_7	AUGUSTUS	exon	4362168	4362295	.	-	.	ID=g16511.t1.exon7;Parent=g16511.t1
HiC_scaffold_7	AUGUSTUS	exon	4362168	4362295	.	-	.	ID=g16511.t2.exon7;Parent=g16511.t2
HiC_scaffold_7	AUGUSTUS	CDS	4362168	4362295	1.0	-	1	ID=g16511.t1.CDS7;Parent=g16511.t1
HiC_scaffold_7	AUGUSTUS	CDS	4362168	4362295	1.0	-	1	ID=g16511.t2.CDS7;Parent=g16511.t2
HiC_scaffold_7	AUGUSTUS	intron	4362296	4362704	1.0	-	.	ID=g16511.t1.intron7;Parent=g16511.t1
HiC_scaffold_7	AUGUSTUS	intron	4362296	4362704	1.0	-	.	ID=g16511.t2.intron7;Parent=g16511.t2
HiC_scaffold_7	AUGUSTUS	exon	4362705	4362852	.	-	.	ID=g16511.t1.exon8;Parent=g16511.t1
HiC_scaffold_7	AUGUSTUS	exon	4362705	4362852	.	-	.	ID=g16511.t2.exon8;Parent=g16511.t2
HiC_scaffold_7	AUGUSTUS	CDS	4362705	4362852	1.0	-	2	ID=g16511.t1.CDS8;Parent=g16511.t1
HiC_scaffold_7	AUGUSTUS	CDS	4362705	4362852	1.0	-	2	ID=g16511.t2.CDS8;Parent=g16511.t2
HiC_scaffold_7	AUGUSTUS	intron	4362853	4364074	1.0	-	.	ID=g16511.t1.intron8;Parent=g16511.t1
HiC_scaffold_7	AUGUSTUS	intron	4362853	4364074	1.0	-	.	ID=g16511.t2.intron8;Parent=g16511.t2
HiC_scaffold_7	AUGUSTUS	exon	4364075	4366148	.	-	.	ID=g16511.t1.exon9;Parent=g16511.t1
HiC_scaffold_7	AUGUSTUS	exon	4364075	4366148	.	-	.	ID=g16511.t2.exon9;Parent=g16511.t2
HiC_scaffold_7	AUGUSTUS	CDS	4364075	4366148	1.0	-	0	ID=g16511.t1.CDS9;Parent=g16511.t1
HiC_scaffold_7	AUGUSTUS	CDS	4364075	4366148	1.0	-	0	ID=g16511.t2.CDS9;Parent=g16511.t2
HiC_scaffold_7	AUGUSTUS	intron	4366149	4380703	1.0	-	.	ID=g16511.t1.intron9;Parent=g16511.t1
HiC_scaffold_7	AUGUSTUS	intron	4366149	4380703	1.0	-	.	ID=g16511.t2.intron9;Parent=g16511.t2
HiC_scaffold_7	AUGUSTUS	exon	4380704	4381934	.	-	.	ID=g16511.t1.exon10;Parent=g16511.t1
HiC_scaffold_7	AUGUSTUS	exon	4380704	4381934	.	-	.	ID=g16511.t2.exon10;Parent=g16511.t2
HiC_scaffold_7	AUGUSTUS	CDS	4380704	4381934	1.0	-	1	ID=g16511.t1.CDS10;Parent=g16511.t1
HiC_scaffold_7	AUGUSTUS	CDS	4380704	4381934	1.0	-	1	ID=g16511.t2.CDS10;Parent=g16511.t2
HiC_scaffold_7	AUGUSTUS	intron	4381935	4382548	1.0	-	.	ID=g16511.t1.intron10;Parent=g16511.t1
HiC_scaffold_7	AUGUSTUS	intron	4381935	4382548	1.0	-	.	ID=g16511.t2.intron10;Parent=g16511.t2
HiC_scaffold_7	AUGUSTUS	exon	4382549	4382666	.	-	.	ID=g16511.t1.exon11;Parent=g16511.t1
HiC_scaffold_7	AUGUSTUS	exon	4382549	4382666	.	-	.	ID=g16511.t2.exon11;Parent=g16511.t2
HiC_scaffold_7	AUGUSTUS	CDS	4382549	4382666	1.0	-	2	ID=g16511.t1.CDS11;Parent=g16511.t1
HiC_scaffold_7	AUGUSTUS	CDS	4382549	4382666	1.0	-	2	ID=g16511.t2.CDS11;Parent=g16511.t2
HiC_scaffold_7	AUGUSTUS	intron	4382667	4393082	1.0	-	.	ID=g16511.t1.intron11;Parent=g16511.t1
HiC_scaffold_7	AUGUSTUS	intron	4382667	4393082	1.0	-	.	ID=g16511.t2.intron11;Parent=g16511.t2
HiC_scaffold_7	AUGUSTUS	exon	4393083	4393204	.	-	.	ID=g16511.t1.exon12;Parent=g16511.t1
HiC_scaffold_7	AUGUSTUS	exon	4393083	4393204	.	-	.	ID=g16511.t2.exon12;Parent=g16511.t2
HiC_scaffold_7	AUGUSTUS	CDS	4393083	4393204	1.0	-	1	ID=g16511.t1.CDS12;Parent=g16511.t1
HiC_scaffold_7	AUGUSTUS	CDS	4393083	4393204	1.0	-	1	ID=g16511.t2.CDS12;Parent=g16511.t2
HiC_scaffold_7	AUGUSTUS	intron	4393205	4396594	1.0	-	.	ID=g16511.t1.intron12;Parent=g16511.t1
HiC_scaffold_7	AUGUSTUS	intron	4393205	4401741	1.0	-	.	ID=g16511.t2.intron12;Parent=g16511.t2
HiC_scaffold_7	AUGUSTUS	exon	4396595	4396633	.	-	.	ID=g16511.t1.exon13;Parent=g16511.t1
HiC_scaffold_7	AUGUSTUS	CDS	4396595	4396633	1.0	-	1	ID=g16511.t1.CDS13;Parent=g16511.t1
HiC_scaffold_7	AUGUSTUS	intron	4396634	4401741	1.0	-	.	ID=g16511.t1.intron13;Parent=g16511.t1
HiC_scaffold_7	AUGUSTUS	exon	4401742	4401884	.	-	.	ID=g16511.t1.exon14;Parent=g16511.t1
HiC_scaffold_7	AUGUSTUS	exon	4401742	4401884	.	-	.	ID=g16511.t2.exon13;Parent=g16511.t2
HiC_scaffold_7	AUGUSTUS	CDS	4401742	4401884	1.0	-	0	ID=g16511.t1.CDS14;Parent=g16511.t1
HiC_scaffold_7	AUGUSTUS	CDS	4401742	4401884	1.0	-	0	ID=g16511.t2.CDS13;Parent=g16511.t2
HiC_scaffold_7	AUGUSTUS	start_codon	4401882	4401884	.	-	0	ID=g16511.t1.start1;Parent=g16511.t1
HiC_scaffold_7	AUGUSTUS	start_codon	4401882	4401884	.	-	0	ID=g16511.t2.start1;Parent=g16511.t2
HiC_scaffold_7	AUGUSTUS	stop_codon	4413949	4413951	.	-	0	ID=g16512.t1.stop1;Parent=g16512.t1
HiC_scaffold_7	AUGUSTUS	exon	4413949	4414440	.	-	.	ID=g16512.t1.exon1;Parent=g16512.t1
HiC_scaffold_7	AUGUSTUS	CDS	4413949	4414440	1.0	-	0	ID=g16512.t1.CDS1;Parent=g16512.t1
HiC_scaffold_7	AUGUSTUS	gene	4413949	4433015	.	-	.	ID=g16512
HiC_scaffold_7	AUGUSTUS	mRNA	4413949	4433015	1.0	-	.	ID=g16512.t1;Parent=g16512;em_target=9668.ENSMPUP00000015506;em_score=2797.1;em_evalue=0.0;em_tcov=.;em_OGs=KOG1721@1|root,KOG1721@2759|Eukaryota,38FQV@33154|Opisthokonta,3BKSX@33208|Metazoa,3CWN8@33213|Bilateria,47YZM@7711|Chordata,49228@7742|Vertebrata,3JDQK@40674|Mammalia,3EJWV@33554|Carnivora;em_COG_cat=S;em_desc=Zinc finger protein 592;em_max_annot_lvl=33208|Metazoa;em_Preferred_name=ZNF592;em_KEGG_ko=ko:K19325;em_BRITE=ko00000;em_PFAMs=zf-C2H2,zf-C2H2_11,zf-C2H2_4;em_GOs=GO:0000981,GO:0003674,GO:0003700,GO:0006355,GO:0006357,GO:0008150,GO:0009889,GO:0010468,GO:0010556,GO:0019219,GO:0019222,GO:0031323,GO:0031326,GO:0050789,GO:0050794,GO:0051171,GO:0051252,GO:0060255,GO:0065007,GO:0080090,GO:0140110,GO:1903506,GO:2000112,GO:2001141
HiC_scaffold_7	AUGUSTUS	intron	4414441	4415794	1.0	-	.	ID=g16512.t1.intron1;Parent=g16512.t1
HiC_scaffold_7	AUGUSTUS	exon	4415795	4415930	.	-	.	ID=g16512.t1.exon2;Parent=g16512.t1
HiC_scaffold_7	AUGUSTUS	CDS	4415795	4415930	1.0	-	1	ID=g16512.t1.CDS2;Parent=g16512.t1
HiC_scaffold_7	AUGUSTUS	intron	4415931	4416562	1.0	-	.	ID=g16512.t1.intron2;Parent=g16512.t1
HiC_scaffold_7	AUGUSTUS	exon	4416563	4416675	.	-	.	ID=g16512.t1.exon3;Parent=g16512.t1
HiC_scaffold_7	AUGUSTUS	CDS	4416563	4416675	1.0	-	0	ID=g16512.t1.CDS3;Parent=g16512.t1
```
