## Supplementary File SF1 for "Novel chromosome-length genome assemblies of three distinct subspecies of pine marten, sable, and yellow-throated marten (genus *Martes*, family Mustelidae)": mzib.hmmer.mammalia.emapper.decorated.gff (part 129 of 158)

```
HiC_scaffold_7	AUGUSTUS	intron	4416676	4416894	1.0	-	.	ID=g16512.t1.intron3;Parent=g16512.t1
HiC_scaffold_7	AUGUSTUS	exon	4416895	4417182	.	-	.	ID=g16512.t1.exon4;Parent=g16512.t1
HiC_scaffold_7	AUGUSTUS	CDS	4416895	4417182	1.0	-	0	ID=g16512.t1.CDS4;Parent=g16512.t1
HiC_scaffold_7	AUGUSTUS	intron	4417183	4417295	1.0	-	.	ID=g16512.t1.intron4;Parent=g16512.t1
HiC_scaffold_7	AUGUSTUS	exon	4417296	4417455	.	-	.	ID=g16512.t1.exon5;Parent=g16512.t1
HiC_scaffold_7	AUGUSTUS	CDS	4417296	4417455	1.0	-	1	ID=g16512.t1.CDS5;Parent=g16512.t1
HiC_scaffold_7	AUGUSTUS	intron	4417456	4417723	1.0	-	.	ID=g16512.t1.intron5;Parent=g16512.t1
HiC_scaffold_7	AUGUSTUS	exon	4417724	4417900	.	-	.	ID=g16512.t1.exon6;Parent=g16512.t1
HiC_scaffold_7	AUGUSTUS	CDS	4417724	4417900	1.0	-	1	ID=g16512.t1.CDS6;Parent=g16512.t1
HiC_scaffold_7	AUGUSTUS	intron	4417901	4423461	1.0	-	.	ID=g16512.t1.intron6;Parent=g16512.t1
HiC_scaffold_7	AUGUSTUS	exon	4423462	4423640	.	-	.	ID=g16512.t1.exon7;Parent=g16512.t1
HiC_scaffold_7	AUGUSTUS	CDS	4423462	4423640	1.0	-	0	ID=g16512.t1.CDS7;Parent=g16512.t1
HiC_scaffold_7	AUGUSTUS	intron	4423641	4430771	1.0	-	.	ID=g16512.t1.intron7;Parent=g16512.t1
HiC_scaffold_7	AUGUSTUS	exon	4430772	4433015	.	-	.	ID=g16512.t1.exon8;Parent=g16512.t1
HiC_scaffold_7	AUGUSTUS	CDS	4430772	4433015	1.0	-	0	ID=g16512.t1.CDS8;Parent=g16512.t1
HiC_scaffold_7	AUGUSTUS	start_codon	4433013	4433015	.	-	0	ID=g16512.t1.start1;Parent=g16512.t1
HiC_scaffold_7	AUGUSTUS	start_codon	4490736	4490738	.	+	0	ID=g16513.t1.start1;Parent=g16513.t1
HiC_scaffold_7	AUGUSTUS	exon	4490736	4490786	.	+	.	ID=g16513.t1.exon1;Parent=g16513.t1
HiC_scaffold_7	AUGUSTUS	CDS	4490736	4490786	1.0	+	0	ID=g16513.t1.CDS1;Parent=g16513.t1
HiC_scaffold_7	AUGUSTUS	gene	4490736	4529187	.	+	.	ID=g16513
HiC_scaffold_7	AUGUSTUS	mRNA	4490736	4529187	1.0	+	.	ID=g16513.t1;Parent=g16513;em_target=10029.XP_007620028.1;em_score=394.6;em_evalue=1.4e-121;em_tcov=.;em_OGs=COG0681@1|root,KOG3342@2759|Eukaryota,38Y2A@33154|Opisthokonta,3BF7K@33208|Metazoa,3CR9T@33213|Bilateria,4808V@7711|Chordata,494GU@7742|Vertebrata,3J5HE@40674|Mammalia,35JTE@314146|Euarchontoglires,4Q7AY@9989|Rodentia;em_COG_cat=U;em_desc=Signal peptidase complex catalytic subunit;em_max_annot_lvl=33208|Metazoa;em_Preferred_name=SEC11A;em_EC=3.4.21.89;em_KEGG_ko=ko:K13280;em_KEGG_Pathway=ko03060,map03060;em_BRITE=ko00000,ko00001,ko01000,ko01002;em_PFAMs=Peptidase_S24;em_GOs=GO:0003674,GO:0003824,GO:0005575,GO:0005622,GO:0005623,GO:0005737,GO:0005783,GO:0005787,GO:0005789,GO:0006465,GO:0006508,GO:0006518,GO:0006807,GO:0008150,GO:0008152,GO:0008233,GO:0009987,GO:0010467,GO:0012505,GO:0016020,GO:0016485,GO:0016787,GO:0019538,GO:0031090,GO:0031984,GO:0032991,GO:0034641,GO:0042175,GO:0043170,GO:0043226,GO:0043227,GO:0043229,GO:0043231,GO:0043603,GO:0044237,GO:0044238,GO:0044260,GO:0044267,GO:0044422,GO:0044424,GO:0044425,GO:0044432,GO:0044444,GO:0044446,GO:0044464,GO:0051604,GO:0071704,GO:0098796,GO:0098827,GO:0140096,GO:1901564,GO:1902494,GO:1905368
HiC_scaffold_7	AUGUSTUS	intron	4490787	4510897	1.0	+	.	ID=g16513.t1.intron1;Parent=g16513.t1
HiC_scaffold_7	AUGUSTUS	exon	4510898	4511007	.	+	.	ID=g16513.t1.exon2;Parent=g16513.t1
HiC_scaffold_7	AUGUSTUS	CDS	4510898	4511007	1.0	+	0	ID=g16513.t1.CDS2;Parent=g16513.t1
HiC_scaffold_7	AUGUSTUS	intron	4511008	4516034	1.0	+	.	ID=g16513.t1.intron2;Parent=g16513.t1
HiC_scaffold_7	AUGUSTUS	exon	4516035	4516184	.	+	.	ID=g16513.t1.exon3;Parent=g16513.t1
HiC_scaffold_7	AUGUSTUS	CDS	4516035	4516184	1.0	+	1	ID=g16513.t1.CDS3;Parent=g16513.t1
HiC_scaffold_7	AUGUSTUS	intron	4516185	4521892	1.0	+	.	ID=g16513.t1.intron3;Parent=g16513.t1
HiC_scaffold_7	AUGUSTUS	exon	4521893	4522012	.	+	.	ID=g16513.t1.exon4;Parent=g16513.t1
HiC_scaffold_7	AUGUSTUS	CDS	4521893	4522012	1.0	+	1	ID=g16513.t1.CDS4;Parent=g16513.t1
HiC_scaffold_7	AUGUSTUS	intron	4522013	4528682	1.0	+	.	ID=g16513.t1.intron4;Parent=g16513.t1
HiC_scaffold_7	AUGUSTUS	exon	4528683	4528740	.	+	.	ID=g16513.t1.exon5;Parent=g16513.t1
HiC_scaffold_7	AUGUSTUS	CDS	4528683	4528740	1.0	+	1	ID=g16513.t1.CDS5;Parent=g16513.t1
HiC_scaffold_7	AUGUSTUS	intron	4528741	4529136	1.0	+	.	ID=g16513.t1.intron5;Parent=g16513.t1
HiC_scaffold_7	AUGUSTUS	exon	4529137	4529187	.	+	.	ID=g16513.t1.exon6;Parent=g16513.t1
HiC_scaffold_7	AUGUSTUS	CDS	4529137	4529187	1.0	+	0	ID=g16513.t1.CDS6;Parent=g16513.t1
HiC_scaffold_7	AUGUSTUS	stop_codon	4529185	4529187	.	+	0	ID=g16513.t1.stop1;Parent=g16513.t1
HiC_scaffold_7	AUGUSTUS	start_codon	4538431	4538433	.	+	0	ID=g16514.t1.start1;Parent=g16514.t1
HiC_scaffold_7	AUGUSTUS	exon	4538431	4538587	.	+	.	ID=g16514.t1.exon1;Parent=g16514.t1
HiC_scaffold_7	AUGUSTUS	CDS	4538431	4538587	1.0	+	0	ID=g16514.t1.CDS1;Parent=g16514.t1
HiC_scaffold_7	AUGUSTUS	gene	4538431	4541261	.	+	.	ID=g16514
HiC_scaffold_7	AUGUSTUS	mRNA	4538431	4541261	1.0	+	.	ID=g16514.t1;Parent=g16514;em_target=9668.ENSMPUP00000015511;em_score=348.1;em_evalue=2.5e-107;em_tcov=.;em_OGs=2CM5V@1|root,2S66V@2759|Eukaryota,3A353@33154|Opisthokonta,3BS3G@33208|Metazoa,3D6UW@33213|Bilateria,48F2P@7711|Chordata,49B4P@7742|Vertebrata,3JHIX@40674|Mammalia,3EVKR@33554|Carnivora;em_COG_cat=S;em_desc=Neuromedin B;em_max_annot_lvl=33208|Metazoa;em_Preferred_name=NMB;em_KEGG_ko=ko:K05223;em_BRITE=ko00000,ko00001;em_PFAMs=Bombesin;em_GOs=GO:0001664,GO:0003674,GO:0005102,GO:0005179,GO:0005488,GO:0005515,GO:0005575,GO:0005576,GO:0005623,GO:0006810,GO:0006811,GO:0006820,GO:0006869,GO:0006873,GO:0006874,GO:0006875,GO:0007154,GO:0007165,GO:0007186,GO:0007204,GO:0007267,GO:0008150,GO:0008284,GO:0009966,GO:0009987,GO:0010469,GO:0010646,GO:0010647,GO:0010648,GO:0010817,GO:0010876,GO:0015711,GO:0015718,GO:0015849,GO:0015908,GO:0015909,GO:0019725,GO:0023051,GO:0023052,GO:0023056,GO:0023057,GO:0030003,GO:0030545,GO:0031705,GO:0031710,GO:0032309,GO:0032879,GO:0033036,GO:0033500,GO:0042127,GO:0042592,GO:0042593,GO:0042995,GO:0043005,GO:0044464,GO:0046717,GO:0046883,GO:0046887,GO:0046888,GO:0046903,GO:0046942,GO:0048018,GO:0048518,GO:0048519,GO:0048522,GO:0048523,GO:0048583,GO:0048878,GO:0050482,GO:0050789,GO:0050794,GO:0050801,GO:0050896,GO:0051046,GO:0051047,GO:0051048,GO:0051049,GO:0051050,GO:0051051,GO:0051179,GO:0051234,GO:0051480,GO:0051716,GO:0055065,GO:0055074,GO:0055080,GO:0055082,GO:0065007,GO:0065008,GO:0065009,GO:0071702,GO:0071715,GO:0071855,GO:0072503,GO:0072507,GO:0097458,GO:0098771,GO:0098772,GO:0120025,GO:1901571,GO:1903530,GO:1903531,GO:1903532,GO:1903963
HiC_scaffold_7	AUGUSTUS	intron	4538588	4539209	1.0	+	.	ID=g16514.t1.intron1;Parent=g16514.t1
HiC_scaffold_7	AUGUSTUS	exon	4539210	4539382	.	+	.	ID=g16514.t1.exon2;Parent=g16514.t1
HiC_scaffold_7	AUGUSTUS	CDS	4539210	4539382	1.0	+	2	ID=g16514.t1.CDS2;Parent=g16514.t1
HiC_scaffold_7	AUGUSTUS	intron	4539383	4541096	1.0	+	.	ID=g16514.t1.intron2;Parent=g16514.t1
HiC_scaffold_7	AUGUSTUS	exon	4541097	4541261	.	+	.	ID=g16514.t1.exon3;Parent=g16514.t1
HiC_scaffold_7	AUGUSTUS	CDS	4541097	4541261	1.0	+	0	ID=g16514.t1.CDS3;Parent=g16514.t1
HiC_scaffold_7	AUGUSTUS	stop_codon	4541259	4541261	.	+	0	ID=g16514.t1.stop1;Parent=g16514.t1
HiC_scaffold_7	AUGUSTUS	start_codon	4542286	4542288	.	+	0	ID=g16515.t1.start1;Parent=g16515.t1
HiC_scaffold_7	AUGUSTUS	exon	4542286	4542326	.	+	.	ID=g16515.t1.exon1;Parent=g16515.t1
HiC_scaffold_7	AUGUSTUS	CDS	4542286	4542326	1.0	+	0	ID=g16515.t1.CDS1;Parent=g16515.t1
HiC_scaffold_7	AUGUSTUS	gene	4542286	4553961	.	+	.	ID=g16515
HiC_scaffold_7	AUGUSTUS	mRNA	4542286	4553961	1.0	+	.	ID=g16515.t1;Parent=g16515;em_target=9668.ENSMPUP00000015512;em_score=817.9;em_evalue=4.9e-249;em_tcov=.;em_OGs=KOG0264@1|root,KOG0264@2759|Eukaryota,39WQB@33154|Opisthokonta,3BHJ9@33208|Metazoa,3D1TG@33213|Bilateria,48554@7711|Chordata,4939U@7742|Vertebrata,3J6HJ@40674|Mammalia,3ETKN@33554|Carnivora;em_COG_cat=B;em_desc=WD repeat domain 73;em_max_annot_lvl=33208|Metazoa;em_Preferred_name=WDR73;em_GOs=GO:0000226,GO:0006996,GO:0006997,GO:0007010,GO:0007017,GO:0007275,GO:0007399,GO:0007417,GO:0007420,GO:0008150,GO:0009653,GO:0009987,GO:0010941,GO:0016043,GO:0021533,GO:0021549,GO:0021575,GO:0021587,GO:0021680,GO:0021692,GO:0021694,GO:0021695,GO:0021696,GO:0021697,GO:0021702,GO:0021953,GO:0022008,GO:0022037,GO:0030154,GO:0030182,GO:0030901,GO:0030902,GO:0031122,GO:0032501,GO:0032502,GO:0042981,GO:0043066,GO:0043067,GO:0043069,GO:0048513,GO:0048519,GO:0048523,GO:0048646,GO:0048699,GO:0048731,GO:0048856,GO:0048869,GO:0050789,GO:0050794,GO:0060322,GO:0060548,GO:0065007,GO:0071840,GO:0097435;em_PFAMs=WD40
HiC_scaffold_7	AUGUSTUS	intron	4542327	4542846	1.0	+	.	ID=g16515.t1.intron1;Parent=g16515.t1
HiC_scaffold_7	AUGUSTUS	exon	4542847	4542914	.	+	.	ID=g16515.t1.exon2;Parent=g16515.t1
HiC_scaffold_7	AUGUSTUS	CDS	4542847	4542914	1.0	+	1	ID=g16515.t1.CDS2;Parent=g16515.t1
HiC_scaffold_7	AUGUSTUS	intron	4542915	4543237	1.0	+	.	ID=g16515.t1.intron2;Parent=g16515.t1
HiC_scaffold_7	AUGUSTUS	exon	4543238	4543326	.	+	.	ID=g16515.t1.exon3;Parent=g16515.t1
HiC_scaffold_7	AUGUSTUS	CDS	4543238	4543326	1.0	+	2	ID=g16515.t1.CDS3;Parent=g16515.t1
HiC_scaffold_7	AUGUSTUS	intron	4543327	4544686	1.0	+	.	ID=g16515.t1.intron3;Parent=g16515.t1
HiC_scaffold_7	AUGUSTUS	exon	4544687	4544775	.	+	.	ID=g16515.t1.exon4;Parent=g16515.t1
HiC_scaffold_7	AUGUSTUS	CDS	4544687	4544775	1.0	+	0	ID=g16515.t1.CDS4;Parent=g16515.t1
HiC_scaffold_7	AUGUSTUS	intron	4544776	4545425	1.0	+	.	ID=g16515.t1.intron4;Parent=g16515.t1
HiC_scaffold_7	AUGUSTUS	exon	4545426	4545490	.	+	.	ID=g16515.t1.exon5;Parent=g16515.t1
HiC_scaffold_7	AUGUSTUS	CDS	4545426	4545490	1.0	+	1	ID=g16515.t1.CDS5;Parent=g16515.t1
HiC_scaffold_7	AUGUSTUS	intron	4545491	4551215	1.0	+	.	ID=g16515.t1.intron5;Parent=g16515.t1
HiC_scaffold_7	AUGUSTUS	exon	4551216	4551380	.	+	.	ID=g16515.t1.exon6;Parent=g16515.t1
HiC_scaffold_7	AUGUSTUS	CDS	4551216	4551380	1.0	+	2	ID=g16515.t1.CDS6;Parent=g16515.t1
HiC_scaffold_7	AUGUSTUS	intron	4551381	4551688	1.0	+	.	ID=g16515.t1.intron6;Parent=g16515.t1
HiC_scaffold_7	AUGUSTUS	exon	4551689	4552048	.	+	.	ID=g16515.t1.exon7;Parent=g16515.t1
HiC_scaffold_7	AUGUSTUS	CDS	4551689	4552048	1.0	+	2	ID=g16515.t1.CDS7;Parent=g16515.t1
HiC_scaffold_7	AUGUSTUS	intron	4552049	4553725	1.0	+	.	ID=g16515.t1.intron7;Parent=g16515.t1
HiC_scaffold_7	AUGUSTUS	exon	4553726	4553961	.	+	.	ID=g16515.t1.exon8;Parent=g16515.t1
HiC_scaffold_7	AUGUSTUS	CDS	4553726	4553961	1.0	+	2	ID=g16515.t1.CDS8;Parent=g16515.t1
HiC_scaffold_7	AUGUSTUS	stop_codon	4553959	4553961	.	+	0	ID=g16515.t1.stop1;Parent=g16515.t1
HiC_scaffold_7	AUGUSTUS	stop_codon	4569364	4569366	.	-	0	ID=g16516.t1.stop1;Parent=g16516.t1
HiC_scaffold_7	AUGUSTUS	gene	4569364	4569582	.	-	.	ID=g16516
HiC_scaffold_7	AUGUSTUS	exon	4569364	4569582	.	-	.	ID=g16516.t1.exon1;Parent=g16516.t1
HiC_scaffold_7	AUGUSTUS	mRNA	4569364	4569582	1.0	-	.	ID=g16516.t1;Parent=g16516;em_target=9767.XP_007194362.1;em_score=44.1;em_evalue=1.6e-15;em_tcov=.;em_OGs=KOG1721@1|root,KOG1721@2759|Eukaryota,3AMP3@33154|Opisthokonta,3C0WB@33208|Metazoa,3DGRD@33213|Bilateria,48K0A@7711|Chordata,49GT5@7742|Vertebrata,3JJMI@40674|Mammalia;em_COG_cat=S;em_desc=leucine rich region;em_max_annot_lvl=33208|Metazoa;em_PFAMs=SCAN;em_Preferred_name=
HiC_scaffold_7	AUGUSTUS	CDS	4569364	4569582	1.0	-	0	ID=g16516.t1.CDS1;Parent=g16516.t1
HiC_scaffold_7	AUGUSTUS	start_codon	4569580	4569582	.	-	0	ID=g16516.t1.start1;Parent=g16516.t1
HiC_scaffold_7	AUGUSTUS	stop_codon	4578959	4578961	.	-	0	ID=g16517.t1.stop1;Parent=g16517.t1
HiC_scaffold_7	AUGUSTUS	exon	4578959	4580400	.	-	.	ID=g16517.t1.exon1;Parent=g16517.t1
HiC_scaffold_7	AUGUSTUS	CDS	4578959	4580400	1.0	-	2	ID=g16517.t1.CDS1;Parent=g16517.t1
HiC_scaffold_7	AUGUSTUS	gene	4578959	4595455	.	-	.	ID=g16517
HiC_scaffold_7	AUGUSTUS	mRNA	4578959	4595455	1.0	-	.	ID=g16517.t1;Parent=g16517;em_target=9668.ENSMPUP00000015516;em_score=1414.7;em_evalue=0.0;em_tcov=.;em_OGs=KOG1721@1|root,KOG1721@2759|Eukaryota,39XGD@33154|Opisthokonta,3BNF6@33208|Metazoa,3CWWZ@33213|Bilateria,481MT@7711|Chordata,49563@7742|Vertebrata,3J3FZ@40674|Mammalia,3ERRT@33554|Carnivora;em_COG_cat=K;em_desc=Zinc finger and SCAN;em_max_annot_lvl=33208|Metazoa;em_Preferred_name=ZSCAN2;em_KEGG_ko=ko:K09230;em_BRITE=ko00000,ko03000;em_PFAMs=SCAN,zf-C2H2;em_GOs=GO:0000981,GO:0003674,GO:0003700,GO:0006355,GO:0006357,GO:0008150,GO:0009889,GO:0010468,GO:0010556,GO:0019219,GO:0019222,GO:0031323,GO:0031326,GO:0050789,GO:0050794,GO:0051171,GO:0051252,GO:0060255,GO:0065007,GO:0080090,GO:0140110,GO:1903506,GO:2000112,GO:2001141
HiC_scaffold_7	AUGUSTUS	intron	4580401	4595052	1.0	-	.	ID=g16517.t1.intron1;Parent=g16517.t1
HiC_scaffold_7	AUGUSTUS	exon	4595053	4595455	.	-	.	ID=g16517.t1.exon2;Parent=g16517.t1
HiC_scaffold_7	AUGUSTUS	CDS	4595053	4595455	1.0	-	0	ID=g16517.t1.CDS2;Parent=g16517.t1
HiC_scaffold_7	AUGUSTUS	start_codon	4595453	4595455	.	-	0	ID=g16517.t1.start1;Parent=g16517.t1
HiC_scaffold_7	AUGUSTUS	stop_codon	4595498	4595500	.	-	0	ID=g16518.t1.stop1;Parent=g16518.t1
HiC_scaffold_7	AUGUSTUS	exon	4595498	4595563	.	-	.	ID=g16518.t1.exon1;Parent=g16518.t1
HiC_scaffold_7	AUGUSTUS	CDS	4595498	4595563	1.0	-	0	ID=g16518.t1.CDS1;Parent=g16518.t1
HiC_scaffold_7	AUGUSTUS	gene	4595498	4597739	.	-	.	ID=g16518
HiC_scaffold_7	AUGUSTUS	mRNA	4595498	4597739	0.86	-	.	ID=g16518.t1;Parent=g16518
HiC_scaffold_7	AUGUSTUS	intron	4595564	4597394	1.0	-	.	ID=g16518.t1.intron1;Parent=g16518.t1
HiC_scaffold_7	AUGUSTUS	exon	4597395	4597739	.	-	.	ID=g16518.t1.exon2;Parent=g16518.t1
HiC_scaffold_7	AUGUSTUS	CDS	4597395	4597739	0.86	-	0	ID=g16518.t1.CDS2;Parent=g16518.t1
HiC_scaffold_7	AUGUSTUS	start_codon	4597737	4597739	.	-	0	ID=g16518.t1.start1;Parent=g16518.t1
HiC_scaffold_7	AUGUSTUS	start_codon	4626092	4626094	.	+	0	ID=g16519.t1.start1;Parent=g16519.t1
HiC_scaffold_7	AUGUSTUS	exon	4626092	4626198	.	+	.	ID=g16519.t1.exon1;Parent=g16519.t1
HiC_scaffold_7	AUGUSTUS	CDS	4626092	4626198	1.0	+	0	ID=g16519.t1.CDS1;Parent=g16519.t1
HiC_scaffold_7	AUGUSTUS	gene	4626092	4631209	.	+	.	ID=g16519
HiC_scaffold_7	AUGUSTUS	mRNA	4626092	4631209	1.0	+	.	ID=g16519.t1;Parent=g16519;em_target=9668.ENSMPUP00000015517;em_score=1128.6;em_evalue=0.0;em_tcov=.;em_OGs=KOG1721@1|root,KOG1721@2759|Eukaryota,39UX9@33154|Opisthokonta,3BNTN@33208|Metazoa,3D1UJ@33213|Bilateria,48CCK@7711|Chordata,497BT@7742|Vertebrata,3J6MD@40674|Mammalia,3EMM5@33554|Carnivora;em_COG_cat=K;em_desc=Zinc finger protein 774;em_max_annot_lvl=33208|Metazoa;em_PFAMs=zf-C2H2;em_Preferred_name=ZNF774;em_GOs=GO:0000981,GO:0003674,GO:0003700,GO:0006355,GO:0006357,GO:0008150,GO:0009889,GO:0010468,GO:0010556,GO:0019219,GO:0019222,GO:0031323,GO:0031326,GO:0050789,GO:0050794,GO:0051171,GO:0051252,GO:0060255,GO:0065007,GO:0080090,GO:0140110,GO:1903506,GO:2000112,GO:2001141;em_KEGG_ko=ko:K16848;em_KEGG_Pathway=ko04520,ko04810,ko05205,map04520,map04810,map05205;em_BRITE=ko00000,ko00001,ko04147,ko04812
HiC_scaffold_7	AUGUSTUS	intron	4626199	4628574	1.0	+	.	ID=g16519.t1.intron1;Parent=g16519.t1
HiC_scaffold_7	AUGUSTUS	exon	4628575	4628681	.	+	.	ID=g16519.t1.exon2;Parent=g16519.t1
HiC_scaffold_7	AUGUSTUS	CDS	4628575	4628681	1.0	+	1	ID=g16519.t1.CDS2;Parent=g16519.t1
HiC_scaffold_7	AUGUSTUS	intron	4628682	4629968	1.0	+	.	ID=g16519.t1.intron2;Parent=g16519.t1
HiC_scaffold_7	AUGUSTUS	exon	4629969	4631209	.	+	.	ID=g16519.t1.exon3;Parent=g16519.t1
HiC_scaffold_7	AUGUSTUS	CDS	4629969	4631209	1.0	+	2	ID=g16519.t1.CDS3;Parent=g16519.t1
HiC_scaffold_7	AUGUSTUS	stop_codon	4631207	4631209	.	+	0	ID=g16519.t1.stop1;Parent=g16519.t1
HiC_scaffold_7	AUGUSTUS	start_codon	4661114	4661116	.	+	0	ID=g16520.t1.start1;Parent=g16520.t1
HiC_scaffold_7	GeneMark.hmm3	start_codon	4661114	4661116	.	+	0	ID=g16520.t2.start1;Parent=g16520.t2
HiC_scaffold_7	AUGUSTUS	exon	4661114	4661168	.	+	.	ID=g16520.t1.exon1;Parent=g16520.t1
HiC_scaffold_7	GeneMark.hmm3	CDS	4661114	4661168	.	+	0	ID=g16520.t2.CDS1;Parent=g16520.t2
HiC_scaffold_7	GeneMark.hmm3	exon	4661114	4661168	.	+	0	ID=g16520.t2.exon1;Parent=g16520.t2
HiC_scaffold_7	AUGUSTUS	CDS	4661114	4661168	1.0	+	0	ID=g16520.t1.CDS1;Parent=g16520.t1
HiC_scaffold_7	AUGUSTUS	gene	4661114	4758289	.	+	.	ID=g16520
HiC_scaffold_7	GeneMark.hmm3	mRNA	4661114	4758289	.	+	.	ID=g16520.t2;Parent=g16520;em_target=9707.XP_004398329.1;em_score=3617.9;em_evalue=0.0;em_tcov=.;em_OGs=COG5261@1|root,KOG2128@2759|Eukaryota,38DQ7@33154|Opisthokonta,3BARX@33208|Metazoa,3CU95@33213|Bilateria,484E0@7711|Chordata,494Y0@7742|Vertebrata,3JCBW@40674|Mammalia,3ENWX@33554|Carnivora;em_COG_cat=Z;em_desc=IQ motif containing GTPase activating protein 1;em_max_annot_lvl=33208|Metazoa;em_Preferred_name=IQGAP1;em_KEGG_ko=ko:K05767,ko:K16848;em_KEGG_Pathway=ko04520,ko04810,ko05205,map04520,map04810,map05205;em_BRITE=ko00000,ko00001,ko04147,ko04812;em_PFAMs=CH,IQ,RasGAP,RasGAP_C;em_GOs=GO:0000902,GO:0001655,GO:0001726,GO:0001775,GO:0001817,GO:0001822,GO:0001932,GO:0001934,GO:0001952,GO:0001954,GO:0002064,GO:0002252,GO:0002263,GO:0002274,GO:0002275,GO:0002283,GO:0002366,GO:0002376,GO:0002443,GO:0002444,GO:0002446,GO:0003674,GO:0004857,GO:0005095,GO:0005096,GO:0005488,GO:0005509,GO:0005515,GO:0005516,GO:0005543,GO:0005547,GO:0005575,GO:0005622,GO:0005623,GO:0005634,GO:0005737,GO:0005829,GO:0005856,GO:0005874,GO:0005884,GO:0005886,GO:0005911,GO:0006810,GO:0006887,GO:0006955,GO:0007154,GO:0007165,GO:0007166,GO:0007167,GO:0007169,GO:0007173,GO:0007275,GO:0007346,GO:0007399,GO:0008047,GO:0008150,GO:0008289,GO:0008543,GO:0009653,GO:0009719,GO:0009888,GO:0009892,GO:0009893,GO:0009898,GO:0009966,GO:0009967,GO:0009987,GO:0010033,GO:0010035,GO:0010038,GO:0010562,GO:0010563,GO:0010604,GO:0010646,GO:0010647,GO:0010720,GO:0010810,GO:0010811,GO:0010975,GO:0010976,GO:0012505,GO:0012506,GO:0014910,GO:0014911,GO:0015629,GO:0015630,GO:0016020,GO:0016043,GO:0016049,GO:0016192,GO:0016328,GO:0017016,GO:0017048,GO:0019207,GO:0019209,GO:0019220,GO:0019222,GO:0019887,GO:0019897,GO:0019898,GO:0019899,GO:0019900,GO:0019901,GO:0019902,GO:0019903,GO:0019904,GO:0022008,GO:0023051,GO:0023052,GO:0023056,GO:0030030,GO:0030054,GO:0030141,GO:0030154,GO:0030155,GO:0030182,GO:0030234,GO:0030295,GO:0030334,GO:0030335,GO:0030424,GO:0030426,GO:0030427,GO:0030496,GO:0030659,GO:0030667,GO:0030695,GO:0030855,GO:0031090,GO:0031175,GO:0031234,GO:0031252,GO:0031267,GO:0031323,GO:0031324,GO:0031325,GO:0031344,GO:0031346,GO:0031399,GO:0031401,GO:0031410,GO:0031952,GO:0031954,GO:0031982,GO:0032147,GO:0032268,GO:0032270,GO:0032501,GO:0032502,GO:0032835,GO:0032879,GO:0032880,GO:0032940,GO:0032989,GO:0032990,GO:0032991,GO:0033267,GO:0033674,GO:0034260,GO:0035091,GO:0035303,GO:0035305,GO:0035770,GO:0035850,GO:0036056,GO:0036057,GO:0036119,GO:0036120,GO:0036230,GO:0036464,GO:0038127,GO:0040007,GO:0040012,GO:0040017,GO:0042119,GO:0042221,GO:0042325,GO:0042327,GO:0042995,GO:0043005,GO:0043085,GO:0043086,GO:0043087,GO:0043167,GO:0043168,GO:0043169,GO:0043226,GO:0043227,GO:0043228,GO:0043229,GO:0043231,GO:0043232,GO:0043299,GO:0043312,GO:0043405,GO:0043406,GO:0043408,GO:0043410,GO:0043539,GO:0043547,GO:0043549,GO:0044087,GO:0044089,GO:0044092,GO:0044093,GO:0044344,GO:0044422,GO:0044424,GO:0044425,GO:0044430,GO:0044433,GO:0044444,GO:0044446,GO:0044459,GO:0044463,GO:0044464,GO:0044548,GO:0044877,GO:0045055,GO:0045121,GO:0045321,GO:0045595,GO:0045597,GO:0045664,GO:0045666,GO:0045785,GO:0045859,GO:0045860,GO:0045936,GO:0045937,GO:0046872,GO:0046903,GO:0048008,GO:0048365,GO:0048468,GO:0048513,GO:0048518,GO:0048519,GO:0048522,GO:0048523,GO:0048583,GO:0048584,GO:0048588,GO:0048589,GO:0048666,GO:0048699,GO:0048731,GO:0048812,GO:0048856,GO:0048858,GO:0048869,GO:0050730,GO:0050731,GO:0050767,GO:0050769,GO:0050773,GO:0050789,GO:0050790,GO:0050793,GO:0050794,GO:0050896,GO:0051019,GO:0051020,GO:0051094,GO:0051128,GO:0051130,GO:0051171,GO:0051173,GO:0051174,GO:0051179,GO:0051234,GO:0051239,GO:0051240,GO:0051246,GO:0051247,GO:0051270,GO:0051272,GO:0051336,GO:0051338,GO:0051345,GO:0051346,GO:0051347,GO:0051592,GO:0051716,GO:0051726,GO:0051893,GO:0051894,GO:0051960,GO:0051962,GO:0060255,GO:0060284,GO:0060341,GO:0060429,GO:0060560,GO:0060589,GO:0061005,GO:0061318,GO:0065007,GO:0065009,GO:0070848,GO:0070849,GO:0070887,GO:0071241,GO:0071248,GO:0071277,GO:0071310,GO:0071363,GO:0071364,GO:0071495,GO:0071774,GO:0071840,GO:0071900,GO:0071902,GO:0071944,GO:0072001,GO:0072006,GO:0072009,GO:0072010,GO:0072015,GO:0072073,GO:0072112,GO:0072310,GO:0072311,GO:0080090,GO:0090109,GO:0097458,GO:0097708,GO:0098552,GO:0098562,GO:0098588,GO:0098589,GO:0098772,GO:0098805,GO:0098857,GO:0099080,GO:0099081,GO:0099503,GO:0099512,GO:0099513,GO:0120025,GO:0120035,GO:0120036,GO:0120038,GO:0120039,GO:0150034,GO:1900006,GO:1900084,GO:1900086,GO:1901888,GO:1901890,GO:1901981,GO:1902531,GO:1902533,GO:1903391,GO:1903393,GO:1903827,GO:1903829,GO:1904752,GO:1904754,GO:1990138,GO:1990904,GO:2000026,GO:2000145,GO:2000147
HiC_scaffold_7	AUGUSTUS	mRNA	4661114	4758289	1.0	+	.	ID=g16520.t1;Parent=g16520;em_target=9707.XP_004398329.1;em_score=3652.9;em_evalue=0.0;em_tcov=.;em_OGs=COG5261@1|root,KOG2128@2759|Eukaryota,38DQ7@33154|Opisthokonta,3BARX@33208|Metazoa,3CU95@33213|Bilateria,484E0@7711|Chordata,494Y0@7742|Vertebrata,3JCBW@40674|Mammalia,3ENWX@33554|Carnivora;em_COG_cat=Z;em_desc=IQ motif containing GTPase activating protein 1;em_max_annot_lvl=33208|Metazoa;em_Preferred_name=IQGAP1;em_KEGG_ko=ko:K05767,ko:K16848;em_KEGG_Pathway=ko04520,ko04810,ko05205,map04520,map04810,map05205;em_BRITE=ko00000,ko00001,ko04147,ko04812;em_PFAMs=CH,IQ,RasGAP,RasGAP_C;em_GOs=GO:0000902,GO:0001655,GO:0001726,GO:0001775,GO:0001817,GO:0001822,GO:0001932,GO:0001934,GO:0001952,GO:0001954,GO:0002064,GO:0002252,GO:0002263,GO:0002274,GO:0002275,GO:0002283,GO:0002366,GO:0002376,GO:0002443,GO:0002444,GO:0002446,GO:0003674,GO:0004857,GO:0005095,GO:0005096,GO:0005488,GO:0005509,GO:0005515,GO:0005516,GO:0005543,GO:0005547,GO:0005575,GO:0005622,GO:0005623,GO:0005634,GO:0005737,GO:0005829,GO:0005856,GO:0005874,GO:0005884,GO:0005886,GO:0005911,GO:0006810,GO:0006887,GO:0006955,GO:0007154,GO:0007165,GO:0007166,GO:0007167,GO:0007169,GO:0007173,GO:0007275,GO:0007346,GO:0007399,GO:0008047,GO:0008150,GO:0008289,GO:0008543,GO:0009653,GO:0009719,GO:0009888,GO:0009892,GO:0009893,GO:0009898,GO:0009966,GO:0009967,GO:0009987,GO:0010033,GO:0010035,GO:0010038,GO:0010562,GO:0010563,GO:0010604,GO:0010646,GO:0010647,GO:0010720,GO:0010810,GO:0010811,GO:0010975,GO:0010976,GO:0012505,GO:0012506,GO:0014910,GO:0014911,GO:0015629,GO:0015630,GO:0016020,GO:0016043,GO:0016049,GO:0016192,GO:0016328,GO:0017016,GO:0017048,GO:0019207,GO:0019209,GO:0019220,GO:0019222,GO:0019887,GO:0019897,GO:0019898,GO:0019899,GO:0019900,GO:0019901,GO:0019902,GO:0019903,GO:0019904,GO:0022008,GO:0023051,GO:0023052,GO:0023056,GO:0030030,GO:0030054,GO:0030141,GO:0030154,GO:0030155,GO:0030182,GO:0030234,GO:0030295,GO:0030334,GO:0030335,GO:0030424,GO:0030426,GO:0030427,GO:0030496,GO:0030659,GO:0030667,GO:0030695,GO:0030855,GO:0031090,GO:0031175,GO:0031234,GO:0031252,GO:0031267,GO:0031323,GO:0031324,GO:0031325,GO:0031344,GO:0031346,GO:0031399,GO:0031401,GO:0031410,GO:0031952,GO:0031954,GO:0031982,GO:0032147,GO:0032268,GO:0032270,GO:0032501,GO:0032502,GO:0032835,GO:0032879,GO:0032880,GO:0032940,GO:0032989,GO:0032990,GO:0032991,GO:0033267,GO:0033674,GO:0034260,GO:0035091,GO:0035303,GO:0035305,GO:0035770,GO:0035850,GO:0036056,GO:0036057,GO:0036119,GO:0036120,GO:0036230,GO:0036464,GO:0038127,GO:0040007,GO:0040012,GO:0040017,GO:0042119,GO:0042221,GO:0042325,GO:0042327,GO:0042995,GO:0043005,GO:0043085,GO:0043086,GO:0043087,GO:0043167,GO:0043168,GO:0043169,GO:0043226,GO:0043227,GO:0043228,GO:0043229,GO:0043231,GO:0043232,GO:0043299,GO:0043312,GO:0043405,GO:0043406,GO:0043408,GO:0043410,GO:0043539,GO:0043547,GO:0043549,GO:0044087,GO:0044089,GO:0044092,GO:0044093,GO:0044344,GO:0044422,GO:0044424,GO:0044425,GO:0044430,GO:0044433,GO:0044444,GO:0044446,GO:0044459,GO:0044463,GO:0044464,GO:0044548,GO:0044877,GO:0045055,GO:0045121,GO:0045321,GO:0045595,GO:0045597,GO:0045664,GO:0045666,GO:0045785,GO:0045859,GO:0045860,GO:0045936,GO:0045937,GO:0046872,GO:0046903,GO:0048008,GO:0048365,GO:0048468,GO:0048513,GO:0048518,GO:0048519,GO:0048522,GO:0048523,GO:0048583,GO:0048584,GO:0048588,GO:0048589,GO:0048666,GO:0048699,GO:0048731,GO:0048812,GO:0048856,GO:0048858,GO:0048869,GO:0050730,GO:0050731,GO:0050767,GO:0050769,GO:0050773,GO:0050789,GO:0050790,GO:0050793,GO:0050794,GO:0050896,GO:0051019,GO:0051020,GO:0051094,GO:0051128,GO:0051130,GO:0051171,GO:0051173,GO:0051174,GO:0051179,GO:0051234,GO:0051239,GO:0051240,GO:0051246,GO:0051247,GO:0051270,GO:0051272,GO:0051336,GO:0051338,GO:0051345,GO:0051346,GO:0051347,GO:0051592,GO:0051716,GO:0051726,GO:0051893,GO:0051894,GO:0051960,GO:0051962,GO:0060255,GO:0060284,GO:0060341,GO:0060429,GO:0060560,GO:0060589,GO:0061005,GO:0061318,GO:0065007,GO:0065009,GO:0070848,GO:0070849,GO:0070887,GO:0071241,GO:0071248,GO:0071277,GO:0071310,GO:0071363,GO:0071364,GO:0071495,GO:0071774,GO:0071840,GO:0071900,GO:0071902,GO:0071944,GO:0072001,GO:0072006,GO:0072009,GO:0072010,GO:0072015,GO:0072073,GO:0072112,GO:0072310,GO:0072311,GO:0080090,GO:0090109,GO:0097458,GO:0097708,GO:0098552,GO:0098562,GO:0098588,GO:0098589,GO:0098772,GO:0098805,GO:0098857,GO:0099080,GO:0099081,GO:0099503,GO:0099512,GO:0099513,GO:0120025,GO:0120035,GO:0120036,GO:0120038,GO:0120039,GO:0150034,GO:1900006,GO:1900084,GO:1900086,GO:1901888,GO:1901890,GO:1901981,GO:1902531,GO:1902533,GO:1903391,GO:1903393,GO:1903827,GO:1903829,GO:1904752,GO:1904754,GO:1990138,GO:1990904,GO:2000026,GO:2000145,GO:2000147
HiC_scaffold_7	GeneMark.hmm3	intron	4661169	4662931	.	+	1	ID=g16520.t2.intron1;Parent=g16520.t2
HiC_scaffold_7	AUGUSTUS	intron	4661169	4662931	1.0	+	.	ID=g16520.t1.intron1;Parent=g16520.t1
HiC_scaffold_7	AUGUSTUS	exon	4662932	4663031	.	+	.	ID=g16520.t1.exon2;Parent=g16520.t1
HiC_scaffold_7	GeneMark.hmm3	CDS	4662932	4663031	.	+	2	ID=g16520.t2.CDS2;Parent=g16520.t2
HiC_scaffold_7	GeneMark.hmm3	exon	4662932	4663031	.	+	2	ID=g16520.t2.exon2;Parent=g16520.t2
HiC_scaffold_7	AUGUSTUS	CDS	4662932	4663031	1.0	+	2	ID=g16520.t1.CDS2;Parent=g16520.t1
HiC_scaffold_7	GeneMark.hmm3	intron	4663032	4666210	.	+	2	ID=g16520.t2.intron2;Parent=g16520.t2
HiC_scaffold_7	AUGUSTUS	intron	4663032	4693073	1.0	+	.	ID=g16520.t1.intron2;Parent=g16520.t1
HiC_scaffold_7	GeneMark.hmm3	CDS	4666211	4666271	.	+	1	ID=g16520.t2.CDS3;Parent=g16520.t2
HiC_scaffold_7	GeneMark.hmm3	exon	4666211	4666271	.	+	1	ID=g16520.t2.exon3;Parent=g16520.t2
HiC_scaffold_7	GeneMark.hmm3	intron	4666272	4684502	.	+	0	ID=g16520.t2.intron3;Parent=g16520.t2
HiC_scaffold_7	GeneMark.hmm3	CDS	4684503	4684583	.	+	0	ID=g16520.t2.CDS4;Parent=g16520.t2
HiC_scaffold_7	GeneMark.hmm3	exon	4684503	4684583	.	+	0	ID=g16520.t2.exon4;Parent=g16520.t2
HiC_scaffold_7	GeneMark.hmm3	intron	4684584	4685681	.	+	0	ID=g16520.t2.intron4;Parent=g16520.t2
HiC_scaffold_7	GeneMark.hmm3	CDS	4685682	4685844	.	+	0	ID=g16520.t2.CDS5;Parent=g16520.t2
HiC_scaffold_7	GeneMark.hmm3	exon	4685682	4685844	.	+	0	ID=g16520.t2.exon5;Parent=g16520.t2
HiC_scaffold_7	GeneMark.hmm3	intron	4685845	4685972	.	+	1	ID=g16520.t2.intron5;Parent=g16520.t2
HiC_scaffold_7	GeneMark.hmm3	CDS	4685973	4686121	.	+	2	ID=g16520.t2.CDS6;Parent=g16520.t2
HiC_scaffold_7	GeneMark.hmm3	exon	4685973	4686121	.	+	2	ID=g16520.t2.exon6;Parent=g16520.t2
HiC_scaffold_7	GeneMark.hmm3	intron	4686122	4692770	.	+	0	ID=g16520.t2.intron6;Parent=g16520.t2
HiC_scaffold_7	GeneMark.hmm3	CDS	4692771	4692793	.	+	0	ID=g16520.t2.CDS7;Parent=g16520.t2
HiC_scaffold_7	GeneMark.hmm3	exon	4692771	4692793	.	+	0	ID=g16520.t2.exon7;Parent=g16520.t2
HiC_scaffold_7	GeneMark.hmm3	intron	4692794	4693073	.	+	2	ID=g16520.t2.intron7;Parent=g16520.t2
HiC_scaffold_7	AUGUSTUS	exon	4693074	4693230	.	+	.	ID=g16520.t1.exon3;Parent=g16520.t1
HiC_scaffold_7	GeneMark.hmm3	CDS	4693074	4693230	.	+	1	ID=g16520.t2.CDS8;Parent=g16520.t2
HiC_scaffold_7	GeneMark.hmm3	exon	4693074	4693230	.	+	1	ID=g16520.t2.exon8;Parent=g16520.t2
HiC_scaffold_7	AUGUSTUS	CDS	4693074	4693230	1.0	+	1	ID=g16520.t1.CDS3;Parent=g16520.t1
HiC_scaffold_7	GeneMark.hmm3	intron	4693231	4695064	.	+	0	ID=g16520.t2.intron8;Parent=g16520.t2
HiC_scaffold_7	AUGUSTUS	intron	4693231	4695064	1.0	+	.	ID=g16520.t1.intron3;Parent=g16520.t1
HiC_scaffold_7	AUGUSTUS	exon	4695065	4695142	.	+	.	ID=g16520.t1.exon4;Parent=g16520.t1
HiC_scaffold_7	GeneMark.hmm3	CDS	4695065	4695142	.	+	0	ID=g16520.t2.CDS9;Parent=g16520.t2
HiC_scaffold_7	GeneMark.hmm3	exon	4695065	4695142	.	+	0	ID=g16520.t2.exon9;Parent=g16520.t2
HiC_scaffold_7	AUGUSTUS	CDS	4695065	4695142	1.0	+	0	ID=g16520.t1.CDS4;Parent=g16520.t1
HiC_scaffold_7	GeneMark.hmm3	intron	4695143	4699509	.	+	0	ID=g16520.t2.intron9;Parent=g16520.t2
HiC_scaffold_7	AUGUSTUS	intron	4695143	4699509	1.0	+	.	ID=g16520.t1.intron4;Parent=g16520.t1
HiC_scaffold_7	AUGUSTUS	exon	4699510	4699586	.	+	.	ID=g16520.t1.exon5;Parent=g16520.t1
HiC_scaffold_7	GeneMark.hmm3	CDS	4699510	4699586	.	+	0	ID=g16520.t2.CDS10;Parent=g16520.t2
HiC_scaffold_7	GeneMark.hmm3	exon	4699510	4699586	.	+	0	ID=g16520.t2.exon10;Parent=g16520.t2
HiC_scaffold_7	AUGUSTUS	CDS	4699510	4699586	1.0	+	0	ID=g16520.t1.CDS5;Parent=g16520.t1
HiC_scaffold_7	GeneMark.hmm3	intron	4699587	4705449	.	+	2	ID=g16520.t2.intron10;Parent=g16520.t2
HiC_scaffold_7	AUGUSTUS	intron	4699587	4705449	1.0	+	.	ID=g16520.t1.intron5;Parent=g16520.t1
HiC_scaffold_7	AUGUSTUS	exon	4705450	4705517	.	+	.	ID=g16520.t1.exon6;Parent=g16520.t1
HiC_scaffold_7	GeneMark.hmm3	CDS	4705450	4705517	.	+	1	ID=g16520.t2.CDS11;Parent=g16520.t2
HiC_scaffold_7	GeneMark.hmm3	exon	4705450	4705517	.	+	1	ID=g16520.t2.exon11;Parent=g16520.t2
HiC_scaffold_7	AUGUSTUS	CDS	4705450	4705517	1.0	+	1	ID=g16520.t1.CDS6;Parent=g16520.t1
HiC_scaffold_7	GeneMark.hmm3	intron	4705518	4706432	.	+	1	ID=g16520.t2.intron11;Parent=g16520.t2
HiC_scaffold_7	AUGUSTUS	intron	4705518	4706432	1.0	+	.	ID=g16520.t1.intron6;Parent=g16520.t1
HiC_scaffold_7	AUGUSTUS	exon	4706433	4706546	.	+	.	ID=g16520.t1.exon7;Parent=g16520.t1
HiC_scaffold_7	GeneMark.hmm3	CDS	4706433	4706546	.	+	2	ID=g16520.t2.CDS12;Parent=g16520.t2
HiC_scaffold_7	GeneMark.hmm3	exon	4706433	4706546	.	+	2	ID=g16520.t2.exon12;Parent=g16520.t2
HiC_scaffold_7	AUGUSTUS	CDS	4706433	4706546	1.0	+	2	ID=g16520.t1.CDS7;Parent=g16520.t1
HiC_scaffold_7	GeneMark.hmm3	intron	4706547	4707121	.	+	1	ID=g16520.t2.intron12;Parent=g16520.t2
HiC_scaffold_7	AUGUSTUS	intron	4706547	4707121	1.0	+	.	ID=g16520.t1.intron7;Parent=g16520.t1
HiC_scaffold_7	AUGUSTUS	exon	4707122	4707300	.	+	.	ID=g16520.t1.exon8;Parent=g16520.t1
HiC_scaffold_7	GeneMark.hmm3	CDS	4707122	4707300	.	+	2	ID=g16520.t2.CDS13;Parent=g16520.t2
HiC_scaffold_7	GeneMark.hmm3	exon	4707122	4707300	.	+	2	ID=g16520.t2.exon13;Parent=g16520.t2
HiC_scaffold_7	AUGUSTUS	CDS	4707122	4707300	1.0	+	2	ID=g16520.t1.CDS8;Parent=g16520.t1
HiC_scaffold_7	GeneMark.hmm3	intron	4707301	4707992	.	+	0	ID=g16520.t2.intron13;Parent=g16520.t2
HiC_scaffold_7	AUGUSTUS	intron	4707301	4707992	1.0	+	.	ID=g16520.t1.intron8;Parent=g16520.t1
HiC_scaffold_7	AUGUSTUS	exon	4707993	4708077	.	+	.	ID=g16520.t1.exon9;Parent=g16520.t1
HiC_scaffold_7	GeneMark.hmm3	CDS	4707993	4708077	.	+	0	ID=g16520.t2.CDS14;Parent=g16520.t2
HiC_scaffold_7	GeneMark.hmm3	exon	4707993	4708077	.	+	0	ID=g16520.t2.exon14;Parent=g16520.t2
HiC_scaffold_7	AUGUSTUS	CDS	4707993	4708077	1.0	+	0	ID=g16520.t1.CDS9;Parent=g16520.t1
HiC_scaffold_7	GeneMark.hmm3	intron	4708078	4712750	.	+	1	ID=g16520.t2.intron14;Parent=g16520.t2
HiC_scaffold_7	AUGUSTUS	intron	4708078	4712750	1.0	+	.	ID=g16520.t1.intron9;Parent=g16520.t1
HiC_scaffold_7	AUGUSTUS	exon	4712751	4712914	.	+	.	ID=g16520.t1.exon10;Parent=g16520.t1
HiC_scaffold_7	GeneMark.hmm3	CDS	4712751	4712914	.	+	2	ID=g16520.t2.CDS15;Parent=g16520.t2
HiC_scaffold_7	GeneMark.hmm3	exon	4712751	4712914	.	+	2	ID=g16520.t2.exon15;Parent=g16520.t2
HiC_scaffold_7	AUGUSTUS	CDS	4712751	4712914	1.0	+	2	ID=g16520.t1.CDS10;Parent=g16520.t1
HiC_scaffold_7	GeneMark.hmm3	intron	4712915	4713733	.	+	0	ID=g16520.t2.intron15;Parent=g16520.t2
HiC_scaffold_7	AUGUSTUS	intron	4712915	4713733	1.0	+	.	ID=g16520.t1.intron10;Parent=g16520.t1
HiC_scaffold_7	AUGUSTUS	exon	4713734	4713818	.	+	.	ID=g16520.t1.exon11;Parent=g16520.t1
HiC_scaffold_7	GeneMark.hmm3	CDS	4713734	4713818	.	+	0	ID=g16520.t2.CDS16;Parent=g16520.t2
HiC_scaffold_7	GeneMark.hmm3	exon	4713734	4713818	.	+	0	ID=g16520.t2.exon16;Parent=g16520.t2
HiC_scaffold_7	AUGUSTUS	CDS	4713734	4713818	1.0	+	0	ID=g16520.t1.CDS11;Parent=g16520.t1
HiC_scaffold_7	GeneMark.hmm3	intron	4713819	4714520	.	+	1	ID=g16520.t2.intron16;Parent=g16520.t2
HiC_scaffold_7	AUGUSTUS	intron	4713819	4714520	1.0	+	.	ID=g16520.t1.intron11;Parent=g16520.t1
HiC_scaffold_7	AUGUSTUS	exon	4714521	4714684	.	+	.	ID=g16520.t1.exon12;Parent=g16520.t1
HiC_scaffold_7	GeneMark.hmm3	CDS	4714521	4714684	.	+	2	ID=g16520.t2.CDS17;Parent=g16520.t2
HiC_scaffold_7	GeneMark.hmm3	exon	4714521	4714684	.	+	2	ID=g16520.t2.exon17;Parent=g16520.t2
HiC_scaffold_7	AUGUSTUS	CDS	4714521	4714684	1.0	+	2	ID=g16520.t1.CDS12;Parent=g16520.t1
HiC_scaffold_7	GeneMark.hmm3	intron	4714685	4714892	.	+	0	ID=g16520.t2.intron17;Parent=g16520.t2
HiC_scaffold_7	AUGUSTUS	intron	4714685	4714892	1.0	+	.	ID=g16520.t1.intron12;Parent=g16520.t1
HiC_scaffold_7	AUGUSTUS	exon	4714893	4715053	.	+	.	ID=g16520.t1.exon13;Parent=g16520.t1
HiC_scaffold_7	GeneMark.hmm3	CDS	4714893	4715053	.	+	0	ID=g16520.t2.CDS18;Parent=g16520.t2
HiC_scaffold_7	GeneMark.hmm3	exon	4714893	4715053	.	+	0	ID=g16520.t2.exon18;Parent=g16520.t2
HiC_scaffold_7	AUGUSTUS	CDS	4714893	4715053	1.0	+	0	ID=g16520.t1.CDS13;Parent=g16520.t1
HiC_scaffold_7	GeneMark.hmm3	intron	4715054	4715433	.	+	2	ID=g16520.t2.intron18;Parent=g16520.t2
HiC_scaffold_7	AUGUSTUS	intron	4715054	4715433	1.0	+	.	ID=g16520.t1.intron13;Parent=g16520.t1
HiC_scaffold_7	AUGUSTUS	exon	4715434	4715558	.	+	.	ID=g16520.t1.exon14;Parent=g16520.t1
HiC_scaffold_7	GeneMark.hmm3	CDS	4715434	4715558	.	+	1	ID=g16520.t2.CDS19;Parent=g16520.t2
HiC_scaffold_7	GeneMark.hmm3	exon	4715434	4715558	.	+	1	ID=g16520.t2.exon19;Parent=g16520.t2
HiC_scaffold_7	AUGUSTUS	CDS	4715434	4715558	1.0	+	1	ID=g16520.t1.CDS14;Parent=g16520.t1
HiC_scaffold_7	GeneMark.hmm3	intron	4715559	4717343	.	+	1	ID=g16520.t2.intron19;Parent=g16520.t2
HiC_scaffold_7	AUGUSTUS	intron	4715559	4717343	1.0	+	.	ID=g16520.t1.intron14;Parent=g16520.t1
HiC_scaffold_7	AUGUSTUS	exon	4717344	4717507	.	+	.	ID=g16520.t1.exon15;Parent=g16520.t1
HiC_scaffold_7	GeneMark.hmm3	CDS	4717344	4717507	.	+	2	ID=g16520.t2.CDS20;Parent=g16520.t2
HiC_scaffold_7	GeneMark.hmm3	exon	4717344	4717507	.	+	2	ID=g16520.t2.exon20;Parent=g16520.t2
HiC_scaffold_7	AUGUSTUS	CDS	4717344	4717507	1.0	+	2	ID=g16520.t1.CDS15;Parent=g16520.t1
HiC_scaffold_7	GeneMark.hmm3	intron	4717508	4729323	.	+	0	ID=g16520.t2.intron20;Parent=g16520.t2
HiC_scaffold_7	AUGUSTUS	intron	4717508	4729323	1.0	+	.	ID=g16520.t1.intron15;Parent=g16520.t1
HiC_scaffold_7	AUGUSTUS	exon	4729324	4729414	.	+	.	ID=g16520.t1.exon16;Parent=g16520.t1
HiC_scaffold_7	GeneMark.hmm3	CDS	4729324	4729414	.	+	0	ID=g16520.t2.CDS21;Parent=g16520.t2
HiC_scaffold_7	GeneMark.hmm3	exon	4729324	4729414	.	+	0	ID=g16520.t2.exon21;Parent=g16520.t2
HiC_scaffold_7	AUGUSTUS	CDS	4729324	4729414	1.0	+	0	ID=g16520.t1.CDS16;Parent=g16520.t1
HiC_scaffold_7	GeneMark.hmm3	intron	4729415	4729594	.	+	1	ID=g16520.t2.intron21;Parent=g16520.t2
HiC_scaffold_7	AUGUSTUS	intron	4729415	4729594	1.0	+	.	ID=g16520.t1.intron16;Parent=g16520.t1
HiC_scaffold_7	AUGUSTUS	exon	4729595	4729762	.	+	.	ID=g16520.t1.exon17;Parent=g16520.t1
HiC_scaffold_7	GeneMark.hmm3	CDS	4729595	4729762	.	+	2	ID=g16520.t2.CDS22;Parent=g16520.t2
HiC_scaffold_7	GeneMark.hmm3	exon	4729595	4729762	.	+	2	ID=g16520.t2.exon22;Parent=g16520.t2
HiC_scaffold_7	AUGUSTUS	CDS	4729595	4729762	1.0	+	2	ID=g16520.t1.CDS17;Parent=g16520.t1
HiC_scaffold_7	GeneMark.hmm3	intron	4729763	4730503	.	+	1	ID=g16520.t2.intron22;Parent=g16520.t2
HiC_scaffold_7	AUGUSTUS	intron	4729763	4730503	1.0	+	.	ID=g16520.t1.intron17;Parent=g16520.t1
HiC_scaffold_7	AUGUSTUS	exon	4730504	4730646	.	+	.	ID=g16520.t1.exon18;Parent=g16520.t1
HiC_scaffold_7	GeneMark.hmm3	CDS	4730504	4730646	.	+	2	ID=g16520.t2.CDS23;Parent=g16520.t2
HiC_scaffold_7	GeneMark.hmm3	exon	4730504	4730646	.	+	2	ID=g16520.t2.exon23;Parent=g16520.t2
HiC_scaffold_7	AUGUSTUS	CDS	4730504	4730646	1.0	+	2	ID=g16520.t1.CDS18;Parent=g16520.t1
HiC_scaffold_7	GeneMark.hmm3	intron	4730647	4734904	.	+	0	ID=g16520.t2.intron23;Parent=g16520.t2
HiC_scaffold_7	AUGUSTUS	intron	4730647	4734904	1.0	+	.	ID=g16520.t1.intron18;Parent=g16520.t1
HiC_scaffold_7	AUGUSTUS	exon	4734905	4735075	.	+	.	ID=g16520.t1.exon19;Parent=g16520.t1
HiC_scaffold_7	GeneMark.hmm3	CDS	4734905	4735075	.	+	0	ID=g16520.t2.CDS24;Parent=g16520.t2
HiC_scaffold_7	GeneMark.hmm3	exon	4734905	4735075	.	+	0	ID=g16520.t2.exon24;Parent=g16520.t2
HiC_scaffold_7	AUGUSTUS	CDS	4734905	4735075	1.0	+	0	ID=g16520.t1.CDS19;Parent=g16520.t1
HiC_scaffold_7	GeneMark.hmm3	intron	4735076	4735768	.	+	0	ID=g16520.t2.intron24;Parent=g16520.t2
HiC_scaffold_7	AUGUSTUS	intron	4735076	4735768	1.0	+	.	ID=g16520.t1.intron19;Parent=g16520.t1
HiC_scaffold_7	AUGUSTUS	exon	4735769	4735852	.	+	.	ID=g16520.t1.exon20;Parent=g16520.t1
HiC_scaffold_7	GeneMark.hmm3	CDS	4735769	4735852	.	+	0	ID=g16520.t2.CDS25;Parent=g16520.t2
HiC_scaffold_7	GeneMark.hmm3	exon	4735769	4735852	.	+	0	ID=g16520.t2.exon25;Parent=g16520.t2
HiC_scaffold_7	AUGUSTUS	CDS	4735769	4735852	1.0	+	0	ID=g16520.t1.CDS20;Parent=g16520.t1
HiC_scaffold_7	GeneMark.hmm3	intron	4735853	4735948	.	+	0	ID=g16520.t2.intron25;Parent=g16520.t2
HiC_scaffold_7	AUGUSTUS	intron	4735853	4735948	1.0	+	.	ID=g16520.t1.intron20;Parent=g16520.t1
HiC_scaffold_7	AUGUSTUS	exon	4735949	4736020	.	+	.	ID=g16520.t1.exon21;Parent=g16520.t1
HiC_scaffold_7	GeneMark.hmm3	CDS	4735949	4736020	.	+	0	ID=g16520.t2.CDS26;Parent=g16520.t2
HiC_scaffold_7	GeneMark.hmm3	exon	4735949	4736020	.	+	0	ID=g16520.t2.exon26;Parent=g16520.t2
HiC_scaffold_7	AUGUSTUS	CDS	4735949	4736020	1.0	+	0	ID=g16520.t1.CDS21;Parent=g16520.t1
HiC_scaffold_7	GeneMark.hmm3	intron	4736021	4736112	.	+	0	ID=g16520.t2.intron26;Parent=g16520.t2
HiC_scaffold_7	AUGUSTUS	intron	4736021	4736112	1.0	+	.	ID=g16520.t1.intron21;Parent=g16520.t1
HiC_scaffold_7	AUGUSTUS	exon	4736113	4736182	.	+	.	ID=g16520.t1.exon22;Parent=g16520.t1
HiC_scaffold_7	GeneMark.hmm3	CDS	4736113	4736182	.	+	0	ID=g16520.t2.CDS27;Parent=g16520.t2
HiC_scaffold_7	GeneMark.hmm3	exon	4736113	4736182	.	+	0	ID=g16520.t2.exon27;Parent=g16520.t2
HiC_scaffold_7	AUGUSTUS	CDS	4736113	4736182	1.0	+	0	ID=g16520.t1.CDS22;Parent=g16520.t1
HiC_scaffold_7	GeneMark.hmm3	intron	4736183	4736556	.	+	1	ID=g16520.t2.intron27;Parent=g16520.t2
HiC_scaffold_7	AUGUSTUS	intron	4736183	4736556	1.0	+	.	ID=g16520.t1.intron22;Parent=g16520.t1
HiC_scaffold_7	AUGUSTUS	exon	4736557	4736765	.	+	.	ID=g16520.t1.exon23;Parent=g16520.t1
HiC_scaffold_7	GeneMark.hmm3	CDS	4736557	4736765	.	+	2	ID=g16520.t2.CDS28;Parent=g16520.t2
HiC_scaffold_7	GeneMark.hmm3	exon	4736557	4736765	.	+	2	ID=g16520.t2.exon28;Parent=g16520.t2
HiC_scaffold_7	AUGUSTUS	CDS	4736557	4736765	1.0	+	2	ID=g16520.t1.CDS23;Parent=g16520.t1
HiC_scaffold_7	GeneMark.hmm3	intron	4736766	4737612	.	+	0	ID=g16520.t2.intron28;Parent=g16520.t2
HiC_scaffold_7	AUGUSTUS	intron	4736766	4737612	1.0	+	.	ID=g16520.t1.intron23;Parent=g16520.t1
HiC_scaffold_7	AUGUSTUS	exon	4737613	4737768	.	+	.	ID=g16520.t1.exon24;Parent=g16520.t1
HiC_scaffold_7	GeneMark.hmm3	CDS	4737613	4737768	.	+	0	ID=g16520.t2.CDS29;Parent=g16520.t2
HiC_scaffold_7	GeneMark.hmm3	exon	4737613	4737768	.	+	0	ID=g16520.t2.exon29;Parent=g16520.t2
HiC_scaffold_7	AUGUSTUS	CDS	4737613	4737768	1.0	+	0	ID=g16520.t1.CDS24;Parent=g16520.t1
HiC_scaffold_7	GeneMark.hmm3	intron	4737769	4738009	.	+	0	ID=g16520.t2.intron29;Parent=g16520.t2
HiC_scaffold_7	AUGUSTUS	intron	4737769	4738009	1.0	+	.	ID=g16520.t1.intron24;Parent=g16520.t1
HiC_scaffold_7	AUGUSTUS	exon	4738010	4738173	.	+	.	ID=g16520.t1.exon25;Parent=g16520.t1
HiC_scaffold_7	GeneMark.hmm3	CDS	4738010	4738173	.	+	0	ID=g16520.t2.CDS30;Parent=g16520.t2
HiC_scaffold_7	GeneMark.hmm3	exon	4738010	4738173	.	+	0	ID=g16520.t2.exon30;Parent=g16520.t2
HiC_scaffold_7	AUGUSTUS	CDS	4738010	4738173	1.0	+	0	ID=g16520.t1.CDS25;Parent=g16520.t1
HiC_scaffold_7	GeneMark.hmm3	intron	4738174	4738683	.	+	2	ID=g16520.t2.intron30;Parent=g16520.t2
HiC_scaffold_7	AUGUSTUS	intron	4738174	4738683	1.0	+	.	ID=g16520.t1.intron25;Parent=g16520.t1
HiC_scaffold_7	AUGUSTUS	exon	4738684	4738908	.	+	.	ID=g16520.t1.exon26;Parent=g16520.t1
HiC_scaffold_7	GeneMark.hmm3	CDS	4738684	4738908	.	+	1	ID=g16520.t2.CDS31;Parent=g16520.t2
HiC_scaffold_7	GeneMark.hmm3	exon	4738684	4738908	.	+	1	ID=g16520.t2.exon31;Parent=g16520.t2
HiC_scaffold_7	AUGUSTUS	CDS	4738684	4738908	1.0	+	1	ID=g16520.t1.CDS26;Parent=g16520.t1
HiC_scaffold_7	GeneMark.hmm3	intron	4738909	4742252	.	+	2	ID=g16520.t2.intron31;Parent=g16520.t2
HiC_scaffold_7	AUGUSTUS	intron	4738909	4742252	1.0	+	.	ID=g16520.t1.intron26;Parent=g16520.t1
HiC_scaffold_7	AUGUSTUS	exon	4742253	4742393	.	+	.	ID=g16520.t1.exon27;Parent=g16520.t1
HiC_scaffold_7	GeneMark.hmm3	CDS	4742253	4742393	.	+	1	ID=g16520.t2.CDS32;Parent=g16520.t2
HiC_scaffold_7	GeneMark.hmm3	exon	4742253	4742393	.	+	1	ID=g16520.t2.exon32;Parent=g16520.t2
HiC_scaffold_7	AUGUSTUS	CDS	4742253	4742393	1.0	+	1	ID=g16520.t1.CDS27;Parent=g16520.t1
HiC_scaffold_7	GeneMark.hmm3	intron	4742394	4742485	.	+	2	ID=g16520.t2.intron32;Parent=g16520.t2
HiC_scaffold_7	AUGUSTUS	intron	4742394	4742485	1.0	+	.	ID=g16520.t1.intron27;Parent=g16520.t1
HiC_scaffold_7	AUGUSTUS	exon	4742486	4742570	.	+	.	ID=g16520.t1.exon28;Parent=g16520.t1
HiC_scaffold_7	GeneMark.hmm3	CDS	4742486	4742570	.	+	1	ID=g16520.t2.CDS33;Parent=g16520.t2
HiC_scaffold_7	GeneMark.hmm3	exon	4742486	4742570	.	+	1	ID=g16520.t2.exon33;Parent=g16520.t2
HiC_scaffold_7	AUGUSTUS	CDS	4742486	4742570	1.0	+	1	ID=g16520.t1.CDS28;Parent=g16520.t1
HiC_scaffold_7	GeneMark.hmm3	intron	4742571	4743582	.	+	0	ID=g16520.t2.intron33;Parent=g16520.t2
HiC_scaffold_7	AUGUSTUS	intron	4742571	4743582	1.0	+	.	ID=g16520.t1.intron28;Parent=g16520.t1
HiC_scaffold_7	AUGUSTUS	exon	4743583	4743815	.	+	.	ID=g16520.t1.exon29;Parent=g16520.t1
HiC_scaffold_7	GeneMark.hmm3	CDS	4743583	4743815	.	+	0	ID=g16520.t2.CDS34;Parent=g16520.t2
HiC_scaffold_7	GeneMark.hmm3	exon	4743583	4743815	.	+	0	ID=g16520.t2.exon34;Parent=g16520.t2
HiC_scaffold_7	AUGUSTUS	CDS	4743583	4743815	1.0	+	0	ID=g16520.t1.CDS29;Parent=g16520.t1
HiC_scaffold_7	GeneMark.hmm3	intron	4743816	4744408	.	+	2	ID=g16520.t2.intron34;Parent=g16520.t2
HiC_scaffold_7	AUGUSTUS	intron	4743816	4744408	1.0	+	.	ID=g16520.t1.intron29;Parent=g16520.t1
HiC_scaffold_7	AUGUSTUS	exon	4744409	4744541	.	+	.	ID=g16520.t1.exon30;Parent=g16520.t1
HiC_scaffold_7	GeneMark.hmm3	CDS	4744409	4744541	.	+	1	ID=g16520.t2.CDS35;Parent=g16520.t2
HiC_scaffold_7	GeneMark.hmm3	exon	4744409	4744541	.	+	1	ID=g16520.t2.exon35;Parent=g16520.t2
HiC_scaffold_7	AUGUSTUS	CDS	4744409	4744541	1.0	+	1	ID=g16520.t1.CDS30;Parent=g16520.t1
HiC_scaffold_7	GeneMark.hmm3	intron	4744542	4745734	.	+	0	ID=g16520.t2.intron35;Parent=g16520.t2
HiC_scaffold_7	AUGUSTUS	intron	4744542	4745734	1.0	+	.	ID=g16520.t1.intron30;Parent=g16520.t1
HiC_scaffold_7	AUGUSTUS	exon	4745735	4745837	.	+	.	ID=g16520.t1.exon31;Parent=g16520.t1
HiC_scaffold_7	GeneMark.hmm3	CDS	4745735	4745837	.	+	0	ID=g16520.t2.CDS36;Parent=g16520.t2
HiC_scaffold_7	GeneMark.hmm3	exon	4745735	4745837	.	+	0	ID=g16520.t2.exon36;Parent=g16520.t2
HiC_scaffold_7	AUGUSTUS	CDS	4745735	4745837	1.0	+	0	ID=g16520.t1.CDS31;Parent=g16520.t1
HiC_scaffold_7	GeneMark.hmm3	intron	4745838	4746313	.	+	1	ID=g16520.t2.intron36;Parent=g16520.t2
HiC_scaffold_7	AUGUSTUS	intron	4745838	4746313	1.0	+	.	ID=g16520.t1.intron31;Parent=g16520.t1
HiC_scaffold_7	AUGUSTUS	exon	4746314	4746449	.	+	.	ID=g16520.t1.exon32;Parent=g16520.t1
HiC_scaffold_7	GeneMark.hmm3	CDS	4746314	4746449	.	+	2	ID=g16520.t2.CDS37;Parent=g16520.t2
HiC_scaffold_7	GeneMark.hmm3	exon	4746314	4746449	.	+	2	ID=g16520.t2.exon37;Parent=g16520.t2
HiC_scaffold_7	AUGUSTUS	CDS	4746314	4746449	1.0	+	2	ID=g16520.t1.CDS32;Parent=g16520.t1
HiC_scaffold_7	GeneMark.hmm3	intron	4746450	4746848	.	+	2	ID=g16520.t2.intron37;Parent=g16520.t2
HiC_scaffold_7	AUGUSTUS	intron	4746450	4746848	1.0	+	.	ID=g16520.t1.intron32;Parent=g16520.t1
HiC_scaffold_7	AUGUSTUS	exon	4746849	4746936	.	+	.	ID=g16520.t1.exon33;Parent=g16520.t1
HiC_scaffold_7	GeneMark.hmm3	CDS	4746849	4746936	.	+	1	ID=g16520.t2.CDS38;Parent=g16520.t2
HiC_scaffold_7	GeneMark.hmm3	exon	4746849	4746936	.	+	1	ID=g16520.t2.exon38;Parent=g16520.t2
HiC_scaffold_7	AUGUSTUS	CDS	4746849	4746936	1.0	+	1	ID=g16520.t1.CDS33;Parent=g16520.t1
HiC_scaffold_7	GeneMark.hmm3	intron	4746937	4749344	.	+	0	ID=g16520.t2.intron38;Parent=g16520.t2
HiC_scaffold_7	AUGUSTUS	intron	4746937	4749344	1.0	+	.	ID=g16520.t1.intron33;Parent=g16520.t1
HiC_scaffold_7	AUGUSTUS	exon	4749345	4749557	.	+	.	ID=g16520.t1.exon34;Parent=g16520.t1
HiC_scaffold_7	GeneMark.hmm3	CDS	4749345	4749557	.	+	0	ID=g16520.t2.CDS39;Parent=g16520.t2
HiC_scaffold_7	GeneMark.hmm3	exon	4749345	4749557	.	+	0	ID=g16520.t2.exon39;Parent=g16520.t2
HiC_scaffold_7	AUGUSTUS	CDS	4749345	4749557	1.0	+	0	ID=g16520.t1.CDS34;Parent=g16520.t1
HiC_scaffold_7	GeneMark.hmm3	intron	4749558	4750499	.	+	0	ID=g16520.t2.intron39;Parent=g16520.t2
HiC_scaffold_7	AUGUSTUS	intron	4749558	4750499	1.0	+	.	ID=g16520.t1.intron34;Parent=g16520.t1
HiC_scaffold_7	AUGUSTUS	exon	4750500	4750666	.	+	.	ID=g16520.t1.exon35;Parent=g16520.t1
HiC_scaffold_7	GeneMark.hmm3	CDS	4750500	4750666	.	+	0	ID=g16520.t2.CDS40;Parent=g16520.t2
HiC_scaffold_7	GeneMark.hmm3	exon	4750500	4750666	.	+	0	ID=g16520.t2.exon40;Parent=g16520.t2
HiC_scaffold_7	AUGUSTUS	CDS	4750500	4750666	1.0	+	0	ID=g16520.t1.CDS35;Parent=g16520.t1
HiC_scaffold_7	GeneMark.hmm3	intron	4750667	4752682	.	+	2	ID=g16520.t2.intron40;Parent=g16520.t2
HiC_scaffold_7	AUGUSTUS	intron	4750667	4752682	1.0	+	.	ID=g16520.t1.intron35;Parent=g16520.t1
HiC_scaffold_7	AUGUSTUS	exon	4752683	4752805	.	+	.	ID=g16520.t1.exon36;Parent=g16520.t1
HiC_scaffold_7	GeneMark.hmm3	CDS	4752683	4752805	.	+	1	ID=g16520.t2.CDS41;Parent=g16520.t2
HiC_scaffold_7	GeneMark.hmm3	exon	4752683	4752805	.	+	1	ID=g16520.t2.exon41;Parent=g16520.t2
HiC_scaffold_7	AUGUSTUS	CDS	4752683	4752805	1.0	+	1	ID=g16520.t1.CDS36;Parent=g16520.t1
HiC_scaffold_7	GeneMark.hmm3	intron	4752806	4756398	.	+	2	ID=g16520.t2.intron41;Parent=g16520.t2
HiC_scaffold_7	AUGUSTUS	intron	4752806	4756398	1.0	+	.	ID=g16520.t1.intron36;Parent=g16520.t1
HiC_scaffold_7	AUGUSTUS	exon	4756399	4756507	.	+	.	ID=g16520.t1.exon37;Parent=g16520.t1
HiC_scaffold_7	GeneMark.hmm3	CDS	4756399	4756507	.	+	1	ID=g16520.t2.CDS42;Parent=g16520.t2
HiC_scaffold_7	GeneMark.hmm3	exon	4756399	4756507	.	+	1	ID=g16520.t2.exon42;Parent=g16520.t2
HiC_scaffold_7	AUGUSTUS	CDS	4756399	4756507	1.0	+	1	ID=g16520.t1.CDS37;Parent=g16520.t1
HiC_scaffold_7	GeneMark.hmm3	intron	4756508	4758175	.	+	0	ID=g16520.t2.intron42;Parent=g16520.t2
HiC_scaffold_7	AUGUSTUS	intron	4756508	4758175	1.0	+	.	ID=g16520.t1.intron37;Parent=g16520.t1
HiC_scaffold_7	AUGUSTUS	exon	4758176	4758289	.	+	.	ID=g16520.t1.exon38;Parent=g16520.t1
HiC_scaffold_7	GeneMark.hmm3	CDS	4758176	4758289	.	+	0	ID=g16520.t2.CDS43;Parent=g16520.t2
HiC_scaffold_7	GeneMark.hmm3	exon	4758176	4758289	.	+	0	ID=g16520.t2.exon43;Parent=g16520.t2
HiC_scaffold_7	AUGUSTUS	CDS	4758176	4758289	1.0	+	0	ID=g16520.t1.CDS38;Parent=g16520.t1
HiC_scaffold_7	AUGUSTUS	stop_codon	4758287	4758289	.	+	0	ID=g16520.t1.stop1;Parent=g16520.t1
HiC_scaffold_7	GeneMark.hmm3	stop_codon	4758287	4758289	.	+	0	ID=g16520.t2.stop1;Parent=g16520.t2
HiC_scaffold_7	gmst	start_codon	4788228	4788230	114.884826	+	0	ID=g16521.t1.start1;Parent=g16521.t1
HiC_scaffold_7	gmst	CDS	4788228	4788236	114.884826	+	0	ID=g16521.t1.CDS1;Parent=g16521.t1
HiC_scaffold_7	gmst	exon	4788228	4788236	114.884826	+	0	ID=g16521.t1.exon1;Parent=g16521.t1
HiC_scaffold_7	gmst	gene	4788228	4873264	.	+	.	ID=g16521
HiC_scaffold_7	gmst	mRNA	4788228	4873264	.	+	.	ID=g16521.t1;Parent=g16521;em_target=29073.XP_008686017.1;em_score=1205.3;em_evalue=0.0;em_tcov=.;em_OGs=28MKB@1|root,2QV9G@2759|Eukaryota,39RHI@33154|Opisthokonta,3BKCX@33208|Metazoa,3CX09@33213|Bilateria,48RSY@7711|Chordata,49N6E@7742|Vertebrata,3JE18@40674|Mammalia,3EKFS@33554|Carnivora;em_COG_cat=K;em_desc=transcription coactivator 3;em_max_annot_lvl=33208|Metazoa;em_Preferred_name=CRTC3;em_KEGG_ko=ko:K16334;em_KEGG_Pathway=ko05166,map05166;em_BRITE=ko00000,ko00001;em_PFAMs=TORC_C,TORC_M,TORC_N;em_GOs=GO:0001775,GO:0002274,GO:0002376,GO:0003674,GO:0005488,GO:0005515,GO:0005575,GO:0005622,GO:0005623,GO:0005634,GO:0005654,GO:0005737,GO:0005829,GO:0006355,GO:0006357,GO:0008134,GO:0008140,GO:0008150,GO:0009889,GO:0009891,GO:0009892,GO:0009893,GO:0009894,GO:0009895,GO:0009966,GO:0009968,GO:0009987,GO:0010468,GO:0010556,GO:0010557,GO:0010604,GO:0010628,GO:0010646,GO:0010648,GO:0019216,GO:0019219,GO:0019222,GO:0023051,GO:0023057,GO:0031323,GO:0031325,GO:0031326,GO:0031328,GO:0031974,GO:0031981,GO:0032501,GO:0032793,GO:0042116,GO:0042592,GO:0043226,GO:0043227,GO:0043229,GO:0043231,GO:0043233,GO:0043949,GO:0043951,GO:0044093,GO:0044422,GO:0044424,GO:0044428,GO:0044444,GO:0044446,GO:0044464,GO:0045321,GO:0045833,GO:0045893,GO:0045935,GO:0045944,GO:0048518,GO:0048519,GO:0048522,GO:0048523,GO:0048583,GO:0048585,GO:0048871,GO:0050789,GO:0050794,GO:0050994,GO:0050995,GO:0051090,GO:0051091,GO:0051171,GO:0051173,GO:0051252,GO:0051254,GO:0060255,GO:0065007,GO:0065008,GO:0065009,GO:0070013,GO:0080090,GO:0097009,GO:1902531,GO:1902532,GO:1902680,GO:1903506,GO:1903508,GO:2000112,GO:2001141
HiC_scaffold_7	gmst	intron	4788237	4790337	114.884826	+	0	ID=g16521.t1.intron1;Parent=g16521.t1
HiC_scaffold_7	gmst	CDS	4790338	4790436	114.884826	+	0	ID=g16521.t1.CDS2;Parent=g16521.t1
HiC_scaffold_7	gmst	exon	4790338	4790436	114.884826	+	0	ID=g16521.t1.exon2;Parent=g16521.t1
HiC_scaffold_7	gmst	intron	4790437	4837736	114.884826	+	0	ID=g16521.t1.intron2;Parent=g16521.t1
HiC_scaffold_7	gmst	CDS	4837737	4837856	114.884826	+	0	ID=g16521.t1.CDS3;Parent=g16521.t1
HiC_scaffold_7	gmst	exon	4837737	4837856	114.884826	+	0	ID=g16521.t1.exon3;Parent=g16521.t1
HiC_scaffold_7	gmst	intron	4837857	4846252	114.884826	+	0	ID=g16521.t1.intron3;Parent=g16521.t1
HiC_scaffold_7	gmst	CDS	4846253	4846314	114.884826	+	0	ID=g16521.t1.CDS4;Parent=g16521.t1
HiC_scaffold_7	gmst	exon	4846253	4846314	114.884826	+	0	ID=g16521.t1.exon4;Parent=g16521.t1
HiC_scaffold_7	gmst	intron	4846315	4847699	114.884826	+	0	ID=g16521.t1.intron4;Parent=g16521.t1
HiC_scaffold_7	gmst	CDS	4847700	4847762	114.884826	+	1	ID=g16521.t1.CDS5;Parent=g16521.t1
HiC_scaffold_7	gmst	exon	4847700	4847762	114.884826	+	1	ID=g16521.t1.exon5;Parent=g16521.t1
HiC_scaffold_7	gmst	intron	4847763	4849820	114.884826	+	0	ID=g16521.t1.intron5;Parent=g16521.t1
HiC_scaffold_7	gmst	CDS	4849821	4849921	114.884826	+	1	ID=g16521.t1.CDS6;Parent=g16521.t1
HiC_scaffold_7	gmst	exon	4849821	4849921	114.884826	+	1	ID=g16521.t1.exon6;Parent=g16521.t1
HiC_scaffold_7	gmst	intron	4849922	4856240	114.884826	+	0	ID=g16521.t1.intron6;Parent=g16521.t1
HiC_scaffold_7	gmst	CDS	4856241	4856276	114.884826	+	2	ID=g16521.t1.CDS7;Parent=g16521.t1
HiC_scaffold_7	gmst	exon	4856241	4856276	114.884826	+	2	ID=g16521.t1.exon7;Parent=g16521.t1
HiC_scaffold_7	gmst	intron	4856277	4858019	114.884826	+	0	ID=g16521.t1.intron7;Parent=g16521.t1
HiC_scaffold_7	gmst	CDS	4858020	4858105	114.884826	+	2	ID=g16521.t1.CDS8;Parent=g16521.t1
HiC_scaffold_7	gmst	exon	4858020	4858105	114.884826	+	2	ID=g16521.t1.exon8;Parent=g16521.t1
HiC_scaffold_7	gmst	intron	4858106	4859878	114.884826	+	0	ID=g16521.t1.intron8;Parent=g16521.t1
HiC_scaffold_7	gmst	CDS	4859879	4859928	114.884826	+	0	ID=g16521.t1.CDS9;Parent=g16521.t1
HiC_scaffold_7	gmst	exon	4859879	4859928	114.884826	+	0	ID=g16521.t1.exon9;Parent=g16521.t1
HiC_scaffold_7	gmst	intron	4859929	4863244	114.884826	+	0	ID=g16521.t1.intron9;Parent=g16521.t1
HiC_scaffold_7	gmst	CDS	4863245	4863462	114.884826	+	1	ID=g16521.t1.CDS10;Parent=g16521.t1
HiC_scaffold_7	gmst	exon	4863245	4863462	114.884826	+	1	ID=g16521.t1.exon10;Parent=g16521.t1
HiC_scaffold_7	gmst	intron	4863463	4865743	114.884826	+	0	ID=g16521.t1.intron10;Parent=g16521.t1
HiC_scaffold_7	gmst	CDS	4865744	4866042	114.884826	+	2	ID=g16521.t1.CDS11;Parent=g16521.t1
HiC_scaffold_7	gmst	exon	4865744	4866042	114.884826	+	2	ID=g16521.t1.exon11;Parent=g16521.t1
HiC_scaffold_7	gmst	intron	4866043	4870630	114.884826	+	0	ID=g16521.t1.intron11;Parent=g16521.t1
HiC_scaffold_7	gmst	CDS	4870631	4870810	114.884826	+	0	ID=g16521.t1.CDS12;Parent=g16521.t1
HiC_scaffold_7	gmst	exon	4870631	4870810	114.884826	+	0	ID=g16521.t1.exon12;Parent=g16521.t1
HiC_scaffold_7	gmst	intron	4870811	4870898	114.884826	+	0	ID=g16521.t1.intron12;Parent=g16521.t1
HiC_scaffold_7	gmst	CDS	4870899	4870979	114.884826	+	0	ID=g16521.t1.CDS13;Parent=g16521.t1
HiC_scaffold_7	gmst	exon	4870899	4870979	114.884826	+	0	ID=g16521.t1.exon13;Parent=g16521.t1
HiC_scaffold_7	gmst	intron	4870980	4872288	114.884826	+	0	ID=g16521.t1.intron13;Parent=g16521.t1
HiC_scaffold_7	gmst	CDS	4872289	4872391	114.884826	+	0	ID=g16521.t1.CDS14;Parent=g16521.t1
HiC_scaffold_7	gmst	exon	4872289	4872391	114.884826	+	0	ID=g16521.t1.exon14;Parent=g16521.t1
HiC_scaffold_7	gmst	intron	4872392	4873055	114.884826	+	0	ID=g16521.t1.intron14;Parent=g16521.t1
HiC_scaffold_7	gmst	CDS	4873056	4873264	114.884826	+	2	ID=g16521.t1.CDS15;Parent=g16521.t1
HiC_scaffold_7	gmst	exon	4873056	4873264	114.884826	+	2	ID=g16521.t1.exon15;Parent=g16521.t1
HiC_scaffold_7	gmst	stop_codon	4873262	4873264	114.884826	+	0	ID=g16521.t1.stop1;Parent=g16521.t1
HiC_scaffold_7	GeneMark.hmm3	start_codon	4949339	4949341	.	+	0	ID=g16522.t2.start1;Parent=g16522.t2
HiC_scaffold_7	GeneMark.hmm3	CDS	4949339	4949351	.	+	0	ID=g16522.t2.CDS1;Parent=g16522.t2
HiC_scaffold_7	GeneMark.hmm3	exon	4949339	4949351	.	+	0	ID=g16522.t2.exon1;Parent=g16522.t2
HiC_scaffold_7	AUGUSTUS	gene	4949339	5019303	.	+	.	ID=g16522
HiC_scaffold_7	GeneMark.hmm3	mRNA	4949339	5019303	.	+	.	ID=g16522.t2;Parent=g16522;em_target=9707.XP_004398330.1;em_score=3004.4;em_evalue=0.0;em_tcov=.;em_OGs=COG0514@1|root,KOG0351@2759|Eukaryota,38DX0@33154|Opisthokonta,3BCRK@33208|Metazoa,3CU2E@33213|Bilateria,480NH@7711|Chordata,48ZXZ@7742|Vertebrata,3J56N@40674|Mammalia,3ESA6@33554|Carnivora;em_COG_cat=A;em_desc=Bloom syndrome;em_max_annot_lvl=33208|Metazoa;em_Preferred_name=BLM;em_EC=3.6.4.12;em_KEGG_ko=ko:K10901;em_KEGG_Pathway=ko03440,ko03460,map03440,map03460;em_KEGG_Module=M00295,M00414;em_BRITE=ko00000,ko00001,ko00002,ko01000,ko03032,ko03400;em_PFAMs=BDHCT,BDHCT_assoc,BLM_N,DEAD,HRDC,Helicase_C,RQC,RecQ_Zn_bind;em_GOs=GO:0000003,GO:0000018,GO:0000019,GO:0000075,GO:0000077,GO:0000079,GO:0000166,GO:0000217,GO:0000228,GO:0000278,GO:0000280,GO:0000400,GO:0000403,GO:0000405,GO:0000723,GO:0000724,GO:0000725,GO:0000726,GO:0000729,GO:0000731,GO:0000732,GO:0000733,GO:0000781,GO:0000793,GO:0000794,GO:0000795,GO:0000800,GO:0001325,GO:0001673,GO:0001775,GO:0001932,GO:0002039,GO:0002376,GO:0002520,GO:0002521,GO:0002682,GO:0002684,GO:0002694,GO:0002696,GO:0003674,GO:0003676,GO:0003677,GO:0003678,GO:0003684,GO:0003697,GO:0003824,GO:0004003,GO:0004386,GO:0005488,GO:0005515,GO:0005524,GO:0005575,GO:0005622,GO:0005623,GO:0005634,GO:0005654,GO:0005657,GO:0005694,GO:0005730,GO:0005737,GO:0005829,GO:0006139,GO:0006259,GO:0006260,GO:0006261,GO:0006275,GO:0006281,GO:0006282,GO:0006302,GO:0006303,GO:0006310,GO:0006355,GO:0006725,GO:0006807,GO:0006950,GO:0006974,GO:0006996,GO:0007049,GO:0007093,GO:0007095,GO:0007127,GO:0007131,GO:0007275,GO:0007346,GO:0008026,GO:0008094,GO:0008144,GO:0008150,GO:0008152,GO:0008156,GO:0008270,GO:0008284,GO:0009058,GO:0009059,GO:0009314,GO:0009378,GO:0009628,GO:0009719,GO:0009889,GO:0009890,GO:0009891,GO:0009892,GO:0009893,GO:0009987,GO:0010033,GO:0010035,GO:0010165,GO:0010212,GO:0010243,GO:0010389,GO:0010468,GO:0010556,GO:0010557,GO:0010558,GO:0010564,GO:0010569,GO:0010604,GO:0010605,GO:0010628,GO:0010941,GO:0010948,GO:0010972,GO:0014070,GO:0016043,GO:0016363,GO:0016462,GO:0016604,GO:0016605,GO:0016787,GO:0016817,GO:0016818,GO:0016887,GO:0017076,GO:0017111,GO:0018130,GO:0019219,GO:0019220,GO:0019222,GO:0019438,GO:0022402,GO:0022407,GO:0022409,GO:0022414,GO:0022607,GO:0030097,GO:0030098,GO:0030154,GO:0030155,GO:0030217,GO:0030554,GO:0031297,GO:0031323,GO:0031324,GO:0031325,GO:0031326,GO:0031327,GO:0031328,GO:0031399,GO:0031570,GO:0031572,GO:0031974,GO:0031981,GO:0032200,GO:0032268,GO:0032356,GO:0032357,GO:0032392,GO:0032501,GO:0032502,GO:0032508,GO:0032553,GO:0032555,GO:0032559,GO:0032944,GO:0032946,GO:0033554,GO:0034399,GO:0034641,GO:0034645,GO:0034654,GO:0035639,GO:0035690,GO:0035825,GO:0036094,GO:0036310,GO:0042102,GO:0042110,GO:0042127,GO:0042129,GO:0042162,GO:0042221,GO:0042325,GO:0042493,GO:0042592,GO:0042623,GO:0042802,GO:0042803,GO:0042981,GO:0043066,GO:0043067,GO:0043069,GO:0043073,GO:0043138,GO:0043140,GO:0043167,GO:0043168,GO:0043169,GO:0043170,GO:0043226,GO:0043227,GO:0043228,GO:0043229,GO:0043231,GO:0043232,GO:0043233,GO:0043279,GO:0043549,GO:0043565,GO:0043933,GO:0044085,GO:0044237,GO:0044238,GO:0044249,GO:0044260,GO:0044271,GO:0044422,GO:0044424,GO:0044427,GO:0044428,GO:0044444,GO:0044446,GO:0044451,GO:0044454,GO:0044464,GO:0044773,GO:0044774,GO:0044806,GO:0044818,GO:0045003,GO:0045005,GO:0045120,GO:0045321,GO:0045738,GO:0045739,GO:0045785,GO:0045786,GO:0045859,GO:0045893,GO:0045910,GO:0045911,GO:0045930,GO:0045934,GO:0045935,GO:0045950,GO:0046483,GO:0046631,GO:0046632,GO:0046634,GO:0046635,GO:0046640,GO:0046641,GO:0046649,GO:0046872,GO:0046914,GO:0046983,GO:0048285,GO:0048478,GO:0048513,GO:0048518,GO:0048519,GO:0048522,GO:0048523,GO:0048534,GO:0048583,GO:0048584,GO:0048585,GO:0048731,GO:0048856,GO:0048869,GO:0050670,GO:0050671,GO:0050789,GO:0050790,GO:0050794,GO:0050863,GO:0050865,GO:0050867,GO:0050870,GO:0050896,GO:0051052,GO:0051053,GO:0051054,GO:0051098,GO:0051171,GO:0051172,GO:0051173,GO:0051174,GO:0051246,GO:0051249,GO:0051251,GO:0051252,GO:0051254,GO:0051259,GO:0051260,GO:0051276,GO:0051302,GO:0051321,GO:0051338,GO:0051716,GO:0051726,GO:0051782,GO:0051880,GO:0060249,GO:0060255,GO:0060548,GO:0061749,GO:0061820,GO:0061821,GO:0061849,GO:0061982,GO:0062037,GO:0065003,GO:0065007,GO:0065008,GO:0065009,GO:0070013,GO:0070035,GO:0070228,GO:0070229,GO:0070232,GO:0070233,GO:0070243,GO:0070244,GO:0070663,GO:0070665,GO:0070887,GO:0071103,GO:0071214,GO:0071241,GO:0071310,GO:0071312,GO:0071407,GO:0071417,GO:0071478,GO:0071479,GO:0071495,GO:0071704,GO:0071840,GO:0071897,GO:0071900,GO:0072710,GO:0072711,GO:0072757,GO:0080090,GO:0080134,GO:0080135,GO:0090304,GO:0090329,GO:0090656,GO:0090657,GO:0090737,GO:0097159,GO:0097305,GO:0097306,GO:0097327,GO:0097329,GO:0097367,GO:0097617,GO:0098687,GO:0099086,GO:0104004,GO:0140013,GO:0140097,GO:1901265,GO:1901291,GO:1901360,GO:1901362,GO:1901363,GO:1901563,GO:1901576,GO:1901698,GO:1901699,GO:1901700,GO:1901701,GO:1901987,GO:1901988,GO:1901990,GO:1901991,GO:1902680,GO:1902749,GO:1902750,GO:1903037,GO:1903039,GO:1903046,GO:1903047,GO:1903506,GO:1903508,GO:1904029,GO:1905168,GO:1905773,GO:1990414,GO:1990918,GO:2000104,GO:2000106,GO:2000107,GO:2000112,GO:2000113,GO:2000779,GO:2000780,GO:2000781,GO:2001020,GO:2001021,GO:2001022,GO:2001141
HiC_scaffold_7	GeneMark.hmm3	intron	4949352	4950029	.	+	1	ID=g16522.t2.intron1;Parent=g16522.t2
HiC_scaffold_7	GeneMark.hmm3	CDS	4950030	4950048	.	+	2	ID=g16522.t2.CDS2;Parent=g16522.t2
HiC_scaffold_7	GeneMark.hmm3	exon	4950030	4950048	.	+	2	ID=g16522.t2.exon2;Parent=g16522.t2
HiC_scaffold_7	GeneMark.hmm3	intron	4950049	4957363	.	+	2	ID=g16522.t2.intron2;Parent=g16522.t2
HiC_scaffold_7	GeneMark.hmm3	CDS	4957364	4957465	.	+	1	ID=g16522.t2.CDS3;Parent=g16522.t2
HiC_scaffold_7	GeneMark.hmm3	exon	4957364	4957465	.	+	1	ID=g16522.t2.exon3;Parent=g16522.t2
HiC_scaffold_7	AUGUSTUS	start_codon	4957368	4957370	.	+	0	ID=g16522.t1.start1;Parent=g16522.t1
HiC_scaffold_7	AUGUSTUS	exon	4957368	4957465	.	+	.	ID=g16522.t1.exon1;Parent=g16522.t1
HiC_scaffold_7	AUGUSTUS	CDS	4957368	4957465	1.0	+	0	ID=g16522.t1.CDS1;Parent=g16522.t1
HiC_scaffold_7	AUGUSTUS	mRNA	4957368	5019303	1.0	+	.	ID=g16522.t1;Parent=g16522;em_target=9707.XP_004398330.1;em_score=3004.4;em_evalue=0.0;em_tcov=.;em_OGs=COG0514@1|root,KOG0351@2759|Eukaryota,38DX0@33154|Opisthokonta,3BCRK@33208|Metazoa,3CU2E@33213|Bilateria,480NH@7711|Chordata,48ZXZ@7742|Vertebrata,3J56N@40674|Mammalia,3ESA6@33554|Carnivora;em_COG_cat=A;em_desc=Bloom syndrome;em_max_annot_lvl=33208|Metazoa;em_Preferred_name=BLM;em_EC=3.6.4.12;em_KEGG_ko=ko:K10901;em_KEGG_Pathway=ko03440,ko03460,map03440,map03460;em_KEGG_Module=M00295,M00414;em_BRITE=ko00000,ko00001,ko00002,ko01000,ko03032,ko03400;em_PFAMs=BDHCT,BDHCT_assoc,BLM_N,DEAD,HRDC,Helicase_C,RQC,RecQ_Zn_bind;em_GOs=GO:0000003,GO:0000018,GO:0000019,GO:0000075,GO:0000077,GO:0000079,GO:0000166,GO:0000217,GO:0000228,GO:0000278,GO:0000280,GO:0000400,GO:0000403,GO:0000405,GO:0000723,GO:0000724,GO:0000725,GO:0000726,GO:0000729,GO:0000731,GO:0000732,GO:0000733,GO:0000781,GO:0000793,GO:0000794,GO:0000795,GO:0000800,GO:0001325,GO:0001673,GO:0001775,GO:0001932,GO:0002039,GO:0002376,GO:0002520,GO:0002521,GO:0002682,GO:0002684,GO:0002694,GO:0002696,GO:0003674,GO:0003676,GO:0003677,GO:0003678,GO:0003684,GO:0003697,GO:0003824,GO:0004003,GO:0004386,GO:0005488,GO:0005515,GO:0005524,GO:0005575,GO:0005622,GO:0005623,GO:0005634,GO:0005654,GO:0005657,GO:0005694,GO:0005730,GO:0005737,GO:0005829,GO:0006139,GO:0006259,GO:0006260,GO:0006261,GO:0006275,GO:0006281,GO:0006282,GO:0006302,GO:0006303,GO:0006310,GO:0006355,GO:0006725,GO:0006807,GO:0006950,GO:0006974,GO:0006996,GO:0007049,GO:0007093,GO:0007095,GO:0007127,GO:0007131,GO:0007275,GO:0007346,GO:0008026,GO:0008094,GO:0008144,GO:0008150,GO:0008152,GO:0008156,GO:0008270,GO:0008284,GO:0009058,GO:0009059,GO:0009314,GO:0009378,GO:0009628,GO:0009719,GO:0009889,GO:0009890,GO:0009891,GO:0009892,GO:0009893,GO:0009987,GO:0010033,GO:0010035,GO:0010165,GO:0010212,GO:0010243,GO:0010389,GO:0010468,GO:0010556,GO:0010557,GO:0010558,GO:0010564,GO:0010569,GO:0010604,GO:0010605,GO:0010628,GO:0010941,GO:0010948,GO:0010972,GO:0014070,GO:0016043,GO:0016363,GO:0016462,GO:0016604,GO:0016605,GO:0016787,GO:0016817,GO:0016818,GO:0016887,GO:0017076,GO:0017111,GO:0018130,GO:0019219,GO:0019220,GO:0019222,GO:0019438,GO:0022402,GO:0022407,GO:0022409,GO:0022414,GO:0022607,GO:0030097,GO:0030098,GO:0030154,GO:0030155,GO:0030217,GO:0030554,GO:0031297,GO:0031323,GO:0031324,GO:0031325,GO:0031326,GO:0031327,GO:0031328,GO:0031399,GO:0031570,GO:0031572,GO:0031974,GO:0031981,GO:0032200,GO:0032268,GO:0032356,GO:0032357,GO:0032392,GO:0032501,GO:0032502,GO:0032508,GO:0032553,GO:0032555,GO:0032559,GO:0032944,GO:0032946,GO:0033554,GO:0034399,GO:0034641,GO:0034645,GO:0034654,GO:0035639,GO:0035690,GO:0035825,GO:0036094,GO:0036310,GO:0042102,GO:0042110,GO:0042127,GO:0042129,GO:0042162,GO:0042221,GO:0042325,GO:0042493,GO:0042592,GO:0042623,GO:0042802,GO:0042803,GO:0042981,GO:0043066,GO:0043067,GO:0043069,GO:0043073,GO:0043138,GO:0043140,GO:0043167,GO:0043168,GO:0043169,GO:0043170,GO:0043226,GO:0043227,GO:0043228,GO:0043229,GO:0043231,GO:0043232,GO:0043233,GO:0043279,GO:0043549,GO:0043565,GO:0043933,GO:0044085,GO:0044237,GO:0044238,GO:0044249,GO:0044260,GO:0044271,GO:0044422,GO:0044424,GO:0044427,GO:0044428,GO:0044444,GO:0044446,GO:0044451,GO:0044454,GO:0044464,GO:0044773,GO:0044774,GO:0044806,GO:0044818,GO:0045003,GO:0045005,GO:0045120,GO:0045321,GO:0045738,GO:0045739,GO:0045785,GO:0045786,GO:0045859,GO:0045893,GO:0045910,GO:0045911,GO:0045930,GO:0045934,GO:0045935,GO:0045950,GO:0046483,GO:0046631,GO:0046632,GO:0046634,GO:0046635,GO:0046640,GO:0046641,GO:0046649,GO:0046872,GO:0046914,GO:0046983,GO:0048285,GO:0048478,GO:0048513,GO:0048518,GO:0048519,GO:0048522,GO:0048523,GO:0048534,GO:0048583,GO:0048584,GO:0048585,GO:0048731,GO:0048856,GO:0048869,GO:0050670,GO:0050671,GO:0050789,GO:0050790,GO:0050794,GO:0050863,GO:0050865,GO:0050867,GO:0050870,GO:0050896,GO:0051052,GO:0051053,GO:0051054,GO:0051098,GO:0051171,GO:0051172,GO:0051173,GO:0051174,GO:0051246,GO:0051249,GO:0051251,GO:0051252,GO:0051254,GO:0051259,GO:0051260,GO:0051276,GO:0051302,GO:0051321,GO:0051338,GO:0051716,GO:0051726,GO:0051782,GO:0051880,GO:0060249,GO:0060255,GO:0060548,GO:0061749,GO:0061820,GO:0061821,GO:0061849,GO:0061982,GO:0062037,GO:0065003,GO:0065007,GO:0065008,GO:0065009,GO:0070013,GO:0070035,GO:0070228,GO:0070229,GO:0070232,GO:0070233,GO:0070243,GO:0070244,GO:0070663,GO:0070665,GO:0070887,GO:0071103,GO:0071214,GO:0071241,GO:0071310,GO:0071312,GO:0071407,GO:0071417,GO:0071478,GO:0071479,GO:0071495,GO:0071704,GO:0071840,GO:0071897,GO:0071900,GO:0072710,GO:0072711,GO:0072757,GO:0080090,GO:0080134,GO:0080135,GO:0090304,GO:0090329,GO:0090656,GO:0090657,GO:0090737,GO:0097159,GO:0097305,GO:0097306,GO:0097327,GO:0097329,GO:0097367,GO:0097617,GO:0098687,GO:0099086,GO:0104004,GO:0140013,GO:0140097,GO:1901265,GO:1901291,GO:1901360,GO:1901362,GO:1901363,GO:1901563,GO:1901576,GO:1901698,GO:1901699,GO:1901700,GO:1901701,GO:1901987,GO:1901988,GO:1901990,GO:1901991,GO:1902680,GO:1902749,GO:1902750,GO:1903037,GO:1903039,GO:1903046,GO:1903047,GO:1903506,GO:1903508,GO:1904029,GO:1905168,GO:1905773,GO:1990414,GO:1990918,GO:2000104,GO:2000106,GO:2000107,GO:2000112,GO:2000113,GO:2000779,GO:2000780,GO:2000781,GO:2001020,GO:2001021,GO:2001022,GO:2001141
HiC_scaffold_7	GeneMark.hmm3	intron	4957466	4958378	.	+	2	ID=g16522.t2.intron3;Parent=g16522.t2
HiC_scaffold_7	AUGUSTUS	intron	4957466	4958378	1.0	+	.	ID=g16522.t1.intron1;Parent=g16522.t1
HiC_scaffold_7	AUGUSTUS	exon	4958379	4959079	.	+	.	ID=g16522.t1.exon2;Parent=g16522.t1
HiC_scaffold_7	GeneMark.hmm3	CDS	4958379	4959079	.	+	1	ID=g16522.t2.CDS4;Parent=g16522.t2
HiC_scaffold_7	GeneMark.hmm3	exon	4958379	4959079	.	+	1	ID=g16522.t2.exon4;Parent=g16522.t2
HiC_scaffold_7	AUGUSTUS	CDS	4958379	4959079	1.0	+	1	ID=g16522.t1.CDS2;Parent=g16522.t1
HiC_scaffold_7	GeneMark.hmm3	intron	4959080	4960337	.	+	1	ID=g16522.t2.intron4;Parent=g16522.t2
HiC_scaffold_7	AUGUSTUS	intron	4959080	4960337	1.0	+	.	ID=g16522.t1.intron2;Parent=g16522.t1
HiC_scaffold_7	AUGUSTUS	exon	4960338	4960497	.	+	.	ID=g16522.t1.exon3;Parent=g16522.t1
HiC_scaffold_7	GeneMark.hmm3	CDS	4960338	4960497	.	+	2	ID=g16522.t2.CDS5;Parent=g16522.t2
HiC_scaffold_7	GeneMark.hmm3	exon	4960338	4960497	.	+	2	ID=g16522.t2.exon5;Parent=g16522.t2
HiC_scaffold_7	AUGUSTUS	CDS	4960338	4960497	1.0	+	2	ID=g16522.t1.CDS3;Parent=g16522.t1
HiC_scaffold_7	GeneMark.hmm3	intron	4960498	4963089	.	+	2	ID=g16522.t2.intron5;Parent=g16522.t2
HiC_scaffold_7	AUGUSTUS	intron	4960498	4963089	1.0	+	.	ID=g16522.t1.intron3;Parent=g16522.t1
HiC_scaffold_7	AUGUSTUS	exon	4963090	4963211	.	+	.	ID=g16522.t1.exon4;Parent=g16522.t1
HiC_scaffold_7	GeneMark.hmm3	CDS	4963090	4963211	.	+	1	ID=g16522.t2.CDS6;Parent=g16522.t2
HiC_scaffold_7	GeneMark.hmm3	exon	4963090	4963211	.	+	1	ID=g16522.t2.exon6;Parent=g16522.t2
HiC_scaffold_7	AUGUSTUS	CDS	4963090	4963211	1.0	+	1	ID=g16522.t1.CDS4;Parent=g16522.t1
HiC_scaffold_7	GeneMark.hmm3	intron	4963212	4967069	.	+	1	ID=g16522.t2.intron6;Parent=g16522.t2
HiC_scaffold_7	AUGUSTUS	intron	4963212	4967069	1.0	+	.	ID=g16522.t1.intron4;Parent=g16522.t1
HiC_scaffold_7	AUGUSTUS	exon	4967070	4967202	.	+	.	ID=g16522.t1.exon5;Parent=g16522.t1
HiC_scaffold_7	GeneMark.hmm3	CDS	4967070	4967202	.	+	2	ID=g16522.t2.CDS7;Parent=g16522.t2
HiC_scaffold_7	GeneMark.hmm3	exon	4967070	4967202	.	+	2	ID=g16522.t2.exon7;Parent=g16522.t2
HiC_scaffold_7	AUGUSTUS	CDS	4967070	4967202	1.0	+	2	ID=g16522.t1.CDS5;Parent=g16522.t1
HiC_scaffold_7	GeneMark.hmm3	intron	4967203	4967695	.	+	2	ID=g16522.t2.intron7;Parent=g16522.t2
HiC_scaffold_7	AUGUSTUS	intron	4967203	4967695	1.0	+	.	ID=g16522.t1.intron5;Parent=g16522.t1
HiC_scaffold_7	AUGUSTUS	exon	4967696	4968405	.	+	.	ID=g16522.t1.exon6;Parent=g16522.t1
HiC_scaffold_7	GeneMark.hmm3	CDS	4967696	4968405	.	+	1	ID=g16522.t2.CDS8;Parent=g16522.t2
HiC_scaffold_7	GeneMark.hmm3	exon	4967696	4968405	.	+	1	ID=g16522.t2.exon8;Parent=g16522.t2
HiC_scaffold_7	AUGUSTUS	CDS	4967696	4968405	1.0	+	1	ID=g16522.t1.CDS6;Parent=g16522.t1
HiC_scaffold_7	GeneMark.hmm3	intron	4968406	4970505	.	+	1	ID=g16522.t2.intron8;Parent=g16522.t2
HiC_scaffold_7	AUGUSTUS	intron	4968406	4970505	1.0	+	.	ID=g16522.t1.intron6;Parent=g16522.t1
HiC_scaffold_7	AUGUSTUS	exon	4970506	4970697	.	+	.	ID=g16522.t1.exon7;Parent=g16522.t1
HiC_scaffold_7	GeneMark.hmm3	CDS	4970506	4970697	.	+	2	ID=g16522.t2.CDS9;Parent=g16522.t2
HiC_scaffold_7	GeneMark.hmm3	exon	4970506	4970697	.	+	2	ID=g16522.t2.exon9;Parent=g16522.t2
HiC_scaffold_7	AUGUSTUS	CDS	4970506	4970697	1.0	+	2	ID=g16522.t1.CDS7;Parent=g16522.t1
HiC_scaffold_7	GeneMark.hmm3	intron	4970698	4972279	.	+	1	ID=g16522.t2.intron9;Parent=g16522.t2
HiC_scaffold_7	AUGUSTUS	intron	4970698	4972279	1.0	+	.	ID=g16522.t1.intron7;Parent=g16522.t1
HiC_scaffold_7	AUGUSTUS	exon	4972280	4972398	.	+	.	ID=g16522.t1.exon8;Parent=g16522.t1
HiC_scaffold_7	GeneMark.hmm3	CDS	4972280	4972398	.	+	2	ID=g16522.t2.CDS10;Parent=g16522.t2
HiC_scaffold_7	GeneMark.hmm3	exon	4972280	4972398	.	+	2	ID=g16522.t2.exon10;Parent=g16522.t2
HiC_scaffold_7	AUGUSTUS	CDS	4972280	4972398	1.0	+	2	ID=g16522.t1.CDS8;Parent=g16522.t1
HiC_scaffold_7	GeneMark.hmm3	intron	4972399	4973276	.	+	0	ID=g16522.t2.intron10;Parent=g16522.t2
HiC_scaffold_7	AUGUSTUS	intron	4972399	4973276	1.0	+	.	ID=g16522.t1.intron8;Parent=g16522.t1
HiC_scaffold_7	AUGUSTUS	exon	4973277	4973390	.	+	.	ID=g16522.t1.exon9;Parent=g16522.t1
HiC_scaffold_7	GeneMark.hmm3	CDS	4973277	4973390	.	+	0	ID=g16522.t2.CDS11;Parent=g16522.t2
HiC_scaffold_7	GeneMark.hmm3	exon	4973277	4973390	.	+	0	ID=g16522.t2.exon11;Parent=g16522.t2
HiC_scaffold_7	AUGUSTUS	CDS	4973277	4973390	1.0	+	0	ID=g16522.t1.CDS9;Parent=g16522.t1
HiC_scaffold_7	GeneMark.hmm3	intron	4973391	4976284	.	+	0	ID=g16522.t2.intron11;Parent=g16522.t2
HiC_scaffold_7	AUGUSTUS	intron	4973391	4976284	1.0	+	.	ID=g16522.t1.intron9;Parent=g16522.t1
HiC_scaffold_7	AUGUSTUS	exon	4976285	4976383	.	+	.	ID=g16522.t1.exon10;Parent=g16522.t1
HiC_scaffold_7	GeneMark.hmm3	CDS	4976285	4976383	.	+	0	ID=g16522.t2.CDS12;Parent=g16522.t2
HiC_scaffold_7	GeneMark.hmm3	exon	4976285	4976383	.	+	0	ID=g16522.t2.exon12;Parent=g16522.t2
HiC_scaffold_7	AUGUSTUS	CDS	4976285	4976383	1.0	+	0	ID=g16522.t1.CDS10;Parent=g16522.t1
HiC_scaffold_7	GeneMark.hmm3	intron	4976384	4976582	.	+	0	ID=g16522.t2.intron12;Parent=g16522.t2
HiC_scaffold_7	AUGUSTUS	intron	4976384	4976582	1.0	+	.	ID=g16522.t1.intron10;Parent=g16522.t1
HiC_scaffold_7	AUGUSTUS	exon	4976583	4976731	.	+	.	ID=g16522.t1.exon11;Parent=g16522.t1
HiC_scaffold_7	GeneMark.hmm3	CDS	4976583	4976731	.	+	0	ID=g16522.t2.CDS13;Parent=g16522.t2
HiC_scaffold_7	GeneMark.hmm3	exon	4976583	4976731	.	+	0	ID=g16522.t2.exon13;Parent=g16522.t2
HiC_scaffold_7	AUGUSTUS	CDS	4976583	4976731	1.0	+	0	ID=g16522.t1.CDS11;Parent=g16522.t1
HiC_scaffold_7	GeneMark.hmm3	intron	4976732	4987537	.	+	2	ID=g16522.t2.intron13;Parent=g16522.t2
HiC_scaffold_7	AUGUSTUS	intron	4976732	4987537	1.0	+	.	ID=g16522.t1.intron11;Parent=g16522.t1
HiC_scaffold_7	AUGUSTUS	exon	4987538	4987644	.	+	.	ID=g16522.t1.exon12;Parent=g16522.t1
HiC_scaffold_7	GeneMark.hmm3	CDS	4987538	4987644	.	+	1	ID=g16522.t2.CDS14;Parent=g16522.t2
HiC_scaffold_7	GeneMark.hmm3	exon	4987538	4987644	.	+	1	ID=g16522.t2.exon14;Parent=g16522.t2
HiC_scaffold_7	AUGUSTUS	CDS	4987538	4987644	1.0	+	1	ID=g16522.t1.CDS12;Parent=g16522.t1
HiC_scaffold_7	GeneMark.hmm3	intron	4987645	4989685	.	+	1	ID=g16522.t2.intron14;Parent=g16522.t2
HiC_scaffold_7	AUGUSTUS	intron	4987645	4989685	1.0	+	.	ID=g16522.t1.intron12;Parent=g16522.t1
HiC_scaffold_7	AUGUSTUS	exon	4989686	4989846	.	+	.	ID=g16522.t1.exon13;Parent=g16522.t1
HiC_scaffold_7	GeneMark.hmm3	CDS	4989686	4989846	.	+	2	ID=g16522.t2.CDS15;Parent=g16522.t2
HiC_scaffold_7	GeneMark.hmm3	exon	4989686	4989846	.	+	2	ID=g16522.t2.exon15;Parent=g16522.t2
HiC_scaffold_7	AUGUSTUS	CDS	4989686	4989846	1.0	+	2	ID=g16522.t1.CDS13;Parent=g16522.t1
HiC_scaffold_7	GeneMark.hmm3	intron	4989847	4995724	.	+	0	ID=g16522.t2.intron15;Parent=g16522.t2
HiC_scaffold_7	AUGUSTUS	intron	4989847	4995724	1.0	+	.	ID=g16522.t1.intron13;Parent=g16522.t1
HiC_scaffold_7	AUGUSTUS	exon	4995725	4995920	.	+	.	ID=g16522.t1.exon14;Parent=g16522.t1
HiC_scaffold_7	GeneMark.hmm3	CDS	4995725	4995920	.	+	0	ID=g16522.t2.CDS16;Parent=g16522.t2
HiC_scaffold_7	GeneMark.hmm3	exon	4995725	4995920	.	+	0	ID=g16522.t2.exon16;Parent=g16522.t2
HiC_scaffold_7	AUGUSTUS	CDS	4995725	4995920	1.0	+	0	ID=g16522.t1.CDS14;Parent=g16522.t1
HiC_scaffold_7	GeneMark.hmm3	intron	4995921	4998773	.	+	1	ID=g16522.t2.intron16;Parent=g16522.t2
HiC_scaffold_7	AUGUSTUS	intron	4995921	4998773	1.0	+	.	ID=g16522.t1.intron14;Parent=g16522.t1
HiC_scaffold_7	AUGUSTUS	exon	4998774	4998964	.	+	.	ID=g16522.t1.exon15;Parent=g16522.t1
HiC_scaffold_7	GeneMark.hmm3	CDS	4998774	4998964	.	+	2	ID=g16522.t2.CDS17;Parent=g16522.t2
HiC_scaffold_7	GeneMark.hmm3	exon	4998774	4998964	.	+	2	ID=g16522.t2.exon17;Parent=g16522.t2
HiC_scaffold_7	AUGUSTUS	CDS	4998774	4998964	1.0	+	2	ID=g16522.t1.CDS15;Parent=g16522.t1
HiC_scaffold_7	GeneMark.hmm3	intron	4998965	5002650	.	+	0	ID=g16522.t2.intron17;Parent=g16522.t2
HiC_scaffold_7	AUGUSTUS	intron	4998965	5002650	1.0	+	.	ID=g16522.t1.intron15;Parent=g16522.t1
HiC_scaffold_7	AUGUSTUS	exon	5002651	5002798	.	+	.	ID=g16522.t1.exon16;Parent=g16522.t1
HiC_scaffold_7	GeneMark.hmm3	CDS	5002651	5002798	.	+	0	ID=g16522.t2.CDS18;Parent=g16522.t2
HiC_scaffold_7	GeneMark.hmm3	exon	5002651	5002798	.	+	0	ID=g16522.t2.exon18;Parent=g16522.t2
HiC_scaffold_7	AUGUSTUS	CDS	5002651	5002798	1.0	+	0	ID=g16522.t1.CDS16;Parent=g16522.t1
HiC_scaffold_7	GeneMark.hmm3	intron	5002799	5010000	.	+	1	ID=g16522.t2.intron18;Parent=g16522.t2
HiC_scaffold_7	AUGUSTUS	intron	5002799	5010000	1.0	+	.	ID=g16522.t1.intron16;Parent=g16522.t1
HiC_scaffold_7	AUGUSTUS	exon	5010001	5010200	.	+	.	ID=g16522.t1.exon17;Parent=g16522.t1
HiC_scaffold_7	GeneMark.hmm3	CDS	5010001	5010200	.	+	2	ID=g16522.t2.CDS19;Parent=g16522.t2
HiC_scaffold_7	GeneMark.hmm3	exon	5010001	5010200	.	+	2	ID=g16522.t2.exon19;Parent=g16522.t2
HiC_scaffold_7	AUGUSTUS	CDS	5010001	5010200	1.0	+	2	ID=g16522.t1.CDS17;Parent=g16522.t1
HiC_scaffold_7	GeneMark.hmm3	intron	5010201	5010695	.	+	0	ID=g16522.t2.intron19;Parent=g16522.t2
HiC_scaffold_7	AUGUSTUS	intron	5010201	5010695	1.0	+	.	ID=g16522.t1.intron17;Parent=g16522.t1
HiC_scaffold_7	AUGUSTUS	exon	5010696	5010888	.	+	.	ID=g16522.t1.exon18;Parent=g16522.t1
HiC_scaffold_7	GeneMark.hmm3	CDS	5010696	5010888	.	+	0	ID=g16522.t2.CDS20;Parent=g16522.t2
HiC_scaffold_7	GeneMark.hmm3	exon	5010696	5010888	.	+	0	ID=g16522.t2.exon20;Parent=g16522.t2
HiC_scaffold_7	AUGUSTUS	CDS	5010696	5010888	1.0	+	0	ID=g16522.t1.CDS18;Parent=g16522.t1
HiC_scaffold_7	GeneMark.hmm3	intron	5010889	5013684	.	+	1	ID=g16522.t2.intron20;Parent=g16522.t2
HiC_scaffold_7	AUGUSTUS	intron	5010889	5013684	1.0	+	.	ID=g16522.t1.intron18;Parent=g16522.t1
HiC_scaffold_7	AUGUSTUS	exon	5013685	5013807	.	+	.	ID=g16522.t1.exon19;Parent=g16522.t1
HiC_scaffold_7	GeneMark.hmm3	CDS	5013685	5013807	.	+	2	ID=g16522.t2.CDS21;Parent=g16522.t2
HiC_scaffold_7	GeneMark.hmm3	exon	5013685	5013807	.	+	2	ID=g16522.t2.exon21;Parent=g16522.t2
HiC_scaffold_7	AUGUSTUS	CDS	5013685	5013807	1.0	+	2	ID=g16522.t1.CDS19;Parent=g16522.t1
HiC_scaffold_7	GeneMark.hmm3	intron	5013808	5015870	.	+	1	ID=g16522.t2.intron21;Parent=g16522.t2
HiC_scaffold_7	AUGUSTUS	intron	5013808	5015870	1.0	+	.	ID=g16522.t1.intron19;Parent=g16522.t1
HiC_scaffold_7	AUGUSTUS	exon	5015871	5016072	.	+	.	ID=g16522.t1.exon20;Parent=g16522.t1
HiC_scaffold_7	GeneMark.hmm3	CDS	5015871	5016072	.	+	2	ID=g16522.t2.CDS22;Parent=g16522.t2
HiC_scaffold_7	GeneMark.hmm3	exon	5015871	5016072	.	+	2	ID=g16522.t2.exon22;Parent=g16522.t2
HiC_scaffold_7	AUGUSTUS	CDS	5015871	5016072	1.0	+	2	ID=g16522.t1.CDS20;Parent=g16522.t1
HiC_scaffold_7	GeneMark.hmm3	intron	5016073	5019125	.	+	2	ID=g16522.t2.intron22;Parent=g16522.t2
HiC_scaffold_7	AUGUSTUS	intron	5016073	5019125	1.0	+	.	ID=g16522.t1.intron20;Parent=g16522.t1
HiC_scaffold_7	AUGUSTUS	exon	5019126	5019303	.	+	.	ID=g16522.t1.exon21;Parent=g16522.t1
HiC_scaffold_7	GeneMark.hmm3	CDS	5019126	5019303	.	+	1	ID=g16522.t2.CDS23;Parent=g16522.t2
HiC_scaffold_7	GeneMark.hmm3	exon	5019126	5019303	.	+	1	ID=g16522.t2.exon23;Parent=g16522.t2
HiC_scaffold_7	AUGUSTUS	CDS	5019126	5019303	1.0	+	1	ID=g16522.t1.CDS21;Parent=g16522.t1
HiC_scaffold_7	AUGUSTUS	stop_codon	5019301	5019303	.	+	0	ID=g16522.t1.stop1;Parent=g16522.t1
HiC_scaffold_7	GeneMark.hmm3	stop_codon	5019301	5019303	.	+	0	ID=g16522.t2.stop1;Parent=g16522.t2
HiC_scaffold_7	AUGUSTUS	start_codon	5064864	5064866	.	+	0	ID=g16523.t1.start1;Parent=g16523.t1
HiC_scaffold_7	AUGUSTUS	start_codon	5064864	5064866	.	+	0	ID=g16523.t2.start1;Parent=g16523.t2
HiC_scaffold_7	AUGUSTUS	exon	5064864	5065040	.	+	.	ID=g16523.t1.exon1;Parent=g16523.t1
HiC_scaffold_7	AUGUSTUS	exon	5064864	5065040	.	+	.	ID=g16523.t2.exon1;Parent=g16523.t2
HiC_scaffold_7	AUGUSTUS	CDS	5064864	5065040	1.0	+	0	ID=g16523.t1.CDS1;Parent=g16523.t1
HiC_scaffold_7	AUGUSTUS	CDS	5064864	5065040	1.0	+	0	ID=g16523.t2.CDS1;Parent=g16523.t2
HiC_scaffold_7	AUGUSTUS	gene	5064864	5070830	.	+	.	ID=g16523
HiC_scaffold_7	AUGUSTUS	mRNA	5064864	5070830	1.0	+	.	ID=g16523.t1;Parent=g16523;em_target=9668.ENSMPUP00000015551;em_score=1878.9;em_evalue=0.0;em_tcov=.;em_OGs=COG1404@1|root,KOG3525@2759|Eukaryota,38C1N@33154|Opisthokonta,3B9FW@33208|Metazoa,3CR8X@33213|Bilateria,485YX@7711|Chordata,491Z0@7742|Vertebrata,3JCJZ@40674|Mammalia,3EJP0@33554|Carnivora;em_COG_cat=O;em_desc=Furin, paired basic amino acid cleaving enzyme;em_max_annot_lvl=33208|Metazoa;em_Preferred_name=FURIN;em_EC=3.4.21.75;em_KEGG_ko=ko:K01349,ko:K08654;em_KEGG_Pathway=ko05164,map05164;em_BRITE=ko00000,ko00001,ko01000,ko01002,ko03110,ko04131;em_PFAMs=P_proprotein,Peptidase_S8,S8_pro-domain;em_GOs=GO:0000139,GO:0000902,GO:0000904,GO:0001558,GO:0001817,GO:0001818,GO:0001941,GO:0002020,GO:0003674,GO:0003824,GO:0004175,GO:0004252,GO:0004857,GO:0004866,GO:0004867,GO:0005102,GO:0005488,GO:0005515,GO:0005575,GO:0005576,GO:0005622,GO:0005623,GO:0005737,GO:0005768,GO:0005769,GO:0005783,GO:0005788,GO:0005789,GO:0005794,GO:0005795,GO:0005796,GO:0005798,GO:0005802,GO:0005886,GO:0006465,GO:0006508,GO:0006518,GO:0006807,GO:0006810,GO:0007154,GO:0007165,GO:0007166,GO:0007167,GO:0007178,GO:0007179,GO:0007275,GO:0007399,GO:0007568,GO:0008037,GO:0008038,GO:0008039,GO:0008104,GO:0008150,GO:0008152,GO:0008219,GO:0008233,GO:0008236,GO:0008283,GO:0008544,GO:0008582,GO:0009056,GO:0009058,GO:0009653,GO:0009719,GO:0009888,GO:0009889,GO:0009892,GO:0009893,GO:0009894,GO:0009895,GO:0009896,GO:0009913,GO:0009966,GO:0009967,GO:0009986,GO:0009987,GO:0010033,GO:0010466,GO:0010467,GO:0010468,GO:0010556,GO:0010604,GO:0010605,GO:0010629,GO:0010646,GO:0010647,GO:0010720,GO:0010769,GO:0010770,GO:0010817,GO:0010869,GO:0010951,GO:0010955,GO:0010975,GO:0010976,GO:0012501,GO:0012505,GO:0012506,GO:0012510,GO:0016020,GO:0016021,GO:0016032,GO:0016043,GO:0016358,GO:0016485,GO:0016486,GO:0016787,GO:0017015,GO:0017171,GO:0019058,GO:0019080,GO:0019082,GO:0019222,GO:0019538,GO:0019838,GO:0019899,GO:0022008,GO:0022411,GO:0022603,GO:0022604,GO:0022617,GO:0023051,GO:0023052,GO:0023056,GO:0030030,GO:0030070,GO:0030133,GO:0030135,GO:0030136,GO:0030140,GO:0030154,GO:0030162,GO:0030182,GO:0030198,GO:0030216,GO:0030234,GO:0030307,GO:0030334,GO:0030335,GO:0030414,GO:0030511,GO:0030574,GO:0030658,GO:0030659,GO:0030660,GO:0030662,GO:0030665,GO:0030855,GO:0031090,GO:0031175,GO:0031224,GO:0031323,GO:0031324,GO:0031325,GO:0031329,GO:0031330,GO:0031331,GO:0031344,GO:0031346,GO:0031410,GO:0031424,GO:0031638,GO:0031974,GO:0031982,GO:0031984,GO:0031985,GO:0032268,GO:0032269,GO:0032270,GO:0032501,GO:0032502,GO:0032803,GO:0032804,GO:0032879,GO:0032880,GO:0032898,GO:0032902,GO:0032908,GO:0032911,GO:0032940,GO:0032963,GO:0032989,GO:0032990,GO:0033036,GO:0033218,GO:0033365,GO:0034613,GO:0034641,GO:0036010,GO:0036477,GO:0040008,GO:0040012,GO:0040017,GO:0042175,GO:0042176,GO:0042177,GO:0042221,GO:0042277,GO:0042445,GO:0043025,GO:0043043,GO:0043062,GO:0043086,GO:0043113,GO:0043121,GO:0043170,GO:0043226,GO:0043227,GO:0043229,GO:0043231,GO:0043233,GO:0043588,GO:0043603,GO:0043604,GO:0044087,GO:0044089,GO:0044092,GO:0044237,GO:0044238,GO:0044249,GO:0044260,GO:0044267,GO:0044271,GO:0044297,GO:0044403,GO:0044419,GO:0044422,GO:0044424,GO:0044425,GO:0044431,GO:0044432,GO:0044433,GO:0044444,GO:0044446,GO:0044464,GO:0045121,GO:0045595,GO:0045597,GO:0045664,GO:0045666,GO:0045714,GO:0045732,GO:0045861,GO:0045862,GO:0045887,GO:0045927,GO:0046903,GO:0048406,GO:0048468,GO:0048513,GO:0048518,GO:0048519,GO:0048522,GO:0048523,GO:0048580,GO:0048581,GO:0048583,GO:0048584,GO:0048638,GO:0048639,GO:0048666,GO:0048667,GO:0048699,GO:0048731,GO:0048812,GO:0048813,GO:0048814,GO:0048856,GO:0048858,GO:0048869,GO:0050767,GO:0050769,GO:0050773,GO:0050775,GO:0050789,GO:0050790,GO:0050793,GO:0050794,GO:0050803,GO:0050807,GO:0050808,GO:0050896,GO:0051004,GO:0051043,GO:0051044,GO:0051093,GO:0051094,GO:0051128,GO:0051130,GO:0051171,GO:0051172,GO:0051173,GO:0051179,GO:0051234,GO:0051239,GO:0051240,GO:0051241,GO:0051246,GO:0051247,GO:0051248,GO:0051270,GO:0051272,GO:0051336,GO:0051346,GO:0051604,GO:0051641,GO:0051668,GO:0051704,GO:0051716,GO:0051960,GO:0051962,GO:0051963,GO:0051965,GO:0052547,GO:0052548,GO:0060191,GO:0060255,GO:0060284,GO:0060341,GO:0060429,GO:0061024,GO:0061062,GO:0061064,GO:0061065,GO:0061067,GO:0061134,GO:0061135,GO:0065007,GO:0065008,GO:0065009,GO:0070011,GO:0070013,GO:0070268,GO:0070593,GO:0070613,GO:0070727,GO:0070848,GO:0070887,GO:0071310,GO:0071363,GO:0071495,GO:0071559,GO:0071560,GO:0071634,GO:0071635,GO:0071704,GO:0071840,GO:0071944,GO:0072578,GO:0072657,GO:0080090,GO:0090092,GO:0090100,GO:0090287,GO:0090472,GO:0097090,GO:0097341,GO:0097458,GO:0097688,GO:0097708,GO:0098588,GO:0098589,GO:0098772,GO:0098791,GO:0098805,GO:0098827,GO:0098857,GO:0099173,GO:0120035,GO:0120036,GO:0120039,GO:0140096,GO:1900006,GO:1901142,GO:1901564,GO:1901566,GO:1901576,GO:1903317,GO:1903318,GO:1903362,GO:1903363,GO:1903827,GO:1903828,GO:1903844,GO:1903846,GO:1903859,GO:1903861,GO:1904396,GO:1904398,GO:1905909,GO:1905910,GO:2000008,GO:2000009,GO:2000026,GO:2000145,GO:2000147,GO:2000644,GO:2000645,GO:2001222
HiC_scaffold_7	AUGUSTUS	mRNA	5064864	5070830	1.0	+	.	ID=g16523.t2;Parent=g16523;em_target=9668.ENSMPUP00000015551;em_score=1871.0;em_evalue=0.0;em_tcov=.;em_OGs=COG1404@1|root,KOG3525@2759|Eukaryota,38C1N@33154|Opisthokonta,3B9FW@33208|Metazoa,3CR8X@33213|Bilateria,485YX@7711|Chordata,491Z0@7742|Vertebrata,3JCJZ@40674|Mammalia,3EJP0@33554|Carnivora;em_COG_cat=O;em_desc=Furin, paired basic amino acid cleaving enzyme;em_max_annot_lvl=33208|Metazoa;em_Preferred_name=FURIN;em_EC=3.4.21.75;em_KEGG_ko=ko:K01349,ko:K08654;em_KEGG_Pathway=ko05164,map05164;em_BRITE=ko00000,ko00001,ko01000,ko01002,ko03110,ko04131;em_PFAMs=P_proprotein,Peptidase_S8,S8_pro-domain;em_GOs=GO:0000139,GO:0000902,GO:0000904,GO:0001558,GO:0001817,GO:0001818,GO:0001941,GO:0002020,GO:0003674,GO:0003824,GO:0004175,GO:0004252,GO:0004857,GO:0004866,GO:0004867,GO:0005102,GO:0005488,GO:0005515,GO:0005575,GO:0005576,GO:0005622,GO:0005623,GO:0005737,GO:0005768,GO:0005769,GO:0005783,GO:0005788,GO:0005789,GO:0005794,GO:0005795,GO:0005796,GO:0005798,GO:0005802,GO:0005886,GO:0006465,GO:0006508,GO:0006518,GO:0006807,GO:0006810,GO:0007154,GO:0007165,GO:0007166,GO:0007167,GO:0007178,GO:0007179,GO:0007275,GO:0007399,GO:0007568,GO:0008037,GO:0008038,GO:0008039,GO:0008104,GO:0008150,GO:0008152,GO:0008219,GO:0008233,GO:0008236,GO:0008283,GO:0008544,GO:0008582,GO:0009056,GO:0009058,GO:0009653,GO:0009719,GO:0009888,GO:0009889,GO:0009892,GO:0009893,GO:0009894,GO:0009895,GO:0009896,GO:0009913,GO:0009966,GO:0009967,GO:0009986,GO:0009987,GO:0010033,GO:0010466,GO:0010467,GO:0010468,GO:0010556,GO:0010604,GO:0010605,GO:0010629,GO:0010646,GO:0010647,GO:0010720,GO:0010769,GO:0010770,GO:0010817,GO:0010869,GO:0010951,GO:0010955,GO:0010975,GO:0010976,GO:0012501,GO:0012505,GO:0012506,GO:0012510,GO:0016020,GO:0016021,GO:0016032,GO:0016043,GO:0016358,GO:0016485,GO:0016486,GO:0016787,GO:0017015,GO:0017171,GO:0019058,GO:0019080,GO:0019082,GO:0019222,GO:0019538,GO:0019838,GO:0019899,GO:0022008,GO:0022411,GO:0022603,GO:0022604,GO:0022617,GO:0023051,GO:0023052,GO:0023056,GO:0030030,GO:0030070,GO:0030133,GO:0030135,GO:0030136,GO:0030140,GO:0030154,GO:0030162,GO:0030182,GO:0030198,GO:0030216,GO:0030234,GO:0030307,GO:0030334,GO:0030335,GO:0030414,GO:0030511,GO:0030574,GO:0030658,GO:0030659,GO:0030660,GO:0030662,GO:0030665,GO:0030855,GO:0031090,GO:0031175,GO:0031224,GO:0031323,GO:0031324,GO:0031325,GO:0031329,GO:0031330,GO:0031331,GO:0031344,GO:0031346,GO:0031410,GO:0031424,GO:0031638,GO:0031974,GO:0031982,GO:0031984,GO:0031985,GO:0032268,GO:0032269,GO:0032270,GO:0032501,GO:0032502,GO:0032803,GO:0032804,GO:0032879,GO:0032880,GO:0032898,GO:0032902,GO:0032908,GO:0032911,GO:0032940,GO:0032963,GO:0032989,GO:0032990,GO:0033036,GO:0033218,GO:0033365,GO:0034613,GO:0034641,GO:0036010,GO:0036477,GO:0040008,GO:0040012,GO:0040017,GO:0042175,GO:0042176,GO:0042177,GO:0042221,GO:0042277,GO:0042445,GO:0043025,GO:0043043,GO:0043062,GO:0043086,GO:0043113,GO:0043121,GO:0043170,GO:0043226,GO:0043227,GO:0043229,GO:0043231,GO:0043233,GO:0043588,GO:0043603,GO:0043604,GO:0044087,GO:0044089,GO:0044092,GO:0044237,GO:0044238,GO:0044249,GO:0044260,GO:0044267,GO:0044271,GO:0044297,GO:0044403,GO:0044419,GO:0044422,GO:0044424,GO:0044425,GO:0044431,GO:0044432,GO:0044433,GO:0044444,GO:0044446,GO:0044464,GO:0045121,GO:0045595,GO:0045597,GO:0045664,GO:0045666,GO:0045714,GO:0045732,GO:0045861,GO:0045862,GO:0045887,GO:0045927,GO:0046903,GO:0048406,GO:0048468,GO:0048513,GO:0048518,GO:0048519,GO:0048522,GO:0048523,GO:0048580,GO:0048581,GO:0048583,GO:0048584,GO:0048638,GO:0048639,GO:0048666,GO:0048667,GO:0048699,GO:0048731,GO:0048812,GO:0048813,GO:0048814,GO:0048856,GO:0048858,GO:0048869,GO:0050767,GO:0050769,GO:0050773,GO:0050775,GO:0050789,GO:0050790,GO:0050793,GO:0050794,GO:0050803,GO:0050807,GO:0050808,GO:0050896,GO:0051004,GO:0051043,GO:0051044,GO:0051093,GO:0051094,GO:0051128,GO:0051130,GO:0051171,GO:0051172,GO:0051173,GO:0051179,GO:0051234,GO:0051239,GO:0051240,GO:0051241,GO:0051246,GO:0051247,GO:0051248,GO:0051270,GO:0051272,GO:0051336,GO:0051346,GO:0051604,GO:0051641,GO:0051668,GO:0051704,GO:0051716,GO:0051960,GO:0051962,GO:0051963,GO:0051965,GO:0052547,GO:0052548,GO:0060191,GO:0060255,GO:0060284,GO:0060341,GO:0060429,GO:0061024,GO:0061062,GO:0061064,GO:0061065,GO:0061067,GO:0061134,GO:0061135,GO:0065007,GO:0065008,GO:0065009,GO:0070011,GO:0070013,GO:0070268,GO:0070593,GO:0070613,GO:0070727,GO:0070848,GO:0070887,GO:0071310,GO:0071363,GO:0071495,GO:0071559,GO:0071560,GO:0071634,GO:0071635,GO:0071704,GO:0071840,GO:0071944,GO:0072578,GO:0072657,GO:0080090,GO:0090092,GO:0090100,GO:0090287,GO:0090472,GO:0097090,GO:0097341,GO:0097458,GO:0097688,GO:0097708,GO:0098588,GO:0098589,GO:0098772,GO:0098791,GO:0098805,GO:0098827,GO:0098857,GO:0099173,GO:0120035,GO:0120036,GO:0120039,GO:0140096,GO:1900006,GO:1901142,GO:1901564,GO:1901566,GO:1901576,GO:1903317,GO:1903318,GO:1903362,GO:1903363,GO:1903827,GO:1903828,GO:1903844,GO:1903846,GO:1903859,GO:1903861,GO:1904396,GO:1904398,GO:1905909,GO:1905910,GO:2000008,GO:2000009,GO:2000026,GO:2000145,GO:2000147,GO:2000644,GO:2000645,GO:2001222
HiC_scaffold_7	AUGUSTUS	intron	5065041	5065461	1.0	+	.	ID=g16523.t1.intron1;Parent=g16523.t1
HiC_scaffold_7	AUGUSTUS	intron	5065041	5065461	1.0	+	.	ID=g16523.t2.intron1;Parent=g16523.t2
HiC_scaffold_7	AUGUSTUS	exon	5065462	5065560	.	+	.	ID=g16523.t1.exon2;Parent=g16523.t1
HiC_scaffold_7	AUGUSTUS	exon	5065462	5065560	.	+	.	ID=g16523.t2.exon2;Parent=g16523.t2
HiC_scaffold_7	AUGUSTUS	CDS	5065462	5065560	1.0	+	0	ID=g16523.t1.CDS2;Parent=g16523.t1
HiC_scaffold_7	AUGUSTUS	CDS	5065462	5065560	1.0	+	0	ID=g16523.t2.CDS2;Parent=g16523.t2
HiC_scaffold_7	AUGUSTUS	intron	5065561	5065684	1.0	+	.	ID=g16523.t1.intron2;Parent=g16523.t1
HiC_scaffold_7	AUGUSTUS	intron	5065561	5065684	1.0	+	.	ID=g16523.t2.intron2;Parent=g16523.t2
HiC_scaffold_7	AUGUSTUS	exon	5065685	5065780	.	+	.	ID=g16523.t1.exon3;Parent=g16523.t1
HiC_scaffold_7	AUGUSTUS	exon	5065685	5065780	.	+	.	ID=g16523.t2.exon3;Parent=g16523.t2
HiC_scaffold_7	AUGUSTUS	CDS	5065685	5065780	1.0	+	0	ID=g16523.t1.CDS3;Parent=g16523.t1
HiC_scaffold_7	AUGUSTUS	CDS	5065685	5065780	1.0	+	0	ID=g16523.t2.CDS3;Parent=g16523.t2
HiC_scaffold_7	AUGUSTUS	intron	5065781	5066128	1.0	+	.	ID=g16523.t1.intron3;Parent=g16523.t1
HiC_scaffold_7	AUGUSTUS	intron	5065781	5066131	1.0	+	.	ID=g16523.t2.intron3;Parent=g16523.t2
HiC_scaffold_7	AUGUSTUS	exon	5066129	5066260	.	+	.	ID=g16523.t1.exon4;Parent=g16523.t1
HiC_scaffold_7	AUGUSTUS	CDS	5066129	5066260	1.0	+	0	ID=g16523.t1.CDS4;Parent=g16523.t1
HiC_scaffold_7	AUGUSTUS	exon	5066132	5066260	.	+	.	ID=g16523.t2.exon4;Parent=g16523.t2
HiC_scaffold_7	AUGUSTUS	CDS	5066132	5066260	1.0	+	0	ID=g16523.t2.CDS4;Parent=g16523.t2
HiC_scaffold_7	AUGUSTUS	intron	5066261	5066369	1.0	+	.	ID=g16523.t1.intron4;Parent=g16523.t1
HiC_scaffold_7	AUGUSTUS	intron	5066261	5066369	1.0	+	.	ID=g16523.t2.intron4;Parent=g16523.t2
HiC_scaffold_7	AUGUSTUS	exon	5066370	5066446	.	+	.	ID=g16523.t1.exon5;Parent=g16523.t1
HiC_scaffold_7	AUGUSTUS	exon	5066370	5066446	.	+	.	ID=g16523.t2.exon5;Parent=g16523.t2
HiC_scaffold_7	AUGUSTUS	CDS	5066370	5066446	1.0	+	0	ID=g16523.t1.CDS5;Parent=g16523.t1
HiC_scaffold_7	AUGUSTUS	CDS	5066370	5066446	1.0	+	0	ID=g16523.t2.CDS5;Parent=g16523.t2
HiC_scaffold_7	AUGUSTUS	intron	5066447	5066716	1.0	+	.	ID=g16523.t1.intron5;Parent=g16523.t1
HiC_scaffold_7	AUGUSTUS	intron	5066447	5066716	1.0	+	.	ID=g16523.t2.intron5;Parent=g16523.t2
HiC_scaffold_7	AUGUSTUS	exon	5066717	5066805	.	+	.	ID=g16523.t1.exon6;Parent=g16523.t1
HiC_scaffold_7	AUGUSTUS	exon	5066717	5066805	.	+	.	ID=g16523.t2.exon6;Parent=g16523.t2
HiC_scaffold_7	AUGUSTUS	CDS	5066717	5066805	1.0	+	1	ID=g16523.t1.CDS6;Parent=g16523.t1
HiC_scaffold_7	AUGUSTUS	CDS	5066717	5066805	1.0	+	1	ID=g16523.t2.CDS6;Parent=g16523.t2
HiC_scaffold_7	AUGUSTUS	intron	5066806	5067253	1.0	+	.	ID=g16523.t1.intron6;Parent=g16523.t1
HiC_scaffold_7	AUGUSTUS	intron	5066806	5067253	1.0	+	.	ID=g16523.t2.intron6;Parent=g16523.t2
HiC_scaffold_7	AUGUSTUS	exon	5067254	5067426	.	+	.	ID=g16523.t1.exon7;Parent=g16523.t1
HiC_scaffold_7	AUGUSTUS	exon	5067254	5067426	.	+	.	ID=g16523.t2.exon7;Parent=g16523.t2
HiC_scaffold_7	AUGUSTUS	CDS	5067254	5067426	1.0	+	2	ID=g16523.t1.CDS7;Parent=g16523.t1
HiC_scaffold_7	AUGUSTUS	CDS	5067254	5067426	1.0	+	2	ID=g16523.t2.CDS7;Parent=g16523.t2
HiC_scaffold_7	AUGUSTUS	intron	5067427	5067849	1.0	+	.	ID=g16523.t1.intron7;Parent=g16523.t1
HiC_scaffold_7	AUGUSTUS	intron	5067427	5067849	1.0	+	.	ID=g16523.t2.intron7;Parent=g16523.t2
HiC_scaffold_7	AUGUSTUS	exon	5067850	5068062	.	+	.	ID=g16523.t1.exon8;Parent=g16523.t1
HiC_scaffold_7	AUGUSTUS	exon	5067850	5068062	.	+	.	ID=g16523.t2.exon8;Parent=g16523.t2
HiC_scaffold_7	AUGUSTUS	CDS	5067850	5068062	1.0	+	0	ID=g16523.t1.CDS8;Parent=g16523.t1
HiC_scaffold_7	AUGUSTUS	CDS	5067850	5068062	1.0	+	0	ID=g16523.t2.CDS8;Parent=g16523.t2
HiC_scaffold_7	AUGUSTUS	intron	5068063	5068462	1.0	+	.	ID=g16523.t1.intron8;Parent=g16523.t1
HiC_scaffold_7	AUGUSTUS	intron	5068063	5068462	1.0	+	.	ID=g16523.t2.intron8;Parent=g16523.t2
HiC_scaffold_7	AUGUSTUS	exon	5068463	5068563	.	+	.	ID=g16523.t1.exon9;Parent=g16523.t1
HiC_scaffold_7	AUGUSTUS	exon	5068463	5068563	.	+	.	ID=g16523.t2.exon9;Parent=g16523.t2
HiC_scaffold_7	AUGUSTUS	CDS	5068463	5068563	1.0	+	0	ID=g16523.t1.CDS9;Parent=g16523.t1
HiC_scaffold_7	AUGUSTUS	CDS	5068463	5068563	1.0	+	0	ID=g16523.t2.CDS9;Parent=g16523.t2
HiC_scaffold_7	AUGUSTUS	intron	5068564	5068679	1.0	+	.	ID=g16523.t1.intron9;Parent=g16523.t1
HiC_scaffold_7	AUGUSTUS	intron	5068564	5068679	1.0	+	.	ID=g16523.t2.intron9;Parent=g16523.t2
HiC_scaffold_7	AUGUSTUS	exon	5068680	5068783	.	+	.	ID=g16523.t1.exon10;Parent=g16523.t1
HiC_scaffold_7	AUGUSTUS	exon	5068680	5068783	.	+	.	ID=g16523.t2.exon10;Parent=g16523.t2
HiC_scaffold_7	AUGUSTUS	CDS	5068680	5068783	1.0	+	1	ID=g16523.t1.CDS10;Parent=g16523.t1
HiC_scaffold_7	AUGUSTUS	CDS	5068680	5068783	1.0	+	1	ID=g16523.t2.CDS10;Parent=g16523.t2
HiC_scaffold_7	AUGUSTUS	intron	5068784	5068866	1.0	+	.	ID=g16523.t1.intron10;Parent=g16523.t1
HiC_scaffold_7	AUGUSTUS	intron	5068784	5068866	1.0	+	.	ID=g16523.t2.intron10;Parent=g16523.t2
HiC_scaffold_7	AUGUSTUS	exon	5068867	5068984	.	+	.	ID=g16523.t1.exon11;Parent=g16523.t1
HiC_scaffold_7	AUGUSTUS	exon	5068867	5068984	.	+	.	ID=g16523.t2.exon11;Parent=g16523.t2
HiC_scaffold_7	AUGUSTUS	CDS	5068867	5068984	1.0	+	2	ID=g16523.t1.CDS11;Parent=g16523.t1
HiC_scaffold_7	AUGUSTUS	CDS	5068867	5068984	1.0	+	2	ID=g16523.t2.CDS11;Parent=g16523.t2
HiC_scaffold_7	AUGUSTUS	intron	5068985	5069074	1.0	+	.	ID=g16523.t1.intron11;Parent=g16523.t1
HiC_scaffold_7	AUGUSTUS	intron	5068985	5069074	1.0	+	.	ID=g16523.t2.intron11;Parent=g16523.t2
HiC_scaffold_7	AUGUSTUS	exon	5069075	5069254	.	+	.	ID=g16523.t1.exon12;Parent=g16523.t1
HiC_scaffold_7	AUGUSTUS	exon	5069075	5069254	.	+	.	ID=g16523.t2.exon12;Parent=g16523.t2
HiC_scaffold_7	AUGUSTUS	CDS	5069075	5069254	1.0	+	1	ID=g16523.t1.CDS12;Parent=g16523.t1
HiC_scaffold_7	AUGUSTUS	CDS	5069075	5069254	1.0	+	1	ID=g16523.t2.CDS12;Parent=g16523.t2
HiC_scaffold_7	AUGUSTUS	intron	5069255	5069682	1.0	+	.	ID=g16523.t1.intron12;Parent=g16523.t1
HiC_scaffold_7	AUGUSTUS	intron	5069255	5069682	1.0	+	.	ID=g16523.t2.intron12;Parent=g16523.t2
HiC_scaffold_7	AUGUSTUS	exon	5069683	5069807	.	+	.	ID=g16523.t1.exon13;Parent=g16523.t1
HiC_scaffold_7	AUGUSTUS	exon	5069683	5069807	.	+	.	ID=g16523.t2.exon13;Parent=g16523.t2
HiC_scaffold_7	AUGUSTUS	CDS	5069683	5069807	1.0	+	1	ID=g16523.t1.CDS13;Parent=g16523.t1
HiC_scaffold_7	AUGUSTUS	CDS	5069683	5069807	1.0	+	1	ID=g16523.t2.CDS13;Parent=g16523.t2
HiC_scaffold_7	AUGUSTUS	intron	5069808	5069924	1.0	+	.	ID=g16523.t1.intron13;Parent=g16523.t1
HiC_scaffold_7	AUGUSTUS	intron	5069808	5069924	1.0	+	.	ID=g16523.t2.intron13;Parent=g16523.t2
HiC_scaffold_7	AUGUSTUS	exon	5069925	5070035	.	+	.	ID=g16523.t1.exon14;Parent=g16523.t1
HiC_scaffold_7	AUGUSTUS	exon	5069925	5070035	.	+	.	ID=g16523.t2.exon14;Parent=g16523.t2
HiC_scaffold_7	AUGUSTUS	CDS	5069925	5070035	1.0	+	2	ID=g16523.t1.CDS14;Parent=g16523.t1
HiC_scaffold_7	AUGUSTUS	CDS	5069925	5070035	1.0	+	2	ID=g16523.t2.CDS14;Parent=g16523.t2
HiC_scaffold_7	AUGUSTUS	intron	5070036	5070234	1.0	+	.	ID=g16523.t1.intron14;Parent=g16523.t1
HiC_scaffold_7	AUGUSTUS	intron	5070036	5070234	1.0	+	.	ID=g16523.t2.intron14;Parent=g16523.t2
HiC_scaffold_7	AUGUSTUS	exon	5070235	5070830	.	+	.	ID=g16523.t1.exon15;Parent=g16523.t1
HiC_scaffold_7	AUGUSTUS	exon	5070235	5070830	.	+	.	ID=g16523.t2.exon15;Parent=g16523.t2
HiC_scaffold_7	AUGUSTUS	CDS	5070235	5070830	1.0	+	2	ID=g16523.t1.CDS15;Parent=g16523.t1
HiC_scaffold_7	AUGUSTUS	CDS	5070235	5070830	1.0	+	2	ID=g16523.t2.CDS15;Parent=g16523.t2
HiC_scaffold_7	AUGUSTUS	stop_codon	5070828	5070830	.	+	0	ID=g16523.t1.stop1;Parent=g16523.t1
HiC_scaffold_7	AUGUSTUS	stop_codon	5070828	5070830	.	+	0	ID=g16523.t2.stop1;Parent=g16523.t2
HiC_scaffold_7	AUGUSTUS	start_codon	5073840	5073842	.	+	0	ID=g16524.t1.start1;Parent=g16524.t1
HiC_scaffold_7	AUGUSTUS	exon	5073840	5074046	.	+	.	ID=g16524.t1.exon1;Parent=g16524.t1
HiC_scaffold_7	AUGUSTUS	CDS	5073840	5074046	1.0	+	0	ID=g16524.t1.CDS1;Parent=g16524.t1
HiC_scaffold_7	AUGUSTUS	gene	5073840	5082360	.	+	.	ID=g16524
HiC_scaffold_7	AUGUSTUS	mRNA	5073840	5082360	1.0	+	.	ID=g16524.t1;Parent=g16524;em_target=9668.ENSMPUP00000015552;em_score=1822.3;em_evalue=0.0;em_tcov=.;em_OGs=COG0515@1|root,KOG0194@2759|Eukaryota,38HSB@33154|Opisthokonta,3B9EV@33208|Metazoa,3CTSU@33213|Bilateria,480JQ@7711|Chordata,48VTK@7742|Vertebrata,3JC6W@40674|Mammalia,3EF7Q@33554|Carnivora;em_COG_cat=Z;em_desc=tyrosine-protein kinase;em_max_annot_lvl=33208|Metazoa;em_Preferred_name=FES;em_EC=2.7.10.2;em_KEGG_ko=ko:K07527,ko:K08889;em_KEGG_Pathway=ko04360,map04360;em_BRITE=ko00000,ko00001,ko01000,ko01001,ko01009,ko04131;em_PFAMs=FCH,Pkinase_Tyr,SH2;em_GOs=GO:0000226,GO:0000902,GO:0000904,GO:0001578,GO:0001700,GO:0002009,GO:0002376,GO:0002682,GO:0002684,GO:0002694,GO:0002697,GO:0002699,GO:0002703,GO:0002886,GO:0003674,GO:0003824,GO:0004672,GO:0004713,GO:0004715,GO:0005102,GO:0005488,GO:0005515,GO:0005543,GO:0005575,GO:0005622,GO:0005623,GO:0005634,GO:0005737,GO:0005794,GO:0005829,GO:0005856,GO:0005886,GO:0005911,GO:0005912,GO:0005924,GO:0005925,GO:0006464,GO:0006468,GO:0006793,GO:0006796,GO:0006807,GO:0006928,GO:0006935,GO:0006950,GO:0006952,GO:0006955,GO:0006996,GO:0007010,GO:0007015,GO:0007017,GO:0007049,GO:0007098,GO:0007154,GO:0007155,GO:0007165,GO:0007166,GO:0007167,GO:0007169,GO:0007173,GO:0007267,GO:0007275,GO:0007391,GO:0007392,GO:0007394,GO:0007399,GO:0007409,GO:0007411,GO:0008013,GO:0008017,GO:0008092,GO:0008150,GO:0008152,GO:0008283,GO:0008284,GO:0008289,GO:0008360,GO:0009605,GO:0009653,GO:0009790,GO:0009792,GO:0009826,GO:0009888,GO:0009898,GO:0009966,GO:0009968,GO:0009987,GO:0010171,GO:0010172,GO:0010638,GO:0010646,GO:0010648,GO:0010720,GO:0010975,GO:0010976,GO:0012505,GO:0015630,GO:0015631,GO:0016020,GO:0016043,GO:0016049,GO:0016055,GO:0016301,GO:0016310,GO:0016331,GO:0016476,GO:0016477,GO:0016740,GO:0016772,GO:0016773,GO:0017157,GO:0018108,GO:0018193,GO:0018212,GO:0019538,GO:0019897,GO:0019898,GO:0022008,GO:0022402,GO:0022603,GO:0022604,GO:0022607,GO:0022610,GO:0023051,GO:0023052,GO:0023057,GO:0030029,GO:0030030,GO:0030036,GO:0030054,GO:0030055,GO:0030111,GO:0030154,GO:0030155,GO:0030178,GO:0030182,GO:0030856,GO:0031023,GO:0031110,GO:0031112,GO:0031113,GO:0031116,GO:0031175,GO:0031234,GO:0031334,GO:0031344,GO:0031346,GO:0032271,GO:0032273,GO:0032386,GO:0032501,GO:0032502,GO:0032879,GO:0032880,GO:0032886,GO:0032956,GO:0032970,GO:0032989,GO:0032990,GO:0033003,GO:0033006,GO:0033043,GO:0034987,GO:0035091,GO:0035239,GO:0035295,GO:0036211,GO:0038083,GO:0038127,GO:0040007,GO:0040011,GO:0040012,GO:0042127,GO:0042221,GO:0042330,GO:0043167,GO:0043168,GO:0043170,GO:0043226,GO:0043227,GO:0043228,GO:0043229,GO:0043231,GO:0043232,GO:0043254,GO:0043300,GO:0043304,GO:0043412,GO:0044085,GO:0044087,GO:0044089,GO:0044237,GO:0044238,GO:0044260,GO:0044267,GO:0044333,GO:0044424,GO:0044425,GO:0044444,GO:0044459,GO:0044464,GO:0045087,GO:0045595,GO:0045597,GO:0045604,GO:0045637,GO:0045639,GO:0045664,GO:0045666,GO:0045682,GO:0045995,GO:0046664,GO:0046777,GO:0048468,GO:0048518,GO:0048519,GO:0048522,GO:0048523,GO:0048546,GO:0048565,GO:0048583,GO:0048585,GO:0048589,GO:0048598,GO:0048666,GO:0048667,GO:0048699,GO:0048729,GO:0048731,GO:0048812,GO:0048856,GO:0048858,GO:0048869,GO:0048870,GO:0050767,GO:0050769,GO:0050776,GO:0050789,GO:0050793,GO:0050794,GO:0050865,GO:0050896,GO:0051017,GO:0051046,GO:0051049,GO:0051093,GO:0051094,GO:0051128,GO:0051130,GO:0051179,GO:0051239,GO:0051240,GO:0051241,GO:0051270,GO:0051302,GO:0051493,GO:0051495,GO:0051674,GO:0051716,GO:0051782,GO:0051960,GO:0051962,GO:0055123,GO:0060284,GO:0060341,GO:0060429,GO:0060560,GO:0060627,GO:0061564,GO:0061572,GO:0065007,GO:0065008,GO:0070161,GO:0070507,GO:0071704,GO:0071840,GO:0071944,GO:0097435,GO:0097485,GO:0098552,GO:0098562,GO:0098609,GO:0120035,GO:0120036,GO:0120039,GO:0140096,GO:0198738,GO:1901564,GO:1902903,GO:1902905,GO:1903305,GO:1903530,GO:1903706,GO:1903708,GO:1905114,GO:2000026,GO:2000056,GO:2000057,GO:2000145,GO:2000249,GO:2000251
HiC_scaffold_7	AUGUSTUS	intron	5074047	5074272	1.0	+	.	ID=g16524.t1.intron1;Parent=g16524.t1
HiC_scaffold_7	AUGUSTUS	exon	5074273	5074446	.	+	.	ID=g16524.t1.exon2;Parent=g16524.t1
HiC_scaffold_7	AUGUSTUS	CDS	5074273	5074446	1.0	+	0	ID=g16524.t1.CDS2;Parent=g16524.t1
HiC_scaffold_7	AUGUSTUS	intron	5074447	5075781	1.0	+	.	ID=g16524.t1.intron2;Parent=g16524.t1
HiC_scaffold_7	AUGUSTUS	exon	5075782	5075878	.	+	.	ID=g16524.t1.exon3;Parent=g16524.t1
HiC_scaffold_7	AUGUSTUS	CDS	5075782	5075878	1.0	+	0	ID=g16524.t1.CDS3;Parent=g16524.t1
HiC_scaffold_7	AUGUSTUS	intron	5075879	5075990	1.0	+	.	ID=g16524.t1.intron3;Parent=g16524.t1
HiC_scaffold_7	AUGUSTUS	exon	5075991	5076174	.	+	.	ID=g16524.t1.exon4;Parent=g16524.t1
HiC_scaffold_7	AUGUSTUS	CDS	5075991	5076174	1.0	+	2	ID=g16524.t1.CDS4;Parent=g16524.t1
HiC_scaffold_7	AUGUSTUS	intron	5076175	5077457	1.0	+	.	ID=g16524.t1.intron4;Parent=g16524.t1
HiC_scaffold_7	AUGUSTUS	exon	5077458	5077595	.	+	.	ID=g16524.t1.exon5;Parent=g16524.t1
HiC_scaffold_7	AUGUSTUS	CDS	5077458	5077595	1.0	+	1	ID=g16524.t1.CDS5;Parent=g16524.t1
HiC_scaffold_7	AUGUSTUS	intron	5077596	5077669	1.0	+	.	ID=g16524.t1.intron5;Parent=g16524.t1
HiC_scaffold_7	AUGUSTUS	exon	5077670	5077789	.	+	.	ID=g16524.t1.exon6;Parent=g16524.t1
HiC_scaffold_7	AUGUSTUS	CDS	5077670	5077789	1.0	+	1	ID=g16524.t1.CDS6;Parent=g16524.t1
HiC_scaffold_7	AUGUSTUS	intron	5077790	5077936	1.0	+	.	ID=g16524.t1.intron6;Parent=g16524.t1
HiC_scaffold_7	AUGUSTUS	exon	5077937	5078059	.	+	.	ID=g16524.t1.exon7;Parent=g16524.t1
HiC_scaffold_7	AUGUSTUS	CDS	5077937	5078059	1.0	+	1	ID=g16524.t1.CDS7;Parent=g16524.t1
HiC_scaffold_7	AUGUSTUS	intron	5078060	5078208	1.0	+	.	ID=g16524.t1.intron7;Parent=g16524.t1
HiC_scaffold_7	AUGUSTUS	exon	5078209	5078395	.	+	.	ID=g16524.t1.exon8;Parent=g16524.t1
HiC_scaffold_7	AUGUSTUS	CDS	5078209	5078395	1.0	+	1	ID=g16524.t1.CDS8;Parent=g16524.t1
HiC_scaffold_7	AUGUSTUS	intron	5078396	5078516	1.0	+	.	ID=g16524.t1.intron8;Parent=g16524.t1
HiC_scaffold_7	AUGUSTUS	exon	5078517	5078600	.	+	.	ID=g16524.t1.exon9;Parent=g16524.t1
HiC_scaffold_7	AUGUSTUS	CDS	5078517	5078600	1.0	+	0	ID=g16524.t1.CDS9;Parent=g16524.t1
HiC_scaffold_7	AUGUSTUS	intron	5078601	5079008	1.0	+	.	ID=g16524.t1.intron9;Parent=g16524.t1
HiC_scaffold_7	AUGUSTUS	exon	5079009	5079218	.	+	.	ID=g16524.t1.exon10;Parent=g16524.t1
HiC_scaffold_7	AUGUSTUS	CDS	5079009	5079218	1.0	+	0	ID=g16524.t1.CDS10;Parent=g16524.t1
HiC_scaffold_7	AUGUSTUS	intron	5079219	5079546	1.0	+	.	ID=g16524.t1.intron10;Parent=g16524.t1
HiC_scaffold_7	AUGUSTUS	exon	5079547	5079669	.	+	.	ID=g16524.t1.exon11;Parent=g16524.t1
HiC_scaffold_7	AUGUSTUS	CDS	5079547	5079669	1.0	+	0	ID=g16524.t1.CDS11;Parent=g16524.t1
HiC_scaffold_7	AUGUSTUS	intron	5079670	5080049	1.0	+	.	ID=g16524.t1.intron11;Parent=g16524.t1
HiC_scaffold_7	AUGUSTUS	exon	5080050	5080103	.	+	.	ID=g16524.t1.exon12;Parent=g16524.t1
HiC_scaffold_7	AUGUSTUS	CDS	5080050	5080103	1.0	+	0	ID=g16524.t1.CDS12;Parent=g16524.t1
HiC_scaffold_7	AUGUSTUS	intron	5080104	5080518	1.0	+	.	ID=g16524.t1.intron12;Parent=g16524.t1
HiC_scaffold_7	AUGUSTUS	exon	5080519	5080637	.	+	.	ID=g16524.t1.exon13;Parent=g16524.t1
HiC_scaffold_7	AUGUSTUS	CDS	5080519	5080637	1.0	+	0	ID=g16524.t1.CDS13;Parent=g16524.t1
HiC_scaffold_7	AUGUSTUS	intron	5080638	5080932	1.0	+	.	ID=g16524.t1.intron13;Parent=g16524.t1
HiC_scaffold_7	AUGUSTUS	exon	5080933	5081027	.	+	.	ID=g16524.t1.exon14;Parent=g16524.t1
HiC_scaffold_7	AUGUSTUS	CDS	5080933	5081027	1.0	+	1	ID=g16524.t1.CDS14;Parent=g16524.t1
HiC_scaffold_7	AUGUSTUS	intron	5081028	5081109	1.0	+	.	ID=g16524.t1.intron14;Parent=g16524.t1
HiC_scaffold_7	AUGUSTUS	exon	5081110	5081233	.	+	.	ID=g16524.t1.exon15;Parent=g16524.t1
HiC_scaffold_7	AUGUSTUS	CDS	5081110	5081233	1.0	+	2	ID=g16524.t1.CDS15;Parent=g16524.t1
HiC_scaffold_7	AUGUSTUS	intron	5081234	5081473	1.0	+	.	ID=g16524.t1.intron15;Parent=g16524.t1
HiC_scaffold_7	AUGUSTUS	exon	5081474	5081631	.	+	.	ID=g16524.t1.exon16;Parent=g16524.t1
HiC_scaffold_7	AUGUSTUS	CDS	5081474	5081631	1.0	+	1	ID=g16524.t1.CDS16;Parent=g16524.t1
HiC_scaffold_7	AUGUSTUS	intron	5081632	5081715	1.0	+	.	ID=g16524.t1.intron16;Parent=g16524.t1
HiC_scaffold_7	AUGUSTUS	exon	5081716	5081838	.	+	.	ID=g16524.t1.exon17;Parent=g16524.t1
HiC_scaffold_7	AUGUSTUS	CDS	5081716	5081838	1.0	+	2	ID=g16524.t1.CDS17;Parent=g16524.t1
HiC_scaffold_7	AUGUSTUS	intron	5081839	5082217	1.0	+	.	ID=g16524.t1.intron17;Parent=g16524.t1
HiC_scaffold_7	AUGUSTUS	exon	5082218	5082360	.	+	.	ID=g16524.t1.exon18;Parent=g16524.t1
HiC_scaffold_7	AUGUSTUS	CDS	5082218	5082360	1.0	+	2	ID=g16524.t1.CDS18;Parent=g16524.t1
HiC_scaffold_7	AUGUSTUS	stop_codon	5082358	5082360	.	+	0	ID=g16524.t1.stop1;Parent=g16524.t1
HiC_scaffold_7	AUGUSTUS	start_codon	5093480	5093482	.	+	0	ID=g16525.t1.start1;Parent=g16525.t1
HiC_scaffold_7	AUGUSTUS	exon	5093480	5093611	.	+	.	ID=g16525.t1.exon1;Parent=g16525.t1
HiC_scaffold_7	AUGUSTUS	CDS	5093480	5093611	1.0	+	0	ID=g16525.t1.CDS1;Parent=g16525.t1
HiC_scaffold_7	AUGUSTUS	gene	5093480	5107723	.	+	.	ID=g16525
HiC_scaffold_7	AUGUSTUS	mRNA	5093480	5107723	1.0	+	.	ID=g16525.t1;Parent=g16525;em_target=9668.ENSMPUP00000015582;em_score=2663.8;em_evalue=0.0;em_tcov=.;em_OGs=KOG1959@1|root,KOG1958@2759|Eukaryota,38BYI@33154|Opisthokonta,3BBEG@33208|Metazoa,3CRE0@33213|Bilateria,481JG@7711|Chordata,492HB@7742|Vertebrata,3J830@40674|Mammalia,3EG42@33554|Carnivora;em_COG_cat=G;em_desc=Mannosidase, alpha, class 2A, member 2;em_max_annot_lvl=33208|Metazoa;em_Preferred_name=MAN2A2;em_EC=3.2.1.114;em_KEGG_ko=ko:K01231;em_KEGG_Pathway=ko00510,ko00513,ko01100,map00510,map00513,map01100;em_KEGG_Module=M00075;em_KEGG_Reaction=R05984;em_BRITE=ko00000,ko00001,ko00002,ko01000;em_PFAMs=Alpha-mann_mid,Glyco_hydro_38,Glyco_hydro_38C;em_GOs=GO:0000139,GO:0002252,GO:0002376,GO:0003674,GO:0003824,GO:0004553,GO:0004559,GO:0004572,GO:0005575,GO:0005622,GO:0005623,GO:0005737,GO:0005783,GO:0005794,GO:0005795,GO:0005975,GO:0005996,GO:0006013,GO:0006464,GO:0006491,GO:0006517,GO:0006726,GO:0006807,GO:0008150,GO:0008152,GO:0009058,GO:0009059,GO:0009100,GO:0009987,GO:0012505,GO:0015923,GO:0015924,GO:0016020,GO:0016063,GO:0016787,GO:0016798,GO:0016799,GO:0019318,GO:0019538,GO:0031090,GO:0031984,GO:0035010,GO:0036211,GO:0042440,GO:0042441,GO:0043170,GO:0043226,GO:0043227,GO:0043229,GO:0043231,GO:0043324,GO:0043412,GO:0043473,GO:0043474,GO:0044237,GO:0044238,GO:0044249,GO:0044260,GO:0044267,GO:0044281,GO:0044422,GO:0044424,GO:0044431,GO:0044444,GO:0044446,GO:0044464,GO:0046148,GO:0046154,GO:0048066,GO:0048069,GO:0071704,GO:0098588,GO:0098791,GO:1901135,GO:1901564,GO:1901566,GO:1901576
HiC_scaffold_7	AUGUSTUS	intron	5093612	5094170	1.0	+	.	ID=g16525.t1.intron1;Parent=g16525.t1
HiC_scaffold_7	AUGUSTUS	exon	5094171	5094428	.	+	.	ID=g16525.t1.exon2;Parent=g16525.t1
HiC_scaffold_7	AUGUSTUS	CDS	5094171	5094428	1.0	+	0	ID=g16525.t1.CDS2;Parent=g16525.t1
HiC_scaffold_7	AUGUSTUS	intron	5094429	5094498	1.0	+	.	ID=g16525.t1.intron2;Parent=g16525.t1
HiC_scaffold_7	AUGUSTUS	exon	5094499	5094643	.	+	.	ID=g16525.t1.exon3;Parent=g16525.t1
HiC_scaffold_7	AUGUSTUS	CDS	5094499	5094643	1.0	+	0	ID=g16525.t1.CDS3;Parent=g16525.t1
HiC_scaffold_7	AUGUSTUS	intron	5094644	5094757	1.0	+	.	ID=g16525.t1.intron3;Parent=g16525.t1
HiC_scaffold_7	AUGUSTUS	exon	5094758	5094929	.	+	.	ID=g16525.t1.exon4;Parent=g16525.t1
HiC_scaffold_7	AUGUSTUS	CDS	5094758	5094929	1.0	+	2	ID=g16525.t1.CDS4;Parent=g16525.t1
HiC_scaffold_7	AUGUSTUS	intron	5094930	5095387	1.0	+	.	ID=g16525.t1.intron4;Parent=g16525.t1
HiC_scaffold_7	AUGUSTUS	exon	5095388	5095515	.	+	.	ID=g16525.t1.exon5;Parent=g16525.t1
HiC_scaffold_7	AUGUSTUS	CDS	5095388	5095515	1.0	+	1	ID=g16525.t1.CDS5;Parent=g16525.t1
HiC_scaffold_7	AUGUSTUS	intron	5095516	5095718	1.0	+	.	ID=g16525.t1.intron5;Parent=g16525.t1
HiC_scaffold_7	AUGUSTUS	exon	5095719	5095892	.	+	.	ID=g16525.t1.exon6;Parent=g16525.t1
HiC_scaffold_7	AUGUSTUS	CDS	5095719	5095892	1.0	+	2	ID=g16525.t1.CDS6;Parent=g16525.t1
HiC_scaffold_7	AUGUSTUS	intron	5095893	5096165	1.0	+	.	ID=g16525.t1.intron6;Parent=g16525.t1
HiC_scaffold_7	AUGUSTUS	exon	5096166	5096352	.	+	.	ID=g16525.t1.exon7;Parent=g16525.t1
HiC_scaffold_7	AUGUSTUS	CDS	5096166	5096352	1.0	+	2	ID=g16525.t1.CDS7;Parent=g16525.t1
HiC_scaffold_7	AUGUSTUS	intron	5096353	5098566	1.0	+	.	ID=g16525.t1.intron7;Parent=g16525.t1
HiC_scaffold_7	AUGUSTUS	exon	5098567	5098744	.	+	.	ID=g16525.t1.exon8;Parent=g16525.t1
HiC_scaffold_7	AUGUSTUS	CDS	5098567	5098744	1.0	+	1	ID=g16525.t1.CDS8;Parent=g16525.t1
HiC_scaffold_7	AUGUSTUS	intron	5098745	5099052	1.0	+	.	ID=g16525.t1.intron8;Parent=g16525.t1
HiC_scaffold_7	AUGUSTUS	exon	5099053	5099255	.	+	.	ID=g16525.t1.exon9;Parent=g16525.t1
HiC_scaffold_7	AUGUSTUS	CDS	5099053	5099255	1.0	+	0	ID=g16525.t1.CDS9;Parent=g16525.t1
HiC_scaffold_7	AUGUSTUS	intron	5099256	5099458	1.0	+	.	ID=g16525.t1.intron9;Parent=g16525.t1
HiC_scaffold_7	AUGUSTUS	exon	5099459	5099641	.	+	.	ID=g16525.t1.exon10;Parent=g16525.t1
HiC_scaffold_7	AUGUSTUS	CDS	5099459	5099641	1.0	+	1	ID=g16525.t1.CDS10;Parent=g16525.t1
HiC_scaffold_7	AUGUSTUS	intron	5099642	5099816	1.0	+	.	ID=g16525.t1.intron10;Parent=g16525.t1
HiC_scaffold_7	AUGUSTUS	exon	5099817	5099931	.	+	.	ID=g16525.t1.exon11;Parent=g16525.t1
HiC_scaffold_7	AUGUSTUS	CDS	5099817	5099931	1.0	+	1	ID=g16525.t1.CDS11;Parent=g16525.t1
HiC_scaffold_7	AUGUSTUS	intron	5099932	5100153	1.0	+	.	ID=g16525.t1.intron11;Parent=g16525.t1
HiC_scaffold_7	AUGUSTUS	exon	5100154	5100221	.	+	.	ID=g16525.t1.exon12;Parent=g16525.t1
HiC_scaffold_7	AUGUSTUS	CDS	5100154	5100221	1.0	+	0	ID=g16525.t1.CDS12;Parent=g16525.t1
HiC_scaffold_7	AUGUSTUS	intron	5100222	5100401	1.0	+	.	ID=g16525.t1.intron12;Parent=g16525.t1
HiC_scaffold_7	AUGUSTUS	exon	5100402	5100567	.	+	.	ID=g16525.t1.exon13;Parent=g16525.t1
HiC_scaffold_7	AUGUSTUS	CDS	5100402	5100567	1.0	+	1	ID=g16525.t1.CDS13;Parent=g16525.t1
HiC_scaffold_7	AUGUSTUS	intron	5100568	5101079	1.0	+	.	ID=g16525.t1.intron13;Parent=g16525.t1
HiC_scaffold_7	AUGUSTUS	exon	5101080	5101316	.	+	.	ID=g16525.t1.exon14;Parent=g16525.t1
HiC_scaffold_7	AUGUSTUS	CDS	5101080	5101316	1.0	+	0	ID=g16525.t1.CDS14;Parent=g16525.t1
HiC_scaffold_7	AUGUSTUS	intron	5101317	5101549	1.0	+	.	ID=g16525.t1.intron14;Parent=g16525.t1
HiC_scaffold_7	AUGUSTUS	exon	5101550	5101672	.	+	.	ID=g16525.t1.exon15;Parent=g16525.t1
HiC_scaffold_7	AUGUSTUS	CDS	5101550	5101672	1.0	+	0	ID=g16525.t1.CDS15;Parent=g16525.t1
HiC_scaffold_7	AUGUSTUS	intron	5101673	5101964	1.0	+	.	ID=g16525.t1.intron15;Parent=g16525.t1
HiC_scaffold_7	AUGUSTUS	exon	5101965	5102079	.	+	.	ID=g16525.t1.exon16;Parent=g16525.t1
HiC_scaffold_7	AUGUSTUS	CDS	5101965	5102079	1.0	+	0	ID=g16525.t1.CDS16;Parent=g16525.t1
HiC_scaffold_7	AUGUSTUS	intron	5102080	5102327	1.0	+	.	ID=g16525.t1.intron16;Parent=g16525.t1
HiC_scaffold_7	AUGUSTUS	exon	5102328	5102461	.	+	.	ID=g16525.t1.exon17;Parent=g16525.t1
HiC_scaffold_7	AUGUSTUS	CDS	5102328	5102461	1.0	+	2	ID=g16525.t1.CDS17;Parent=g16525.t1
HiC_scaffold_7	AUGUSTUS	intron	5102462	5102606	1.0	+	.	ID=g16525.t1.intron17;Parent=g16525.t1
HiC_scaffold_7	AUGUSTUS	exon	5102607	5102748	.	+	.	ID=g16525.t1.exon18;Parent=g16525.t1
HiC_scaffold_7	AUGUSTUS	CDS	5102607	5102748	1.0	+	0	ID=g16525.t1.CDS18;Parent=g16525.t1
HiC_scaffold_7	AUGUSTUS	intron	5102749	5104638	1.0	+	.	ID=g16525.t1.intron18;Parent=g16525.t1
HiC_scaffold_7	AUGUSTUS	exon	5104639	5104772	.	+	.	ID=g16525.t1.exon19;Parent=g16525.t1
HiC_scaffold_7	AUGUSTUS	CDS	5104639	5104772	1.0	+	2	ID=g16525.t1.CDS19;Parent=g16525.t1
HiC_scaffold_7	AUGUSTUS	intron	5104773	5106557	1.0	+	.	ID=g16525.t1.intron19;Parent=g16525.t1
HiC_scaffold_7	AUGUSTUS	exon	5106558	5106752	.	+	.	ID=g16525.t1.exon20;Parent=g16525.t1
HiC_scaffold_7	AUGUSTUS	CDS	5106558	5106752	1.0	+	0	ID=g16525.t1.CDS20;Parent=g16525.t1
HiC_scaffold_7	AUGUSTUS	intron	5106753	5106897	1.0	+	.	ID=g16525.t1.intron20;Parent=g16525.t1
HiC_scaffold_7	AUGUSTUS	exon	5106898	5107008	.	+	.	ID=g16525.t1.exon21;Parent=g16525.t1
HiC_scaffold_7	AUGUSTUS	CDS	5106898	5107008	1.0	+	0	ID=g16525.t1.CDS21;Parent=g16525.t1
HiC_scaffold_7	AUGUSTUS	intron	5107009	5107570	1.0	+	.	ID=g16525.t1.intron21;Parent=g16525.t1
HiC_scaffold_7	AUGUSTUS	exon	5107571	5107723	.	+	.	ID=g16525.t1.exon22;Parent=g16525.t1
HiC_scaffold_7	AUGUSTUS	CDS	5107571	5107723	1.0	+	0	ID=g16525.t1.CDS22;Parent=g16525.t1
HiC_scaffold_7	AUGUSTUS	stop_codon	5107721	5107723	.	+	0	ID=g16525.t1.stop1;Parent=g16525.t1
HiC_scaffold_7	AUGUSTUS	stop_codon	5117071	5117073	.	-	0	ID=g16526.t1.stop1;Parent=g16526.t1
HiC_scaffold_7	AUGUSTUS	exon	5117071	5117201	.	-	.	ID=g16526.t1.exon1;Parent=g16526.t1
HiC_scaffold_7	AUGUSTUS	CDS	5117071	5117201	1.0	-	2	ID=g16526.t1.CDS1;Parent=g16526.t1
HiC_scaffold_7	AUGUSTUS	gene	5117071	5118330	.	-	.	ID=g16526
HiC_scaffold_7	AUGUSTUS	mRNA	5117071	5118330	1.0	-	.	ID=g16526.t1;Parent=g16526;em_target=9668.ENSMPUP00000015585;em_score=387.0;em_evalue=3.1e-119;em_tcov=.;em_OGs=COG0317@1|root,KOG1157@2759|Eukaryota,39Y6C@33154|Opisthokonta,3BNBB@33208|Metazoa,3CWZI@33213|Bilateria,4816Y@7711|Chordata,497H9@7742|Vertebrata,3J6XR@40674|Mammalia,3ESGC@33554|Carnivora;em_COG_cat=T;em_desc=HD domain containing 3;em_max_annot_lvl=33208|Metazoa;em_Preferred_name=HDDC3;em_EC=3.1.7.2;em_KEGG_ko=ko:K21138;em_KEGG_Pathway=ko00230,map00230;em_KEGG_Reaction=R00336;em_KEGG_rclass=RC00078;em_BRITE=ko00000,ko00001,ko01000;em_PFAMs=HD_4;em_GOs=GO:0003674,GO:0003824,GO:0006139,GO:0006152,GO:0006163,GO:0006195,GO:0006725,GO:0006753,GO:0006793,GO:0006796,GO:0006807,GO:0006950,GO:0008150,GO:0008152,GO:0008893,GO:0009056,GO:0009058,GO:0009116,GO:0009117,GO:0009119,GO:0009150,GO:0009154,GO:0009164,GO:0009166,GO:0009259,GO:0009261,GO:0009605,GO:0009987,GO:0009991,GO:0015969,GO:0015971,GO:0016787,GO:0016788,GO:0016794,GO:0018130,GO:0019438,GO:0019439,GO:0019637,GO:0019693,GO:0031667,GO:0033865,GO:0033869,GO:0033875,GO:0034031,GO:0034032,GO:0034034,GO:0034035,GO:0034037,GO:0034404,GO:0034641,GO:0034654,GO:0034655,GO:0034656,GO:0042278,GO:0042454,GO:0042578,GO:0042594,GO:0044237,GO:0044238,GO:0044248,GO:0044249,GO:0044270,GO:0044271,GO:0044281,GO:0044282,GO:0044283,GO:0046128,GO:0046130,GO:0046434,GO:0046483,GO:0046700,GO:0050896,GO:0055086,GO:0071704,GO:0072521,GO:0072523,GO:1901068,GO:1901069,GO:1901135,GO:1901136,GO:1901292,GO:1901360,GO:1901361,GO:1901362,GO:1901564,GO:1901565,GO:1901575,GO:1901576,GO:1901657,GO:1901658
HiC_scaffold_7	AUGUSTUS	intron	5117202	5117512	1.0	-	.	ID=g16526.t1.intron1;Parent=g16526.t1
HiC_scaffold_7	AUGUSTUS	exon	5117513	5117753	.	-	.	ID=g16526.t1.exon2;Parent=g16526.t1
HiC_scaffold_7	AUGUSTUS	CDS	5117513	5117753	1.0	-	0	ID=g16526.t1.CDS2;Parent=g16526.t1
HiC_scaffold_7	AUGUSTUS	intron	5117754	5117863	1.0	-	.	ID=g16526.t1.intron2;Parent=g16526.t1
HiC_scaffold_7	AUGUSTUS	exon	5117864	5117919	.	-	.	ID=g16526.t1.exon3;Parent=g16526.t1
HiC_scaffold_7	AUGUSTUS	CDS	5117864	5117919	1.0	-	2	ID=g16526.t1.CDS3;Parent=g16526.t1
HiC_scaffold_7	AUGUSTUS	intron	5117920	5118218	1.0	-	.	ID=g16526.t1.intron3;Parent=g16526.t1
HiC_scaffold_7	AUGUSTUS	exon	5118219	5118330	.	-	.	ID=g16526.t1.exon4;Parent=g16526.t1
HiC_scaffold_7	AUGUSTUS	CDS	5118219	5118330	1.0	-	0	ID=g16526.t1.CDS4;Parent=g16526.t1
HiC_scaffold_7	AUGUSTUS	start_codon	5118328	5118330	.	-	0	ID=g16526.t1.start1;Parent=g16526.t1
HiC_scaffold_7	AUGUSTUS	start_codon	5119803	5119805	.	+	0	ID=g16527.t1.start1;Parent=g16527.t1
HiC_scaffold_7	AUGUSTUS	exon	5119803	5119905	.	+	.	ID=g16527.t1.exon1;Parent=g16527.t1
HiC_scaffold_7	AUGUSTUS	CDS	5119803	5119905	1.0	+	0	ID=g16527.t1.CDS1;Parent=g16527.t1
HiC_scaffold_7	AUGUSTUS	gene	5119803	5120972	.	+	.	ID=g16527
HiC_scaffold_7	AUGUSTUS	mRNA	5119803	5120972	1.0	+	.	ID=g16527.t1;Parent=g16527;em_target=1026970.XP_008842940.1;em_score=55.4;em_evalue=2.3e-17;em_tcov=.;em_OGs=28TXP@1|root,2R0N8@2759|Eukaryota,38DPM@33154|Opisthokonta,3BDQB@33208|Metazoa,3D0J7@33213|Bilateria,48CQD@7711|Chordata,492U4@7742|Vertebrata,3JB9A@40674|Mammalia,359F3@314146|Euarchontoglires,4Q4B0@9989|Rodentia;em_COG_cat=S;em_desc=kiaa1644;em_max_annot_lvl=33208|Metazoa;em_Preferred_name=KIAA1644;em_GOs=;em_PFAMs=Shisa
HiC_scaffold_7	AUGUSTUS	intron	5119906	5120103	1.0	+	.	ID=g16527.t1.intron1;Parent=g16527.t1
HiC_scaffold_7	AUGUSTUS	exon	5120104	5120314	.	+	.	ID=g16527.t1.exon2;Parent=g16527.t1
HiC_scaffold_7	AUGUSTUS	CDS	5120104	5120314	1.0	+	2	ID=g16527.t1.CDS2;Parent=g16527.t1
HiC_scaffold_7	AUGUSTUS	intron	5120315	5120794	1.0	+	.	ID=g16527.t1.intron2;Parent=g16527.t1
HiC_scaffold_7	AUGUSTUS	exon	5120795	5120972	.	+	.	ID=g16527.t1.exon3;Parent=g16527.t1
HiC_scaffold_7	AUGUSTUS	CDS	5120795	5120972	1.0	+	1	ID=g16527.t1.CDS3;Parent=g16527.t1
HiC_scaffold_7	AUGUSTUS	stop_codon	5120970	5120972	.	+	0	ID=g16527.t1.stop1;Parent=g16527.t1
HiC_scaffold_7	AUGUSTUS	start_codon	5121152	5121154	.	+	0	ID=g16528.t1.start1;Parent=g16528.t1
HiC_scaffold_7	AUGUSTUS	start_codon	5121152	5121154	.	+	0	ID=g16528.t2.start1;Parent=g16528.t2
HiC_scaffold_7	AUGUSTUS	exon	5121152	5121157	.	+	.	ID=g16528.t1.exon1;Parent=g16528.t1
HiC_scaffold_7	AUGUSTUS	CDS	5121152	5121157	1.0	+	0	ID=g16528.t1.CDS1;Parent=g16528.t1
HiC_scaffold_7	AUGUSTUS	exon	5121152	5121202	.	+	.	ID=g16528.t2.exon1;Parent=g16528.t2
HiC_scaffold_7	AUGUSTUS	CDS	5121152	5121202	1.0	+	0	ID=g16528.t2.CDS1;Parent=g16528.t2
HiC_scaffold_7	AUGUSTUS	gene	5121152	5134236	.	+	.	ID=g16528
HiC_scaffold_7	AUGUSTUS	mRNA	5121152	5134236	1.0	+	.	ID=g16528.t1;Parent=g16528;em_target=9668.ENSMPUP00000015591;em_score=2001.3;em_evalue=0.0;em_tcov=.;em_OGs=KOG4151@1|root,KOG4151@2759|Eukaryota,38EWU@33154|Opisthokonta,3BCPU@33208|Metazoa,3CSQ0@33213|Bilateria,4837T@7711|Chordata,48XMK@7742|Vertebrata,3J1W5@40674|Mammalia,3ET5U@33554|Carnivora;em_COG_cat=DO;em_desc=Unc-45 homolog A;em_max_annot_lvl=33208|Metazoa;em_Preferred_name=UNC45A;em_KEGG_ko=ko:K21991;em_BRITE=ko00000,ko03110;em_PFAMs=TPR_1,TPR_16,TPR_8,UNC45-central;em_GOs=GO:0000003,GO:0003674,GO:0005488,GO:0005515,GO:0005575,GO:0005622,GO:0005623,GO:0005634,GO:0005654,GO:0005737,GO:0005794,GO:0005829,GO:0005886,GO:0005938,GO:0006457,GO:0006950,GO:0006996,GO:0007010,GO:0007275,GO:0007525,GO:0007610,GO:0008150,GO:0009266,GO:0009408,GO:0009628,GO:0009653,GO:0009790,GO:0009792,GO:0009987,GO:0010927,GO:0012505,GO:0016020,GO:0016043,GO:0016604,GO:0016607,GO:0018991,GO:0019098,GO:0019899,GO:0022414,GO:0022607,GO:0030029,GO:0030036,GO:0030154,GO:0030239,GO:0031032,GO:0031033,GO:0031034,GO:0031072,GO:0031625,GO:0031974,GO:0031981,GO:0032153,GO:0032154,GO:0032155,GO:0032501,GO:0032502,GO:0032504,GO:0032989,GO:0033554,GO:0034605,GO:0034622,GO:0040011,GO:0042692,GO:0042802,GO:0043226,GO:0043227,GO:0043229,GO:0043231,GO:0043233,GO:0043933,GO:0044085,GO:0044389,GO:0044422,GO:0044424,GO:0044425,GO:0044428,GO:0044444,GO:0044446,GO:0044451,GO:0044459,GO:0044464,GO:0045214,GO:0048468,GO:0048609,GO:0048646,GO:0048856,GO:0048869,GO:0050896,GO:0051146,GO:0051716,GO:0051879,GO:0055001,GO:0055002,GO:0061061,GO:0061077,GO:0065003,GO:0070013,GO:0070925,GO:0071840,GO:0071944,GO:0097435,GO:0098590,GO:0099568
HiC_scaffold_7	AUGUSTUS	mRNA	5121152	5134236	1.0	+	.	ID=g16528.t2;Parent=g16528;em_target=9668.ENSMPUP00000015591;em_score=2043.7;em_evalue=0.0;em_tcov=.;em_OGs=KOG4151@1|root,KOG4151@2759|Eukaryota,38EWU@33154|Opisthokonta,3BCPU@33208|Metazoa,3CSQ0@33213|Bilateria,4837T@7711|Chordata,48XMK@7742|Vertebrata,3J1W5@40674|Mammalia,3ET5U@33554|Carnivora;em_COG_cat=DO;em_desc=Unc-45 homolog A;em_max_annot_lvl=33208|Metazoa;em_Preferred_name=UNC45A;em_KEGG_ko=ko:K21991;em_BRITE=ko00000,ko03110;em_PFAMs=TPR_1,TPR_16,TPR_8,UNC45-central;em_GOs=GO:0000003,GO:0003674,GO:0005488,GO:0005515,GO:0005575,GO:0005622,GO:0005623,GO:0005634,GO:0005654,GO:0005737,GO:0005794,GO:0005829,GO:0005886,GO:0005938,GO:0006457,GO:0006950,GO:0006996,GO:0007010,GO:0007275,GO:0007525,GO:0007610,GO:0008150,GO:0009266,GO:0009408,GO:0009628,GO:0009653,GO:0009790,GO:0009792,GO:0009987,GO:0010927,GO:0012505,GO:0016020,GO:0016043,GO:0016604,GO:0016607,GO:0018991,GO:0019098,GO:0019899,GO:0022414,GO:0022607,GO:0030029,GO:0030036,GO:0030154,GO:0030239,GO:0031032,GO:0031033,GO:0031034,GO:0031072,GO:0031625,GO:0031974,GO:0031981,GO:0032153,GO:0032154,GO:0032155,GO:0032501,GO:0032502,GO:0032504,GO:0032989,GO:0033554,GO:0034605,GO:0034622,GO:0040011,GO:0042692,GO:0042802,GO:0043226,GO:0043227,GO:0043229,GO:0043231,GO:0043233,GO:0043933,GO:0044085,GO:0044389,GO:0044422,GO:0044424,GO:0044425,GO:0044428,GO:0044444,GO:0044446,GO:0044451,GO:0044459,GO:0044464,GO:0045214,GO:0048468,GO:0048609,GO:0048646,GO:0048856,GO:0048869,GO:0050896,GO:0051146,GO:0051716,GO:0051879,GO:0055001,GO:0055002,GO:0061061,GO:0061077,GO:0065003,GO:0070013,GO:0070925,GO:0071840,GO:0071944,GO:0097435,GO:0098590,GO:0099568
HiC_scaffold_7	AUGUSTUS	intron	5121158	5121380	1.0	+	.	ID=g16528.t1.intron1;Parent=g16528.t1
HiC_scaffold_7	AUGUSTUS	intron	5121203	5121380	1.0	+	.	ID=g16528.t2.intron1;Parent=g16528.t2
HiC_scaffold_7	AUGUSTUS	exon	5121381	5121542	.	+	.	ID=g16528.t1.exon2;Parent=g16528.t1
HiC_scaffold_7	AUGUSTUS	exon	5121381	5121542	.	+	.	ID=g16528.t2.exon2;Parent=g16528.t2
HiC_scaffold_7	AUGUSTUS	CDS	5121381	5121542	1.0	+	0	ID=g16528.t1.CDS2;Parent=g16528.t1
HiC_scaffold_7	AUGUSTUS	CDS	5121381	5121542	1.0	+	0	ID=g16528.t2.CDS2;Parent=g16528.t2
HiC_scaffold_7	AUGUSTUS	intron	5121543	5121790	1.0	+	.	ID=g16528.t1.intron2;Parent=g16528.t1
HiC_scaffold_7	AUGUSTUS	intron	5121543	5121790	1.0	+	.	ID=g16528.t2.intron2;Parent=g16528.t2
HiC_scaffold_7	AUGUSTUS	exon	5121791	5121827	.	+	.	ID=g16528.t1.exon3;Parent=g16528.t1
HiC_scaffold_7	AUGUSTUS	exon	5121791	5121827	.	+	.	ID=g16528.t2.exon3;Parent=g16528.t2
HiC_scaffold_7	AUGUSTUS	CDS	5121791	5121827	1.0	+	0	ID=g16528.t1.CDS3;Parent=g16528.t1
HiC_scaffold_7	AUGUSTUS	CDS	5121791	5121827	1.0	+	0	ID=g16528.t2.CDS3;Parent=g16528.t2
HiC_scaffold_7	AUGUSTUS	intron	5121828	5122115	1.0	+	.	ID=g16528.t1.intron3;Parent=g16528.t1
HiC_scaffold_7	AUGUSTUS	intron	5121828	5122115	1.0	+	.	ID=g16528.t2.intron3;Parent=g16528.t2
HiC_scaffold_7	AUGUSTUS	exon	5122116	5122291	.	+	.	ID=g16528.t1.exon4;Parent=g16528.t1
HiC_scaffold_7	AUGUSTUS	exon	5122116	5122291	.	+	.	ID=g16528.t2.exon4;Parent=g16528.t2
HiC_scaffold_7	AUGUSTUS	CDS	5122116	5122291	1.0	+	2	ID=g16528.t1.CDS4;Parent=g16528.t1
HiC_scaffold_7	AUGUSTUS	CDS	5122116	5122291	1.0	+	2	ID=g16528.t2.CDS4;Parent=g16528.t2
HiC_scaffold_7	AUGUSTUS	intron	5122292	5124431	1.0	+	.	ID=g16528.t1.intron4;Parent=g16528.t1
HiC_scaffold_7	AUGUSTUS	intron	5122292	5124431	1.0	+	.	ID=g16528.t2.intron4;Parent=g16528.t2
HiC_scaffold_7	AUGUSTUS	exon	5124432	5124524	.	+	.	ID=g16528.t1.exon5;Parent=g16528.t1
HiC_scaffold_7	AUGUSTUS	exon	5124432	5124524	.	+	.	ID=g16528.t2.exon5;Parent=g16528.t2
HiC_scaffold_7	AUGUSTUS	CDS	5124432	5124524	1.0	+	0	ID=g16528.t1.CDS5;Parent=g16528.t1
HiC_scaffold_7	AUGUSTUS	CDS	5124432	5124524	1.0	+	0	ID=g16528.t2.CDS5;Parent=g16528.t2
HiC_scaffold_7	gmst	start_codon	5124441	5124443	341.938248	+	0	ID=g16528.t3.start1;Parent=g16528.t3
HiC_scaffold_7	gmst	CDS	5124441	5124524	341.938248	+	0	ID=g16528.t3.CDS1;Parent=g16528.t3
HiC_scaffold_7	gmst	exon	5124441	5124524	341.938248	+	0	ID=g16528.t3.exon1;Parent=g16528.t3
HiC_scaffold_7	gmst	mRNA	5124441	5134236	.	+	.	ID=g16528.t3;Parent=g16528;em_target=9668.ENSMPUP00000015591;em_score=1715.6;em_evalue=0.0;em_tcov=.;em_OGs=KOG4151@1|root,KOG4151@2759|Eukaryota,38EWU@33154|Opisthokonta,3BCPU@33208|Metazoa,3CSQ0@33213|Bilateria,4837T@7711|Chordata,48XMK@7742|Vertebrata,3J1W5@40674|Mammalia,3ET5U@33554|Carnivora;em_COG_cat=DO;em_desc=Unc-45 homolog A;em_max_annot_lvl=33208|Metazoa;em_Preferred_name=UNC45A;em_KEGG_ko=ko:K21991;em_BRITE=ko00000,ko03110;em_PFAMs=TPR_1,TPR_16,TPR_8,UNC45-central;em_GOs=GO:0000003,GO:0003674,GO:0005488,GO:0005515,GO:0005575,GO:0005622,GO:0005623,GO:0005634,GO:0005654,GO:0005737,GO:0005794,GO:0005829,GO:0005886,GO:0005938,GO:0006457,GO:0006950,GO:0006996,GO:0007010,GO:0007275,GO:0007525,GO:0007610,GO:0008150,GO:0009266,GO:0009408,GO:0009628,GO:0009653,GO:0009790,GO:0009792,GO:0009987,GO:0010927,GO:0012505,GO:0016020,GO:0016043,GO:0016604,GO:0016607,GO:0018991,GO:0019098,GO:0019899,GO:0022414,GO:0022607,GO:0030029,GO:0030036,GO:0030154,GO:0030239,GO:0031032,GO:0031033,GO:0031034,GO:0031072,GO:0031625,GO:0031974,GO:0031981,GO:0032153,GO:0032154,GO:0032155,GO:0032501,GO:0032502,GO:0032504,GO:0032989,GO:0033554,GO:0034605,GO:0034622,GO:0040011,GO:0042692,GO:0042802,GO:0043226,GO:0043227,GO:0043229,GO:0043231,GO:0043233,GO:0043933,GO:0044085,GO:0044389,GO:0044422,GO:0044424,GO:0044425,GO:0044428,GO:0044444,GO:0044446,GO:0044451,GO:0044459,GO:0044464,GO:0045214,GO:0048468,GO:0048609,GO:0048646,GO:0048856,GO:0048869,GO:0050896,GO:0051146,GO:0051716,GO:0051879,GO:0055001,GO:0055002,GO:0061061,GO:0061077,GO:0065003,GO:0070013,GO:0070925,GO:0071840,GO:0071944,GO:0097435,GO:0098590,GO:0099568
HiC_scaffold_7	AUGUSTUS	intron	5124525	5124895	1.0	+	.	ID=g16528.t1.intron5;Parent=g16528.t1
HiC_scaffold_7	AUGUSTUS	intron	5124525	5124895	1.0	+	.	ID=g16528.t2.intron5;Parent=g16528.t2
HiC_scaffold_7	gmst	intron	5124525	5124895	341.938248	+	0	ID=g16528.t3.intron1;Parent=g16528.t3
HiC_scaffold_7	AUGUSTUS	exon	5124896	5125063	.	+	.	ID=g16528.t1.exon6;Parent=g16528.t1
HiC_scaffold_7	AUGUSTUS	exon	5124896	5125063	.	+	.	ID=g16528.t2.exon6;Parent=g16528.t2
HiC_scaffold_7	AUGUSTUS	CDS	5124896	5125063	1.0	+	0	ID=g16528.t1.CDS6;Parent=g16528.t1
HiC_scaffold_7	AUGUSTUS	CDS	5124896	5125063	1.0	+	0	ID=g16528.t2.CDS6;Parent=g16528.t2
HiC_scaffold_7	gmst	CDS	5124896	5125063	341.938248	+	0	ID=g16528.t3.CDS2;Parent=g16528.t3
HiC_scaffold_7	gmst	exon	5124896	5125063	341.938248	+	0	ID=g16528.t3.exon2;Parent=g16528.t3
HiC_scaffold_7	AUGUSTUS	intron	5125064	5126271	1.0	+	.	ID=g16528.t1.intron6;Parent=g16528.t1
HiC_scaffold_7	AUGUSTUS	intron	5125064	5126271	1.0	+	.	ID=g16528.t2.intron6;Parent=g16528.t2
HiC_scaffold_7	gmst	intron	5125064	5126271	341.938248	+	0	ID=g16528.t3.intron2;Parent=g16528.t3
HiC_scaffold_7	AUGUSTUS	exon	5126272	5126440	.	+	.	ID=g16528.t1.exon7;Parent=g16528.t1
HiC_scaffold_7	AUGUSTUS	exon	5126272	5126440	.	+	.	ID=g16528.t2.exon7;Parent=g16528.t2
HiC_scaffold_7	AUGUSTUS	CDS	5126272	5126440	1.0	+	0	ID=g16528.t1.CDS7;Parent=g16528.t1
HiC_scaffold_7	AUGUSTUS	CDS	5126272	5126440	1.0	+	0	ID=g16528.t2.CDS7;Parent=g16528.t2
HiC_scaffold_7	gmst	CDS	5126272	5126440	341.938248	+	0	ID=g16528.t3.CDS3;Parent=g16528.t3
HiC_scaffold_7	gmst	exon	5126272	5126440	341.938248	+	0	ID=g16528.t3.exon3;Parent=g16528.t3
HiC_scaffold_7	AUGUSTUS	intron	5126441	5126727	1.0	+	.	ID=g16528.t1.intron7;Parent=g16528.t1
HiC_scaffold_7	AUGUSTUS	intron	5126441	5126727	1.0	+	.	ID=g16528.t2.intron7;Parent=g16528.t2
HiC_scaffold_7	gmst	intron	5126441	5126727	341.938248	+	0	ID=g16528.t3.intron3;Parent=g16528.t3
HiC_scaffold_7	AUGUSTUS	exon	5126728	5126898	.	+	.	ID=g16528.t1.exon8;Parent=g16528.t1
HiC_scaffold_7	AUGUSTUS	exon	5126728	5126898	.	+	.	ID=g16528.t2.exon8;Parent=g16528.t2
HiC_scaffold_7	AUGUSTUS	CDS	5126728	5126898	1.0	+	2	ID=g16528.t1.CDS8;Parent=g16528.t1
HiC_scaffold_7	AUGUSTUS	CDS	5126728	5126898	1.0	+	2	ID=g16528.t2.CDS8;Parent=g16528.t2
HiC_scaffold_7	gmst	CDS	5126728	5126898	341.938248	+	2	ID=g16528.t3.CDS4;Parent=g16528.t3
HiC_scaffold_7	gmst	exon	5126728	5126898	341.938248	+	2	ID=g16528.t3.exon4;Parent=g16528.t3
HiC_scaffold_7	AUGUSTUS	intron	5126899	5128395	1.0	+	.	ID=g16528.t1.intron8;Parent=g16528.t1
HiC_scaffold_7	AUGUSTUS	intron	5126899	5128395	1.0	+	.	ID=g16528.t2.intron8;Parent=g16528.t2
HiC_scaffold_7	gmst	intron	5126899	5128395	341.938248	+	0	ID=g16528.t3.intron4;Parent=g16528.t3
HiC_scaffold_7	AUGUSTUS	exon	5128396	5128567	.	+	.	ID=g16528.t1.exon9;Parent=g16528.t1
HiC_scaffold_7	AUGUSTUS	exon	5128396	5128567	.	+	.	ID=g16528.t2.exon9;Parent=g16528.t2
HiC_scaffold_7	AUGUSTUS	CDS	5128396	5128567	1.0	+	2	ID=g16528.t1.CDS9;Parent=g16528.t1
HiC_scaffold_7	AUGUSTUS	CDS	5128396	5128567	1.0	+	2	ID=g16528.t2.CDS9;Parent=g16528.t2
HiC_scaffold_7	gmst	CDS	5128396	5128567	341.938248	+	2	ID=g16528.t3.CDS5;Parent=g16528.t3
HiC_scaffold_7	gmst	exon	5128396	5128567	341.938248	+	2	ID=g16528.t3.exon5;Parent=g16528.t3
HiC_scaffold_7	AUGUSTUS	intron	5128568	5129172	1.0	+	.	ID=g16528.t1.intron9;Parent=g16528.t1
HiC_scaffold_7	AUGUSTUS	intron	5128568	5129172	1.0	+	.	ID=g16528.t2.intron9;Parent=g16528.t2
HiC_scaffold_7	gmst	intron	5128568	5129172	341.938248	+	0	ID=g16528.t3.intron5;Parent=g16528.t3
HiC_scaffold_7	AUGUSTUS	exon	5129173	5129473	.	+	.	ID=g16528.t1.exon10;Parent=g16528.t1
HiC_scaffold_7	AUGUSTUS	exon	5129173	5129473	.	+	.	ID=g16528.t2.exon10;Parent=g16528.t2
HiC_scaffold_7	AUGUSTUS	CDS	5129173	5129473	1.0	+	1	ID=g16528.t1.CDS10;Parent=g16528.t1
HiC_scaffold_7	AUGUSTUS	CDS	5129173	5129473	1.0	+	1	ID=g16528.t2.CDS10;Parent=g16528.t2
HiC_scaffold_7	gmst	CDS	5129173	5129473	341.938248	+	1	ID=g16528.t3.CDS6;Parent=g16528.t3
HiC_scaffold_7	gmst	exon	5129173	5129473	341.938248	+	1	ID=g16528.t3.exon6;Parent=g16528.t3
HiC_scaffold_7	AUGUSTUS	intron	5129474	5130299	1.0	+	.	ID=g16528.t1.intron10;Parent=g16528.t1
HiC_scaffold_7	AUGUSTUS	intron	5129474	5130299	1.0	+	.	ID=g16528.t2.intron10;Parent=g16528.t2
HiC_scaffold_7	gmst	intron	5129474	5130299	341.938248	+	0	ID=g16528.t3.intron6;Parent=g16528.t3
HiC_scaffold_7	AUGUSTUS	exon	5130300	5130394	.	+	.	ID=g16528.t1.exon11;Parent=g16528.t1
HiC_scaffold_7	AUGUSTUS	exon	5130300	5130394	.	+	.	ID=g16528.t2.exon11;Parent=g16528.t2
HiC_scaffold_7	AUGUSTUS	CDS	5130300	5130394	1.0	+	0	ID=g16528.t1.CDS11;Parent=g16528.t1
HiC_scaffold_7	AUGUSTUS	CDS	5130300	5130394	1.0	+	0	ID=g16528.t2.CDS11;Parent=g16528.t2
HiC_scaffold_7	gmst	CDS	5130300	5130394	341.938248	+	0	ID=g16528.t3.CDS7;Parent=g16528.t3
HiC_scaffold_7	gmst	exon	5130300	5130394	341.938248	+	0	ID=g16528.t3.exon7;Parent=g16528.t3
HiC_scaffold_7	AUGUSTUS	intron	5130395	5130586	1.0	+	.	ID=g16528.t1.intron11;Parent=g16528.t1
HiC_scaffold_7	AUGUSTUS	intron	5130395	5130586	1.0	+	.	ID=g16528.t2.intron11;Parent=g16528.t2
HiC_scaffold_7	gmst	intron	5130395	5130586	341.938248	+	0	ID=g16528.t3.intron7;Parent=g16528.t3
HiC_scaffold_7	AUGUSTUS	exon	5130587	5130728	.	+	.	ID=g16528.t1.exon12;Parent=g16528.t1
HiC_scaffold_7	AUGUSTUS	exon	5130587	5130728	.	+	.	ID=g16528.t2.exon12;Parent=g16528.t2
HiC_scaffold_7	AUGUSTUS	CDS	5130587	5130728	1.0	+	1	ID=g16528.t1.CDS12;Parent=g16528.t1
HiC_scaffold_7	AUGUSTUS	CDS	5130587	5130728	1.0	+	1	ID=g16528.t2.CDS12;Parent=g16528.t2
HiC_scaffold_7	gmst	CDS	5130587	5130728	341.938248	+	1	ID=g16528.t3.CDS8;Parent=g16528.t3
HiC_scaffold_7	gmst	exon	5130587	5130728	341.938248	+	1	ID=g16528.t3.exon8;Parent=g16528.t3
HiC_scaffold_7	AUGUSTUS	intron	5130729	5131103	1.0	+	.	ID=g16528.t1.intron12;Parent=g16528.t1
HiC_scaffold_7	AUGUSTUS	intron	5130729	5131103	1.0	+	.	ID=g16528.t2.intron12;Parent=g16528.t2
HiC_scaffold_7	gmst	intron	5130729	5131103	341.938248	+	0	ID=g16528.t3.intron8;Parent=g16528.t3
HiC_scaffold_7	AUGUSTUS	exon	5131104	5131244	.	+	.	ID=g16528.t1.exon13;Parent=g16528.t1
HiC_scaffold_7	AUGUSTUS	exon	5131104	5131244	.	+	.	ID=g16528.t2.exon13;Parent=g16528.t2
HiC_scaffold_7	AUGUSTUS	CDS	5131104	5131244	1.0	+	0	ID=g16528.t1.CDS13;Parent=g16528.t1
HiC_scaffold_7	AUGUSTUS	CDS	5131104	5131244	1.0	+	0	ID=g16528.t2.CDS13;Parent=g16528.t2
HiC_scaffold_7	gmst	CDS	5131104	5131244	341.938248	+	0	ID=g16528.t3.CDS9;Parent=g16528.t3
HiC_scaffold_7	gmst	exon	5131104	5131244	341.938248	+	0	ID=g16528.t3.exon9;Parent=g16528.t3
HiC_scaffold_7	AUGUSTUS	intron	5131245	5131406	1.0	+	.	ID=g16528.t1.intron13;Parent=g16528.t1
HiC_scaffold_7	AUGUSTUS	intron	5131245	5131406	1.0	+	.	ID=g16528.t2.intron13;Parent=g16528.t2
HiC_scaffold_7	gmst	intron	5131245	5131406	341.938248	+	0	ID=g16528.t3.intron9;Parent=g16528.t3
HiC_scaffold_7	AUGUSTUS	exon	5131407	5131534	.	+	.	ID=g16528.t1.exon14;Parent=g16528.t1
HiC_scaffold_7	AUGUSTUS	exon	5131407	5131534	.	+	.	ID=g16528.t2.exon14;Parent=g16528.t2
HiC_scaffold_7	AUGUSTUS	CDS	5131407	5131534	1.0	+	0	ID=g16528.t1.CDS14;Parent=g16528.t1
HiC_scaffold_7	AUGUSTUS	CDS	5131407	5131534	1.0	+	0	ID=g16528.t2.CDS14;Parent=g16528.t2
HiC_scaffold_7	gmst	CDS	5131407	5131534	341.938248	+	0	ID=g16528.t3.CDS10;Parent=g16528.t3
HiC_scaffold_7	gmst	exon	5131407	5131534	341.938248	+	0	ID=g16528.t3.exon10;Parent=g16528.t3
HiC_scaffold_7	AUGUSTUS	intron	5131535	5131664	1.0	+	.	ID=g16528.t1.intron14;Parent=g16528.t1
HiC_scaffold_7	AUGUSTUS	intron	5131535	5131664	1.0	+	.	ID=g16528.t2.intron14;Parent=g16528.t2
HiC_scaffold_7	gmst	intron	5131535	5131664	341.938248	+	0	ID=g16528.t3.intron10;Parent=g16528.t3
HiC_scaffold_7	AUGUSTUS	exon	5131665	5131731	.	+	.	ID=g16528.t1.exon15;Parent=g16528.t1
HiC_scaffold_7	AUGUSTUS	exon	5131665	5131731	.	+	.	ID=g16528.t2.exon15;Parent=g16528.t2
HiC_scaffold_7	AUGUSTUS	CDS	5131665	5131731	1.0	+	1	ID=g16528.t1.CDS15;Parent=g16528.t1
HiC_scaffold_7	AUGUSTUS	CDS	5131665	5131731	1.0	+	1	ID=g16528.t2.CDS15;Parent=g16528.t2
HiC_scaffold_7	gmst	CDS	5131665	5131731	341.938248	+	1	ID=g16528.t3.CDS11;Parent=g16528.t3
HiC_scaffold_7	gmst	exon	5131665	5131731	341.938248	+	1	ID=g16528.t3.exon11;Parent=g16528.t3
HiC_scaffold_7	AUGUSTUS	intron	5131732	5132138	1.0	+	.	ID=g16528.t1.intron15;Parent=g16528.t1
HiC_scaffold_7	AUGUSTUS	intron	5131732	5132138	1.0	+	.	ID=g16528.t2.intron15;Parent=g16528.t2
HiC_scaffold_7	gmst	intron	5131732	5132138	341.938248	+	0	ID=g16528.t3.intron11;Parent=g16528.t3
HiC_scaffold_7	AUGUSTUS	exon	5132139	5132252	.	+	.	ID=g16528.t1.exon16;Parent=g16528.t1
HiC_scaffold_7	AUGUSTUS	exon	5132139	5132252	.	+	.	ID=g16528.t2.exon16;Parent=g16528.t2
HiC_scaffold_7	AUGUSTUS	CDS	5132139	5132252	1.0	+	0	ID=g16528.t1.CDS16;Parent=g16528.t1
HiC_scaffold_7	AUGUSTUS	CDS	5132139	5132252	1.0	+	0	ID=g16528.t2.CDS16;Parent=g16528.t2
HiC_scaffold_7	gmst	CDS	5132139	5132252	341.938248	+	0	ID=g16528.t3.CDS12;Parent=g16528.t3
HiC_scaffold_7	gmst	exon	5132139	5132252	341.938248	+	0	ID=g16528.t3.exon12;Parent=g16528.t3
HiC_scaffold_7	AUGUSTUS	intron	5132253	5132473	1.0	+	.	ID=g16528.t1.intron16;Parent=g16528.t1
HiC_scaffold_7	AUGUSTUS	intron	5132253	5132473	1.0	+	.	ID=g16528.t2.intron16;Parent=g16528.t2
HiC_scaffold_7	gmst	intron	5132253	5132473	341.938248	+	0	ID=g16528.t3.intron12;Parent=g16528.t3
HiC_scaffold_7	AUGUSTUS	exon	5132474	5132589	.	+	.	ID=g16528.t1.exon17;Parent=g16528.t1
HiC_scaffold_7	AUGUSTUS	exon	5132474	5132589	.	+	.	ID=g16528.t2.exon17;Parent=g16528.t2
HiC_scaffold_7	AUGUSTUS	CDS	5132474	5132589	1.0	+	0	ID=g16528.t1.CDS17;Parent=g16528.t1
HiC_scaffold_7	AUGUSTUS	CDS	5132474	5132589	1.0	+	0	ID=g16528.t2.CDS17;Parent=g16528.t2
HiC_scaffold_7	gmst	CDS	5132474	5132589	341.938248	+	0	ID=g16528.t3.CDS13;Parent=g16528.t3
HiC_scaffold_7	gmst	exon	5132474	5132589	341.938248	+	0	ID=g16528.t3.exon13;Parent=g16528.t3
HiC_scaffold_7	AUGUSTUS	intron	5132590	5133446	1.0	+	.	ID=g16528.t1.intron17;Parent=g16528.t1
HiC_scaffold_7	AUGUSTUS	intron	5132590	5133446	1.0	+	.	ID=g16528.t2.intron17;Parent=g16528.t2
HiC_scaffold_7	gmst	intron	5132590	5133446	341.938248	+	0	ID=g16528.t3.intron13;Parent=g16528.t3
HiC_scaffold_7	AUGUSTUS	exon	5133447	5133564	.	+	.	ID=g16528.t1.exon18;Parent=g16528.t1
HiC_scaffold_7	AUGUSTUS	exon	5133447	5133564	.	+	.	ID=g16528.t2.exon18;Parent=g16528.t2
HiC_scaffold_7	AUGUSTUS	CDS	5133447	5133564	1.0	+	1	ID=g16528.t1.CDS18;Parent=g16528.t1
HiC_scaffold_7	AUGUSTUS	CDS	5133447	5133564	1.0	+	1	ID=g16528.t2.CDS18;Parent=g16528.t2
HiC_scaffold_7	gmst	CDS	5133447	5133564	341.938248	+	1	ID=g16528.t3.CDS14;Parent=g16528.t3
HiC_scaffold_7	gmst	exon	5133447	5133564	341.938248	+	1	ID=g16528.t3.exon14;Parent=g16528.t3
HiC_scaffold_7	AUGUSTUS	intron	5133565	5133668	1.0	+	.	ID=g16528.t1.intron18;Parent=g16528.t1
HiC_scaffold_7	AUGUSTUS	intron	5133565	5133668	1.0	+	.	ID=g16528.t2.intron18;Parent=g16528.t2
HiC_scaffold_7	gmst	intron	5133565	5133668	341.938248	+	0	ID=g16528.t3.intron14;Parent=g16528.t3
HiC_scaffold_7	AUGUSTUS	exon	5133669	5133824	.	+	.	ID=g16528.t1.exon19;Parent=g16528.t1
HiC_scaffold_7	AUGUSTUS	exon	5133669	5133824	.	+	.	ID=g16528.t2.exon19;Parent=g16528.t2
HiC_scaffold_7	AUGUSTUS	CDS	5133669	5133824	1.0	+	0	ID=g16528.t1.CDS19;Parent=g16528.t1
HiC_scaffold_7	AUGUSTUS	CDS	5133669	5133824	1.0	+	0	ID=g16528.t2.CDS19;Parent=g16528.t2
HiC_scaffold_7	gmst	CDS	5133669	5133824	341.938248	+	0	ID=g16528.t3.CDS15;Parent=g16528.t3
HiC_scaffold_7	gmst	exon	5133669	5133824	341.938248	+	0	ID=g16528.t3.exon15;Parent=g16528.t3
HiC_scaffold_7	AUGUSTUS	intron	5133825	5133978	1.0	+	.	ID=g16528.t1.intron19;Parent=g16528.t1
HiC_scaffold_7	AUGUSTUS	intron	5133825	5133978	1.0	+	.	ID=g16528.t2.intron19;Parent=g16528.t2
HiC_scaffold_7	gmst	intron	5133825	5133978	341.938248	+	0	ID=g16528.t3.intron15;Parent=g16528.t3
HiC_scaffold_7	AUGUSTUS	exon	5133979	5134236	.	+	.	ID=g16528.t1.exon20;Parent=g16528.t1
HiC_scaffold_7	AUGUSTUS	exon	5133979	5134236	.	+	.	ID=g16528.t2.exon20;Parent=g16528.t2
HiC_scaffold_7	AUGUSTUS	CDS	5133979	5134236	1.0	+	0	ID=g16528.t1.CDS20;Parent=g16528.t1
HiC_scaffold_7	AUGUSTUS	CDS	5133979	5134236	1.0	+	0	ID=g16528.t2.CDS20;Parent=g16528.t2
HiC_scaffold_7	gmst	CDS	5133979	5134236	341.938248	+	0	ID=g16528.t3.CDS16;Parent=g16528.t3
HiC_scaffold_7	gmst	exon	5133979	5134236	341.938248	+	0	ID=g16528.t3.exon16;Parent=g16528.t3
HiC_scaffold_7	AUGUSTUS	stop_codon	5134234	5134236	.	+	0	ID=g16528.t1.stop1;Parent=g16528.t1
HiC_scaffold_7	AUGUSTUS	stop_codon	5134234	5134236	.	+	0	ID=g16528.t2.stop1;Parent=g16528.t2
HiC_scaffold_7	gmst	stop_codon	5134234	5134236	341.938248	+	0	ID=g16528.t3.stop1;Parent=g16528.t3
HiC_scaffold_7	AUGUSTUS	start_codon	5136589	5136591	.	+	0	ID=g16529.t1.start1;Parent=g16529.t1
HiC_scaffold_7	gmst	start_codon	5136589	5136591	107.701477	+	0	ID=g16529.t2.start1;Parent=g16529.t2
HiC_scaffold_7	AUGUSTUS	exon	5136589	5136763	.	+	.	ID=g16529.t1.exon1;Parent=g16529.t1
HiC_scaffold_7	AUGUSTUS	CDS	5136589	5136763	1.0	+	0	ID=g16529.t1.CDS1;Parent=g16529.t1
HiC_scaffold_7	gmst	CDS	5136589	5136763	107.701477	+	0	ID=g16529.t2.CDS1;Parent=g16529.t2
HiC_scaffold_7	gmst	exon	5136589	5136763	107.701477	+	0	ID=g16529.t2.exon1;Parent=g16529.t2
HiC_scaffold_7	gmst	mRNA	5136589	5140437	.	+	.	ID=g16529.t2;Parent=g16529;em_target=9707.XP_004398340.1;em_score=659.6;em_evalue=6.2e-201;em_tcov=.;em_OGs=COG5184@1|root,KOG1426@2759|Eukaryota,396N3@33154|Opisthokonta,3BB8K@33208|Metazoa,3CUV5@33213|Bilateria,482JJ@7711|Chordata,490GI@7742|Vertebrata,3JFX7@40674|Mammalia,3EUEJ@33554|Carnivora;em_COG_cat=DZ;em_desc=RCC1 domain containing 1;em_max_annot_lvl=33208|Metazoa;em_Preferred_name=RCCD1;em_PFAMs=RCC1;em_GOs=GO:0005575,GO:0005622,GO:0005623,GO:0005737,GO:0005829,GO:0005886,GO:0016020,GO:0044424,GO:0044444,GO:0044464,GO:0071944
HiC_scaffold_7	AUGUSTUS	gene	5136589	5141230	.	+	.	ID=g16529
HiC_scaffold_7	AUGUSTUS	mRNA	5136589	5141230	1.0	+	.	ID=g16529.t1;Parent=g16529;em_target=9707.XP_004398340.1;em_score=775.6;em_evalue=5.5e-236;em_tcov=.;em_OGs=COG5184@1|root,KOG1426@2759|Eukaryota,396N3@33154|Opisthokonta,3BB8K@33208|Metazoa,3CUV5@33213|Bilateria,482JJ@7711|Chordata,490GI@7742|Vertebrata,3JFX7@40674|Mammalia,3EUEJ@33554|Carnivora;em_COG_cat=DZ;em_desc=RCC1 domain containing 1;em_max_annot_lvl=33208|Metazoa;em_Preferred_name=RCCD1;em_PFAMs=RCC1;em_GOs=GO:0005575,GO:0005622,GO:0005623,GO:0005737,GO:0005829,GO:0005886,GO:0016020,GO:0044424,GO:0044444,GO:0044464,GO:0071944
HiC_scaffold_7	AUGUSTUS	intron	5136764	5136847	1.0	+	.	ID=g16529.t1.intron1;Parent=g16529.t1
HiC_scaffold_7	gmst	intron	5136764	5136847	107.701477	+	0	ID=g16529.t2.intron1;Parent=g16529.t2
HiC_scaffold_7	AUGUSTUS	exon	5136848	5137244	.	+	.	ID=g16529.t1.exon2;Parent=g16529.t1
HiC_scaffold_7	AUGUSTUS	CDS	5136848	5137244	1.0	+	2	ID=g16529.t1.CDS2;Parent=g16529.t1
HiC_scaffold_7	gmst	CDS	5136848	5137244	107.701477	+	2	ID=g16529.t2.CDS2;Parent=g16529.t2
HiC_scaffold_7	gmst	exon	5136848	5137244	107.701477	+	2	ID=g16529.t2.exon2;Parent=g16529.t2
HiC_scaffold_7	AUGUSTUS	intron	5137245	5137434	1.0	+	.	ID=g16529.t1.intron2;Parent=g16529.t1
HiC_scaffold_7	gmst	intron	5137245	5137434	107.701477	+	0	ID=g16529.t2.intron2;Parent=g16529.t2
HiC_scaffold_7	AUGUSTUS	exon	5137435	5137556	.	+	.	ID=g16529.t1.exon3;Parent=g16529.t1
HiC_scaffold_7	AUGUSTUS	CDS	5137435	5137556	1.0	+	1	ID=g16529.t1.CDS3;Parent=g16529.t1
HiC_scaffold_7	gmst	CDS	5137435	5137556	107.701477	+	1	ID=g16529.t2.CDS3;Parent=g16529.t2
HiC_scaffold_7	gmst	exon	5137435	5137556	107.701477	+	1	ID=g16529.t2.exon3;Parent=g16529.t2
HiC_scaffold_7	AUGUSTUS	intron	5137557	5139438	1.0	+	.	ID=g16529.t1.intron3;Parent=g16529.t1
HiC_scaffold_7	gmst	intron	5137557	5139438	107.701477	+	0	ID=g16529.t2.intron3;Parent=g16529.t2
HiC_scaffold_7	AUGUSTUS	exon	5139439	5139537	.	+	.	ID=g16529.t1.exon4;Parent=g16529.t1
HiC_scaffold_7	AUGUSTUS	CDS	5139439	5139537	1.0	+	2	ID=g16529.t1.CDS4;Parent=g16529.t1
HiC_scaffold_7	gmst	CDS	5139439	5139537	107.701477	+	2	ID=g16529.t2.CDS4;Parent=g16529.t2
HiC_scaffold_7	gmst	exon	5139439	5139537	107.701477	+	2	ID=g16529.t2.exon4;Parent=g16529.t2
HiC_scaffold_7	AUGUSTUS	intron	5139538	5139798	1.0	+	.	ID=g16529.t1.intron4;Parent=g16529.t1
HiC_scaffold_7	gmst	intron	5139538	5139798	107.701477	+	0	ID=g16529.t2.intron4;Parent=g16529.t2
HiC_scaffold_7	AUGUSTUS	exon	5139799	5139966	.	+	.	ID=g16529.t1.exon5;Parent=g16529.t1
HiC_scaffold_7	AUGUSTUS	CDS	5139799	5139966	1.0	+	2	ID=g16529.t1.CDS5;Parent=g16529.t1
HiC_scaffold_7	gmst	CDS	5139799	5139966	107.701477	+	2	ID=g16529.t2.CDS5;Parent=g16529.t2
HiC_scaffold_7	gmst	exon	5139799	5139966	107.701477	+	2	ID=g16529.t2.exon5;Parent=g16529.t2
HiC_scaffold_7	gmst	intron	5139967	5140381	107.701477	+	0	ID=g16529.t2.intron5;Parent=g16529.t2
HiC_scaffold_7	AUGUSTUS	intron	5139967	5140480	1.0	+	.	ID=g16529.t1.intron5;Parent=g16529.t1
HiC_scaffold_7	gmst	CDS	5140382	5140437	107.701477	+	2	ID=g16529.t2.CDS6;Parent=g16529.t2
HiC_scaffold_7	gmst	exon	5140382	5140437	107.701477	+	2	ID=g16529.t2.exon6;Parent=g16529.t2
HiC_scaffold_7	gmst	stop_codon	5140435	5140437	107.701477	+	0	ID=g16529.t2.stop1;Parent=g16529.t2
HiC_scaffold_7	AUGUSTUS	exon	5140481	5140510	.	+	.	ID=g16529.t1.exon6;Parent=g16529.t1
HiC_scaffold_7	AUGUSTUS	CDS	5140481	5140510	1.0	+	2	ID=g16529.t1.CDS6;Parent=g16529.t1
HiC_scaffold_7	AUGUSTUS	intron	5140511	5141057	1.0	+	.	ID=g16529.t1.intron6;Parent=g16529.t1
HiC_scaffold_7	AUGUSTUS	exon	5141058	5141230	.	+	.	ID=g16529.t1.exon7;Parent=g16529.t1
HiC_scaffold_7	AUGUSTUS	CDS	5141058	5141230	1.0	+	2	ID=g16529.t1.CDS7;Parent=g16529.t1
HiC_scaffold_7	AUGUSTUS	stop_codon	5141228	5141230	.	+	0	ID=g16529.t1.stop1;Parent=g16529.t1
HiC_scaffold_7	AUGUSTUS	stop_codon	5159935	5159937	.	-	0	ID=g16530.t1.stop1;Parent=g16530.t1
HiC_scaffold_7	gmst	stop_codon	5159935	5159937	121.897852	-	0	ID=g16530.t2.stop1;Parent=g16530.t2
HiC_scaffold_7	AUGUSTUS	exon	5159935	5160006	.	-	.	ID=g16530.t1.exon1;Parent=g16530.t1
HiC_scaffold_7	AUGUSTUS	CDS	5159935	5160006	1.0	-	0	ID=g16530.t1.CDS1;Parent=g16530.t1
HiC_scaffold_7	gmst	CDS	5159935	5160006	121.897852	-	0	ID=g16530.t2.CDS1;Parent=g16530.t2
HiC_scaffold_7	gmst	exon	5159935	5160006	121.897852	-	0	ID=g16530.t2.exon1;Parent=g16530.t2
HiC_scaffold_7	AUGUSTUS	gene	5159935	5183035	.	-	.	ID=g16530
HiC_scaffold_7	gmst	mRNA	5159935	5183035	.	-	.	ID=g16530.t2;Parent=g16530;em_target=9713.XP_006748972.1;em_score=1277.4;em_evalue=0.0;em_tcov=.;em_OGs=KOG4302@1|root,KOG4302@2759|Eukaryota,38H2K@33154|Opisthokonta,3BKEZ@33208|Metazoa,3CRHH@33213|Bilateria,48B3Q@7711|Chordata,48X54@7742|Vertebrata,3JFK5@40674|Mammalia,3ETB2@33554|Carnivora;em_COG_cat=DZ;em_desc=Protein regulator of cytokinesis 1;em_max_annot_lvl=33208|Metazoa;em_Preferred_name=PRC1;em_PFAMs=MAP65_ASE1;em_KEGG_ko=ko:K16732;em_BRITE=ko00000,ko03036,ko04812;em_GOs=GO:0000226,GO:0000278,GO:0000281,GO:0000910,GO:0000916,GO:0005575,GO:0005622,GO:0005623,GO:0005737,GO:0005819,GO:0005856,GO:0006996,GO:0007010,GO:0007017,GO:0007049,GO:0007051,GO:0007052,GO:0008150,GO:0009987,GO:0015630,GO:0016043,GO:0022402,GO:0030029,GO:0030036,GO:0030865,GO:0030866,GO:0031032,GO:0032506,GO:0036213,GO:0043226,GO:0043228,GO:0043229,GO:0043232,GO:0044422,GO:0044424,GO:0044430,GO:0044446,GO:0044464,GO:0044837,GO:0051233,GO:0051301,GO:0061640,GO:0071840,GO:1902850,GO:1903047
HiC_scaffold_7	AUGUSTUS	mRNA	5159935	5183035	0.93	-	.	ID=g16530.t1;Parent=g16530;em_target=9713.XP_006748972.1;em_score=1329.0;em_evalue=0.0;em_tcov=.;em_OGs=KOG4302@1|root,KOG4302@2759|Eukaryota,38H2K@33154|Opisthokonta,3BKEZ@33208|Metazoa,3CRHH@33213|Bilateria,48B3Q@7711|Chordata,48X54@7742|Vertebrata,3JFK5@40674|Mammalia,3ETB2@33554|Carnivora;em_COG_cat=DZ;em_desc=Protein regulator of cytokinesis 1;em_max_annot_lvl=33208|Metazoa;em_Preferred_name=PRC1;em_PFAMs=MAP65_ASE1;em_KEGG_ko=ko:K16732;em_BRITE=ko00000,ko03036,ko04812;em_GOs=GO:0000226,GO:0000278,GO:0000281,GO:0000910,GO:0000916,GO:0005575,GO:0005622,GO:0005623,GO:0005737,GO:0005819,GO:0005856,GO:0006996,GO:0007010,GO:0007017,GO:0007049,GO:0007051,GO:0007052,GO:0008150,GO:0009987,GO:0015630,GO:0016043,GO:0022402,GO:0030029,GO:0030036,GO:0030865,GO:0030866,GO:0031032,GO:0032506,GO:0036213,GO:0043226,GO:0043228,GO:0043229,GO:0043232,GO:0044422,GO:0044424,GO:0044430,GO:0044446,GO:0044464,GO:0044837,GO:0051233,GO:0051301,GO:0061640,GO:0071840,GO:1902850,GO:1903047
HiC_scaffold_7	AUGUSTUS	intron	5160007	5161558	1.0	-	.	ID=g16530.t1.intron1;Parent=g16530.t1
HiC_scaffold_7	gmst	intron	5160007	5161916	121.897852	-	0	ID=g16530.t2.intron1;Parent=g16530.t2
HiC_scaffold_7	AUGUSTUS	exon	5161559	5161600	.	-	.	ID=g16530.t1.exon2;Parent=g16530.t1
HiC_scaffold_7	AUGUSTUS	CDS	5161559	5161600	1.0	-	0	ID=g16530.t1.CDS2;Parent=g16530.t1
HiC_scaffold_7	AUGUSTUS	intron	5161601	5161916	1.0	-	.	ID=g16530.t1.intron2;Parent=g16530.t1
HiC_scaffold_7	AUGUSTUS	exon	5161917	5162093	.	-	.	ID=g16530.t1.exon3;Parent=g16530.t1
HiC_scaffold_7	AUGUSTUS	CDS	5161917	5162093	1.0	-	0	ID=g16530.t1.CDS3;Parent=g16530.t1
HiC_scaffold_7	gmst	CDS	5161917	5162093	121.897852	-	0	ID=g16530.t2.CDS2;Parent=g16530.t2
HiC_scaffold_7	gmst	exon	5161917	5162093	121.897852	-	0	ID=g16530.t2.exon2;Parent=g16530.t2
HiC_scaffold_7	AUGUSTUS	intron	5162094	5162630	1.0	-	.	ID=g16530.t1.intron3;Parent=g16530.t1
HiC_scaffold_7	gmst	intron	5162094	5162630	121.897852	-	0	ID=g16530.t2.intron2;Parent=g16530.t2
HiC_scaffold_7	AUGUSTUS	exon	5162631	5162741	.	-	.	ID=g16530.t1.exon4;Parent=g16530.t1
HiC_scaffold_7	AUGUSTUS	CDS	5162631	5162741	1.0	-	0	ID=g16530.t1.CDS4;Parent=g16530.t1
HiC_scaffold_7	gmst	CDS	5162631	5162741	121.897852	-	0	ID=g16530.t2.CDS3;Parent=g16530.t2
HiC_scaffold_7	gmst	exon	5162631	5162741	121.897852	-	0	ID=g16530.t2.exon3;Parent=g16530.t2
HiC_scaffold_7	AUGUSTUS	intron	5162742	5165041	1.0	-	.	ID=g16530.t1.intron4;Parent=g16530.t1
HiC_scaffold_7	gmst	intron	5162742	5165041	121.897852	-	0	ID=g16530.t2.intron3;Parent=g16530.t2
HiC_scaffold_7	AUGUSTUS	exon	5165042	5165152	.	-	.	ID=g16530.t1.exon5;Parent=g16530.t1
HiC_scaffold_7	AUGUSTUS	CDS	5165042	5165152	1.0	-	0	ID=g16530.t1.CDS5;Parent=g16530.t1
HiC_scaffold_7	gmst	CDS	5165042	5165152	121.897852	-	0	ID=g16530.t2.CDS4;Parent=g16530.t2
HiC_scaffold_7	gmst	exon	5165042	5165152	121.897852	-	0	ID=g16530.t2.exon4;Parent=g16530.t2
HiC_scaffold_7	AUGUSTUS	intron	5165153	5165306	1.0	-	.	ID=g16530.t1.intron5;Parent=g16530.t1
HiC_scaffold_7	gmst	intron	5165153	5165306	121.897852	-	0	ID=g16530.t2.intron4;Parent=g16530.t2
HiC_scaffold_7	AUGUSTUS	exon	5165307	5165453	.	-	.	ID=g16530.t1.exon6;Parent=g16530.t1
HiC_scaffold_7	AUGUSTUS	CDS	5165307	5165453	1.0	-	0	ID=g16530.t1.CDS6;Parent=g16530.t1
HiC_scaffold_7	gmst	CDS	5165307	5165453	121.897852	-	0	ID=g16530.t2.CDS5;Parent=g16530.t2
HiC_scaffold_7	gmst	exon	5165307	5165453	121.897852	-	0	ID=g16530.t2.exon5;Parent=g16530.t2
HiC_scaffold_7	AUGUSTUS	intron	5165454	5166978	1.0	-	.	ID=g16530.t1.intron6;Parent=g16530.t1
HiC_scaffold_7	gmst	intron	5165454	5166978	121.897852	-	0	ID=g16530.t2.intron5;Parent=g16530.t2
HiC_scaffold_7	AUGUSTUS	exon	5166979	5167074	.	-	.	ID=g16530.t1.exon7;Parent=g16530.t1
HiC_scaffold_7	AUGUSTUS	CDS	5166979	5167074	1.0	-	0	ID=g16530.t1.CDS7;Parent=g16530.t1
HiC_scaffold_7	gmst	CDS	5166979	5167074	121.897852	-	0	ID=g16530.t2.CDS6;Parent=g16530.t2
HiC_scaffold_7	gmst	exon	5166979	5167074	121.897852	-	0	ID=g16530.t2.exon6;Parent=g16530.t2
HiC_scaffold_7	AUGUSTUS	intron	5167075	5168898	1.0	-	.	ID=g16530.t1.intron7;Parent=g16530.t1
HiC_scaffold_7	gmst	intron	5167075	5168898	121.897852	-	0	ID=g16530.t2.intron6;Parent=g16530.t2
HiC_scaffold_7	AUGUSTUS	exon	5168899	5169035	.	-	.	ID=g16530.t1.exon8;Parent=g16530.t1
HiC_scaffold_7	AUGUSTUS	CDS	5168899	5169035	1.0	-	2	ID=g16530.t1.CDS8;Parent=g16530.t1
HiC_scaffold_7	gmst	CDS	5168899	5169035	121.897852	-	2	ID=g16530.t2.CDS7;Parent=g16530.t2
HiC_scaffold_7	gmst	exon	5168899	5169035	121.897852	-	2	ID=g16530.t2.exon7;Parent=g16530.t2
HiC_scaffold_7	AUGUSTUS	intron	5169036	5169820	1.0	-	.	ID=g16530.t1.intron8;Parent=g16530.t1
HiC_scaffold_7	gmst	intron	5169036	5169820	121.897852	-	0	ID=g16530.t2.intron7;Parent=g16530.t2
HiC_scaffold_7	AUGUSTUS	exon	5169821	5169968	.	-	.	ID=g16530.t1.exon9;Parent=g16530.t1
HiC_scaffold_7	AUGUSTUS	CDS	5169821	5169968	1.0	-	0	ID=g16530.t1.CDS9;Parent=g16530.t1
HiC_scaffold_7	gmst	CDS	5169821	5169968	121.897852	-	0	ID=g16530.t2.CDS8;Parent=g16530.t2
HiC_scaffold_7	gmst	exon	5169821	5169968	121.897852	-	0	ID=g16530.t2.exon8;Parent=g16530.t2
HiC_scaffold_7	AUGUSTUS	intron	5169969	5170906	1.0	-	.	ID=g16530.t1.intron9;Parent=g16530.t1
HiC_scaffold_7	gmst	intron	5169969	5170906	121.897852	-	0	ID=g16530.t2.intron8;Parent=g16530.t2
HiC_scaffold_7	AUGUSTUS	exon	5170907	5171056	.	-	.	ID=g16530.t1.exon10;Parent=g16530.t1
HiC_scaffold_7	AUGUSTUS	CDS	5170907	5171056	1.0	-	0	ID=g16530.t1.CDS10;Parent=g16530.t1
HiC_scaffold_7	gmst	CDS	5170907	5171056	121.897852	-	0	ID=g16530.t2.CDS9;Parent=g16530.t2
HiC_scaffold_7	gmst	exon	5170907	5171056	121.897852	-	0	ID=g16530.t2.exon9;Parent=g16530.t2
HiC_scaffold_7	AUGUSTUS	intron	5171057	5171535	1.0	-	.	ID=g16530.t1.intron10;Parent=g16530.t1
HiC_scaffold_7	gmst	intron	5171057	5171535	121.897852	-	0	ID=g16530.t2.intron9;Parent=g16530.t2
HiC_scaffold_7	AUGUSTUS	exon	5171536	5171706	.	-	.	ID=g16530.t1.exon11;Parent=g16530.t1
HiC_scaffold_7	AUGUSTUS	CDS	5171536	5171706	1.0	-	0	ID=g16530.t1.CDS11;Parent=g16530.t1
HiC_scaffold_7	gmst	CDS	5171536	5171706	121.897852	-	0	ID=g16530.t2.CDS10;Parent=g16530.t2
HiC_scaffold_7	gmst	exon	5171536	5171706	121.897852	-	0	ID=g16530.t2.exon10;Parent=g16530.t2
HiC_scaffold_7	AUGUSTUS	intron	5171707	5171782	1.0	-	.	ID=g16530.t1.intron11;Parent=g16530.t1
HiC_scaffold_7	gmst	intron	5171707	5171782	121.897852	-	0	ID=g16530.t2.intron10;Parent=g16530.t2
HiC_scaffold_7	AUGUSTUS	exon	5171783	5172016	.	-	.	ID=g16530.t1.exon12;Parent=g16530.t1
HiC_scaffold_7	AUGUSTUS	CDS	5171783	5172016	1.0	-	0	ID=g16530.t1.CDS12;Parent=g16530.t1
HiC_scaffold_7	gmst	CDS	5171783	5172016	121.897852	-	0	ID=g16530.t2.CDS11;Parent=g16530.t2
HiC_scaffold_7	gmst	exon	5171783	5172016	121.897852	-	0	ID=g16530.t2.exon11;Parent=g16530.t2
HiC_scaffold_7	AUGUSTUS	intron	5172017	5174542	1.0	-	.	ID=g16530.t1.intron12;Parent=g16530.t1
HiC_scaffold_7	gmst	intron	5172017	5174542	121.897852	-	0	ID=g16530.t2.intron11;Parent=g16530.t2
HiC_scaffold_7	AUGUSTUS	exon	5174543	5174665	.	-	.	ID=g16530.t1.exon13;Parent=g16530.t1
HiC_scaffold_7	AUGUSTUS	CDS	5174543	5174665	1.0	-	0	ID=g16530.t1.CDS13;Parent=g16530.t1
HiC_scaffold_7	gmst	CDS	5174543	5174665	121.897852	-	0	ID=g16530.t2.CDS12;Parent=g16530.t2
HiC_scaffold_7	gmst	exon	5174543	5174665	121.897852	-	0	ID=g16530.t2.exon12;Parent=g16530.t2
HiC_scaffold_7	AUGUSTUS	intron	5174666	5175513	1.0	-	.	ID=g16530.t1.intron13;Parent=g16530.t1
HiC_scaffold_7	gmst	intron	5174666	5175513	121.897852	-	0	ID=g16530.t2.intron12;Parent=g16530.t2
HiC_scaffold_7	AUGUSTUS	exon	5175514	5175646	.	-	.	ID=g16530.t1.exon14;Parent=g16530.t1
HiC_scaffold_7	AUGUSTUS	CDS	5175514	5175646	1.0	-	1	ID=g16530.t1.CDS14;Parent=g16530.t1
HiC_scaffold_7	gmst	CDS	5175514	5175646	121.897852	-	1	ID=g16530.t2.CDS13;Parent=g16530.t2
HiC_scaffold_7	gmst	exon	5175514	5175646	121.897852	-	1	ID=g16530.t2.exon13;Parent=g16530.t2
HiC_scaffold_7	AUGUSTUS	intron	5175647	5183024	1.0	-	.	ID=g16530.t1.intron14;Parent=g16530.t1
HiC_scaffold_7	gmst	intron	5175647	5183024	121.897852	-	0	ID=g16530.t2.intron13;Parent=g16530.t2
HiC_scaffold_7	AUGUSTUS	exon	5183025	5183035	.	-	.	ID=g16530.t1.exon15;Parent=g16530.t1
HiC_scaffold_7	AUGUSTUS	CDS	5183025	5183035	0.93	-	0	ID=g16530.t1.CDS15;Parent=g16530.t1
HiC_scaffold_7	gmst	CDS	5183025	5183035	121.897852	-	0	ID=g16530.t2.CDS14;Parent=g16530.t2
HiC_scaffold_7	gmst	exon	5183025	5183035	121.897852	-	0	ID=g16530.t2.exon14;Parent=g16530.t2
HiC_scaffold_7	AUGUSTUS	start_codon	5183033	5183035	.	-	0	ID=g16530.t1.start1;Parent=g16530.t1
HiC_scaffold_7	gmst	start_codon	5183033	5183035	121.897852	-	0	ID=g16530.t2.start1;Parent=g16530.t2
HiC_scaffold_7	AUGUSTUS	stop_codon	5186771	5186773	.	-	0	ID=g16531.t1.stop1;Parent=g16531.t1
HiC_scaffold_7	AUGUSTUS	exon	5186771	5186850	.	-	.	ID=g16531.t1.exon1;Parent=g16531.t1
HiC_scaffold_7	AUGUSTUS	CDS	5186771	5186850	1.0	-	2	ID=g16531.t1.CDS1;Parent=g16531.t1
HiC_scaffold_7	AUGUSTUS	gene	5186771	5205720	.	-	.	ID=g16531
HiC_scaffold_7	AUGUSTUS	mRNA	5186771	5205720	1.0	-	.	ID=g16531.t1;Parent=g16531;em_target=9707.XP_004398345.1;em_score=1375.9;em_evalue=0.0;em_tcov=.;em_OGs=COG5158@1|root,KOG1302@2759|Eukaryota,39RXU@33154|Opisthokonta,3B9U7@33208|Metazoa,3CSCH@33213|Bilateria,4854Z@7711|Chordata,4927U@7742|Vertebrata,3JCI1@40674|Mammalia,3EGP4@33554|Carnivora;em_COG_cat=U;em_desc=Belongs to the STXBP unc-18 SEC1 family;em_max_annot_lvl=33208|Metazoa;em_Preferred_name=VPS33B;em_PFAMs=Sec1;em_GOs=GO:0000003,GO:0000149,GO:0000226,GO:0000278,GO:0000280,GO:0000323,GO:0001501,GO:0001889,GO:0002376,GO:0002520,GO:0003674,GO:0005488,GO:0005515,GO:0005575,GO:0005622,GO:0005623,GO:0005737,GO:0005764,GO:0005768,GO:0005769,GO:0005770,GO:0005773,GO:0005794,GO:0006464,GO:0006807,GO:0006810,GO:0006886,GO:0006955,GO:0006996,GO:0007010,GO:0007017,GO:0007032,GO:0007049,GO:0007051,GO:0007052,GO:0007275,GO:0007276,GO:0007283,GO:0008104,GO:0008150,GO:0008152,GO:0009987,GO:0010008,GO:0010256,GO:0010543,GO:0012505,GO:0015031,GO:0015833,GO:0016020,GO:0016043,GO:0016050,GO:0016192,GO:0016197,GO:0017185,GO:0018126,GO:0018193,GO:0018205,GO:0019538,GO:0019905,GO:0019953,GO:0022402,GO:0022407,GO:0022412,GO:0022414,GO:0022607,GO:0030097,GO:0030099,GO:0030135,GO:0030136,GO:0030141,GO:0030154,GO:0030155,GO:0030193,GO:0030198,GO:0030199,GO:0030219,GO:0030897,GO:0031090,GO:0031091,GO:0031338,GO:0031410,GO:0031901,GO:0031982,GO:0032101,GO:0032400,GO:0032418,GO:0032501,GO:0032502,GO:0032504,GO:0032879,GO:0032963,GO:0032991,GO:0033036,GO:0033043,GO:0033059,GO:0033263,GO:0033363,GO:0034110,GO:0034613,GO:0035295,GO:0035542,GO:0035622,GO:0035855,GO:0036211,GO:0042886,GO:0043062,GO:0043170,GO:0043226,GO:0043227,GO:0043229,GO:0043231,GO:0043254,GO:0043412,GO:0043473,GO:0043933,GO:0044085,GO:0044087,GO:0044237,GO:0044238,GO:0044260,GO:0044267,GO:0044422,GO:0044424,GO:0044425,GO:0044433,GO:0044440,GO:0044444,GO:0044446,GO:0044464,GO:0044703,GO:0045184,GO:0046907,GO:0048137,GO:0048232,GO:0048285,GO:0048468,GO:0048471,GO:0048513,GO:0048534,GO:0048583,GO:0048609,GO:0048731,GO:0048732,GO:0048856,GO:0048869,GO:0050789,GO:0050794,GO:0050818,GO:0050865,GO:0050878,GO:0050896,GO:0051049,GO:0051128,GO:0051179,GO:0051225,GO:0051234,GO:0051239,GO:0051301,GO:0051640,GO:0051641,GO:0051648,GO:0051649,GO:0051704,GO:0051875,GO:0060348,GO:0060627,GO:0061008,GO:0061009,GO:0061024,GO:0061025,GO:0061041,GO:0061515,GO:0065007,GO:0065008,GO:0070727,GO:0070889,GO:0070925,GO:0071702,GO:0071704,GO:0071705,GO:0071840,GO:0080134,GO:0090307,GO:0090330,GO:0097435,GO:0097708,GO:0098588,GO:0098751,GO:0098796,GO:0098805,GO:0099023,GO:0099503,GO:0140014,GO:1900046,GO:1901564,GO:1902850,GO:1903034,GO:1903047;em_KEGG_ko=ko:K20182;em_KEGG_Pathway=ko04138,map04138;em_BRITE=ko00000,ko00001,ko04131
HiC_scaffold_7	AUGUSTUS	intron	5186851	5186959	1.0	-	.	ID=g16531.t1.intron1;Parent=g16531.t1
HiC_scaffold_7	AUGUSTUS	exon	5186960	5187076	.	-	.	ID=g16531.t1.exon2;Parent=g16531.t1
HiC_scaffold_7	AUGUSTUS	CDS	5186960	5187076	1.0	-	2	ID=g16531.t1.CDS2;Parent=g16531.t1
HiC_scaffold_7	AUGUSTUS	intron	5187077	5187276	1.0	-	.	ID=g16531.t1.intron2;Parent=g16531.t1
HiC_scaffold_7	AUGUSTUS	exon	5187277	5187352	.	-	.	ID=g16531.t1.exon3;Parent=g16531.t1
HiC_scaffold_7	AUGUSTUS	CDS	5187277	5187352	1.0	-	0	ID=g16531.t1.CDS3;Parent=g16531.t1
HiC_scaffold_7	AUGUSTUS	intron	5187353	5187527	1.0	-	.	ID=g16531.t1.intron3;Parent=g16531.t1
HiC_scaffold_7	AUGUSTUS	exon	5187528	5187629	.	-	.	ID=g16531.t1.exon4;Parent=g16531.t1
HiC_scaffold_7	AUGUSTUS	CDS	5187528	5187629	1.0	-	0	ID=g16531.t1.CDS4;Parent=g16531.t1
HiC_scaffold_7	AUGUSTUS	intron	5187630	5188130	1.0	-	.	ID=g16531.t1.intron4;Parent=g16531.t1
HiC_scaffold_7	AUGUSTUS	exon	5188131	5188204	.	-	.	ID=g16531.t1.exon5;Parent=g16531.t1
HiC_scaffold_7	AUGUSTUS	CDS	5188131	5188204	1.0	-	2	ID=g16531.t1.CDS5;Parent=g16531.t1
HiC_scaffold_7	AUGUSTUS	intron	5188205	5189002	1.0	-	.	ID=g16531.t1.intron5;Parent=g16531.t1
HiC_scaffold_7	AUGUSTUS	exon	5189003	5189135	.	-	.	ID=g16531.t1.exon6;Parent=g16531.t1
HiC_scaffold_7	AUGUSTUS	CDS	5189003	5189135	1.0	-	0	ID=g16531.t1.CDS6;Parent=g16531.t1
HiC_scaffold_7	AUGUSTUS	intron	5189136	5189687	1.0	-	.	ID=g16531.t1.intron6;Parent=g16531.t1
HiC_scaffold_7	AUGUSTUS	exon	5189688	5189734	.	-	.	ID=g16531.t1.exon7;Parent=g16531.t1
HiC_scaffold_7	AUGUSTUS	CDS	5189688	5189734	1.0	-	2	ID=g16531.t1.CDS7;Parent=g16531.t1
HiC_scaffold_7	AUGUSTUS	intron	5189735	5190969	1.0	-	.	ID=g16531.t1.intron7;Parent=g16531.t1
HiC_scaffold_7	AUGUSTUS	exon	5190970	5191024	.	-	.	ID=g16531.t1.exon8;Parent=g16531.t1
HiC_scaffold_7	AUGUSTUS	CDS	5190970	5191024	1.0	-	0	ID=g16531.t1.CDS8;Parent=g16531.t1
HiC_scaffold_7	AUGUSTUS	intron	5191025	5191148	1.0	-	.	ID=g16531.t1.intron8;Parent=g16531.t1
HiC_scaffold_7	AUGUSTUS	exon	5191149	5191213	.	-	.	ID=g16531.t1.exon9;Parent=g16531.t1
HiC_scaffold_7	AUGUSTUS	CDS	5191149	5191213	1.0	-	2	ID=g16531.t1.CDS9;Parent=g16531.t1
HiC_scaffold_7	AUGUSTUS	intron	5191214	5191471	1.0	-	.	ID=g16531.t1.intron9;Parent=g16531.t1
HiC_scaffold_7	AUGUSTUS	exon	5191472	5191546	.	-	.	ID=g16531.t1.exon10;Parent=g16531.t1
HiC_scaffold_7	AUGUSTUS	CDS	5191472	5191546	1.0	-	2	ID=g16531.t1.CDS10;Parent=g16531.t1
HiC_scaffold_7	AUGUSTUS	intron	5191547	5192174	1.0	-	.	ID=g16531.t1.intron10;Parent=g16531.t1
HiC_scaffold_7	AUGUSTUS	exon	5192175	5192265	.	-	.	ID=g16531.t1.exon11;Parent=g16531.t1
HiC_scaffold_7	AUGUSTUS	CDS	5192175	5192265	1.0	-	0	ID=g16531.t1.CDS11;Parent=g16531.t1
HiC_scaffold_7	AUGUSTUS	intron	5192266	5192455	1.0	-	.	ID=g16531.t1.intron11;Parent=g16531.t1
HiC_scaffold_7	AUGUSTUS	exon	5192456	5192542	.	-	.	ID=g16531.t1.exon12;Parent=g16531.t1
HiC_scaffold_7	AUGUSTUS	CDS	5192456	5192542	1.0	-	0	ID=g16531.t1.CDS12;Parent=g16531.t1
HiC_scaffold_7	AUGUSTUS	intron	5192543	5192824	1.0	-	.	ID=g16531.t1.intron12;Parent=g16531.t1
HiC_scaffold_7	AUGUSTUS	exon	5192825	5192898	.	-	.	ID=g16531.t1.exon13;Parent=g16531.t1
HiC_scaffold_7	AUGUSTUS	CDS	5192825	5192898	1.0	-	2	ID=g16531.t1.CDS13;Parent=g16531.t1
HiC_scaffold_7	AUGUSTUS	intron	5192899	5193103	1.0	-	.	ID=g16531.t1.intron13;Parent=g16531.t1
HiC_scaffold_7	AUGUSTUS	exon	5193104	5193181	.	-	.	ID=g16531.t1.exon14;Parent=g16531.t1
HiC_scaffold_7	AUGUSTUS	CDS	5193104	5193181	1.0	-	2	ID=g16531.t1.CDS14;Parent=g16531.t1
HiC_scaffold_7	AUGUSTUS	intron	5193182	5193403	1.0	-	.	ID=g16531.t1.intron14;Parent=g16531.t1
HiC_scaffold_7	AUGUSTUS	exon	5193404	5193500	.	-	.	ID=g16531.t1.exon15;Parent=g16531.t1
HiC_scaffold_7	AUGUSTUS	CDS	5193404	5193500	1.0	-	0	ID=g16531.t1.CDS15;Parent=g16531.t1
HiC_scaffold_7	AUGUSTUS	intron	5193501	5194324	1.0	-	.	ID=g16531.t1.intron15;Parent=g16531.t1
HiC_scaffold_7	AUGUSTUS	exon	5194325	5194429	.	-	.	ID=g16531.t1.exon16;Parent=g16531.t1
HiC_scaffold_7	AUGUSTUS	CDS	5194325	5194429	1.0	-	0	ID=g16531.t1.CDS16;Parent=g16531.t1
HiC_scaffold_7	AUGUSTUS	intron	5194430	5194699	1.0	-	.	ID=g16531.t1.intron16;Parent=g16531.t1
HiC_scaffold_7	AUGUSTUS	exon	5194700	5194794	.	-	.	ID=g16531.t1.exon17;Parent=g16531.t1
HiC_scaffold_7	AUGUSTUS	CDS	5194700	5194794	1.0	-	2	ID=g16531.t1.CDS17;Parent=g16531.t1
HiC_scaffold_7	AUGUSTUS	intron	5194795	5195793	1.0	-	.	ID=g16531.t1.intron17;Parent=g16531.t1
HiC_scaffold_7	AUGUSTUS	exon	5195794	5195839	.	-	.	ID=g16531.t1.exon18;Parent=g16531.t1
HiC_scaffold_7	AUGUSTUS	CDS	5195794	5195839	1.0	-	0	ID=g16531.t1.CDS18;Parent=g16531.t1
HiC_scaffold_7	AUGUSTUS	intron	5195840	5199770	1.0	-	.	ID=g16531.t1.intron18;Parent=g16531.t1
HiC_scaffold_7	AUGUSTUS	exon	5199771	5199838	.	-	.	ID=g16531.t1.exon19;Parent=g16531.t1
HiC_scaffold_7	AUGUSTUS	CDS	5199771	5199838	1.0	-	2	ID=g16531.t1.CDS19;Parent=g16531.t1
HiC_scaffold_7	AUGUSTUS	intron	5199839	5200033	1.0	-	.	ID=g16531.t1.intron19;Parent=g16531.t1
HiC_scaffold_7	AUGUSTUS	exon	5200034	5200083	.	-	.	ID=g16531.t1.exon20;Parent=g16531.t1
HiC_scaffold_7	AUGUSTUS	CDS	5200034	5200083	1.0	-	1	ID=g16531.t1.CDS20;Parent=g16531.t1
HiC_scaffold_7	AUGUSTUS	intron	5200084	5201980	1.0	-	.	ID=g16531.t1.intron20;Parent=g16531.t1
HiC_scaffold_7	AUGUSTUS	exon	5201981	5202042	.	-	.	ID=g16531.t1.exon21;Parent=g16531.t1
HiC_scaffold_7	AUGUSTUS	CDS	5201981	5202042	1.0	-	0	ID=g16531.t1.CDS21;Parent=g16531.t1
HiC_scaffold_7	AUGUSTUS	intron	5202043	5202395	1.0	-	.	ID=g16531.t1.intron21;Parent=g16531.t1
HiC_scaffold_7	AUGUSTUS	exon	5202396	5202476	.	-	.	ID=g16531.t1.exon22;Parent=g16531.t1
HiC_scaffold_7	AUGUSTUS	CDS	5202396	5202476	1.0	-	0	ID=g16531.t1.CDS22;Parent=g16531.t1
HiC_scaffold_7	AUGUSTUS	intron	5202477	5205624	1.0	-	.	ID=g16531.t1.intron22;Parent=g16531.t1
HiC_scaffold_7	AUGUSTUS	exon	5205625	5205720	.	-	.	ID=g16531.t1.exon23;Parent=g16531.t1
HiC_scaffold_7	AUGUSTUS	CDS	5205625	5205720	1.0	-	0	ID=g16531.t1.CDS23;Parent=g16531.t1
HiC_scaffold_7	AUGUSTUS	start_codon	5205718	5205720	.	-	0	ID=g16531.t1.start1;Parent=g16531.t1
HiC_scaffold_7	AUGUSTUS	stop_codon	5211919	5211921	.	-	0	ID=g16532.t1.stop1;Parent=g16532.t1
HiC_scaffold_7	AUGUSTUS	exon	5211919	5212528	.	-	.	ID=g16532.t1.exon1;Parent=g16532.t1
HiC_scaffold_7	AUGUSTUS	CDS	5211919	5212528	1.0	-	1	ID=g16532.t1.CDS1;Parent=g16532.t1
HiC_scaffold_7	AUGUSTUS	gene	5211919	5217298	.	-	.	ID=g16532
HiC_scaffold_7	AUGUSTUS	mRNA	5211919	5217298	1.0	-	.	ID=g16532.t1;Parent=g16532;em_target=9668.ENSMPUP00000015609;em_score=602.4;em_evalue=5.2e-184;em_tcov=.;em_OGs=2D7ZY@1|root,2S5A6@2759|Eukaryota,3A54S@33154|Opisthokonta,3BS2C@33208|Metazoa,3D965@33213|Bilateria,483NS@7711|Chordata,4998X@7742|Vertebrata,3JF1C@40674|Mammalia,3EQQ1@33554|Carnivora;em_COG_cat=S;em_desc=Neugrin, neurite outgrowth associated;em_max_annot_lvl=33208|Metazoa;em_Preferred_name=NGRN;em_PFAMs=Neugrin;em_GOs=GO:0003674,GO:0003676,GO:0003723,GO:0005488,GO:0005575,GO:0005622,GO:0005623,GO:0005634,GO:0005737,GO:0005739,GO:0005740,GO:0006417,GO:0007275,GO:0007399,GO:0008150,GO:0009889,GO:0009891,GO:0009893,GO:0009987,GO:0010468,GO:0010556,GO:0010557,GO:0010604,GO:0010608,GO:0010628,GO:0016020,GO:0019222,GO:0019843,GO:0022008,GO:0030154,GO:0030182,GO:0031090,GO:0031323,GO:0031325,GO:0031326,GO:0031328,GO:0031966,GO:0031967,GO:0031975,GO:0032268,GO:0032270,GO:0032501,GO:0032502,GO:0034248,GO:0034250,GO:0043226,GO:0043227,GO:0043229,GO:0043231,GO:0044422,GO:0044424,GO:0044429,GO:0044444,GO:0044446,GO:0044464,GO:0045727,GO:0048518,GO:0048522,GO:0048699,GO:0048731,GO:0048856,GO:0048869,GO:0050789,GO:0050794,GO:0051171,GO:0051173,GO:0051246,GO:0051247,GO:0060255,GO:0065007,GO:0070129,GO:0070131,GO:0080090,GO:0097159,GO:1901363,GO:2000112
HiC_scaffold_7	AUGUSTUS	intron	5212529	5216617	1.0	-	.	ID=g16532.t1.intron1;Parent=g16532.t1
HiC_scaffold_7	AUGUSTUS	exon	5216618	5216728	.	-	.	ID=g16532.t1.exon2;Parent=g16532.t1
HiC_scaffold_7	AUGUSTUS	CDS	5216618	5216728	1.0	-	1	ID=g16532.t1.CDS2;Parent=g16532.t1
HiC_scaffold_7	AUGUSTUS	intron	5216729	5217134	1.0	-	.	ID=g16532.t1.intron2;Parent=g16532.t1
HiC_scaffold_7	AUGUSTUS	exon	5217135	5217298	.	-	.	ID=g16532.t1.exon3;Parent=g16532.t1
HiC_scaffold_7	AUGUSTUS	CDS	5217135	5217298	1.0	-	0	ID=g16532.t1.CDS3;Parent=g16532.t1
HiC_scaffold_7	AUGUSTUS	start_codon	5217296	5217298	.	-	0	ID=g16532.t1.start1;Parent=g16532.t1
HiC_scaffold_7	AUGUSTUS	stop_codon	5217563	5217565	.	-	0	ID=g16533.t1.stop1;Parent=g16533.t1
HiC_scaffold_7	AUGUSTUS	exon	5217563	5217765	.	-	.	ID=g16533.t1.exon1;Parent=g16533.t1
HiC_scaffold_7	AUGUSTUS	CDS	5217563	5217765	0.69	-	2	ID=g16533.t1.CDS1;Parent=g16533.t1
HiC_scaffold_7	AUGUSTUS	mRNA	5217563	5229679	.	-	.	ID=g16533.t1;Parent=g16533;em_target=9668.ENSMPUP00000015610;em_score=1680.9;em_evalue=0.0;em_tcov=.;em_OGs=KOG2158@1|root,KOG2158@2759|Eukaryota,38BCD@33154|Opisthokonta,3BBGM@33208|Metazoa,3CXIW@33213|Bilateria,48601@7711|Chordata,492EW@7742|Vertebrata,3J663@40674|Mammalia,3EPG0@33554|Carnivora;em_COG_cat=O;em_desc=Tubulin tyrosine ligase like 13, pseudogene;em_max_annot_lvl=33208|Metazoa;em_Preferred_name=TTLL13;em_KEGG_ko=ko:K15630,ko:K16582,ko:K21138;em_BRITE=ko00000,ko00001,ko01000,ko03036,ko04812;em_PFAMs=TTL;em_GOs=GO:0003674,GO:0003824,GO:0006464,GO:0006807,GO:0008150,GO:0008152,GO:0009987,GO:0016874,GO:0016879,GO:0016881,GO:0018094,GO:0018193,GO:0018200,GO:0019538,GO:0036211,GO:0043170,GO:0043412,GO:0044237,GO:0044238,GO:0044260,GO:0044267,GO:0070735,GO:0071704,GO:0140096,GO:1901564;em_EC=2.7.7.78,3.1.7.2;em_KEGG_Pathway=ko00230,map00230;em_KEGG_Reaction=R00336;em_KEGG_rclass=RC00078
HiC_scaffold_7	AUGUSTUS	gene	5217563	5229994	.	-	.	ID=g16533
HiC_scaffold_7	AUGUSTUS	intron	5217766	5218650	0.69	-	.	ID=g16533.t1.intron1;Parent=g16533.t1
HiC_scaffold_7	AUGUSTUS	exon	5218651	5218969	.	-	.	ID=g16533.t1.exon2;Parent=g16533.t1
HiC_scaffold_7	AUGUSTUS	CDS	5218651	5218969	0.87	-	0	ID=g16533.t1.CDS2;Parent=g16533.t1
HiC_scaffold_7	gmst	stop_codon	5218653	5218655	27.402547	-	0	ID=g16534.t1.stop1;Parent=g16534.t1
HiC_scaffold_7	gmst	gene	5218653	5218964	.	-	.	ID=g16534
HiC_scaffold_7	gmst	mRNA	5218653	5218964	.	-	.	ID=g16534.t1;Parent=g16534
HiC_scaffold_7	gmst	CDS	5218653	5218964	27.402547	-	0	ID=g16534.t1.CDS1;Parent=g16534.t1
HiC_scaffold_7	gmst	exon	5218653	5218964	27.402547	-	0	ID=g16534.t1.exon1;Parent=g16534.t1
HiC_scaffold_7	gmst	start_codon	5218962	5218964	27.402547	-	0	ID=g16534.t1.start1;Parent=g16534.t1
HiC_scaffold_7	AUGUSTUS	intron	5218970	5219547	0.93	-	.	ID=g16533.t1.intron2;Parent=g16533.t1
HiC_scaffold_7	GeneMark.hmm3	stop_codon	5219192	5219194	.	-	0	ID=g16533.t2.stop1;Parent=g16533.t2
HiC_scaffold_7	GeneMark.hmm3	CDS	5219192	5219293	.	-	0	ID=g16533.t2.CDS1;Parent=g16533.t2
HiC_scaffold_7	GeneMark.hmm3	exon	5219192	5219293	.	-	0	ID=g16533.t2.exon1;Parent=g16533.t2
HiC_scaffold_7	GeneMark.hmm3	mRNA	5219192	5229994	.	-	.	ID=g16533.t2;Parent=g16533;em_target=9668.ENSMPUP00000015610;em_score=1443.6;em_evalue=0.0;em_tcov=.;em_OGs=KOG2158@1|root,KOG2158@2759|Eukaryota,38BCD@33154|Opisthokonta,3BBGM@33208|Metazoa,3CXIW@33213|Bilateria,48601@7711|Chordata,492EW@7742|Vertebrata,3J663@40674|Mammalia,3EPG0@33554|Carnivora;em_COG_cat=O;em_desc=Tubulin tyrosine ligase like 13, pseudogene;em_max_annot_lvl=33208|Metazoa;em_Preferred_name=TTLL13;em_KEGG_ko=ko:K15630,ko:K16582,ko:K21138;em_BRITE=ko00000,ko00001,ko01000,ko03036,ko04812;em_PFAMs=TTL;em_GOs=GO:0003674,GO:0003824,GO:0006464,GO:0006807,GO:0008150,GO:0008152,GO:0009987,GO:0016874,GO:0016879,GO:0016881,GO:0018094,GO:0018193,GO:0018200,GO:0019538,GO:0036211,GO:0043170,GO:0043412,GO:0044237,GO:0044238,GO:0044260,GO:0044267,GO:0070735,GO:0071704,GO:0140096,GO:1901564;em_EC=2.7.7.78,3.1.7.2;em_KEGG_Pathway=ko00230,map00230;em_KEGG_Reaction=R00336;em_KEGG_rclass=RC00078
HiC_scaffold_7	GeneMark.hmm3	intron	5219294	5219547	.	-	0	ID=g16533.t2.intron1;Parent=g16533.t2
HiC_scaffold_7	AUGUSTUS	exon	5219548	5219727	.	-	.	ID=g16533.t1.exon3;Parent=g16533.t1
HiC_scaffold_7	GeneMark.hmm3	CDS	5219548	5219727	.	-	0	ID=g16533.t2.CDS2;Parent=g16533.t2
HiC_scaffold_7	GeneMark.hmm3	exon	5219548	5219727	.	-	0	ID=g16533.t2.exon2;Parent=g16533.t2
HiC_scaffold_7	AUGUSTUS	CDS	5219548	5219727	0.94	-	0	ID=g16533.t1.CDS3;Parent=g16533.t1
HiC_scaffold_7	GeneMark.hmm3	intron	5219728	5220028	.	-	0	ID=g16533.t2.intron2;Parent=g16533.t2
HiC_scaffold_7	AUGUSTUS	intron	5219728	5220028	1.0	-	.	ID=g16533.t1.intron3;Parent=g16533.t1
HiC_scaffold_7	AUGUSTUS	exon	5220029	5220209	.	-	.	ID=g16533.t1.exon4;Parent=g16533.t1
HiC_scaffold_7	GeneMark.hmm3	CDS	5220029	5220209	.	-	1	ID=g16533.t2.CDS3;Parent=g16533.t2
HiC_scaffold_7	GeneMark.hmm3	exon	5220029	5220209	.	-	1	ID=g16533.t2.exon3;Parent=g16533.t2
HiC_scaffold_7	AUGUSTUS	CDS	5220029	5220209	1.0	-	1	ID=g16533.t1.CDS4;Parent=g16533.t1
HiC_scaffold_7	GeneMark.hmm3	intron	5220210	5220507	.	-	2	ID=g16533.t2.intron3;Parent=g16533.t2
HiC_scaffold_7	AUGUSTUS	intron	5220210	5220507	1.0	-	.	ID=g16533.t1.intron4;Parent=g16533.t1
HiC_scaffold_7	AUGUSTUS	exon	5220508	5220693	.	-	.	ID=g16533.t1.exon5;Parent=g16533.t1
HiC_scaffold_7	GeneMark.hmm3	CDS	5220508	5220693	.	-	1	ID=g16533.t2.CDS4;Parent=g16533.t2
HiC_scaffold_7	GeneMark.hmm3	exon	5220508	5220693	.	-	1	ID=g16533.t2.exon4;Parent=g16533.t2
HiC_scaffold_7	AUGUSTUS	CDS	5220508	5220693	1.0	-	1	ID=g16533.t1.CDS5;Parent=g16533.t1
HiC_scaffold_7	GeneMark.hmm3	intron	5220694	5223116	.	-	2	ID=g16533.t2.intron4;Parent=g16533.t2
HiC_scaffold_7	AUGUSTUS	intron	5220694	5223116	1.0	-	.	ID=g16533.t1.intron5;Parent=g16533.t1
HiC_scaffold_7	AUGUSTUS	exon	5223117	5223310	.	-	.	ID=g16533.t1.exon6;Parent=g16533.t1
HiC_scaffold_7	GeneMark.hmm3	CDS	5223117	5223310	.	-	0	ID=g16533.t2.CDS5;Parent=g16533.t2
HiC_scaffold_7	GeneMark.hmm3	exon	5223117	5223310	.	-	0	ID=g16533.t2.exon5;Parent=g16533.t2
HiC_scaffold_7	AUGUSTUS	CDS	5223117	5223310	1.0	-	0	ID=g16533.t1.CDS6;Parent=g16533.t1
HiC_scaffold_7	GeneMark.hmm3	intron	5223311	5223947	.	-	0	ID=g16533.t2.intron5;Parent=g16533.t2
HiC_scaffold_7	AUGUSTUS	intron	5223311	5223947	1.0	-	.	ID=g16533.t1.intron6;Parent=g16533.t1
HiC_scaffold_7	AUGUSTUS	exon	5223948	5224179	.	-	.	ID=g16533.t1.exon7;Parent=g16533.t1
HiC_scaffold_7	GeneMark.hmm3	CDS	5223948	5224179	.	-	1	ID=g16533.t2.CDS6;Parent=g16533.t2
HiC_scaffold_7	GeneMark.hmm3	exon	5223948	5224179	.	-	1	ID=g16533.t2.exon6;Parent=g16533.t2
HiC_scaffold_7	AUGUSTUS	CDS	5223948	5224179	1.0	-	1	ID=g16533.t1.CDS7;Parent=g16533.t1
HiC_scaffold_7	GeneMark.hmm3	intron	5224180	5224457	.	-	2	ID=g16533.t2.intron6;Parent=g16533.t2
HiC_scaffold_7	AUGUSTUS	intron	5224180	5224457	1.0	-	.	ID=g16533.t1.intron7;Parent=g16533.t1
HiC_scaffold_7	AUGUSTUS	exon	5224458	5224543	.	-	.	ID=g16533.t1.exon8;Parent=g16533.t1
HiC_scaffold_7	GeneMark.hmm3	CDS	5224458	5224543	.	-	0	ID=g16533.t2.CDS7;Parent=g16533.t2
HiC_scaffold_7	GeneMark.hmm3	exon	5224458	5224543	.	-	0	ID=g16533.t2.exon7;Parent=g16533.t2
HiC_scaffold_7	AUGUSTUS	CDS	5224458	5224543	1.0	-	0	ID=g16533.t1.CDS8;Parent=g16533.t1
HiC_scaffold_7	GeneMark.hmm3	intron	5224544	5224883	.	-	0	ID=g16533.t2.intron7;Parent=g16533.t2
HiC_scaffold_7	AUGUSTUS	intron	5224544	5224883	1.0	-	.	ID=g16533.t1.intron8;Parent=g16533.t1
HiC_scaffold_7	AUGUSTUS	exon	5224884	5225027	.	-	.	ID=g16533.t1.exon9;Parent=g16533.t1
HiC_scaffold_7	GeneMark.hmm3	CDS	5224884	5225027	.	-	0	ID=g16533.t2.CDS8;Parent=g16533.t2
HiC_scaffold_7	GeneMark.hmm3	exon	5224884	5225027	.	-	0	ID=g16533.t2.exon8;Parent=g16533.t2
HiC_scaffold_7	AUGUSTUS	CDS	5224884	5225027	1.0	-	0	ID=g16533.t1.CDS9;Parent=g16533.t1
HiC_scaffold_7	GeneMark.hmm3	intron	5225028	5225428	.	-	0	ID=g16533.t2.intron8;Parent=g16533.t2
HiC_scaffold_7	AUGUSTUS	intron	5225028	5225428	1.0	-	.	ID=g16533.t1.intron9;Parent=g16533.t1
HiC_scaffold_7	AUGUSTUS	exon	5225429	5225585	.	-	.	ID=g16533.t1.exon10;Parent=g16533.t1
HiC_scaffold_7	GeneMark.hmm3	CDS	5225429	5225585	.	-	1	ID=g16533.t2.CDS9;Parent=g16533.t2
HiC_scaffold_7	GeneMark.hmm3	exon	5225429	5225585	.	-	1	ID=g16533.t2.exon9;Parent=g16533.t2
HiC_scaffold_7	AUGUSTUS	CDS	5225429	5225585	1.0	-	1	ID=g16533.t1.CDS10;Parent=g16533.t1
HiC_scaffold_7	GeneMark.hmm3	intron	5225586	5226040	.	-	2	ID=g16533.t2.intron9;Parent=g16533.t2
HiC_scaffold_7	AUGUSTUS	intron	5225586	5226040	1.0	-	.	ID=g16533.t1.intron10;Parent=g16533.t1
HiC_scaffold_7	AUGUSTUS	exon	5226041	5226171	.	-	.	ID=g16533.t1.exon11;Parent=g16533.t1
HiC_scaffold_7	GeneMark.hmm3	CDS	5226041	5226171	.	-	0	ID=g16533.t2.CDS10;Parent=g16533.t2
HiC_scaffold_7	GeneMark.hmm3	exon	5226041	5226171	.	-	0	ID=g16533.t2.exon10;Parent=g16533.t2
HiC_scaffold_7	AUGUSTUS	CDS	5226041	5226171	1.0	-	0	ID=g16533.t1.CDS11;Parent=g16533.t1
HiC_scaffold_7	GeneMark.hmm3	intron	5226172	5228199	.	-	0	ID=g16533.t2.intron10;Parent=g16533.t2
HiC_scaffold_7	AUGUSTUS	intron	5226172	5228199	1.0	-	.	ID=g16533.t1.intron11;Parent=g16533.t1
HiC_scaffold_7	AUGUSTUS	exon	5228200	5228318	.	-	.	ID=g16533.t1.exon12;Parent=g16533.t1
HiC_scaffold_7	GeneMark.hmm3	CDS	5228200	5228318	.	-	2	ID=g16533.t2.CDS11;Parent=g16533.t2
HiC_scaffold_7	GeneMark.hmm3	exon	5228200	5228318	.	-	2	ID=g16533.t2.exon11;Parent=g16533.t2
HiC_scaffold_7	AUGUSTUS	CDS	5228200	5228318	1.0	-	2	ID=g16533.t1.CDS12;Parent=g16533.t1
HiC_scaffold_7	GeneMark.hmm3	intron	5228319	5229038	.	-	1	ID=g16533.t2.intron11;Parent=g16533.t2
HiC_scaffold_7	AUGUSTUS	intron	5228319	5229038	1.0	-	.	ID=g16533.t1.intron12;Parent=g16533.t1
HiC_scaffold_7	AUGUSTUS	exon	5229039	5229079	.	-	.	ID=g16533.t1.exon13;Parent=g16533.t1
HiC_scaffold_7	GeneMark.hmm3	CDS	5229039	5229079	.	-	1	ID=g16533.t2.CDS12;Parent=g16533.t2
HiC_scaffold_7	GeneMark.hmm3	exon	5229039	5229079	.	-	1	ID=g16533.t2.exon12;Parent=g16533.t2
HiC_scaffold_7	AUGUSTUS	CDS	5229039	5229079	1.0	-	1	ID=g16533.t1.CDS13;Parent=g16533.t1
HiC_scaffold_7	GeneMark.hmm3	intron	5229080	5229419	.	-	2	ID=g16533.t2.intron12;Parent=g16533.t2
HiC_scaffold_7	AUGUSTUS	intron	5229080	5229419	1.0	-	.	ID=g16533.t1.intron13;Parent=g16533.t1
HiC_scaffold_7	AUGUSTUS	exon	5229420	5229679	.	-	.	ID=g16533.t1.exon14;Parent=g16533.t1
HiC_scaffold_7	AUGUSTUS	CDS	5229420	5229679	1.0	-	0	ID=g16533.t1.CDS14;Parent=g16533.t1
HiC_scaffold_7	GeneMark.hmm3	CDS	5229420	5229754	.	-	0	ID=g16533.t2.CDS13;Parent=g16533.t2
HiC_scaffold_7	GeneMark.hmm3	exon	5229420	5229754	.	-	0	ID=g16533.t2.exon13;Parent=g16533.t2
HiC_scaffold_7	AUGUSTUS	start_codon	5229677	5229679	.	-	0	ID=g16533.t1.start1;Parent=g16533.t1
HiC_scaffold_7	GeneMark.hmm3	intron	5229755	5229940	.	-	0	ID=g16533.t2.intron13;Parent=g16533.t2
HiC_scaffold_7	GeneMark.hmm3	CDS	5229941	5229994	.	-	0	ID=g16533.t2.CDS14;Parent=g16533.t2
HiC_scaffold_7	GeneMark.hmm3	exon	5229941	5229994	.	-	0	ID=g16533.t2.exon14;Parent=g16533.t2
HiC_scaffold_7	GeneMark.hmm3	start_codon	5229992	5229994	.	-	0	ID=g16533.t2.start1;Parent=g16533.t2
HiC_scaffold_7	AUGUSTUS	stop_codon	5233923	5233925	.	-	0	ID=g16535.t1.stop1;Parent=g16535.t1
HiC_scaffold_7	gmst	stop_codon	5233923	5233925	112.393272	-	0	ID=g16535.t2.stop1;Parent=g16535.t2
HiC_scaffold_7	gmst	stop_codon	5233923	5233925	114.73794	-	0	ID=g16535.t3.stop1;Parent=g16535.t3
HiC_scaffold_7	gmst	CDS	5233923	5235020	114.73794	-	0	ID=g16535.t3.CDS1;Parent=g16535.t3
HiC_scaffold_7	gmst	exon	5233923	5235020	114.73794	-	0	ID=g16535.t3.exon1;Parent=g16535.t3
HiC_scaffold_7	gmst	mRNA	5233923	5235077	.	-	.	ID=g16535.t2;Parent=g16535;em_target=9646.ENSAMEP00000020010;em_score=817.3;em_evalue=5.9e-249;em_tcov=.;em_OGs=KOG2720@1|root,KOG2720@2759|Eukaryota,38FTI@33154|Opisthokonta,3BHM3@33208|Metazoa,3D1GE@33213|Bilateria,488F9@7711|Chordata,493Y3@7742|Vertebrata,3J5GA@40674|Mammalia,3EPE2@33554|Carnivora;em_COG_cat=S;em_desc=GDP-D-glucose phosphorylase 1;em_max_annot_lvl=33208|Metazoa;em_Preferred_name=GDPGP1;em_EC=2.7.7.78;em_KEGG_ko=ko:K15630;em_BRITE=ko00000,ko01000;em_GOs=GO:0003674,GO:0003824,GO:0004645,GO:0005575,GO:0005622,GO:0005623,GO:0005737,GO:0005975,GO:0005996,GO:0006006,GO:0008150,GO:0008152,GO:0016740,GO:0016757,GO:0016758,GO:0019318,GO:0044238,GO:0044281,GO:0044424,GO:0044464,GO:0071704,GO:0080048;em_PFAMs=
HiC_scaffold_7	gmst	CDS	5233923	5235077	112.393272	-	0	ID=g16535.t2.CDS1;Parent=g16535.t2
HiC_scaffold_7	gmst	exon	5233923	5235077	112.393272	-	0	ID=g16535.t2.exon1;Parent=g16535.t2
HiC_scaffold_7	AUGUSTUS	exon	5233923	5235086	.	-	.	ID=g16535.t1.exon1;Parent=g16535.t1
HiC_scaffold_7	AUGUSTUS	CDS	5233923	5235086	1.0	-	0	ID=g16535.t1.CDS1;Parent=g16535.t1
HiC_scaffold_7	AUGUSTUS	gene	5233923	5238220	.	-	.	ID=g16535
HiC_scaffold_7	gmst	mRNA	5233923	5238220	.	-	.	ID=g16535.t3;Parent=g16535;em_target=9668.ENSMPUP00000015622;em_score=825.8;em_evalue=1.4e-251;em_tcov=.;em_OGs=KOG2720@1|root,KOG2720@2759|Eukaryota,38FTI@33154|Opisthokonta,3BHM3@33208|Metazoa,3D1GE@33213|Bilateria,488F9@7711|Chordata,493Y3@7742|Vertebrata,3J5GA@40674|Mammalia,3EPE2@33554|Carnivora;em_COG_cat=S;em_desc=GDP-D-glucose phosphorylase 1;em_max_annot_lvl=33208|Metazoa;em_Preferred_name=GDPGP1;em_EC=2.7.7.78;em_KEGG_ko=ko:K15630;em_BRITE=ko00000,ko01000;em_GOs=GO:0003674,GO:0003824,GO:0004645,GO:0005575,GO:0005622,GO:0005623,GO:0005737,GO:0005975,GO:0005996,GO:0006006,GO:0008150,GO:0008152,GO:0016740,GO:0016757,GO:0016758,GO:0019318,GO:0044238,GO:0044281,GO:0044424,GO:0044464,GO:0071704,GO:0080048;em_PFAMs=
HiC_scaffold_7	AUGUSTUS	mRNA	5233923	5238220	1.0	-	.	ID=g16535.t1;Parent=g16535;em_target=9646.ENSAMEP00000020010;em_score=817.1;em_evalue=8.3e-249;em_tcov=.;em_OGs=KOG2720@1|root,KOG2720@2759|Eukaryota,38FTI@33154|Opisthokonta,3BHM3@33208|Metazoa,3D1GE@33213|Bilateria,488F9@7711|Chordata,493Y3@7742|Vertebrata,3J5GA@40674|Mammalia,3EPE2@33554|Carnivora;em_COG_cat=S;em_desc=GDP-D-glucose phosphorylase 1;em_max_annot_lvl=33208|Metazoa;em_Preferred_name=GDPGP1;em_EC=2.7.7.78;em_KEGG_ko=ko:K15630;em_BRITE=ko00000,ko01000;em_GOs=GO:0003674,GO:0003824,GO:0004645,GO:0005575,GO:0005622,GO:0005623,GO:0005737,GO:0005975,GO:0005996,GO:0006006,GO:0008150,GO:0008152,GO:0016740,GO:0016757,GO:0016758,GO:0019318,GO:0044238,GO:0044281,GO:0044424,GO:0044464,GO:0071704,GO:0080048;em_PFAMs=
HiC_scaffold_7	gmst	intron	5235021	5238157	114.73794	-	0	ID=g16535.t3.intron1;Parent=g16535.t3
HiC_scaffold_7	gmst	start_codon	5235075	5235077	112.393272	-	0	ID=g16535.t2.start1;Parent=g16535.t2
HiC_scaffold_7	AUGUSTUS	intron	5235087	5238157	1.0	-	.	ID=g16535.t1.intron1;Parent=g16535.t1
HiC_scaffold_7	AUGUSTUS	exon	5238158	5238220	.	-	.	ID=g16535.t1.exon2;Parent=g16535.t1
HiC_scaffold_7	AUGUSTUS	CDS	5238158	5238220	1.0	-	0	ID=g16535.t1.CDS2;Parent=g16535.t1
HiC_scaffold_7	gmst	CDS	5238158	5238220	114.73794	-	0	ID=g16535.t3.CDS2;Parent=g16535.t3
HiC_scaffold_7	gmst	exon	5238158	5238220	114.73794	-	0	ID=g16535.t3.exon2;Parent=g16535.t3
HiC_scaffold_7	AUGUSTUS	start_codon	5238218	5238220	.	-	0	ID=g16535.t1.start1;Parent=g16535.t1
HiC_scaffold_7	gmst	start_codon	5238218	5238220	114.73794	-	0	ID=g16535.t3.start1;Parent=g16535.t3
HiC_scaffold_7	AUGUSTUS	stop_codon	5238539	5238541	.	-	0	ID=g16536.t1.stop1;Parent=g16536.t1
HiC_scaffold_7	AUGUSTUS	gene	5238539	5238832	.	-	.	ID=g16536
HiC_scaffold_7	AUGUSTUS	exon	5238539	5238832	.	-	.	ID=g16536.t1.exon1;Parent=g16536.t1
HiC_scaffold_7	AUGUSTUS	mRNA	5238539	5238832	1.0	-	.	ID=g16536.t1;Parent=g16536
HiC_scaffold_7	AUGUSTUS	CDS	5238539	5238832	1.0	-	0	ID=g16536.t1.CDS1;Parent=g16536.t1
HiC_scaffold_7	AUGUSTUS	start_codon	5238830	5238832	.	-	0	ID=g16536.t1.start1;Parent=g16536.t1
HiC_scaffold_7	AUGUSTUS	start_codon	5239154	5239156	.	+	0	ID=g16537.t1.start1;Parent=g16537.t1
HiC_scaffold_7	AUGUSTUS	exon	5239154	5239204	.	+	.	ID=g16537.t1.exon1;Parent=g16537.t1
HiC_scaffold_7	AUGUSTUS	CDS	5239154	5239204	1.0	+	0	ID=g16537.t1.CDS1;Parent=g16537.t1
HiC_scaffold_7	AUGUSTUS	gene	5239154	5242426	.	+	.	ID=g16537
HiC_scaffold_7	AUGUSTUS	mRNA	5239154	5242426	1.0	+	.	ID=g16537.t1;Parent=g16537;em_target=9707.XP_004398351.1;em_score=401.0;em_evalue=1.7e-123;em_tcov=.;em_OGs=COG5126@1|root,KOG0034@2759|Eukaryota,3973M@33154|Opisthokonta,3BJBP@33208|Metazoa,3D0VY@33213|Bilateria,48AK5@7711|Chordata,48YAQ@7742|Vertebrata,3J87P@40674|Mammalia,3EGT2@33554|Carnivora;em_COG_cat=T;em_desc=Calcium and;em_max_annot_lvl=33208|Metazoa;em_Preferred_name=CIB1;em_KEGG_ko=ko:K17259;em_BRITE=ko00000,ko04147;em_PFAMs=EF-hand_7;em_GOs=GO:0000003,GO:0000226,GO:0000278,GO:0000902,GO:0000904,GO:0001558,GO:0001726,GO:0001932,GO:0001933,GO:0001934,GO:0001952,GO:0001954,GO:0002376,GO:0002520,GO:0002682,GO:0002683,GO:0002931,GO:0003006,GO:0003674,GO:0004857,GO:0004860,GO:0005488,GO:0005509,GO:0005515,GO:0005575,GO:0005622,GO:0005623,GO:0005634,GO:0005654,GO:0005737,GO:0005783,GO:0005813,GO:0005815,GO:0005856,GO:0005886,GO:0006139,GO:0006259,GO:0006281,GO:0006302,GO:0006355,GO:0006469,GO:0006725,GO:0006807,GO:0006915,GO:0006950,GO:0006974,GO:0006996,GO:0007010,GO:0007017,GO:0007026,GO:0007049,GO:0007113,GO:0007154,GO:0007155,GO:0007165,GO:0007166,GO:0007275,GO:0007276,GO:0007281,GO:0007283,GO:0007286,GO:0007399,GO:0008022,GO:0008150,GO:0008152,GO:0008219,GO:0008284,GO:0008285,GO:0008427,GO:0009653,GO:0009719,GO:0009889,GO:0009892,GO:0009893,GO:0009966,GO:0009967,GO:0009968,GO:0009987,GO:0010033,GO:0010468,GO:0010556,GO:0010562,GO:0010563,GO:0010594,GO:0010595,GO:0010604,GO:0010605,GO:0010632,GO:0010634,GO:0010639,GO:0010646,GO:0010647,GO:0010648,GO:0010720,GO:0010721,GO:0010769,GO:0010770,GO:0010810,GO:0010811,GO:0010858,GO:0010941,GO:0010975,GO:0010977,GO:0012501,GO:0012505,GO:0015630,GO:0016020,GO:0016043,GO:0016324,GO:0017016,GO:0019207,GO:0019210,GO:0019219,GO:0019220,GO:0019221,GO:0019222,GO:0019887,GO:0019899,GO:0019900,GO:0019901,GO:0019953,GO:0022008,GO:0022412,GO:0022414,GO:0022603,GO:0022604,GO:0022610,GO:0023051,GO:0023052,GO:0023056,GO:0023057,GO:0030027,GO:0030097,GO:0030099,GO:0030154,GO:0030155,GO:0030175,GO:0030220,GO:0030234,GO:0030291,GO:0030307,GO:0030334,GO:0030335,GO:0030424,GO:0030425,GO:0030426,GO:0030427,GO:0031110,GO:0031111,GO:0031114,GO:0031122,GO:0031252,GO:0031253,GO:0031256,GO:0031267,GO:0031323,GO:0031324,GO:0031325,GO:0031326,GO:0031344,GO:0031345,GO:0031399,GO:0031400,GO:0031401,GO:0031974,GO:0031981,GO:0032268,GO:0032269,GO:0032270,GO:0032386,GO:0032388,GO:0032433,GO:0032501,GO:0032502,GO:0032504,GO:0032587,GO:0032879,GO:0032880,GO:0032886,GO:0032989,GO:0033043,GO:0033157,GO:0033267,GO:0033554,GO:0033628,GO:0033630,GO:0033673,GO:0033674,GO:0034097,GO:0034612,GO:0034641,GO:0036344,GO:0036477,GO:0038163,GO:0040008,GO:0040012,GO:0040017,GO:0042127,GO:0042221,GO:0042325,GO:0042326,GO:0042327,GO:0042383,GO:0042981,GO:0042995,GO:0043005,GO:0043025,GO:0043066,GO:0043067,GO:0043069,GO:0043085,GO:0043086,GO:0043167,GO:0043169,GO:0043170,GO:0043226,GO:0043227,GO:0043228,GO:0043229,GO:0043231,GO:0043232,GO:0043233,GO:0043242,GO:0043244,GO:0043408,GO:0043410,GO:0043495,GO:0043535,GO:0043536,GO:0043549,GO:0043900,GO:0043902,GO:0044092,GO:0044093,GO:0044237,GO:0044238,GO:0044260,GO:0044297,GO:0044325,GO:0044422,GO:0044424,GO:0044425,GO:0044428,GO:0044430,GO:0044444,GO:0044446,GO:0044459,GO:0044463,GO:0044464,GO:0044703,GO:0045177,GO:0045595,GO:0045596,GO:0045597,GO:0045637,GO:0045638,GO:0045652,GO:0045653,GO:0045664,GO:0045665,GO:0045765,GO:0045766,GO:0045785,GO:0045859,GO:0045860,GO:0045927,GO:0045936,GO:0045937,GO:0046483,GO:0046872,GO:0048232,GO:0048468,GO:0048471,GO:0048513,GO:0048515,GO:0048518,GO:0048519,GO:0048522,GO:0048523,GO:0048534,GO:0048583,GO:0048584,GO:0048585,GO:0048609,GO:0048646,GO:0048699,GO:0048731,GO:0048856,GO:0048869,GO:0050767,GO:0050768,GO:0050789,GO:0050790,GO:0050793,GO:0050794,GO:0050848,GO:0050850,GO:0050896,GO:0051020,GO:0051049,GO:0051050,GO:0051090,GO:0051091,GO:0051092,GO:0051093,GO:0051094,GO:0051128,GO:0051129,GO:0051130,GO:0051171,GO:0051172,GO:0051173,GO:0051174,GO:0051222,GO:0051223,GO:0051239,GO:0051240,GO:0051241,GO:0051246,GO:0051247,GO:0051248,GO:0051252,GO:0051270,GO:0051272,GO:0051302,GO:0051338,GO:0051347,GO:0051348,GO:0051493,GO:0051494,GO:0051704,GO:0051716,GO:0051896,GO:0051898,GO:0051960,GO:0051961,GO:0060255,GO:0060284,GO:0060341,GO:0060548,GO:0065007,GO:0065009,GO:0070013,GO:0070098,GO:0070201,GO:0070372,GO:0070374,GO:0070507,GO:0070848,GO:0070884,GO:0070886,GO:0070887,GO:0071310,GO:0071345,GO:0071356,GO:0071363,GO:0071495,GO:0071704,GO:0071840,GO:0071900,GO:0071901,GO:0071902,GO:0071944,GO:0080090,GO:0090049,GO:0090050,GO:0090087,GO:0090304,GO:0090313,GO:0090314,GO:0090316,GO:0097190,GO:0097191,GO:0097435,GO:0097447,GO:0097458,GO:0098590,GO:0098772,GO:0098858,GO:0106056,GO:0106058,GO:0120025,GO:0120035,GO:0120038,GO:0150034,GO:1900024,GO:1900026,GO:1901342,GO:1901360,GO:1901879,GO:1901880,GO:1902531,GO:1902532,GO:1902533,GO:1902903,GO:1902904,GO:1903076,GO:1903078,GO:1903506,GO:1903533,GO:1903670,GO:1903672,GO:1903706,GO:1903707,GO:1903827,GO:1903829,GO:1904018,GO:1904375,GO:1904377,GO:1904951,GO:1905475,GO:1905477,GO:1905936,GO:1905938,GO:1990089,GO:1990090,GO:2000026,GO:2000112,GO:2000145,GO:2000147,GO:2000241,GO:2000243,GO:2000254,GO:2000256,GO:2001141
HiC_scaffold_7	AUGUSTUS	intron	5239205	5239333	1.0	+	.	ID=g16537.t1.intron1;Parent=g16537.t1
HiC_scaffold_7	AUGUSTUS	exon	5239334	5239368	.	+	.	ID=g16537.t1.exon2;Parent=g16537.t1
HiC_scaffold_7	AUGUSTUS	CDS	5239334	5239368	1.0	+	0	ID=g16537.t1.CDS2;Parent=g16537.t1
HiC_scaffold_7	AUGUSTUS	intron	5239369	5240492	1.0	+	.	ID=g16537.t1.intron2;Parent=g16537.t1
HiC_scaffold_7	AUGUSTUS	exon	5240493	5240601	.	+	.	ID=g16537.t1.exon3;Parent=g16537.t1
HiC_scaffold_7	AUGUSTUS	CDS	5240493	5240601	1.0	+	1	ID=g16537.t1.CDS3;Parent=g16537.t1
HiC_scaffold_7	AUGUSTUS	intron	5240602	5241588	1.0	+	.	ID=g16537.t1.intron3;Parent=g16537.t1
HiC_scaffold_7	AUGUSTUS	exon	5241589	5241739	.	+	.	ID=g16537.t1.exon4;Parent=g16537.t1
HiC_scaffold_7	AUGUSTUS	CDS	5241589	5241739	1.0	+	0	ID=g16537.t1.CDS4;Parent=g16537.t1
HiC_scaffold_7	AUGUSTUS	intron	5241740	5241867	1.0	+	.	ID=g16537.t1.intron4;Parent=g16537.t1
HiC_scaffold_7	AUGUSTUS	exon	5241868	5241986	.	+	.	ID=g16537.t1.exon5;Parent=g16537.t1
HiC_scaffold_7	AUGUSTUS	CDS	5241868	5241986	1.0	+	2	ID=g16537.t1.CDS5;Parent=g16537.t1
HiC_scaffold_7	AUGUSTUS	intron	5241987	5242058	1.0	+	.	ID=g16537.t1.intron5;Parent=g16537.t1
HiC_scaffold_7	AUGUSTUS	exon	5242059	5242147	.	+	.	ID=g16537.t1.exon6;Parent=g16537.t1
HiC_scaffold_7	AUGUSTUS	CDS	5242059	5242147	1.0	+	0	ID=g16537.t1.CDS6;Parent=g16537.t1
HiC_scaffold_7	AUGUSTUS	intron	5242148	5242404	1.0	+	.	ID=g16537.t1.intron6;Parent=g16537.t1
HiC_scaffold_7	AUGUSTUS	exon	5242405	5242426	.	+	.	ID=g16537.t1.exon7;Parent=g16537.t1
HiC_scaffold_7	AUGUSTUS	CDS	5242405	5242426	1.0	+	1	ID=g16537.t1.CDS7;Parent=g16537.t1
HiC_scaffold_7	AUGUSTUS	stop_codon	5242424	5242426	.	+	0	ID=g16537.t1.stop1;Parent=g16537.t1
HiC_scaffold_7	AUGUSTUS	stop_codon	5244230	5244232	.	-	0	ID=g16538.t1.stop1;Parent=g16538.t1
HiC_scaffold_7	AUGUSTUS	exon	5244230	5244972	.	-	.	ID=g16538.t1.exon1;Parent=g16538.t1
HiC_scaffold_7	AUGUSTUS	CDS	5244230	5244972	1.0	-	2	ID=g16538.t1.CDS1;Parent=g16538.t1
HiC_scaffold_7	AUGUSTUS	gene	5244230	5267663	.	-	.	ID=g16538
HiC_scaffold_7	AUGUSTUS	mRNA	5244230	5267663	1.0	-	.	ID=g16538.t1;Parent=g16538;em_target=9668.ENSMPUP00000015626;em_score=1859.0;em_evalue=0.0;em_tcov=.;em_OGs=KOG3611@1|root,KOG3611@2759|Eukaryota,38DCW@33154|Opisthokonta,3BD10@33208|Metazoa,3D0T0@33213|Bilateria,482MJ@7711|Chordata,490M7@7742|Vertebrata,3J9SC@40674|Mammalia,3EQEM@33554|Carnivora;em_COG_cat=T;em_desc=Sema domain, immunoglobulin domain (Ig), transmembrane domain (TM) and short cytoplasmic domain, (semaphorin) 4B;em_max_annot_lvl=33208|Metazoa;em_Preferred_name=SEMA4B;em_KEGG_ko=ko:K06521;em_KEGG_Pathway=ko04360,map04360;em_BRITE=ko00000,ko00001,ko04090,ko04516;em_PFAMs=PSI,Sema;em_GOs=GO:0005575,GO:0005576,GO:0005615,GO:0005623,GO:0005886,GO:0006935,GO:0008150,GO:0009605,GO:0016020,GO:0040011,GO:0042221,GO:0042330,GO:0044421,GO:0044464,GO:0045202,GO:0050896,GO:0050919,GO:0071944
HiC_scaffold_7	AUGUSTUS	intron	5244973	5245189	1.0	-	.	ID=g16538.t1.intron1;Parent=g16538.t1
HiC_scaffold_7	AUGUSTUS	exon	5245190	5245275	.	-	.	ID=g16538.t1.exon2;Parent=g16538.t1
HiC_scaffold_7	AUGUSTUS	CDS	5245190	5245275	1.0	-	1	ID=g16538.t1.CDS2;Parent=g16538.t1
HiC_scaffold_7	AUGUSTUS	intron	5245276	5246598	1.0	-	.	ID=g16538.t1.intron2;Parent=g16538.t1
HiC_scaffold_7	AUGUSTUS	exon	5246599	5246765	.	-	.	ID=g16538.t1.exon3;Parent=g16538.t1
HiC_scaffold_7	AUGUSTUS	CDS	5246599	5246765	1.0	-	0	ID=g16538.t1.CDS3;Parent=g16538.t1
HiC_scaffold_7	AUGUSTUS	intron	5246766	5247019	1.0	-	.	ID=g16538.t1.intron3;Parent=g16538.t1
HiC_scaffold_7	AUGUSTUS	exon	5247020	5247135	.	-	.	ID=g16538.t1.exon4;Parent=g16538.t1
HiC_scaffold_7	AUGUSTUS	CDS	5247020	5247135	1.0	-	2	ID=g16538.t1.CDS4;Parent=g16538.t1
HiC_scaffold_7	AUGUSTUS	intron	5247136	5247217	1.0	-	.	ID=g16538.t1.intron4;Parent=g16538.t1
HiC_scaffold_7	AUGUSTUS	exon	5247218	5247428	.	-	.	ID=g16538.t1.exon5;Parent=g16538.t1
HiC_scaffold_7	AUGUSTUS	CDS	5247218	5247428	1.0	-	0	ID=g16538.t1.CDS5;Parent=g16538.t1
HiC_scaffold_7	AUGUSTUS	intron	5247429	5248261	1.0	-	.	ID=g16538.t1.intron5;Parent=g16538.t1
HiC_scaffold_7	AUGUSTUS	exon	5248262	5248412	.	-	.	ID=g16538.t1.exon6;Parent=g16538.t1
HiC_scaffold_7	AUGUSTUS	CDS	5248262	5248412	1.0	-	1	ID=g16538.t1.CDS6;Parent=g16538.t1
HiC_scaffold_7	AUGUSTUS	intron	5248413	5248539	1.0	-	.	ID=g16538.t1.intron6;Parent=g16538.t1
HiC_scaffold_7	AUGUSTUS	exon	5248540	5248721	.	-	.	ID=g16538.t1.exon7;Parent=g16538.t1
HiC_scaffold_7	AUGUSTUS	CDS	5248540	5248721	1.0	-	0	ID=g16538.t1.CDS7;Parent=g16538.t1
HiC_scaffold_7	AUGUSTUS	intron	5248722	5250247	1.0	-	.	ID=g16538.t1.intron7;Parent=g16538.t1
HiC_scaffold_7	AUGUSTUS	exon	5250248	5250399	.	-	.	ID=g16538.t1.exon8;Parent=g16538.t1
HiC_scaffold_7	AUGUSTUS	CDS	5250248	5250399	1.0	-	2	ID=g16538.t1.CDS8;Parent=g16538.t1
HiC_scaffold_7	AUGUSTUS	intron	5250400	5250519	1.0	-	.	ID=g16538.t1.intron8;Parent=g16538.t1
HiC_scaffold_7	AUGUSTUS	exon	5250520	5250633	.	-	.	ID=g16538.t1.exon9;Parent=g16538.t1
HiC_scaffold_7	AUGUSTUS	CDS	5250520	5250633	1.0	-	2	ID=g16538.t1.CDS9;Parent=g16538.t1
HiC_scaffold_7	AUGUSTUS	intron	5250634	5250852	1.0	-	.	ID=g16538.t1.intron9;Parent=g16538.t1
HiC_scaffold_7	AUGUSTUS	exon	5250853	5250964	.	-	.	ID=g16538.t1.exon10;Parent=g16538.t1
HiC_scaffold_7	AUGUSTUS	CDS	5250853	5250964	1.0	-	0	ID=g16538.t1.CDS10;Parent=g16538.t1
HiC_scaffold_7	AUGUSTUS	intron	5250965	5251600	1.0	-	.	ID=g16538.t1.intron10;Parent=g16538.t1
HiC_scaffold_7	AUGUSTUS	exon	5251601	5251699	.	-	.	ID=g16538.t1.exon11;Parent=g16538.t1
HiC_scaffold_7	AUGUSTUS	CDS	5251601	5251699	1.0	-	0	ID=g16538.t1.CDS11;Parent=g16538.t1
HiC_scaffold_7	AUGUSTUS	intron	5251700	5253165	1.0	-	.	ID=g16538.t1.intron11;Parent=g16538.t1
HiC_scaffold_7	AUGUSTUS	exon	5253166	5253228	.	-	.	ID=g16538.t1.exon12;Parent=g16538.t1
HiC_scaffold_7	AUGUSTUS	CDS	5253166	5253228	1.0	-	0	ID=g16538.t1.CDS12;Parent=g16538.t1
HiC_scaffold_7	AUGUSTUS	intron	5253229	5253388	1.0	-	.	ID=g16538.t1.intron12;Parent=g16538.t1
HiC_scaffold_7	AUGUSTUS	exon	5253389	5253552	.	-	.	ID=g16538.t1.exon13;Parent=g16538.t1
HiC_scaffold_7	AUGUSTUS	CDS	5253389	5253552	1.0	-	2	ID=g16538.t1.CDS13;Parent=g16538.t1
HiC_scaffold_7	AUGUSTUS	intron	5253553	5267527	1.0	-	.	ID=g16538.t1.intron13;Parent=g16538.t1
HiC_scaffold_7	AUGUSTUS	exon	5267528	5267663	.	-	.	ID=g16538.t1.exon14;Parent=g16538.t1
HiC_scaffold_7	AUGUSTUS	CDS	5267528	5267663	1.0	-	0	ID=g16538.t1.CDS14;Parent=g16538.t1
HiC_scaffold_7	AUGUSTUS	start_codon	5267661	5267663	.	-	0	ID=g16538.t1.start1;Parent=g16538.t1
HiC_scaffold_7	AUGUSTUS	start_codon	5332991	5332993	.	+	0	ID=g16539.t1.start1;Parent=g16539.t1
HiC_scaffold_7	AUGUSTUS	exon	5332991	5333105	.	+	.	ID=g16539.t1.exon1;Parent=g16539.t1
HiC_scaffold_7	AUGUSTUS	CDS	5332991	5333105	1.0	+	0	ID=g16539.t1.CDS1;Parent=g16539.t1
HiC_scaffold_7	AUGUSTUS	gene	5332991	5349457	.	+	.	ID=g16539
HiC_scaffold_7	AUGUSTUS	mRNA	5332991	5349457	1.0	+	.	ID=g16539.t1;Parent=g16539;em_target=9668.ENSMPUP00000015630;em_score=1054.9;em_evalue=0.0;em_tcov=.;em_OGs=COG0538@1|root,KOG1526@2759|Eukaryota,38CG3@33154|Opisthokonta,3BATQ@33208|Metazoa,3CVJV@33213|Bilateria,48173@7711|Chordata,48Z1P@7742|Vertebrata,3J8BG@40674|Mammalia,3ESPI@33554|Carnivora;em_COG_cat=C;em_desc=Isocitrate dehydrogenase;em_max_annot_lvl=33208|Metazoa;em_Preferred_name=IDH2;em_EC=1.1.1.42;em_KEGG_ko=ko:K00031;em_KEGG_Pathway=ko00020,ko00480,ko00720,ko01100,ko01110,ko01120,ko01130,ko01200,ko01210,ko01230,ko04146,map00020,map00480,map00720,map01100,map01110,map01120,map01130,map01200,map01210,map01230,map04146;em_KEGG_Module=M00009,M00010,M00173,M00740;em_KEGG_Reaction=R00267,R00268,R01899;em_KEGG_rclass=RC00001,RC00084,RC00114,RC00626,RC02801;em_BRITE=br01601,ko00000,ko00001,ko00002,ko01000;em_PFAMs=Iso_dh;em_GOs=GO:0000287,GO:0002791,GO:0002792,GO:0003674,GO:0003824,GO:0004448,GO:0004450,GO:0005488,GO:0005575,GO:0005622,GO:0005623,GO:0005737,GO:0005739,GO:0005740,GO:0005743,GO:0005759,GO:0005777,GO:0005829,GO:0005975,GO:0006082,GO:0006091,GO:0006099,GO:0006101,GO:0006102,GO:0006103,GO:0006139,GO:0006725,GO:0006732,GO:0006733,GO:0006739,GO:0006741,GO:0006753,GO:0006793,GO:0006796,GO:0006807,GO:0007275,GO:0007399,GO:0008150,GO:0008152,GO:0008285,GO:0009058,GO:0009060,GO:0009108,GO:0009117,GO:0009165,GO:0009987,GO:0010721,GO:0014013,GO:0014014,GO:0015980,GO:0016020,GO:0016491,GO:0016614,GO:0016616,GO:0016999,GO:0017144,GO:0018130,GO:0019359,GO:0019362,GO:0019363,GO:0019438,GO:0019637,GO:0019752,GO:0019866,GO:0022008,GO:0030154,GO:0030334,GO:0030336,GO:0031090,GO:0031966,GO:0031967,GO:0031974,GO:0031975,GO:0032501,GO:0032502,GO:0032879,GO:0032880,GO:0034641,GO:0034654,GO:0040012,GO:0040013,GO:0042127,GO:0042579,GO:0043167,GO:0043169,GO:0043226,GO:0043227,GO:0043229,GO:0043231,GO:0043233,GO:0043436,GO:0043648,GO:0044237,GO:0044238,GO:0044249,GO:0044271,GO:0044281,GO:0044422,GO:0044424,GO:0044429,GO:0044444,GO:0044446,GO:0044464,GO:0045333,GO:0045595,GO:0045596,GO:0046483,GO:0046496,GO:0046872,GO:0048519,GO:0048523,GO:0048699,GO:0048731,GO:0048856,GO:0048869,GO:0050708,GO:0050709,GO:0050767,GO:0050768,GO:0050789,GO:0050793,GO:0050794,GO:0051046,GO:0051048,GO:0051049,GO:0051051,GO:0051093,GO:0051186,GO:0051188,GO:0051223,GO:0051224,GO:0051239,GO:0051241,GO:0051270,GO:0051271,GO:0051960,GO:0051961,GO:0055086,GO:0055114,GO:0060251,GO:0060253,GO:0060284,GO:0065007,GO:0070013,GO:0070201,GO:0071704,GO:0072350,GO:0072524,GO:0072525,GO:0090087,GO:0090407,GO:1901293,GO:1901360,GO:1901362,GO:1901564,GO:1901566,GO:1901576,GO:1903530,GO:1903531,GO:1903975,GO:1903976,GO:1904464,GO:1904465,GO:1904950,GO:2000026,GO:2000145,GO:2000146
HiC_scaffold_7	AUGUSTUS	intron	5333106	5342916	1.0	+	.	ID=g16539.t1.intron1;Parent=g16539.t1
HiC_scaffold_7	AUGUSTUS	exon	5342917	5343008	.	+	.	ID=g16539.t1.exon2;Parent=g16539.t1
HiC_scaffold_7	AUGUSTUS	CDS	5342917	5343008	1.0	+	2	ID=g16539.t1.CDS2;Parent=g16539.t1
HiC_scaffold_7	AUGUSTUS	intron	5343009	5343864	1.0	+	.	ID=g16539.t1.intron2;Parent=g16539.t1
HiC_scaffold_7	AUGUSTUS	exon	5343865	5344030	.	+	.	ID=g16539.t1.exon3;Parent=g16539.t1
HiC_scaffold_7	AUGUSTUS	CDS	5343865	5344030	1.0	+	0	ID=g16539.t1.CDS3;Parent=g16539.t1
HiC_scaffold_7	AUGUSTUS	intron	5344031	5345182	1.0	+	.	ID=g16539.t1.intron3;Parent=g16539.t1
HiC_scaffold_7	AUGUSTUS	exon	5345183	5345343	.	+	.	ID=g16539.t1.exon4;Parent=g16539.t1
HiC_scaffold_7	AUGUSTUS	CDS	5345183	5345343	1.0	+	2	ID=g16539.t1.CDS4;Parent=g16539.t1
HiC_scaffold_7	AUGUSTUS	intron	5345344	5345429	1.0	+	.	ID=g16539.t1.intron4;Parent=g16539.t1
HiC_scaffold_7	AUGUSTUS	exon	5345430	5345573	.	+	.	ID=g16539.t1.exon5;Parent=g16539.t1
HiC_scaffold_7	AUGUSTUS	CDS	5345430	5345573	1.0	+	0	ID=g16539.t1.CDS5;Parent=g16539.t1
HiC_scaffold_7	AUGUSTUS	intron	5345574	5346565	1.0	+	.	ID=g16539.t1.intron5;Parent=g16539.t1
HiC_scaffold_7	AUGUSTUS	exon	5346566	5346702	.	+	.	ID=g16539.t1.exon6;Parent=g16539.t1
HiC_scaffold_7	AUGUSTUS	CDS	5346566	5346702	1.0	+	0	ID=g16539.t1.CDS6;Parent=g16539.t1
HiC_scaffold_7	AUGUSTUS	intron	5346703	5346884	1.0	+	.	ID=g16539.t1.intron6;Parent=g16539.t1
HiC_scaffold_7	AUGUSTUS	exon	5346885	5347036	.	+	.	ID=g16539.t1.exon7;Parent=g16539.t1
HiC_scaffold_7	AUGUSTUS	CDS	5346885	5347036	1.0	+	1	ID=g16539.t1.CDS7;Parent=g16539.t1
HiC_scaffold_7	AUGUSTUS	intron	5347037	5348429	1.0	+	.	ID=g16539.t1.intron7;Parent=g16539.t1
HiC_scaffold_7	AUGUSTUS	exon	5348430	5348542	.	+	.	ID=g16539.t1.exon8;Parent=g16539.t1
HiC_scaffold_7	AUGUSTUS	CDS	5348430	5348542	1.0	+	2	ID=g16539.t1.CDS8;Parent=g16539.t1
HiC_scaffold_7	AUGUSTUS	intron	5348543	5348707	1.0	+	.	ID=g16539.t1.intron8;Parent=g16539.t1
HiC_scaffold_7	AUGUSTUS	exon	5348708	5348805	.	+	.	ID=g16539.t1.exon9;Parent=g16539.t1
HiC_scaffold_7	AUGUSTUS	CDS	5348708	5348805	1.0	+	0	ID=g16539.t1.CDS9;Parent=g16539.t1
HiC_scaffold_7	AUGUSTUS	intron	5348806	5348899	1.0	+	.	ID=g16539.t1.intron9;Parent=g16539.t1
HiC_scaffold_7	AUGUSTUS	exon	5348900	5348992	.	+	.	ID=g16539.t1.exon10;Parent=g16539.t1
HiC_scaffold_7	AUGUSTUS	CDS	5348900	5348992	1.0	+	1	ID=g16539.t1.CDS10;Parent=g16539.t1
HiC_scaffold_7	AUGUSTUS	intron	5348993	5349372	1.0	+	.	ID=g16539.t1.intron10;Parent=g16539.t1
HiC_scaffold_7	AUGUSTUS	exon	5349373	5349457	.	+	.	ID=g16539.t1.exon11;Parent=g16539.t1
HiC_scaffold_7	AUGUSTUS	CDS	5349373	5349457	1.0	+	1	ID=g16539.t1.CDS11;Parent=g16539.t1
HiC_scaffold_7	AUGUSTUS	stop_codon	5349455	5349457	.	+	0	ID=g16539.t1.stop1;Parent=g16539.t1
HiC_scaffold_7	AUGUSTUS	stop_codon	5353410	5353412	.	-	0	ID=g16540.t1.stop1;Parent=g16540.t1
HiC_scaffold_7	AUGUSTUS	exon	5353410	5353576	.	-	.	ID=g16540.t1.exon1;Parent=g16540.t1
HiC_scaffold_7	AUGUSTUS	CDS	5353410	5353576	1.0	-	2	ID=g16540.t1.CDS1;Parent=g16540.t1
HiC_scaffold_7	AUGUSTUS	gene	5353410	5362214	.	-	.	ID=g16540
HiC_scaffold_7	AUGUSTUS	mRNA	5353410	5362214	1.0	-	.	ID=g16540.t1;Parent=g16540;em_target=9612.ENSCAFP00000017723;em_score=1511.2;em_evalue=0.0;em_tcov=.;em_OGs=KOG1721@1|root,KOG1721@2759|Eukaryota,38CJQ@33154|Opisthokonta,3BJUV@33208|Metazoa,3CRV0@33213|Bilateria,4877Z@7711|Chordata,49483@7742|Vertebrata,3JBCZ@40674|Mammalia,3EI91@33554|Carnivora;em_COG_cat=K;em_desc=Zinc finger protein 710;em_max_annot_lvl=33208|Metazoa;em_Preferred_name=ZNF710;em_PFAMs=zf-C2H2;em_GOs=GO:0000981,GO:0003674,GO:0003700,GO:0006355,GO:0006357,GO:0008150,GO:0009889,GO:0010468,GO:0010556,GO:0019219,GO:0019222,GO:0031323,GO:0031326,GO:0050789,GO:0050794,GO:0051171,GO:0051252,GO:0060255,GO:0065007,GO:0080090,GO:0140110,GO:1903506,GO:2000112,GO:2001141
HiC_scaffold_7	AUGUSTUS	intron	5353577	5357195	1.0	-	.	ID=g16540.t1.intron1;Parent=g16540.t1
HiC_scaffold_7	AUGUSTUS	exon	5357196	5357370	.	-	.	ID=g16540.t1.exon2;Parent=g16540.t1
HiC_scaffold_7	AUGUSTUS	CDS	5357196	5357370	1.0	-	0	ID=g16540.t1.CDS2;Parent=g16540.t1
HiC_scaffold_7	AUGUSTUS	intron	5357371	5357892	1.0	-	.	ID=g16540.t1.intron2;Parent=g16540.t1
HiC_scaffold_7	AUGUSTUS	exon	5357893	5358084	.	-	.	ID=g16540.t1.exon3;Parent=g16540.t1
HiC_scaffold_7	AUGUSTUS	CDS	5357893	5358084	1.0	-	0	ID=g16540.t1.CDS3;Parent=g16540.t1
HiC_scaffold_7	AUGUSTUS	intron	5358085	5360747	1.0	-	.	ID=g16540.t1.intron3;Parent=g16540.t1
HiC_scaffold_7	AUGUSTUS	exon	5360748	5362214	.	-	.	ID=g16540.t1.exon4;Parent=g16540.t1
HiC_scaffold_7	AUGUSTUS	CDS	5360748	5362214	1.0	-	0	ID=g16540.t1.CDS4;Parent=g16540.t1
HiC_scaffold_7	AUGUSTUS	start_codon	5362212	5362214	.	-	0	ID=g16540.t1.start1;Parent=g16540.t1
HiC_scaffold_7	AUGUSTUS	start_codon	5518066	5518068	.	+	0	ID=g16541.t1.start1;Parent=g16541.t1
HiC_scaffold_7	AUGUSTUS	exon	5518066	5518157	.	+	.	ID=g16541.t1.exon1;Parent=g16541.t1
HiC_scaffold_7	AUGUSTUS	CDS	5518066	5518157	1.0	+	0	ID=g16541.t1.CDS1;Parent=g16541.t1
HiC_scaffold_7	AUGUSTUS	gene	5518066	5526768	.	+	.	ID=g16541
HiC_scaffold_7	AUGUSTUS	mRNA	5518066	5526768	1.0	+	.	ID=g16541.t1;Parent=g16541;em_target=9668.ENSMPUP00000015638;em_score=491.6;em_evalue=6.3e-151;em_tcov=.;em_OGs=28XR7@1|root,2R4IG@2759|Eukaryota,38SVR@33154|Opisthokonta,3BGU9@33208|Metazoa,3CS2B@33213|Bilateria,482N3@7711|Chordata,48X50@7742|Vertebrata,3JAMM@40674|Mammalia,3EMIH@33554|Carnivora;em_COG_cat=S;em_desc=Uncharacterised protein family UPF0552;em_max_annot_lvl=33208|Metazoa;em_Preferred_name=ARPIN;em_PFAMs=UPF0552;em_GOs=GO:0005575,GO:0005623,GO:0008064,GO:0008150,GO:0009987,GO:0010639,GO:0016043,GO:0022603,GO:0022604,GO:0030027,GO:0030334,GO:0030336,GO:0030832,GO:0030833,GO:0031252,GO:0031344,GO:0031345,GO:0032271,GO:0032535,GO:0032879,GO:0032956,GO:0032970,GO:0033043,GO:0033058,GO:0040011,GO:0040012,GO:0040013,GO:0042995,GO:0043254,GO:0044087,GO:0044464,GO:0048519,GO:0048523,GO:0050789,GO:0050793,GO:0050794,GO:0051093,GO:0051125,GO:0051126,GO:0051128,GO:0051129,GO:0051270,GO:0051271,GO:0051493,GO:0051494,GO:0065007,GO:0065008,GO:0071840,GO:0090066,GO:0110053,GO:0120025,GO:0120035,GO:1902743,GO:1902744,GO:1902903,GO:1902904,GO:2000145,GO:2000146,GO:2000392,GO:2000393
HiC_scaffold_7	AUGUSTUS	intron	5518158	5519450	1.0	+	.	ID=g16541.t1.intron1;Parent=g16541.t1
HiC_scaffold_7	AUGUSTUS	exon	5519451	5519526	.	+	.	ID=g16541.t1.exon2;Parent=g16541.t1
HiC_scaffold_7	AUGUSTUS	CDS	5519451	5519526	1.0	+	1	ID=g16541.t1.CDS2;Parent=g16541.t1
HiC_scaffold_7	AUGUSTUS	intron	5519527	5522063	1.0	+	.	ID=g16541.t1.intron2;Parent=g16541.t1
HiC_scaffold_7	AUGUSTUS	exon	5522064	5522196	.	+	.	ID=g16541.t1.exon3;Parent=g16541.t1
HiC_scaffold_7	AUGUSTUS	CDS	5522064	5522196	1.0	+	0	ID=g16541.t1.CDS3;Parent=g16541.t1
HiC_scaffold_7	AUGUSTUS	intron	5522197	5525084	1.0	+	.	ID=g16541.t1.intron3;Parent=g16541.t1
HiC_scaffold_7	AUGUSTUS	exon	5525085	5525291	.	+	.	ID=g16541.t1.exon4;Parent=g16541.t1
HiC_scaffold_7	AUGUSTUS	CDS	5525085	5525291	1.0	+	2	ID=g16541.t1.CDS4;Parent=g16541.t1
HiC_scaffold_7	AUGUSTUS	intron	5525292	5525660	1.0	+	.	ID=g16541.t1.intron4;Parent=g16541.t1
HiC_scaffold_7	AUGUSTUS	exon	5525661	5525824	.	+	.	ID=g16541.t1.exon5;Parent=g16541.t1
HiC_scaffold_7	AUGUSTUS	CDS	5525661	5525824	1.0	+	2	ID=g16541.t1.CDS5;Parent=g16541.t1
HiC_scaffold_7	AUGUSTUS	intron	5525825	5526759	1.0	+	.	ID=g16541.t1.intron5;Parent=g16541.t1
HiC_scaffold_7	AUGUSTUS	exon	5526760	5526768	.	+	.	ID=g16541.t1.exon6;Parent=g16541.t1
HiC_scaffold_7	AUGUSTUS	CDS	5526760	5526768	1.0	+	0	ID=g16541.t1.CDS6;Parent=g16541.t1
HiC_scaffold_7	AUGUSTUS	stop_codon	5526766	5526768	.	+	0	ID=g16541.t1.stop1;Parent=g16541.t1
HiC_scaffold_7	AUGUSTUS	start_codon	5532894	5532896	.	+	0	ID=g16542.t1.start1;Parent=g16542.t1
HiC_scaffold_7	AUGUSTUS	exon	5532894	5532962	.	+	.	ID=g16542.t1.exon1;Parent=g16542.t1
HiC_scaffold_7	AUGUSTUS	CDS	5532894	5532962	1.0	+	0	ID=g16542.t1.CDS1;Parent=g16542.t1
HiC_scaffold_7	AUGUSTUS	gene	5532894	5583948	.	+	.	ID=g16542
HiC_scaffold_7	AUGUSTUS	mRNA	5532894	5583948	1.0	+	.	ID=g16542.t1;Parent=g16542;em_target=10090.ENSMUSP00000075082;em_score=424.7;em_evalue=1.8e-130;em_tcov=.;em_OGs=COG5030@1|root,KOG0936@2759|Eukaryota,38T6J@33154|Opisthokonta,3BA4R@33208|Metazoa,3CW6F@33213|Bilateria,481EX@7711|Chordata,490QU@7742|Vertebrata,3J4A2@40674|Mammalia,35MDM@314146|Euarchontoglires,4Q77M@9989|Rodentia;em_COG_cat=U;em_desc=Adaptor-related protein complex 3, sigma 2 subunit;em_max_annot_lvl=33208|Metazoa;em_Preferred_name=AP3S2;em_KEGG_ko=ko:K12399;em_KEGG_Pathway=ko04142,map04142;em_BRITE=ko00000,ko00001,ko04131;em_PFAMs=Clat_adaptor_s;em_GOs=GO:0003674,GO:0005215,GO:0005575,GO:0005622,GO:0005623,GO:0005737,GO:0005794,GO:0005802,GO:0006725,GO:0006726,GO:0006727,GO:0006810,GO:0006886,GO:0006928,GO:0006996,GO:0007017,GO:0007018,GO:0007033,GO:0007040,GO:0008055,GO:0008088,GO:0008089,GO:0008104,GO:0008150,GO:0008152,GO:0008565,GO:0009058,GO:0009987,GO:0010970,GO:0012505,GO:0015031,GO:0015833,GO:0016020,GO:0016043,GO:0016192,GO:0018130,GO:0019438,GO:0019748,GO:0030117,GO:0030119,GO:0030123,GO:0030705,GO:0031984,GO:0032991,GO:0033036,GO:0033060,GO:0034613,GO:0042440,GO:0042441,GO:0042886,GO:0043226,GO:0043227,GO:0043229,GO:0043231,GO:0043324,GO:0043473,GO:0043474,GO:0044237,GO:0044249,GO:0044422,GO:0044424,GO:0044425,GO:0044431,GO:0044444,GO:0044446,GO:0044464,GO:0044550,GO:0045184,GO:0046148,GO:0046152,GO:0046158,GO:0046483,GO:0046907,GO:0047496,GO:0048066,GO:0048069,GO:0048072,GO:0048475,GO:0048489,GO:0048490,GO:0051179,GO:0051234,GO:0051640,GO:0051641,GO:0051648,GO:0051649,GO:0051650,GO:0051656,GO:0070727,GO:0071702,GO:0071704,GO:0071705,GO:0071840,GO:0072384,GO:0080171,GO:0097479,GO:0097480,GO:0098791,GO:0098796,GO:0098930,GO:0099003,GO:0099111,GO:0099514,GO:0099517,GO:0099518,GO:1901360,GO:1901362,GO:1901576
HiC_scaffold_7	AUGUSTUS	intron	5532963	5537432	1.0	+	.	ID=g16542.t1.intron1;Parent=g16542.t1
HiC_scaffold_7	AUGUSTUS	exon	5537433	5537524	.	+	.	ID=g16542.t1.exon2;Parent=g16542.t1
HiC_scaffold_7	AUGUSTUS	CDS	5537433	5537524	1.0	+	0	ID=g16542.t1.CDS2;Parent=g16542.t1
HiC_scaffold_7	AUGUSTUS	intron	5537525	5537910	1.0	+	.	ID=g16542.t1.intron2;Parent=g16542.t1
HiC_scaffold_7	AUGUSTUS	exon	5537911	5538022	.	+	.	ID=g16542.t1.exon3;Parent=g16542.t1
HiC_scaffold_7	AUGUSTUS	CDS	5537911	5538022	1.0	+	1	ID=g16542.t1.CDS3;Parent=g16542.t1
HiC_scaffold_7	AUGUSTUS	intron	5538023	5554111	1.0	+	.	ID=g16542.t1.intron3;Parent=g16542.t1
HiC_scaffold_7	AUGUSTUS	exon	5554112	5554183	.	+	.	ID=g16542.t1.exon4;Parent=g16542.t1
HiC_scaffold_7	AUGUSTUS	CDS	5554112	5554183	1.0	+	0	ID=g16542.t1.CDS4;Parent=g16542.t1
HiC_scaffold_7	AUGUSTUS	intron	5554184	5581821	1.0	+	.	ID=g16542.t1.intron4;Parent=g16542.t1
HiC_scaffold_7	AUGUSTUS	exon	5581822	5581929	.	+	.	ID=g16542.t1.exon5;Parent=g16542.t1
HiC_scaffold_7	AUGUSTUS	CDS	5581822	5581929	1.0	+	0	ID=g16542.t1.CDS5;Parent=g16542.t1
HiC_scaffold_7	AUGUSTUS	intron	5581930	5583819	1.0	+	.	ID=g16542.t1.intron5;Parent=g16542.t1
HiC_scaffold_7	AUGUSTUS	exon	5583820	5583948	.	+	.	ID=g16542.t1.exon6;Parent=g16542.t1
HiC_scaffold_7	AUGUSTUS	CDS	5583820	5583948	1.0	+	0	ID=g16542.t1.CDS6;Parent=g16542.t1
HiC_scaffold_7	AUGUSTUS	stop_codon	5583946	5583948	.	+	0	ID=g16542.t1.stop1;Parent=g16542.t1
HiC_scaffold_7	AUGUSTUS	start_codon	5613318	5613320	.	+	0	ID=g16543.t1.start1;Parent=g16543.t1
HiC_scaffold_7	gmst	start_codon	5613318	5613320	299.204326	+	0	ID=g16543.t2.start1;Parent=g16543.t2
HiC_scaffold_7	AUGUSTUS	exon	5613318	5613513	.	+	.	ID=g16543.t1.exon1;Parent=g16543.t1
HiC_scaffold_7	AUGUSTUS	CDS	5613318	5613513	1.0	+	0	ID=g16543.t1.CDS1;Parent=g16543.t1
HiC_scaffold_7	gmst	CDS	5613318	5614009	299.204326	+	0	ID=g16543.t2.CDS1;Parent=g16543.t2
HiC_scaffold_7	gmst	exon	5613318	5614009	299.204326	+	0	ID=g16543.t2.exon1;Parent=g16543.t2
HiC_scaffold_7	AUGUSTUS	gene	5613318	5630403	.	+	.	ID=g16543
HiC_scaffold_7	gmst	mRNA	5613318	5630403	.	+	.	ID=g16543.t2;Parent=g16543;em_target=9668.ENSMPUP00000015642;em_score=2081.0;em_evalue=0.0;em_tcov=.;em_OGs=COG0308@1|root,KOG1046@2759|Eukaryota,38CFG@33154|Opisthokonta,3BD0T@33208|Metazoa,3CUKR@33213|Bilateria,489DU@7711|Chordata,493AI@7742|Vertebrata,3J227@40674|Mammalia,3EFSV@33554|Carnivora;em_COG_cat=EO;em_desc=Broad specificity aminopeptidase which plays a role in the final digestion of peptides generated from hydrolysis of proteins by gastric and pancreatic proteases. Also involved in the processing of various peptides including peptide hormones, such as angiotensin III and IV, neuropeptides, and chemokines. May also be involved the cleavage of peptides bound to major histocompatibility complex class II molecules of antigen presenting cells. May have a role in angiogenesis and promote cholesterol crystallization;em_max_annot_lvl=33208|Metazoa;em_Preferred_name=ANPEP;em_EC=3.4.11.2;em_KEGG_ko=ko:K11140;em_KEGG_Pathway=ko00480,ko01100,ko04614,ko04640,map00480,map01100,map04614,map04640;em_KEGG_Reaction=R00899,R04951;em_KEGG_rclass=RC00096,RC00141;em_BRITE=ko00000,ko00001,ko01000,ko01002,ko04090,ko04131,ko04147;em_PFAMs=ERAP1_C,Peptidase_M1;em_GOs=GO:0001775,GO:0002252,GO:0002263,GO:0002274,GO:0002275,GO:0002283,GO:0002366,GO:0002376,GO:0002443,GO:0002444,GO:0002446,GO:0003008,GO:0003013,GO:0003674,GO:0003824,GO:0004177,GO:0005488,GO:0005575,GO:0005576,GO:0005615,GO:0005622,GO:0005623,GO:0005737,GO:0005793,GO:0005886,GO:0006508,GO:0006518,GO:0006725,GO:0006807,GO:0006810,GO:0006887,GO:0006955,GO:0007154,GO:0007165,GO:0007267,GO:0008015,GO:0008150,GO:0008152,GO:0008217,GO:0008233,GO:0008235,GO:0008237,GO:0008238,GO:0008270,GO:0009056,GO:0009897,GO:0009986,GO:0009987,GO:0012505,GO:0012506,GO:0016020,GO:0016192,GO:0016787,GO:0019538,GO:0023052,GO:0030141,GO:0030659,GO:0030667,GO:0031090,GO:0031410,GO:0031974,GO:0031982,GO:0031983,GO:0032501,GO:0032879,GO:0032940,GO:0033218,GO:0034641,GO:0035813,GO:0035814,GO:0036230,GO:0038023,GO:0042119,GO:0042277,GO:0043167,GO:0043169,GO:0043170,GO:0043171,GO:0043226,GO:0043227,GO:0043229,GO:0043230,GO:0043231,GO:0043233,GO:0043299,GO:0043312,GO:0043603,GO:0044057,GO:0044062,GO:0044237,GO:0044238,GO:0044248,GO:0044421,GO:0044422,GO:0044424,GO:0044425,GO:0044433,GO:0044444,GO:0044446,GO:0044459,GO:0044464,GO:0045055,GO:0045321,GO:0046872,GO:0046903,GO:0046914,GO:0048519,GO:0050789,GO:0050794,GO:0050896,GO:0051046,GO:0051048,GO:0051049,GO:0051051,GO:0051179,GO:0051234,GO:0051239,GO:0051241,GO:0051716,GO:0060089,GO:0065007,GO:0065008,GO:0070006,GO:0070011,GO:0070062,GO:0071704,GO:0071944,GO:0097708,GO:0098552,GO:0098588,GO:0098801,GO:0098805,GO:0099503,GO:0140096,GO:1901564,GO:1901565,GO:1901575,GO:1903561
HiC_scaffold_7	AUGUSTUS	mRNA	5613318	5630403	1.0	+	.	ID=g16543.t1;Parent=g16543;em_target=9668.ENSMPUP00000015642;em_score=2078.2;em_evalue=0.0;em_tcov=.;em_OGs=COG0308@1|root,KOG1046@2759|Eukaryota,38CFG@33154|Opisthokonta,3BD0T@33208|Metazoa,3CUKR@33213|Bilateria,489DU@7711|Chordata,493AI@7742|Vertebrata,3J227@40674|Mammalia,3EFSV@33554|Carnivora;em_COG_cat=EO;em_desc=Broad specificity aminopeptidase which plays a role in the final digestion of peptides generated from hydrolysis of proteins by gastric and pancreatic proteases. Also involved in the processing of various peptides including peptide hormones, such as angiotensin III and IV, neuropeptides, and chemokines. May also be involved the cleavage of peptides bound to major histocompatibility complex class II molecules of antigen presenting cells. May have a role in angiogenesis and promote cholesterol crystallization;em_max_annot_lvl=33208|Metazoa;em_Preferred_name=ANPEP;em_EC=3.4.11.2;em_KEGG_ko=ko:K11140;em_KEGG_Pathway=ko00480,ko01100,ko04614,ko04640,map00480,map01100,map04614,map04640;em_KEGG_Reaction=R00899,R04951;em_KEGG_rclass=RC00096,RC00141;em_BRITE=ko00000,ko00001,ko01000,ko01002,ko04090,ko04131,ko04147;em_PFAMs=ERAP1_C,Peptidase_M1;em_GOs=GO:0001775,GO:0002252,GO:0002263,GO:0002274,GO:0002275,GO:0002283,GO:0002366,GO:0002376,GO:0002443,GO:0002444,GO:0002446,GO:0003008,GO:0003013,GO:0003674,GO:0003824,GO:0004177,GO:0005488,GO:0005575,GO:0005576,GO:0005615,GO:0005622,GO:0005623,GO:0005737,GO:0005793,GO:0005886,GO:0006508,GO:0006518,GO:0006725,GO:0006807,GO:0006810,GO:0006887,GO:0006955,GO:0007154,GO:0007165,GO:0007267,GO:0008015,GO:0008150,GO:0008152,GO:0008217,GO:0008233,GO:0008235,GO:0008237,GO:0008238,GO:0008270,GO:0009056,GO:0009897,GO:0009986,GO:0009987,GO:0012505,GO:0012506,GO:0016020,GO:0016192,GO:0016787,GO:0019538,GO:0023052,GO:0030141,GO:0030659,GO:0030667,GO:0031090,GO:0031410,GO:0031974,GO:0031982,GO:0031983,GO:0032501,GO:0032879,GO:0032940,GO:0033218,GO:0034641,GO:0035813,GO:0035814,GO:0036230,GO:0038023,GO:0042119,GO:0042277,GO:0043167,GO:0043169,GO:0043170,GO:0043171,GO:0043226,GO:0043227,GO:0043229,GO:0043230,GO:0043231,GO:0043233,GO:0043299,GO:0043312,GO:0043603,GO:0044057,GO:0044062,GO:0044237,GO:0044238,GO:0044248,GO:0044421,GO:0044422,GO:0044424,GO:0044425,GO:0044433,GO:0044444,GO:0044446,GO:0044459,GO:0044464,GO:0045055,GO:0045321,GO:0046872,GO:0046903,GO:0046914,GO:0048519,GO:0050789,GO:0050794,GO:0050896,GO:0051046,GO:0051048,GO:0051049,GO:0051051,GO:0051179,GO:0051234,GO:0051239,GO:0051241,GO:0051716,GO:0060089,GO:0065007,GO:0065008,GO:0070006,GO:0070011,GO:0070062,GO:0071704,GO:0071944,GO:0097708,GO:0098552,GO:0098588,GO:0098801,GO:0098805,GO:0099503,GO:0140096,GO:1901564,GO:1901565,GO:1901575,GO:1903561
HiC_scaffold_7	AUGUSTUS	intron	5613514	5613579	1.0	+	.	ID=g16543.t1.intron1;Parent=g16543.t1
HiC_scaffold_7	AUGUSTUS	exon	5613580	5614009	.	+	.	ID=g16543.t1.exon2;Parent=g16543.t1
HiC_scaffold_7	AUGUSTUS	CDS	5613580	5614009	1.0	+	2	ID=g16543.t1.CDS2;Parent=g16543.t1
HiC_scaffold_7	AUGUSTUS	intron	5614010	5614537	1.0	+	.	ID=g16543.t1.intron2;Parent=g16543.t1
HiC_scaffold_7	gmst	intron	5614010	5614537	299.204326	+	0	ID=g16543.t2.intron1;Parent=g16543.t2
HiC_scaffold_7	AUGUSTUS	exon	5614538	5614680	.	+	.	ID=g16543.t1.exon3;Parent=g16543.t1
HiC_scaffold_7	AUGUSTUS	CDS	5614538	5614680	1.0	+	1	ID=g16543.t1.CDS3;Parent=g16543.t1
HiC_scaffold_7	gmst	CDS	5614538	5614680	299.204326	+	1	ID=g16543.t2.CDS2;Parent=g16543.t2
HiC_scaffold_7	gmst	exon	5614538	5614680	299.204326	+	1	ID=g16543.t2.exon2;Parent=g16543.t2
HiC_scaffold_7	AUGUSTUS	intron	5614681	5614792	1.0	+	.	ID=g16543.t1.intron3;Parent=g16543.t1
HiC_scaffold_7	gmst	intron	5614681	5614792	299.204326	+	0	ID=g16543.t2.intron2;Parent=g16543.t2
HiC_scaffold_7	AUGUSTUS	exon	5614793	5614932	.	+	.	ID=g16543.t1.exon4;Parent=g16543.t1
HiC_scaffold_7	AUGUSTUS	CDS	5614793	5614932	1.0	+	2	ID=g16543.t1.CDS4;Parent=g16543.t1
HiC_scaffold_7	gmst	CDS	5614793	5614932	299.204326	+	2	ID=g16543.t2.CDS3;Parent=g16543.t2
HiC_scaffold_7	gmst	exon	5614793	5614932	299.204326	+	2	ID=g16543.t2.exon3;Parent=g16543.t2
HiC_scaffold_7	AUGUSTUS	intron	5614933	5615370	1.0	+	.	ID=g16543.t1.intron4;Parent=g16543.t1
HiC_scaffold_7	gmst	intron	5614933	5615370	299.204326	+	0	ID=g16543.t2.intron3;Parent=g16543.t2
HiC_scaffold_7	AUGUSTUS	exon	5615371	5615497	.	+	.	ID=g16543.t1.exon5;Parent=g16543.t1
HiC_scaffold_7	AUGUSTUS	CDS	5615371	5615497	1.0	+	0	ID=g16543.t1.CDS5;Parent=g16543.t1
HiC_scaffold_7	gmst	CDS	5615371	5615497	299.204326	+	0	ID=g16543.t2.CDS4;Parent=g16543.t2
HiC_scaffold_7	gmst	exon	5615371	5615497	299.204326	+	0	ID=g16543.t2.exon4;Parent=g16543.t2
HiC_scaffold_7	AUGUSTUS	intron	5615498	5615579	1.0	+	.	ID=g16543.t1.intron5;Parent=g16543.t1
HiC_scaffold_7	gmst	intron	5615498	5615579	299.204326	+	0	ID=g16543.t2.intron4;Parent=g16543.t2
HiC_scaffold_7	AUGUSTUS	exon	5615580	5615734	.	+	.	ID=g16543.t1.exon6;Parent=g16543.t1
HiC_scaffold_7	AUGUSTUS	CDS	5615580	5615734	1.0	+	2	ID=g16543.t1.CDS6;Parent=g16543.t1
HiC_scaffold_7	gmst	CDS	5615580	5615734	299.204326	+	2	ID=g16543.t2.CDS5;Parent=g16543.t2
HiC_scaffold_7	gmst	exon	5615580	5615734	299.204326	+	2	ID=g16543.t2.exon5;Parent=g16543.t2
HiC_scaffold_7	AUGUSTUS	intron	5615735	5615956	1.0	+	.	ID=g16543.t1.intron6;Parent=g16543.t1
HiC_scaffold_7	gmst	intron	5615735	5615956	299.204326	+	0	ID=g16543.t2.intron5;Parent=g16543.t2
HiC_scaffold_7	AUGUSTUS	exon	5615957	5616070	.	+	.	ID=g16543.t1.exon7;Parent=g16543.t1
HiC_scaffold_7	AUGUSTUS	CDS	5615957	5616070	1.0	+	0	ID=g16543.t1.CDS7;Parent=g16543.t1
HiC_scaffold_7	gmst	CDS	5615957	5616070	299.204326	+	0	ID=g16543.t2.CDS6;Parent=g16543.t2
HiC_scaffold_7	gmst	exon	5615957	5616070	299.204326	+	0	ID=g16543.t2.exon6;Parent=g16543.t2
HiC_scaffold_7	AUGUSTUS	intron	5616071	5616156	1.0	+	.	ID=g16543.t1.intron7;Parent=g16543.t1
HiC_scaffold_7	gmst	intron	5616071	5616156	299.204326	+	0	ID=g16543.t2.intron6;Parent=g16543.t2
HiC_scaffold_7	AUGUSTUS	exon	5616157	5616300	.	+	.	ID=g16543.t1.exon8;Parent=g16543.t1
HiC_scaffold_7	AUGUSTUS	CDS	5616157	5616300	1.0	+	0	ID=g16543.t1.CDS8;Parent=g16543.t1
HiC_scaffold_7	gmst	CDS	5616157	5616300	299.204326	+	0	ID=g16543.t2.CDS7;Parent=g16543.t2
HiC_scaffold_7	gmst	exon	5616157	5616300	299.204326	+	0	ID=g16543.t2.exon7;Parent=g16543.t2
HiC_scaffold_7	AUGUSTUS	intron	5616301	5616410	1.0	+	.	ID=g16543.t1.intron8;Parent=g16543.t1
HiC_scaffold_7	gmst	intron	5616301	5616410	299.204326	+	0	ID=g16543.t2.intron7;Parent=g16543.t2
HiC_scaffold_7	AUGUSTUS	exon	5616411	5616476	.	+	.	ID=g16543.t1.exon9;Parent=g16543.t1
HiC_scaffold_7	AUGUSTUS	CDS	5616411	5616476	1.0	+	0	ID=g16543.t1.CDS9;Parent=g16543.t1
HiC_scaffold_7	gmst	CDS	5616411	5616476	299.204326	+	0	ID=g16543.t2.CDS8;Parent=g16543.t2
HiC_scaffold_7	gmst	exon	5616411	5616476	299.204326	+	0	ID=g16543.t2.exon8;Parent=g16543.t2
HiC_scaffold_7	AUGUSTUS	intron	5616477	5616615	1.0	+	.	ID=g16543.t1.intron9;Parent=g16543.t1
HiC_scaffold_7	gmst	intron	5616477	5616615	299.204326	+	0	ID=g16543.t2.intron8;Parent=g16543.t2
HiC_scaffold_7	AUGUSTUS	exon	5616616	5616681	.	+	.	ID=g16543.t1.exon10;Parent=g16543.t1
HiC_scaffold_7	AUGUSTUS	CDS	5616616	5616681	1.0	+	0	ID=g16543.t1.CDS10;Parent=g16543.t1
HiC_scaffold_7	gmst	CDS	5616616	5616681	299.204326	+	0	ID=g16543.t2.CDS9;Parent=g16543.t2
HiC_scaffold_7	gmst	exon	5616616	5616681	299.204326	+	0	ID=g16543.t2.exon9;Parent=g16543.t2
HiC_scaffold_7	AUGUSTUS	intron	5616682	5618131	1.0	+	.	ID=g16543.t1.intron10;Parent=g16543.t1
HiC_scaffold_7	gmst	intron	5616682	5618131	299.204326	+	0	ID=g16543.t2.intron9;Parent=g16543.t2
HiC_scaffold_7	AUGUSTUS	exon	5618132	5618307	.	+	.	ID=g16543.t1.exon11;Parent=g16543.t1
HiC_scaffold_7	AUGUSTUS	CDS	5618132	5618307	1.0	+	0	ID=g16543.t1.CDS11;Parent=g16543.t1
HiC_scaffold_7	gmst	CDS	5618132	5618307	299.204326	+	0	ID=g16543.t2.CDS10;Parent=g16543.t2
HiC_scaffold_7	gmst	exon	5618132	5618307	299.204326	+	0	ID=g16543.t2.exon10;Parent=g16543.t2
HiC_scaffold_7	AUGUSTUS	intron	5618308	5618573	1.0	+	.	ID=g16543.t1.intron11;Parent=g16543.t1
HiC_scaffold_7	gmst	intron	5618308	5618573	299.204326	+	0	ID=g16543.t2.intron10;Parent=g16543.t2
HiC_scaffold_7	AUGUSTUS	exon	5618574	5618653	.	+	.	ID=g16543.t1.exon12;Parent=g16543.t1
HiC_scaffold_7	AUGUSTUS	CDS	5618574	5618653	1.0	+	1	ID=g16543.t1.CDS12;Parent=g16543.t1
HiC_scaffold_7	gmst	CDS	5618574	5618653	299.204326	+	1	ID=g16543.t2.CDS11;Parent=g16543.t2
HiC_scaffold_7	gmst	exon	5618574	5618653	299.204326	+	1	ID=g16543.t2.exon11;Parent=g16543.t2
HiC_scaffold_7	AUGUSTUS	intron	5618654	5619867	1.0	+	.	ID=g16543.t1.intron12;Parent=g16543.t1
HiC_scaffold_7	gmst	intron	5618654	5619867	299.204326	+	0	ID=g16543.t2.intron11;Parent=g16543.t2
HiC_scaffold_7	AUGUSTUS	exon	5619868	5620004	.	+	.	ID=g16543.t1.exon13;Parent=g16543.t1
HiC_scaffold_7	AUGUSTUS	CDS	5619868	5620004	1.0	+	2	ID=g16543.t1.CDS13;Parent=g16543.t1
HiC_scaffold_7	gmst	CDS	5619868	5620004	299.204326	+	2	ID=g16543.t2.CDS12;Parent=g16543.t2
HiC_scaffold_7	gmst	exon	5619868	5620004	299.204326	+	2	ID=g16543.t2.exon12;Parent=g16543.t2
HiC_scaffold_7	AUGUSTUS	intron	5620005	5620125	1.0	+	.	ID=g16543.t1.intron13;Parent=g16543.t1
HiC_scaffold_7	gmst	intron	5620005	5620125	299.204326	+	0	ID=g16543.t2.intron12;Parent=g16543.t2
HiC_scaffold_7	AUGUSTUS	exon	5620126	5620181	.	+	.	ID=g16543.t1.exon14;Parent=g16543.t1
HiC_scaffold_7	AUGUSTUS	CDS	5620126	5620181	1.0	+	0	ID=g16543.t1.CDS14;Parent=g16543.t1
HiC_scaffold_7	gmst	CDS	5620126	5620181	299.204326	+	0	ID=g16543.t2.CDS13;Parent=g16543.t2
HiC_scaffold_7	gmst	exon	5620126	5620181	299.204326	+	0	ID=g16543.t2.exon13;Parent=g16543.t2
HiC_scaffold_7	AUGUSTUS	intron	5620182	5620946	1.0	+	.	ID=g16543.t1.intron14;Parent=g16543.t1
HiC_scaffold_7	gmst	intron	5620182	5620946	299.204326	+	0	ID=g16543.t2.intron13;Parent=g16543.t2
HiC_scaffold_7	AUGUSTUS	exon	5620947	5621094	.	+	.	ID=g16543.t1.exon15;Parent=g16543.t1
HiC_scaffold_7	AUGUSTUS	CDS	5620947	5621094	1.0	+	1	ID=g16543.t1.CDS15;Parent=g16543.t1
HiC_scaffold_7	gmst	CDS	5620947	5621094	299.204326	+	1	ID=g16543.t2.CDS14;Parent=g16543.t2
HiC_scaffold_7	gmst	exon	5620947	5621094	299.204326	+	1	ID=g16543.t2.exon14;Parent=g16543.t2
HiC_scaffold_7	AUGUSTUS	intron	5621095	5624236	1.0	+	.	ID=g16543.t1.intron15;Parent=g16543.t1
HiC_scaffold_7	gmst	intron	5621095	5624236	299.204326	+	0	ID=g16543.t2.intron14;Parent=g16543.t2
HiC_scaffold_7	AUGUSTUS	exon	5624237	5624328	.	+	.	ID=g16543.t1.exon16;Parent=g16543.t1
HiC_scaffold_7	AUGUSTUS	CDS	5624237	5624328	1.0	+	0	ID=g16543.t1.CDS16;Parent=g16543.t1
HiC_scaffold_7	gmst	CDS	5624237	5624328	299.204326	+	0	ID=g16543.t2.CDS15;Parent=g16543.t2
HiC_scaffold_7	gmst	exon	5624237	5624328	299.204326	+	0	ID=g16543.t2.exon15;Parent=g16543.t2
HiC_scaffold_7	AUGUSTUS	intron	5624329	5625048	1.0	+	.	ID=g16543.t1.intron16;Parent=g16543.t1
HiC_scaffold_7	gmst	intron	5624329	5625048	299.204326	+	0	ID=g16543.t2.intron15;Parent=g16543.t2
HiC_scaffold_7	AUGUSTUS	exon	5625049	5625159	.	+	.	ID=g16543.t1.exon17;Parent=g16543.t1
HiC_scaffold_7	AUGUSTUS	CDS	5625049	5625159	1.0	+	1	ID=g16543.t1.CDS17;Parent=g16543.t1
HiC_scaffold_7	gmst	CDS	5625049	5625159	299.204326	+	1	ID=g16543.t2.CDS16;Parent=g16543.t2
HiC_scaffold_7	gmst	exon	5625049	5625159	299.204326	+	1	ID=g16543.t2.exon16;Parent=g16543.t2
HiC_scaffold_7	AUGUSTUS	intron	5625160	5625283	1.0	+	.	ID=g16543.t1.intron17;Parent=g16543.t1
HiC_scaffold_7	gmst	intron	5625160	5625283	299.204326	+	0	ID=g16543.t2.intron16;Parent=g16543.t2
HiC_scaffold_7	AUGUSTUS	exon	5625284	5625451	.	+	.	ID=g16543.t1.exon18;Parent=g16543.t1
HiC_scaffold_7	AUGUSTUS	CDS	5625284	5625451	1.0	+	1	ID=g16543.t1.CDS18;Parent=g16543.t1
HiC_scaffold_7	gmst	CDS	5625284	5625451	299.204326	+	1	ID=g16543.t2.CDS17;Parent=g16543.t2
HiC_scaffold_7	gmst	exon	5625284	5625451	299.204326	+	1	ID=g16543.t2.exon17;Parent=g16543.t2
HiC_scaffold_7	AUGUSTUS	intron	5625452	5626252	1.0	+	.	ID=g16543.t1.intron18;Parent=g16543.t1
HiC_scaffold_7	gmst	intron	5625452	5626252	299.204326	+	0	ID=g16543.t2.intron17;Parent=g16543.t2
HiC_scaffold_7	AUGUSTUS	exon	5626253	5626393	.	+	.	ID=g16543.t1.exon19;Parent=g16543.t1
HiC_scaffold_7	AUGUSTUS	CDS	5626253	5626393	1.0	+	1	ID=g16543.t1.CDS19;Parent=g16543.t1
HiC_scaffold_7	gmst	CDS	5626253	5626393	299.204326	+	1	ID=g16543.t2.CDS18;Parent=g16543.t2
HiC_scaffold_7	gmst	exon	5626253	5626393	299.204326	+	1	ID=g16543.t2.exon18;Parent=g16543.t2
HiC_scaffold_7	AUGUSTUS	intron	5626394	5626782	1.0	+	.	ID=g16543.t1.intron19;Parent=g16543.t1
HiC_scaffold_7	gmst	intron	5626394	5626782	299.204326	+	0	ID=g16543.t2.intron18;Parent=g16543.t2
HiC_scaffold_7	AUGUSTUS	exon	5626783	5626864	.	+	.	ID=g16543.t1.exon20;Parent=g16543.t1
HiC_scaffold_7	AUGUSTUS	CDS	5626783	5626864	1.0	+	1	ID=g16543.t1.CDS20;Parent=g16543.t1
HiC_scaffold_7	gmst	CDS	5626783	5626864	299.204326	+	1	ID=g16543.t2.CDS19;Parent=g16543.t2
HiC_scaffold_7	gmst	exon	5626783	5626864	299.204326	+	1	ID=g16543.t2.exon19;Parent=g16543.t2
HiC_scaffold_7	AUGUSTUS	intron	5626865	5630250	1.0	+	.	ID=g16543.t1.intron20;Parent=g16543.t1
HiC_scaffold_7	gmst	intron	5626865	5630250	299.204326	+	0	ID=g16543.t2.intron19;Parent=g16543.t2
HiC_scaffold_7	AUGUSTUS	exon	5630251	5630403	.	+	.	ID=g16543.t1.exon21;Parent=g16543.t1
HiC_scaffold_7	AUGUSTUS	CDS	5630251	5630403	1.0	+	0	ID=g16543.t1.CDS21;Parent=g16543.t1
HiC_scaffold_7	gmst	CDS	5630251	5630403	299.204326	+	0	ID=g16543.t2.CDS20;Parent=g16543.t2
HiC_scaffold_7	gmst	exon	5630251	5630403	299.204326	+	0	ID=g16543.t2.exon20;Parent=g16543.t2
HiC_scaffold_7	AUGUSTUS	stop_codon	5630401	5630403	.	+	0	ID=g16543.t1.stop1;Parent=g16543.t1
HiC_scaffold_7	gmst	stop_codon	5630401	5630403	299.204326	+	0	ID=g16543.t2.stop1;Parent=g16543.t2
HiC_scaffold_7	AUGUSTUS	stop_codon	5635982	5635984	.	-	0	ID=g16544.t1.stop1;Parent=g16544.t1
HiC_scaffold_7	AUGUSTUS	exon	5635982	5636248	.	-	.	ID=g16544.t1.exon1;Parent=g16544.t1
HiC_scaffold_7	AUGUSTUS	CDS	5635982	5636248	1.0	-	0	ID=g16544.t1.CDS1;Parent=g16544.t1
HiC_scaffold_7	AUGUSTUS	gene	5635982	5637940	.	-	.	ID=g16544
HiC_scaffold_7	AUGUSTUS	mRNA	5635982	5637940	1.0	-	.	ID=g16544.t1;Parent=g16544;em_target=9707.XP_004398357.1;em_score=677.9;em_evalue=2e-206;em_tcov=.;em_OGs=KOG4029@1|root,KOG4029@2759|Eukaryota,3945W@33154|Opisthokonta,3BK7V@33208|Metazoa,3D4DP@33213|Bilateria,48BX1@7711|Chordata,498BK@7742|Vertebrata,3J4S1@40674|Mammalia,3EQHI@33554|Carnivora;em_COG_cat=K;em_desc=Mesoderm posterior protein 2;em_max_annot_lvl=33208|Metazoa;em_Preferred_name=MESP2;em_KEGG_ko=ko:K09076;em_BRITE=ko00000,ko03000;em_PFAMs=HLH;em_GOs=GO:0000578,GO:0000976,GO:0000977,GO:0000978,GO:0000981,GO:0000982,GO:0000987,GO:0001012,GO:0001067,GO:0001077,GO:0001228,GO:0001667,GO:0001704,GO:0001707,GO:0001756,GO:0003002,GO:0003007,GO:0003674,GO:0003676,GO:0003677,GO:0003690,GO:0003700,GO:0005488,GO:0005575,GO:0005622,GO:0005623,GO:0005634,GO:0006139,GO:0006351,GO:0006355,GO:0006357,GO:0006366,GO:0006725,GO:0006807,GO:0006928,GO:0007154,GO:0007165,GO:0007166,GO:0007219,GO:0007275,GO:0007369,GO:0007389,GO:0007498,GO:0007507,GO:0008078,GO:0008150,GO:0008152,GO:0009058,GO:0009059,GO:0009653,GO:0009790,GO:0009792,GO:0009798,GO:0009880,GO:0009887,GO:0009888,GO:0009889,GO:0009891,GO:0009893,GO:0009948,GO:0009952,GO:0009987,GO:0010467,GO:0010468,GO:0010556,GO:0010557,GO:0010604,GO:0010628,GO:0016070,GO:0016477,GO:0018130,GO:0019219,GO:0019222,GO:0019438,GO:0023019,GO:0023052,GO:0031323,GO:0031325,GO:0031326,GO:0031328,GO:0032501,GO:0032502,GO:0032525,GO:0032774,GO:0034641,GO:0034645,GO:0034654,GO:0035282,GO:0040011,GO:0043009,GO:0043170,GO:0043226,GO:0043227,GO:0043229,GO:0043231,GO:0043565,GO:0044212,GO:0044237,GO:0044238,GO:0044249,GO:0044260,GO:0044271,GO:0044424,GO:0044464,GO:0045893,GO:0045935,GO:0045944,GO:0046483,GO:0048332,GO:0048513,GO:0048518,GO:0048522,GO:0048598,GO:0048646,GO:0048729,GO:0048731,GO:0048856,GO:0048870,GO:0050789,GO:0050794,GO:0050896,GO:0051171,GO:0051173,GO:0051179,GO:0051252,GO:0051254,GO:0051674,GO:0051716,GO:0060255,GO:0060429,GO:0061053,GO:0065007,GO:0071704,GO:0072359,GO:0080090,GO:0090304,GO:0097159,GO:0097659,GO:0140110,GO:1901360,GO:1901362,GO:1901363,GO:1901576,GO:1902680,GO:1903506,GO:1903508,GO:1990837,GO:2000112,GO:2001141
HiC_scaffold_7	AUGUSTUS	intron	5636249	5637091	1.0	-	.	ID=g16544.t1.intron1;Parent=g16544.t1
HiC_scaffold_7	AUGUSTUS	exon	5637092	5637940	.	-	.	ID=g16544.t1.exon2;Parent=g16544.t1
HiC_scaffold_7	AUGUSTUS	CDS	5637092	5637940	1.0	-	0	ID=g16544.t1.CDS2;Parent=g16544.t1
HiC_scaffold_7	AUGUSTUS	start_codon	5637938	5637940	.	-	0	ID=g16544.t1.start1;Parent=g16544.t1
HiC_scaffold_7	AUGUSTUS	start_codon	5654957	5654959	.	+	0	ID=g16545.t1.start1;Parent=g16545.t1
HiC_scaffold_7	AUGUSTUS	exon	5654957	5655664	.	+	.	ID=g16545.t1.exon1;Parent=g16545.t1
HiC_scaffold_7	AUGUSTUS	CDS	5654957	5655664	1.0	+	0	ID=g16545.t1.CDS1;Parent=g16545.t1
HiC_scaffold_7	AUGUSTUS	gene	5654957	5656060	.	+	.	ID=g16545
HiC_scaffold_7	AUGUSTUS	mRNA	5654957	5656060	1.0	+	.	ID=g16545.t1;Parent=g16545;em_target=9685.ENSFCAP00000008318;em_score=461.2;em_evalue=3.2e-141;em_tcov=.;em_OGs=KOG4029@1|root,KOG4029@2759|Eukaryota,39ZAG@33154|Opisthokonta,3BKN8@33208|Metazoa,3D42S@33213|Bilateria,4879B@7711|Chordata,497SF@7742|Vertebrata,3JFVZ@40674|Mammalia,3EVMG@33554|Carnivora;em_COG_cat=K;em_desc=Mesoderm posterior;em_max_annot_lvl=33208|Metazoa;em_Preferred_name=MESP1;em_PFAMs=HLH;em_GOs=GO:0000976,GO:0000977,GO:0000978,GO:0000981,GO:0000982,GO:0000987,GO:0001012,GO:0001067,GO:0001077,GO:0001228,GO:0001568,GO:0001667,GO:0001704,GO:0001707,GO:0001709,GO:0001756,GO:0001944,GO:0001947,GO:0002009,GO:0003002,GO:0003007,GO:0003128,GO:0003139,GO:0003143,GO:0003156,GO:0003158,GO:0003161,GO:0003163,GO:0003205,GO:0003206,GO:0003207,GO:0003208,GO:0003209,GO:0003210,GO:0003211,GO:0003230,GO:0003231,GO:0003235,GO:0003236,GO:0003241,GO:0003259,GO:0003260,GO:0003307,GO:0003308,GO:0003318,GO:0003674,GO:0003676,GO:0003677,GO:0003690,GO:0003700,GO:0005488,GO:0005575,GO:0005622,GO:0005623,GO:0005634,GO:0006139,GO:0006351,GO:0006355,GO:0006357,GO:0006366,GO:0006725,GO:0006807,GO:0006928,GO:0007154,GO:0007165,GO:0007275,GO:0007368,GO:0007369,GO:0007389,GO:0007399,GO:0007498,GO:0007507,GO:0008078,GO:0008150,GO:0008152,GO:0008593,GO:0009058,GO:0009059,GO:0009653,GO:0009790,GO:0009792,GO:0009799,GO:0009855,GO:0009880,GO:0009887,GO:0009888,GO:0009889,GO:0009890,GO:0009891,GO:0009892,GO:0009893,GO:0009952,GO:0009966,GO:0009967,GO:0009968,GO:0009987,GO:0009996,GO:0010092,GO:0010453,GO:0010454,GO:0010467,GO:0010468,GO:0010470,GO:0010556,GO:0010557,GO:0010558,GO:0010604,GO:0010605,GO:0010628,GO:0010629,GO:0010646,GO:0010647,GO:0010648,GO:0014706,GO:0016070,GO:0016477,GO:0018130,GO:0019219,GO:0019222,GO:0019438,GO:0022008,GO:0022603,GO:0023019,GO:0023051,GO:0023052,GO:0023056,GO:0023057,GO:0030111,GO:0030154,GO:0030178,GO:0030855,GO:0030856,GO:0030858,GO:0031323,GO:0031324,GO:0031325,GO:0031326,GO:0031327,GO:0031328,GO:0032501,GO:0032502,GO:0032774,GO:0034641,GO:0034645,GO:0034654,GO:0035050,GO:0035051,GO:0035239,GO:0035265,GO:0035282,GO:0035295,GO:0035326,GO:0035480,GO:0035481,GO:0035886,GO:0040007,GO:0040011,GO:0042659,GO:0042661,GO:0042662,GO:0042663,GO:0042664,GO:0042692,GO:0043009,GO:0043170,GO:0043226,GO:0043227,GO:0043229,GO:0043231,GO:0043565,GO:0044212,GO:0044237,GO:0044238,GO:0044249,GO:0044260,GO:0044271,GO:0044424,GO:0044464,GO:0045165,GO:0045446,GO:0045595,GO:0045596,GO:0045597,GO:0045747,GO:0045892,GO:0045893,GO:0045934,GO:0045935,GO:0045944,GO:0045992,GO:0045995,GO:0046483,GO:0048332,GO:0048368,GO:0048513,GO:0048518,GO:0048519,GO:0048522,GO:0048523,GO:0048562,GO:0048568,GO:0048583,GO:0048584,GO:0048585,GO:0048589,GO:0048598,GO:0048645,GO:0048646,GO:0048729,GO:0048731,GO:0048738,GO:0048856,GO:0048869,GO:0048870,GO:0050789,GO:0050793,GO:0050794,GO:0050896,GO:0051093,GO:0051094,GO:0051145,GO:0051146,GO:0051147,GO:0051149,GO:0051153,GO:0051155,GO:0051171,GO:0051172,GO:0051173,GO:0051179,GO:0051239,GO:0051240,GO:0051241,GO:0051252,GO:0051253,GO:0051254,GO:0051674,GO:0051716,GO:0055007,GO:0060026,GO:0060029,GO:0060255,GO:0060419,GO:0060429,GO:0060485,GO:0060537,GO:0060560,GO:0060562,GO:0060828,GO:0060911,GO:0060913,GO:0060914,GO:0060920,GO:0060921,GO:0060947,GO:0060973,GO:0060974,GO:0060975,GO:0060976,GO:0061053,GO:0061061,GO:0061371,GO:0065007,GO:0070366,GO:0070368,GO:0071704,GO:0072358,GO:0072359,GO:0080090,GO:0090081,GO:0090082,GO:0090090,GO:0090304,GO:0090381,GO:0097159,GO:0097659,GO:0140110,GO:1901321,GO:1901360,GO:1901362,GO:1901363,GO:1901576,GO:1902679,GO:1902680,GO:1903224,GO:1903225,GO:1903506,GO:1903507,GO:1903508,GO:1905770,GO:1905771,GO:1905902,GO:1905903,GO:1990837,GO:2000026,GO:2000027,GO:2000112,GO:2000113,GO:2000380,GO:2000381,GO:2000542,GO:2000826,GO:2001141;em_KEGG_ko=ko:K09076;em_BRITE=ko00000,ko03000
HiC_scaffold_7	AUGUSTUS	intron	5655665	5655985	1.0	+	.	ID=g16545.t1.intron1;Parent=g16545.t1
HiC_scaffold_7	AUGUSTUS	exon	5655986	5656060	.	+	.	ID=g16545.t1.exon2;Parent=g16545.t1
HiC_scaffold_7	AUGUSTUS	CDS	5655986	5656060	1.0	+	0	ID=g16545.t1.CDS2;Parent=g16545.t1
HiC_scaffold_7	AUGUSTUS	stop_codon	5656058	5656060	.	+	0	ID=g16545.t1.stop1;Parent=g16545.t1
HiC_scaffold_7	AUGUSTUS	stop_codon	5658443	5658445	.	-	0	ID=g16546.t3.stop1;Parent=g16546.t3
HiC_scaffold_7	AUGUSTUS	exon	5658443	5658699	.	-	.	ID=g16546.t3.exon1;Parent=g16546.t3
HiC_scaffold_7	AUGUSTUS	CDS	5658443	5658699	0.62	-	2	ID=g16546.t3.CDS1;Parent=g16546.t3
HiC_scaffold_7	AUGUSTUS	gene	5658443	5703435	.	-	.	ID=g16546
HiC_scaffold_7	AUGUSTUS	mRNA	5658443	5703435	.	-	.	ID=g16546.t3;Parent=g16546;em_target=9668.ENSMPUP00000015647;em_score=1476.6;em_evalue=0.0;em_tcov=.;em_OGs=28PEP@1|root,2QW2J@2759|Eukaryota,38GW3@33154|Opisthokonta,3BFVI@33208|Metazoa,3CY2S@33213|Bilateria,489QA@7711|Chordata,490HE@7742|Vertebrata,3J49M@40674|Mammalia,3EPUA@33554|Carnivora;em_COG_cat=S;em_desc=WD repeat domain 93;em_max_annot_lvl=33208|Metazoa;em_Preferred_name=WDR93;em_GOs=
HiC_scaffold_7	AUGUSTUS	intron	5658700	5659508	0.62	-	.	ID=g16546.t3.intron1;Parent=g16546.t3
HiC_scaffold_7	gmst	stop_codon	5659492	5659494	139.417498	-	0	ID=g16546.t2.stop1;Parent=g16546.t2
HiC_scaffold_7	gmst	CDS	5659492	5659546	139.417498	-	1	ID=g16546.t2.CDS1;Parent=g16546.t2
HiC_scaffold_7	gmst	exon	5659492	5659546	139.417498	-	1	ID=g16546.t2.exon1;Parent=g16546.t2
HiC_scaffold_7	gmst	mRNA	5659492	5703435	.	-	.	ID=g16546.t2;Parent=g16546;em_target=9668.ENSMPUP00000015647;em_score=1477.2;em_evalue=0.0;em_tcov=.;em_OGs=28PEP@1|root,2QW2J@2759|Eukaryota,38GW3@33154|Opisthokonta,3BFVI@33208|Metazoa,3CY2S@33213|Bilateria,489QA@7711|Chordata,490HE@7742|Vertebrata,3J49M@40674|Mammalia,3EPUA@33554|Carnivora;em_COG_cat=S;em_desc=WD repeat domain 93;em_max_annot_lvl=33208|Metazoa;em_Preferred_name=WDR93;em_GOs=
HiC_scaffold_7	AUGUSTUS	exon	5659509	5659546	.	-	.	ID=g16546.t3.exon2;Parent=g16546.t3
HiC_scaffold_7	AUGUSTUS	CDS	5659509	5659546	0.62	-	1	ID=g16546.t3.CDS2;Parent=g16546.t3
HiC_scaffold_7	AUGUSTUS	intron	5659547	5661838	1.0	-	.	ID=g16546.t3.intron2;Parent=g16546.t3
HiC_scaffold_7	gmst	intron	5659547	5661838	139.417498	-	0	ID=g16546.t2.intron1;Parent=g16546.t2
HiC_scaffold_7	AUGUSTUS	stop_codon	5661799	5661801	.	-	0	ID=g16546.t1.stop1;Parent=g16546.t1
HiC_scaffold_7	AUGUSTUS	exon	5661799	5661895	.	-	.	ID=g16546.t1.exon1;Parent=g16546.t1
HiC_scaffold_7	AUGUSTUS	CDS	5661799	5661895	1.0	-	1	ID=g16546.t1.CDS1;Parent=g16546.t1
HiC_scaffold_7	AUGUSTUS	mRNA	5661799	5703435	1.0	-	.	ID=g16546.t1;Parent=g16546;em_target=9668.ENSMPUP00000015647;em_score=1498.3;em_evalue=0.0;em_tcov=.;em_OGs=28PEP@1|root,2QW2J@2759|Eukaryota,38GW3@33154|Opisthokonta,3BFVI@33208|Metazoa,3CY2S@33213|Bilateria,489QA@7711|Chordata,490HE@7742|Vertebrata,3J49M@40674|Mammalia,3EPUA@33554|Carnivora;em_COG_cat=S;em_desc=WD repeat domain 93;em_max_annot_lvl=33208|Metazoa;em_Preferred_name=WDR93;em_GOs=
HiC_scaffold_7	AUGUSTUS	exon	5661839	5661895	.	-	.	ID=g16546.t3.exon3;Parent=g16546.t3
HiC_scaffold_7	AUGUSTUS	CDS	5661839	5661895	1.0	-	1	ID=g16546.t3.CDS3;Parent=g16546.t3
HiC_scaffold_7	gmst	CDS	5661839	5661895	139.417498	-	1	ID=g16546.t2.CDS2;Parent=g16546.t2
HiC_scaffold_7	gmst	exon	5661839	5661895	139.417498	-	1	ID=g16546.t2.exon2;Parent=g16546.t2
HiC_scaffold_7	AUGUSTUS	intron	5661896	5669687	1.0	-	.	ID=g16546.t1.intron1;Parent=g16546.t1
HiC_scaffold_7	AUGUSTUS	intron	5661896	5669687	1.0	-	.	ID=g16546.t3.intron3;Parent=g16546.t3
HiC_scaffold_7	gmst	intron	5661896	5669687	139.417498	-	0	ID=g16546.t2.intron2;Parent=g16546.t2
HiC_scaffold_7	AUGUSTUS	exon	5669688	5669886	.	-	.	ID=g16546.t1.exon2;Parent=g16546.t1
HiC_scaffold_7	AUGUSTUS	exon	5669688	5669886	.	-	.	ID=g16546.t3.exon4;Parent=g16546.t3
HiC_scaffold_7	AUGUSTUS	CDS	5669688	5669886	1.0	-	2	ID=g16546.t1.CDS2;Parent=g16546.t1
HiC_scaffold_7	AUGUSTUS	CDS	5669688	5669886	1.0	-	2	ID=g16546.t3.CDS4;Parent=g16546.t3
HiC_scaffold_7	gmst	CDS	5669688	5669886	139.417498	-	2	ID=g16546.t2.CDS3;Parent=g16546.t2
HiC_scaffold_7	gmst	exon	5669688	5669886	139.417498	-	2	ID=g16546.t2.exon3;Parent=g16546.t2
HiC_scaffold_7	AUGUSTUS	intron	5669887	5670218	1.0	-	.	ID=g16546.t1.intron2;Parent=g16546.t1
HiC_scaffold_7	AUGUSTUS	intron	5669887	5670218	1.0	-	.	ID=g16546.t3.intron4;Parent=g16546.t3
HiC_scaffold_7	gmst	intron	5669887	5670218	139.417498	-	0	ID=g16546.t2.intron3;Parent=g16546.t2
HiC_scaffold_7	AUGUSTUS	exon	5670219	5670375	.	-	.	ID=g16546.t1.exon3;Parent=g16546.t1
HiC_scaffold_7	AUGUSTUS	exon	5670219	5670375	.	-	.	ID=g16546.t3.exon5;Parent=g16546.t3
HiC_scaffold_7	AUGUSTUS	CDS	5670219	5670375	1.0	-	0	ID=g16546.t1.CDS3;Parent=g16546.t1
HiC_scaffold_7	AUGUSTUS	CDS	5670219	5670375	1.0	-	0	ID=g16546.t3.CDS5;Parent=g16546.t3
HiC_scaffold_7	gmst	CDS	5670219	5670375	139.417498	-	0	ID=g16546.t2.CDS4;Parent=g16546.t2
HiC_scaffold_7	gmst	exon	5670219	5670375	139.417498	-	0	ID=g16546.t2.exon4;Parent=g16546.t2
HiC_scaffold_7	AUGUSTUS	intron	5670376	5671087	1.0	-	.	ID=g16546.t1.intron3;Parent=g16546.t1
HiC_scaffold_7	AUGUSTUS	intron	5670376	5671087	1.0	-	.	ID=g16546.t3.intron5;Parent=g16546.t3
HiC_scaffold_7	gmst	intron	5670376	5671087	139.417498	-	0	ID=g16546.t2.intron4;Parent=g16546.t2
HiC_scaffold_7	AUGUSTUS	exon	5671088	5671151	.	-	.	ID=g16546.t1.exon4;Parent=g16546.t1
HiC_scaffold_7	AUGUSTUS	exon	5671088	5671151	.	-	.	ID=g16546.t3.exon6;Parent=g16546.t3
HiC_scaffold_7	AUGUSTUS	CDS	5671088	5671151	1.0	-	1	ID=g16546.t1.CDS4;Parent=g16546.t1
HiC_scaffold_7	AUGUSTUS	CDS	5671088	5671151	1.0	-	1	ID=g16546.t3.CDS6;Parent=g16546.t3
HiC_scaffold_7	gmst	CDS	5671088	5671151	139.417498	-	1	ID=g16546.t2.CDS5;Parent=g16546.t2
HiC_scaffold_7	gmst	exon	5671088	5671151	139.417498	-	1	ID=g16546.t2.exon5;Parent=g16546.t2
HiC_scaffold_7	AUGUSTUS	intron	5671152	5673509	1.0	-	.	ID=g16546.t1.intron4;Parent=g16546.t1
HiC_scaffold_7	AUGUSTUS	intron	5671152	5673509	1.0	-	.	ID=g16546.t3.intron6;Parent=g16546.t3
HiC_scaffold_7	gmst	intron	5671152	5673509	139.417498	-	0	ID=g16546.t2.intron5;Parent=g16546.t2
HiC_scaffold_7	AUGUSTUS	exon	5673510	5673723	.	-	.	ID=g16546.t1.exon5;Parent=g16546.t1
HiC_scaffold_7	AUGUSTUS	exon	5673510	5673723	.	-	.	ID=g16546.t3.exon7;Parent=g16546.t3
HiC_scaffold_7	AUGUSTUS	CDS	5673510	5673723	1.0	-	2	ID=g16546.t1.CDS5;Parent=g16546.t1
HiC_scaffold_7	AUGUSTUS	CDS	5673510	5673723	1.0	-	2	ID=g16546.t3.CDS7;Parent=g16546.t3
HiC_scaffold_7	gmst	CDS	5673510	5673723	139.417498	-	2	ID=g16546.t2.CDS6;Parent=g16546.t2
HiC_scaffold_7	gmst	exon	5673510	5673723	139.417498	-	2	ID=g16546.t2.exon6;Parent=g16546.t2
HiC_scaffold_7	AUGUSTUS	intron	5673724	5675519	1.0	-	.	ID=g16546.t1.intron5;Parent=g16546.t1
HiC_scaffold_7	AUGUSTUS	intron	5673724	5675519	1.0	-	.	ID=g16546.t3.intron7;Parent=g16546.t3
HiC_scaffold_7	gmst	intron	5673724	5675519	139.417498	-	0	ID=g16546.t2.intron6;Parent=g16546.t2
HiC_scaffold_7	AUGUSTUS	exon	5675520	5675639	.	-	.	ID=g16546.t1.exon6;Parent=g16546.t1
HiC_scaffold_7	AUGUSTUS	exon	5675520	5675639	.	-	.	ID=g16546.t3.exon8;Parent=g16546.t3
HiC_scaffold_7	AUGUSTUS	CDS	5675520	5675639	1.0	-	2	ID=g16546.t1.CDS6;Parent=g16546.t1
HiC_scaffold_7	AUGUSTUS	CDS	5675520	5675639	1.0	-	2	ID=g16546.t3.CDS8;Parent=g16546.t3
HiC_scaffold_7	gmst	CDS	5675520	5675639	139.417498	-	2	ID=g16546.t2.CDS7;Parent=g16546.t2
HiC_scaffold_7	gmst	exon	5675520	5675639	139.417498	-	2	ID=g16546.t2.exon7;Parent=g16546.t2
HiC_scaffold_7	AUGUSTUS	intron	5675640	5676907	1.0	-	.	ID=g16546.t1.intron6;Parent=g16546.t1
HiC_scaffold_7	AUGUSTUS	intron	5675640	5676907	1.0	-	.	ID=g16546.t3.intron8;Parent=g16546.t3
HiC_scaffold_7	gmst	intron	5675640	5676907	139.417498	-	0	ID=g16546.t2.intron7;Parent=g16546.t2
HiC_scaffold_7	AUGUSTUS	exon	5676908	5676994	.	-	.	ID=g16546.t1.exon7;Parent=g16546.t1
HiC_scaffold_7	AUGUSTUS	exon	5676908	5676994	.	-	.	ID=g16546.t3.exon9;Parent=g16546.t3
HiC_scaffold_7	AUGUSTUS	CDS	5676908	5676994	1.0	-	2	ID=g16546.t1.CDS7;Parent=g16546.t1
HiC_scaffold_7	AUGUSTUS	CDS	5676908	5676994	1.0	-	2	ID=g16546.t3.CDS9;Parent=g16546.t3
HiC_scaffold_7	gmst	CDS	5676908	5676994	139.417498	-	2	ID=g16546.t2.CDS8;Parent=g16546.t2
HiC_scaffold_7	gmst	exon	5676908	5676994	139.417498	-	2	ID=g16546.t2.exon8;Parent=g16546.t2
HiC_scaffold_7	AUGUSTUS	intron	5676995	5677552	1.0	-	.	ID=g16546.t1.intron7;Parent=g16546.t1
HiC_scaffold_7	AUGUSTUS	intron	5676995	5677552	1.0	-	.	ID=g16546.t3.intron9;Parent=g16546.t3
HiC_scaffold_7	gmst	intron	5676995	5677552	139.417498	-	0	ID=g16546.t2.intron8;Parent=g16546.t2
HiC_scaffold_7	AUGUSTUS	exon	5677553	5677623	.	-	.	ID=g16546.t1.exon8;Parent=g16546.t1
HiC_scaffold_7	AUGUSTUS	exon	5677553	5677623	.	-	.	ID=g16546.t3.exon10;Parent=g16546.t3
HiC_scaffold_7	AUGUSTUS	CDS	5677553	5677623	1.0	-	1	ID=g16546.t1.CDS8;Parent=g16546.t1
HiC_scaffold_7	AUGUSTUS	CDS	5677553	5677623	1.0	-	1	ID=g16546.t3.CDS10;Parent=g16546.t3
HiC_scaffold_7	gmst	CDS	5677553	5677623	139.417498	-	1	ID=g16546.t2.CDS9;Parent=g16546.t2
HiC_scaffold_7	gmst	exon	5677553	5677623	139.417498	-	1	ID=g16546.t2.exon9;Parent=g16546.t2
HiC_scaffold_7	AUGUSTUS	intron	5677624	5678771	1.0	-	.	ID=g16546.t1.intron8;Parent=g16546.t1
HiC_scaffold_7	AUGUSTUS	intron	5677624	5678771	1.0	-	.	ID=g16546.t3.intron10;Parent=g16546.t3
HiC_scaffold_7	gmst	intron	5677624	5678771	139.417498	-	0	ID=g16546.t2.intron9;Parent=g16546.t2
HiC_scaffold_7	AUGUSTUS	exon	5678772	5678943	.	-	.	ID=g16546.t1.exon9;Parent=g16546.t1
HiC_scaffold_7	AUGUSTUS	exon	5678772	5678943	.	-	.	ID=g16546.t3.exon11;Parent=g16546.t3
HiC_scaffold_7	AUGUSTUS	CDS	5678772	5678943	1.0	-	2	ID=g16546.t1.CDS9;Parent=g16546.t1
HiC_scaffold_7	AUGUSTUS	CDS	5678772	5678943	1.0	-	2	ID=g16546.t3.CDS11;Parent=g16546.t3
HiC_scaffold_7	gmst	CDS	5678772	5678943	139.417498	-	2	ID=g16546.t2.CDS10;Parent=g16546.t2
HiC_scaffold_7	gmst	exon	5678772	5678943	139.417498	-	2	ID=g16546.t2.exon10;Parent=g16546.t2
HiC_scaffold_7	AUGUSTUS	intron	5678944	5682892	1.0	-	.	ID=g16546.t1.intron9;Parent=g16546.t1
HiC_scaffold_7	AUGUSTUS	intron	5678944	5682892	1.0	-	.	ID=g16546.t3.intron11;Parent=g16546.t3
HiC_scaffold_7	gmst	intron	5678944	5682892	139.417498	-	0	ID=g16546.t2.intron10;Parent=g16546.t2
HiC_scaffold_7	AUGUSTUS	exon	5682893	5682977	.	-	.	ID=g16546.t1.exon10;Parent=g16546.t1
HiC_scaffold_7	AUGUSTUS	exon	5682893	5682977	.	-	.	ID=g16546.t3.exon12;Parent=g16546.t3
HiC_scaffold_7	AUGUSTUS	CDS	5682893	5682977	1.0	-	0	ID=g16546.t1.CDS10;Parent=g16546.t1
HiC_scaffold_7	AUGUSTUS	CDS	5682893	5682977	1.0	-	0	ID=g16546.t3.CDS12;Parent=g16546.t3
HiC_scaffold_7	gmst	CDS	5682893	5682977	139.417498	-	0	ID=g16546.t2.CDS11;Parent=g16546.t2
HiC_scaffold_7	gmst	exon	5682893	5682977	139.417498	-	0	ID=g16546.t2.exon11;Parent=g16546.t2
HiC_scaffold_7	AUGUSTUS	intron	5682978	5692654	1.0	-	.	ID=g16546.t1.intron10;Parent=g16546.t1
HiC_scaffold_7	AUGUSTUS	intron	5682978	5692654	1.0	-	.	ID=g16546.t3.intron12;Parent=g16546.t3
HiC_scaffold_7	gmst	intron	5682978	5692654	139.417498	-	0	ID=g16546.t2.intron11;Parent=g16546.t2
HiC_scaffold_7	AUGUSTUS	exon	5692655	5692693	.	-	.	ID=g16546.t1.exon11;Parent=g16546.t1
HiC_scaffold_7	AUGUSTUS	exon	5692655	5692693	.	-	.	ID=g16546.t3.exon13;Parent=g16546.t3
HiC_scaffold_7	AUGUSTUS	CDS	5692655	5692693	1.0	-	0	ID=g16546.t1.CDS11;Parent=g16546.t1
HiC_scaffold_7	AUGUSTUS	CDS	5692655	5692693	1.0	-	0	ID=g16546.t3.CDS13;Parent=g16546.t3
HiC_scaffold_7	gmst	CDS	5692655	5692693	139.417498	-	0	ID=g16546.t2.CDS12;Parent=g16546.t2
HiC_scaffold_7	gmst	exon	5692655	5692693	139.417498	-	0	ID=g16546.t2.exon12;Parent=g16546.t2
HiC_scaffold_7	AUGUSTUS	intron	5692694	5693809	1.0	-	.	ID=g16546.t1.intron11;Parent=g16546.t1
HiC_scaffold_7	AUGUSTUS	intron	5692694	5693809	1.0	-	.	ID=g16546.t3.intron13;Parent=g16546.t3
HiC_scaffold_7	gmst	intron	5692694	5693809	139.417498	-	0	ID=g16546.t2.intron12;Parent=g16546.t2
HiC_scaffold_7	AUGUSTUS	exon	5693810	5693925	.	-	.	ID=g16546.t1.exon12;Parent=g16546.t1
HiC_scaffold_7	AUGUSTUS	exon	5693810	5693925	.	-	.	ID=g16546.t3.exon14;Parent=g16546.t3
HiC_scaffold_7	AUGUSTUS	CDS	5693810	5693925	1.0	-	2	ID=g16546.t1.CDS12;Parent=g16546.t1
HiC_scaffold_7	AUGUSTUS	CDS	5693810	5693925	1.0	-	2	ID=g16546.t3.CDS14;Parent=g16546.t3
HiC_scaffold_7	gmst	CDS	5693810	5693925	139.417498	-	2	ID=g16546.t2.CDS13;Parent=g16546.t2
HiC_scaffold_7	gmst	exon	5693810	5693925	139.417498	-	2	ID=g16546.t2.exon13;Parent=g16546.t2
HiC_scaffold_7	AUGUSTUS	intron	5693926	5694441	1.0	-	.	ID=g16546.t1.intron12;Parent=g16546.t1
HiC_scaffold_7	AUGUSTUS	intron	5693926	5694441	1.0	-	.	ID=g16546.t3.intron14;Parent=g16546.t3
HiC_scaffold_7	gmst	intron	5693926	5694441	139.417498	-	0	ID=g16546.t2.intron13;Parent=g16546.t2
HiC_scaffold_7	AUGUSTUS	exon	5694442	5694520	.	-	.	ID=g16546.t1.exon13;Parent=g16546.t1
HiC_scaffold_7	AUGUSTUS	exon	5694442	5694520	.	-	.	ID=g16546.t3.exon15;Parent=g16546.t3
HiC_scaffold_7	AUGUSTUS	CDS	5694442	5694520	1.0	-	0	ID=g16546.t1.CDS13;Parent=g16546.t1
HiC_scaffold_7	AUGUSTUS	CDS	5694442	5694520	1.0	-	0	ID=g16546.t3.CDS15;Parent=g16546.t3
HiC_scaffold_7	gmst	CDS	5694442	5694520	139.417498	-	0	ID=g16546.t2.CDS14;Parent=g16546.t2
HiC_scaffold_7	gmst	exon	5694442	5694520	139.417498	-	0	ID=g16546.t2.exon14;Parent=g16546.t2
HiC_scaffold_7	AUGUSTUS	intron	5694521	5700595	1.0	-	.	ID=g16546.t1.intron13;Parent=g16546.t1
HiC_scaffold_7	AUGUSTUS	intron	5694521	5700595	1.0	-	.	ID=g16546.t3.intron15;Parent=g16546.t3
HiC_scaffold_7	gmst	intron	5694521	5700595	139.417498	-	0	ID=g16546.t2.intron14;Parent=g16546.t2
HiC_scaffold_7	AUGUSTUS	exon	5700596	5700660	.	-	.	ID=g16546.t1.exon14;Parent=g16546.t1
HiC_scaffold_7	AUGUSTUS	exon	5700596	5700660	.	-	.	ID=g16546.t3.exon16;Parent=g16546.t3
HiC_scaffold_7	AUGUSTUS	CDS	5700596	5700660	1.0	-	2	ID=g16546.t1.CDS14;Parent=g16546.t1
HiC_scaffold_7	AUGUSTUS	CDS	5700596	5700660	1.0	-	2	ID=g16546.t3.CDS16;Parent=g16546.t3
HiC_scaffold_7	gmst	CDS	5700596	5700660	139.417498	-	2	ID=g16546.t2.CDS15;Parent=g16546.t2
HiC_scaffold_7	gmst	exon	5700596	5700660	139.417498	-	2	ID=g16546.t2.exon15;Parent=g16546.t2
HiC_scaffold_7	AUGUSTUS	intron	5700661	5702061	1.0	-	.	ID=g16546.t1.intron14;Parent=g16546.t1
HiC_scaffold_7	AUGUSTUS	intron	5700661	5702061	1.0	-	.	ID=g16546.t3.intron16;Parent=g16546.t3
HiC_scaffold_7	gmst	intron	5700661	5702061	139.417498	-	0	ID=g16546.t2.intron15;Parent=g16546.t2
HiC_scaffold_7	AUGUSTUS	exon	5702062	5702254	.	-	.	ID=g16546.t1.exon15;Parent=g16546.t1
HiC_scaffold_7	AUGUSTUS	exon	5702062	5702254	.	-	.	ID=g16546.t3.exon17;Parent=g16546.t3
HiC_scaffold_7	AUGUSTUS	CDS	5702062	5702254	1.0	-	0	ID=g16546.t1.CDS15;Parent=g16546.t1
HiC_scaffold_7	AUGUSTUS	CDS	5702062	5702254	1.0	-	0	ID=g16546.t3.CDS17;Parent=g16546.t3
HiC_scaffold_7	gmst	CDS	5702062	5702254	139.417498	-	0	ID=g16546.t2.CDS16;Parent=g16546.t2
HiC_scaffold_7	gmst	exon	5702062	5702254	139.417498	-	0	ID=g16546.t2.exon16;Parent=g16546.t2
HiC_scaffold_7	AUGUSTUS	intron	5702255	5703147	1.0	-	.	ID=g16546.t1.intron15;Parent=g16546.t1
HiC_scaffold_7	AUGUSTUS	intron	5702255	5703147	1.0	-	.	ID=g16546.t3.intron17;Parent=g16546.t3
HiC_scaffold_7	gmst	intron	5702255	5703147	139.417498	-	0	ID=g16546.t2.intron16;Parent=g16546.t2
HiC_scaffold_7	AUGUSTUS	exon	5703148	5703435	.	-	.	ID=g16546.t1.exon16;Parent=g16546.t1
HiC_scaffold_7	AUGUSTUS	exon	5703148	5703435	.	-	.	ID=g16546.t3.exon18;Parent=g16546.t3
HiC_scaffold_7	AUGUSTUS	CDS	5703148	5703435	1.0	-	0	ID=g16546.t1.CDS16;Parent=g16546.t1
HiC_scaffold_7	AUGUSTUS	CDS	5703148	5703435	1.0	-	0	ID=g16546.t3.CDS18;Parent=g16546.t3
HiC_scaffold_7	gmst	CDS	5703148	5703435	139.417498	-	0	ID=g16546.t2.CDS17;Parent=g16546.t2
HiC_scaffold_7	gmst	exon	5703148	5703435	139.417498	-	0	ID=g16546.t2.exon17;Parent=g16546.t2
HiC_scaffold_7	AUGUSTUS	start_codon	5703433	5703435	.	-	0	ID=g16546.t1.start1;Parent=g16546.t1
HiC_scaffold_7	AUGUSTUS	start_codon	5703433	5703435	.	-	0	ID=g16546.t3.start1;Parent=g16546.t3
HiC_scaffold_7	gmst	start_codon	5703433	5703435	139.417498	-	0	ID=g16546.t2.start1;Parent=g16546.t2
HiC_scaffold_7	AUGUSTUS	start_codon	5705858	5705860	.	+	0	ID=g16547.t1.start1;Parent=g16547.t1
HiC_scaffold_7	AUGUSTUS	exon	5705858	5705913	.	+	.	ID=g16547.t1.exon1;Parent=g16547.t1
HiC_scaffold_7	AUGUSTUS	CDS	5705858	5705913	1.0	+	0	ID=g16547.t1.CDS1;Parent=g16547.t1
HiC_scaffold_7	AUGUSTUS	gene	5705858	5714176	.	+	.	ID=g16547
HiC_scaffold_7	AUGUSTUS	mRNA	5705858	5714176	1.0	+	.	ID=g16547.t1;Parent=g16547;em_target=9668.ENSMPUP00000015648;em_score=530.0;em_evalue=2.1e-162;em_tcov=.;em_OGs=KOG4186@1|root,KOG4186@2759|Eukaryota,38GW5@33154|Opisthokonta,3BKGK@33208|Metazoa,3D4MV@33213|Bilateria,487NE@7711|Chordata,498AC@7742|Vertebrata,3J8H7@40674|Mammalia,3EKIB@33554|Carnivora;em_COG_cat=U;em_desc=Peroxisomal biogenesis factor 11 alpha;em_max_annot_lvl=33208|Metazoa;em_Preferred_name=PEX11A;em_KEGG_ko=ko:K13351;em_KEGG_Pathway=ko04146,map04146;em_BRITE=ko00000,ko00001,ko02000;em_KEGG_TC=1.A.101.1,3.A.20.1.1;em_PFAMs=PEX11;em_GOs=GO:0003674,GO:0005488,GO:0005515,GO:0005575,GO:0005622,GO:0005623,GO:0005737,GO:0005777,GO:0005778,GO:0005779,GO:0006996,GO:0007031,GO:0007154,GO:0007165,GO:0008150,GO:0009987,GO:0016020,GO:0016021,GO:0016043,GO:0016557,GO:0016559,GO:0019216,GO:0019222,GO:0023052,GO:0030154,GO:0031090,GO:0031224,GO:0031231,GO:0031300,GO:0031301,GO:0031903,GO:0032502,GO:0032535,GO:0032991,GO:0042579,GO:0042802,GO:0042803,GO:0043226,GO:0043227,GO:0043229,GO:0043231,GO:0044085,GO:0044091,GO:0044375,GO:0044422,GO:0044424,GO:0044425,GO:0044438,GO:0044439,GO:0044444,GO:0044446,GO:0044464,GO:0045444,GO:0046983,GO:0048285,GO:0048869,GO:0050789,GO:0050794,GO:0050873,GO:0050896,GO:0051716,GO:0065007,GO:0065008,GO:0071840,GO:0080090,GO:0090066,GO:0098588,GO:0098805
HiC_scaffold_7	AUGUSTUS	intron	5705914	5711538	1.0	+	.	ID=g16547.t1.intron1;Parent=g16547.t1
HiC_scaffold_7	AUGUSTUS	exon	5711539	5711654	.	+	.	ID=g16547.t1.exon2;Parent=g16547.t1
HiC_scaffold_7	AUGUSTUS	CDS	5711539	5711654	1.0	+	1	ID=g16547.t1.CDS2;Parent=g16547.t1
HiC_scaffold_7	GeneMark.hmm3	start_codon	5711609	5711611	.	+	0	ID=g16547.t2.start1;Parent=g16547.t2
HiC_scaffold_7	GeneMark.hmm3	CDS	5711609	5711654	.	+	0	ID=g16547.t2.CDS1;Parent=g16547.t2
HiC_scaffold_7	GeneMark.hmm3	exon	5711609	5711654	.	+	0	ID=g16547.t2.exon1;Parent=g16547.t2
HiC_scaffold_7	GeneMark.hmm3	mRNA	5711609	5714176	.	+	.	ID=g16547.t2;Parent=g16547;em_target=9668.ENSMPUP00000015648;em_score=432.8;em_evalue=5.4e-133;em_tcov=.;em_OGs=KOG4186@1|root,KOG4186@2759|Eukaryota,38GW5@33154|Opisthokonta,3BKGK@33208|Metazoa,3D4MV@33213|Bilateria,487NE@7711|Chordata,498AC@7742|Vertebrata,3J8H7@40674|Mammalia,3EKIB@33554|Carnivora;em_COG_cat=U;em_desc=Peroxisomal biogenesis factor 11 alpha;em_max_annot_lvl=33208|Metazoa;em_Preferred_name=PEX11A;em_KEGG_ko=ko:K13351;em_KEGG_Pathway=ko04146,map04146;em_BRITE=ko00000,ko00001,ko02000;em_KEGG_TC=1.A.101.1,3.A.20.1.1;em_PFAMs=PEX11;em_GOs=GO:0003674,GO:0005488,GO:0005515,GO:0005575,GO:0005622,GO:0005623,GO:0005737,GO:0005777,GO:0005778,GO:0005779,GO:0006996,GO:0007031,GO:0007154,GO:0007165,GO:0008150,GO:0009987,GO:0016020,GO:0016021,GO:0016043,GO:0016557,GO:0016559,GO:0019216,GO:0019222,GO:0023052,GO:0030154,GO:0031090,GO:0031224,GO:0031231,GO:0031300,GO:0031301,GO:0031903,GO:0032502,GO:0032535,GO:0032991,GO:0042579,GO:0042802,GO:0042803,GO:0043226,GO:0043227,GO:0043229,GO:0043231,GO:0044085,GO:0044091,GO:0044375,GO:0044422,GO:0044424,GO:0044425,GO:0044438,GO:0044439,GO:0044444,GO:0044446,GO:0044464,GO:0045444,GO:0046983,GO:0048285,GO:0048869,GO:0050789,GO:0050794,GO:0050873,GO:0050896,GO:0051716,GO:0065007,GO:0065008,GO:0071840,GO:0080090,GO:0090066,GO:0098588,GO:0098805
HiC_scaffold_7	GeneMark.hmm3	intron	5711655	5713604	.	+	1	ID=g16547.t2.intron1;Parent=g16547.t2
HiC_scaffold_7	AUGUSTUS	intron	5711655	5713604	1.0	+	.	ID=g16547.t1.intron2;Parent=g16547.t1
HiC_scaffold_7	AUGUSTUS	exon	5713605	5714176	.	+	.	ID=g16547.t1.exon3;Parent=g16547.t1
HiC_scaffold_7	GeneMark.hmm3	CDS	5713605	5714176	.	+	2	ID=g16547.t2.CDS2;Parent=g16547.t2
HiC_scaffold_7	GeneMark.hmm3	exon	5713605	5714176	.	+	2	ID=g16547.t2.exon2;Parent=g16547.t2
HiC_scaffold_7	AUGUSTUS	CDS	5713605	5714176	1.0	+	2	ID=g16547.t1.CDS3;Parent=g16547.t1
HiC_scaffold_7	AUGUSTUS	stop_codon	5714174	5714176	.	+	0	ID=g16547.t1.stop1;Parent=g16547.t1
HiC_scaffold_7	GeneMark.hmm3	stop_codon	5714174	5714176	.	+	0	ID=g16547.t2.stop1;Parent=g16547.t2
HiC_scaffold_7	AUGUSTUS	start_codon	5719043	5719045	.	+	0	ID=g16548.t1.start1;Parent=g16548.t1
HiC_scaffold_7	AUGUSTUS	exon	5719043	5719090	.	+	.	ID=g16548.t1.exon1;Parent=g16548.t1
HiC_scaffold_7	AUGUSTUS	CDS	5719043	5719090	1.0	+	0	ID=g16548.t1.CDS1;Parent=g16548.t1
HiC_scaffold_7	AUGUSTUS	gene	5719043	5729637	.	+	.	ID=g16548
HiC_scaffold_7	AUGUSTUS	mRNA	5719043	5729637	1.0	+	.	ID=g16548.t1;Parent=g16548;em_target=9707.XP_004398361.1;em_score=992.2;em_evalue=1.2e-301;em_tcov=.;em_OGs=2A2SV@1|root,2RY3Q@2759|Eukaryota,38FD0@33154|Opisthokonta,3BGUJ@33208|Metazoa,3CW5I@33213|Bilateria,48BUQ@7711|Chordata,491C6@7742|Vertebrata,3J5EE@40674|Mammalia,3EGY2@33554|Carnivora;em_COG_cat=S;em_desc=Belongs to the perilipin family;em_max_annot_lvl=33208|Metazoa;em_Preferred_name=PLIN1;em_KEGG_ko=ko:K08768;em_KEGG_Pathway=ko03320,ko04371,ko04714,ko04923,map03320,map04371,map04714,map04923;em_BRITE=ko00000,ko00001;em_PFAMs=Perilipin;em_GOs=GO:0003674,GO:0005488,GO:0005575,GO:0005622,GO:0005623,GO:0005737,GO:0005811,GO:0005829,GO:0006629,GO:0008150,GO:0008152,GO:0008289,GO:0009056,GO:0016042,GO:0043226,GO:0043228,GO:0043229,GO:0043232,GO:0044238,GO:0044424,GO:0044444,GO:0044464,GO:0071704,GO:1901575
HiC_scaffold_7	AUGUSTUS	intron	5719091	5721862	1.0	+	.	ID=g16548.t1.intron1;Parent=g16548.t1
HiC_scaffold_7	AUGUSTUS	exon	5721863	5722067	.	+	.	ID=g16548.t1.exon2;Parent=g16548.t1
HiC_scaffold_7	AUGUSTUS	CDS	5721863	5722067	1.0	+	0	ID=g16548.t1.CDS2;Parent=g16548.t1
HiC_scaffold_7	AUGUSTUS	intron	5722068	5723651	1.0	+	.	ID=g16548.t1.intron2;Parent=g16548.t1
HiC_scaffold_7	AUGUSTUS	exon	5723652	5723734	.	+	.	ID=g16548.t1.exon3;Parent=g16548.t1
HiC_scaffold_7	AUGUSTUS	CDS	5723652	5723734	1.0	+	2	ID=g16548.t1.CDS3;Parent=g16548.t1
HiC_scaffold_7	AUGUSTUS	intron	5723735	5725027	1.0	+	.	ID=g16548.t1.intron3;Parent=g16548.t1
HiC_scaffold_7	AUGUSTUS	exon	5725028	5725292	.	+	.	ID=g16548.t1.exon4;Parent=g16548.t1
HiC_scaffold_7	AUGUSTUS	CDS	5725028	5725292	1.0	+	0	ID=g16548.t1.CDS4;Parent=g16548.t1
HiC_scaffold_7	AUGUSTUS	intron	5725293	5725607	1.0	+	.	ID=g16548.t1.intron4;Parent=g16548.t1
HiC_scaffold_7	AUGUSTUS	exon	5725608	5725780	.	+	.	ID=g16548.t1.exon5;Parent=g16548.t1
HiC_scaffold_7	AUGUSTUS	CDS	5725608	5725780	1.0	+	2	ID=g16548.t1.CDS5;Parent=g16548.t1
HiC_scaffold_7	AUGUSTUS	intron	5725781	5727495	1.0	+	.	ID=g16548.t1.intron5;Parent=g16548.t1
HiC_scaffold_7	AUGUSTUS	exon	5727496	5727687	.	+	.	ID=g16548.t1.exon6;Parent=g16548.t1
HiC_scaffold_7	AUGUSTUS	CDS	5727496	5727687	1.0	+	0	ID=g16548.t1.CDS6;Parent=g16548.t1
HiC_scaffold_7	AUGUSTUS	intron	5727688	5728115	1.0	+	.	ID=g16548.t1.intron6;Parent=g16548.t1
HiC_scaffold_7	AUGUSTUS	exon	5728116	5728361	.	+	.	ID=g16548.t1.exon7;Parent=g16548.t1
HiC_scaffold_7	AUGUSTUS	CDS	5728116	5728361	1.0	+	0	ID=g16548.t1.CDS7;Parent=g16548.t1
HiC_scaffold_7	AUGUSTUS	intron	5728362	5729289	1.0	+	.	ID=g16548.t1.intron7;Parent=g16548.t1
HiC_scaffold_7	AUGUSTUS	exon	5729290	5729637	.	+	.	ID=g16548.t1.exon8;Parent=g16548.t1
HiC_scaffold_7	AUGUSTUS	CDS	5729290	5729637	1.0	+	0	ID=g16548.t1.CDS8;Parent=g16548.t1
HiC_scaffold_7	AUGUSTUS	stop_codon	5729635	5729637	.	+	0	ID=g16548.t1.stop1;Parent=g16548.t1
HiC_scaffold_7	AUGUSTUS	start_codon	5741638	5741640	.	+	0	ID=g16549.t1.start1;Parent=g16549.t1
HiC_scaffold_7	AUGUSTUS	start_codon	5741638	5741640	.	+	0	ID=g16549.t2.start1;Parent=g16549.t2
HiC_scaffold_7	AUGUSTUS	exon	5741638	5741965	.	+	.	ID=g16549.t1.exon1;Parent=g16549.t1
HiC_scaffold_7	AUGUSTUS	exon	5741638	5741965	.	+	.	ID=g16549.t2.exon1;Parent=g16549.t2
HiC_scaffold_7	AUGUSTUS	CDS	5741638	5741965	1.0	+	0	ID=g16549.t1.CDS1;Parent=g16549.t1
HiC_scaffold_7	AUGUSTUS	CDS	5741638	5741965	1.0	+	0	ID=g16549.t2.CDS1;Parent=g16549.t2
HiC_scaffold_7	AUGUSTUS	gene	5741638	5772251	.	+	.	ID=g16549
HiC_scaffold_7	AUGUSTUS	mRNA	5741638	5772251	0.99	+	.	ID=g16549.t1;Parent=g16549;em_target=9612.ENSCAFP00000017637;em_score=2707.0;em_evalue=0.0;em_tcov=.;em_OGs=COG5059@1|root,KOG0244@2759|Eukaryota,38CGP@33154|Opisthokonta,3BBGT@33208|Metazoa,3D2HU@33213|Bilateria,4854G@7711|Chordata,48ZN9@7742|Vertebrata,3J45T@40674|Mammalia,3ET2U@33554|Carnivora;em_COG_cat=Z;em_desc=Belongs to the TRAFAC class myosin-kinesin ATPase superfamily. Kinesin family;em_max_annot_lvl=33208|Metazoa;em_Preferred_name=KIF7;em_KEGG_ko=ko:K18806;em_KEGG_Pathway=ko04340,ko05200,ko05217,map04340,map05200,map05217;em_KEGG_Module=M00678;em_BRITE=ko00000,ko00001,ko00002,ko04812;em_PFAMs=Kinesin;em_GOs=GO:0001568,GO:0001944,GO:0003205,GO:0003279,GO:0003674,GO:0003774,GO:0003777,GO:0003824,GO:0005488,GO:0005515,GO:0005575,GO:0005622,GO:0005623,GO:0005737,GO:0005815,GO:0005856,GO:0005871,GO:0005875,GO:0005929,GO:0006928,GO:0007017,GO:0007018,GO:0007275,GO:0007368,GO:0007389,GO:0007399,GO:0007507,GO:0008150,GO:0008574,GO:0008589,GO:0009799,GO:0009855,GO:0009966,GO:0009967,GO:0009968,GO:0009987,GO:0010646,GO:0010647,GO:0010648,GO:0015630,GO:0016043,GO:0016462,GO:0016787,GO:0016817,GO:0016818,GO:0016887,GO:0017111,GO:0022008,GO:0023051,GO:0023056,GO:0023057,GO:0030154,GO:0030182,GO:0032501,GO:0032502,GO:0032991,GO:0035301,GO:0035845,GO:0035904,GO:0036064,GO:0042461,GO:0042623,GO:0042802,GO:0042995,GO:0043226,GO:0043228,GO:0043229,GO:0043232,GO:0044422,GO:0044424,GO:0044430,GO:0044441,GO:0044446,GO:0044463,GO:0044464,GO:0045879,GO:0045880,GO:0046530,GO:0048468,GO:0048513,GO:0048518,GO:0048519,GO:0048522,GO:0048523,GO:0048583,GO:0048584,GO:0048585,GO:0048666,GO:0048699,GO:0048731,GO:0048856,GO:0048869,GO:0050789,GO:0050794,GO:0060840,GO:0060976,GO:0065007,GO:0071840,GO:0072358,GO:0072359,GO:0097542,GO:0120025,GO:0120038,GO:1990939
HiC_scaffold_7	AUGUSTUS	mRNA	5741638	5772251	1.0	+	.	ID=g16549.t2;Parent=g16549;em_target=9612.ENSCAFP00000017637;em_score=2714.6;em_evalue=0.0;em_tcov=.;em_OGs=COG5059@1|root,KOG0244@2759|Eukaryota,38CGP@33154|Opisthokonta,3BBGT@33208|Metazoa,3D2HU@33213|Bilateria,4854G@7711|Chordata,48ZN9@7742|Vertebrata,3J45T@40674|Mammalia,3ET2U@33554|Carnivora;em_COG_cat=Z;em_desc=Belongs to the TRAFAC class myosin-kinesin ATPase superfamily. Kinesin family;em_max_annot_lvl=33208|Metazoa;em_Preferred_name=KIF7;em_KEGG_ko=ko:K18806;em_KEGG_Pathway=ko04340,ko05200,ko05217,map04340,map05200,map05217;em_KEGG_Module=M00678;em_BRITE=ko00000,ko00001,ko00002,ko04812;em_PFAMs=Kinesin;em_GOs=GO:0001568,GO:0001944,GO:0003205,GO:0003279,GO:0003674,GO:0003774,GO:0003777,GO:0003824,GO:0005488,GO:0005515,GO:0005575,GO:0005622,GO:0005623,GO:0005737,GO:0005815,GO:0005856,GO:0005871,GO:0005875,GO:0005929,GO:0006928,GO:0007017,GO:0007018,GO:0007275,GO:0007368,GO:0007389,GO:0007399,GO:0007507,GO:0008150,GO:0008574,GO:0008589,GO:0009799,GO:0009855,GO:0009966,GO:0009967,GO:0009968,GO:0009987,GO:0010646,GO:0010647,GO:0010648,GO:0015630,GO:0016043,GO:0016462,GO:0016787,GO:0016817,GO:0016818,GO:0016887,GO:0017111,GO:0022008,GO:0023051,GO:0023056,GO:0023057,GO:0030154,GO:0030182,GO:0032501,GO:0032502,GO:0032991,GO:0035301,GO:0035845,GO:0035904,GO:0036064,GO:0042461,GO:0042623,GO:0042802,GO:0042995,GO:0043226,GO:0043228,GO:0043229,GO:0043232,GO:0044422,GO:0044424,GO:0044430,GO:0044441,GO:0044446,GO:0044463,GO:0044464,GO:0045879,GO:0045880,GO:0046530,GO:0048468,GO:0048513,GO:0048518,GO:0048519,GO:0048522,GO:0048523,GO:0048583,GO:0048584,GO:0048585,GO:0048666,GO:0048699,GO:0048731,GO:0048856,GO:0048869,GO:0050789,GO:0050794,GO:0060840,GO:0060976,GO:0065007,GO:0071840,GO:0072358,GO:0072359,GO:0097542,GO:0120025,GO:0120038,GO:1990939
HiC_scaffold_7	AUGUSTUS	intron	5741966	5743998	1.0	+	.	ID=g16549.t1.intron1;Parent=g16549.t1
HiC_scaffold_7	AUGUSTUS	intron	5741966	5743998	1.0	+	.	ID=g16549.t2.intron1;Parent=g16549.t2
HiC_scaffold_7	AUGUSTUS	exon	5743999	5744199	.	+	.	ID=g16549.t1.exon2;Parent=g16549.t1
HiC_scaffold_7	AUGUSTUS	exon	5743999	5744199	.	+	.	ID=g16549.t2.exon2;Parent=g16549.t2
HiC_scaffold_7	AUGUSTUS	CDS	5743999	5744199	1.0	+	2	ID=g16549.t1.CDS2;Parent=g16549.t1
HiC_scaffold_7	AUGUSTUS	CDS	5743999	5744199	1.0	+	2	ID=g16549.t2.CDS2;Parent=g16549.t2
HiC_scaffold_7	AUGUSTUS	intron	5744200	5744579	1.0	+	.	ID=g16549.t1.intron2;Parent=g16549.t1
HiC_scaffold_7	AUGUSTUS	intron	5744200	5744579	1.0	+	.	ID=g16549.t2.intron2;Parent=g16549.t2
HiC_scaffold_7	AUGUSTUS	exon	5744580	5744973	.	+	.	ID=g16549.t1.exon3;Parent=g16549.t1
HiC_scaffold_7	AUGUSTUS	exon	5744580	5744973	.	+	.	ID=g16549.t2.exon3;Parent=g16549.t2
HiC_scaffold_7	AUGUSTUS	CDS	5744580	5744973	1.0	+	2	ID=g16549.t1.CDS3;Parent=g16549.t1
HiC_scaffold_7	AUGUSTUS	CDS	5744580	5744973	1.0	+	2	ID=g16549.t2.CDS3;Parent=g16549.t2
HiC_scaffold_7	AUGUSTUS	intron	5744974	5745188	1.0	+	.	ID=g16549.t1.intron3;Parent=g16549.t1
HiC_scaffold_7	AUGUSTUS	intron	5744974	5745188	1.0	+	.	ID=g16549.t2.intron3;Parent=g16549.t2
HiC_scaffold_7	AUGUSTUS	exon	5745189	5745741	.	+	.	ID=g16549.t1.exon4;Parent=g16549.t1
HiC_scaffold_7	AUGUSTUS	exon	5745189	5745741	.	+	.	ID=g16549.t2.exon4;Parent=g16549.t2
HiC_scaffold_7	AUGUSTUS	CDS	5745189	5745741	1.0	+	1	ID=g16549.t1.CDS4;Parent=g16549.t1
HiC_scaffold_7	AUGUSTUS	CDS	5745189	5745741	1.0	+	1	ID=g16549.t2.CDS4;Parent=g16549.t2
HiC_scaffold_7	AUGUSTUS	intron	5745742	5746266	1.0	+	.	ID=g16549.t1.intron4;Parent=g16549.t1
HiC_scaffold_7	AUGUSTUS	intron	5745742	5746266	1.0	+	.	ID=g16549.t2.intron4;Parent=g16549.t2
HiC_scaffold_7	AUGUSTUS	exon	5746267	5746383	.	+	.	ID=g16549.t1.exon5;Parent=g16549.t1
HiC_scaffold_7	AUGUSTUS	exon	5746267	5746383	.	+	.	ID=g16549.t2.exon5;Parent=g16549.t2
HiC_scaffold_7	AUGUSTUS	CDS	5746267	5746383	1.0	+	0	ID=g16549.t1.CDS5;Parent=g16549.t1
HiC_scaffold_7	AUGUSTUS	CDS	5746267	5746383	1.0	+	0	ID=g16549.t2.CDS5;Parent=g16549.t2
HiC_scaffold_7	AUGUSTUS	intron	5746384	5746930	1.0	+	.	ID=g16549.t1.intron5;Parent=g16549.t1
HiC_scaffold_7	AUGUSTUS	intron	5746384	5746930	1.0	+	.	ID=g16549.t2.intron5;Parent=g16549.t2
HiC_scaffold_7	AUGUSTUS	exon	5746931	5747158	.	+	.	ID=g16549.t1.exon6;Parent=g16549.t1
HiC_scaffold_7	AUGUSTUS	exon	5746931	5747158	.	+	.	ID=g16549.t2.exon6;Parent=g16549.t2
HiC_scaffold_7	AUGUSTUS	CDS	5746931	5747158	1.0	+	0	ID=g16549.t1.CDS6;Parent=g16549.t1
HiC_scaffold_7	AUGUSTUS	CDS	5746931	5747158	1.0	+	0	ID=g16549.t2.CDS6;Parent=g16549.t2
HiC_scaffold_7	AUGUSTUS	intron	5747159	5747876	1.0	+	.	ID=g16549.t2.intron6;Parent=g16549.t2
HiC_scaffold_7	AUGUSTUS	intron	5747159	5747879	0.99	+	.	ID=g16549.t1.intron6;Parent=g16549.t1
HiC_scaffold_7	AUGUSTUS	exon	5747877	5748019	.	+	.	ID=g16549.t2.exon7;Parent=g16549.t2
HiC_scaffold_7	AUGUSTUS	CDS	5747877	5748019	1.0	+	0	ID=g16549.t2.CDS7;Parent=g16549.t2
HiC_scaffold_7	AUGUSTUS	exon	5747880	5748019	.	+	.	ID=g16549.t1.exon7;Parent=g16549.t1
HiC_scaffold_7	AUGUSTUS	CDS	5747880	5748019	0.99	+	0	ID=g16549.t1.CDS7;Parent=g16549.t1
HiC_scaffold_7	AUGUSTUS	intron	5748020	5748369	1.0	+	.	ID=g16549.t1.intron7;Parent=g16549.t1
HiC_scaffold_7	AUGUSTUS	intron	5748020	5748369	1.0	+	.	ID=g16549.t2.intron7;Parent=g16549.t2
HiC_scaffold_7	AUGUSTUS	exon	5748370	5748485	.	+	.	ID=g16549.t1.exon8;Parent=g16549.t1
HiC_scaffold_7	AUGUSTUS	exon	5748370	5748485	.	+	.	ID=g16549.t2.exon8;Parent=g16549.t2
HiC_scaffold_7	AUGUSTUS	CDS	5748370	5748485	1.0	+	1	ID=g16549.t1.CDS8;Parent=g16549.t1
HiC_scaffold_7	AUGUSTUS	CDS	5748370	5748485	1.0	+	1	ID=g16549.t2.CDS8;Parent=g16549.t2
HiC_scaffold_7	AUGUSTUS	intron	5748486	5748666	1.0	+	.	ID=g16549.t1.intron8;Parent=g16549.t1
HiC_scaffold_7	AUGUSTUS	intron	5748486	5748666	1.0	+	.	ID=g16549.t2.intron8;Parent=g16549.t2
HiC_scaffold_7	AUGUSTUS	exon	5748667	5748819	.	+	.	ID=g16549.t1.exon9;Parent=g16549.t1
HiC_scaffold_7	AUGUSTUS	exon	5748667	5748819	.	+	.	ID=g16549.t2.exon9;Parent=g16549.t2
HiC_scaffold_7	AUGUSTUS	CDS	5748667	5748819	1.0	+	2	ID=g16549.t1.CDS9;Parent=g16549.t1
HiC_scaffold_7	AUGUSTUS	CDS	5748667	5748819	1.0	+	2	ID=g16549.t2.CDS9;Parent=g16549.t2
HiC_scaffold_7	AUGUSTUS	intron	5748820	5750069	1.0	+	.	ID=g16549.t1.intron9;Parent=g16549.t1
HiC_scaffold_7	AUGUSTUS	intron	5748820	5750069	1.0	+	.	ID=g16549.t2.intron9;Parent=g16549.t2
HiC_scaffold_7	AUGUSTUS	exon	5750070	5750272	.	+	.	ID=g16549.t1.exon10;Parent=g16549.t1
HiC_scaffold_7	AUGUSTUS	exon	5750070	5750272	.	+	.	ID=g16549.t2.exon10;Parent=g16549.t2
HiC_scaffold_7	AUGUSTUS	CDS	5750070	5750272	1.0	+	2	ID=g16549.t1.CDS10;Parent=g16549.t1
HiC_scaffold_7	AUGUSTUS	CDS	5750070	5750272	1.0	+	2	ID=g16549.t2.CDS10;Parent=g16549.t2
HiC_scaffold_7	AUGUSTUS	intron	5750273	5762420	1.0	+	.	ID=g16549.t1.intron10;Parent=g16549.t1
HiC_scaffold_7	AUGUSTUS	intron	5750273	5762420	1.0	+	.	ID=g16549.t2.intron10;Parent=g16549.t2
HiC_scaffold_7	AUGUSTUS	exon	5762421	5762618	.	+	.	ID=g16549.t1.exon11;Parent=g16549.t1
HiC_scaffold_7	AUGUSTUS	exon	5762421	5762618	.	+	.	ID=g16549.t2.exon11;Parent=g16549.t2
HiC_scaffold_7	AUGUSTUS	CDS	5762421	5762618	1.0	+	0	ID=g16549.t1.CDS11;Parent=g16549.t1
HiC_scaffold_7	AUGUSTUS	CDS	5762421	5762618	1.0	+	0	ID=g16549.t2.CDS11;Parent=g16549.t2
HiC_scaffold_7	AUGUSTUS	intron	5762619	5762897	1.0	+	.	ID=g16549.t1.intron11;Parent=g16549.t1
HiC_scaffold_7	AUGUSTUS	intron	5762619	5762897	1.0	+	.	ID=g16549.t2.intron11;Parent=g16549.t2
HiC_scaffold_7	AUGUSTUS	exon	5762898	5763023	.	+	.	ID=g16549.t1.exon12;Parent=g16549.t1
HiC_scaffold_7	AUGUSTUS	exon	5762898	5763023	.	+	.	ID=g16549.t2.exon12;Parent=g16549.t2
HiC_scaffold_7	AUGUSTUS	CDS	5762898	5763023	1.0	+	0	ID=g16549.t1.CDS12;Parent=g16549.t1
HiC_scaffold_7	AUGUSTUS	CDS	5762898	5763023	1.0	+	0	ID=g16549.t2.CDS12;Parent=g16549.t2
HiC_scaffold_7	AUGUSTUS	intron	5763024	5763211	1.0	+	.	ID=g16549.t1.intron12;Parent=g16549.t1
HiC_scaffold_7	AUGUSTUS	intron	5763024	5763211	1.0	+	.	ID=g16549.t2.intron12;Parent=g16549.t2
HiC_scaffold_7	AUGUSTUS	exon	5763212	5763388	.	+	.	ID=g16549.t1.exon13;Parent=g16549.t1
HiC_scaffold_7	AUGUSTUS	exon	5763212	5763388	.	+	.	ID=g16549.t2.exon13;Parent=g16549.t2
HiC_scaffold_7	AUGUSTUS	CDS	5763212	5763388	1.0	+	0	ID=g16549.t1.CDS13;Parent=g16549.t1
HiC_scaffold_7	AUGUSTUS	CDS	5763212	5763388	1.0	+	0	ID=g16549.t2.CDS13;Parent=g16549.t2
HiC_scaffold_7	AUGUSTUS	intron	5763389	5764353	1.0	+	.	ID=g16549.t1.intron13;Parent=g16549.t1
HiC_scaffold_7	AUGUSTUS	intron	5763389	5764353	1.0	+	.	ID=g16549.t2.intron13;Parent=g16549.t2
HiC_scaffold_7	AUGUSTUS	exon	5764354	5764569	.	+	.	ID=g16549.t1.exon14;Parent=g16549.t1
HiC_scaffold_7	AUGUSTUS	exon	5764354	5764569	.	+	.	ID=g16549.t2.exon14;Parent=g16549.t2
HiC_scaffold_7	AUGUSTUS	CDS	5764354	5764569	1.0	+	0	ID=g16549.t1.CDS14;Parent=g16549.t1
HiC_scaffold_7	AUGUSTUS	CDS	5764354	5764569	1.0	+	0	ID=g16549.t2.CDS14;Parent=g16549.t2
HiC_scaffold_7	AUGUSTUS	intron	5764570	5765262	1.0	+	.	ID=g16549.t1.intron14;Parent=g16549.t1
HiC_scaffold_7	AUGUSTUS	intron	5764570	5765262	1.0	+	.	ID=g16549.t2.intron14;Parent=g16549.t2
HiC_scaffold_7	AUGUSTUS	exon	5765263	5765469	.	+	.	ID=g16549.t1.exon15;Parent=g16549.t1
HiC_scaffold_7	AUGUSTUS	exon	5765263	5765469	.	+	.	ID=g16549.t2.exon15;Parent=g16549.t2
HiC_scaffold_7	AUGUSTUS	CDS	5765263	5765469	1.0	+	0	ID=g16549.t1.CDS15;Parent=g16549.t1
HiC_scaffold_7	AUGUSTUS	CDS	5765263	5765469	1.0	+	0	ID=g16549.t2.CDS15;Parent=g16549.t2
HiC_scaffold_7	AUGUSTUS	intron	5765470	5766272	1.0	+	.	ID=g16549.t1.intron15;Parent=g16549.t1
HiC_scaffold_7	AUGUSTUS	intron	5765470	5766272	1.0	+	.	ID=g16549.t2.intron15;Parent=g16549.t2
HiC_scaffold_7	AUGUSTUS	exon	5766273	5766471	.	+	.	ID=g16549.t1.exon16;Parent=g16549.t1
HiC_scaffold_7	AUGUSTUS	exon	5766273	5766471	.	+	.	ID=g16549.t2.exon16;Parent=g16549.t2
HiC_scaffold_7	AUGUSTUS	CDS	5766273	5766471	1.0	+	0	ID=g16549.t1.CDS16;Parent=g16549.t1
HiC_scaffold_7	AUGUSTUS	CDS	5766273	5766471	1.0	+	0	ID=g16549.t2.CDS16;Parent=g16549.t2
HiC_scaffold_7	AUGUSTUS	intron	5766472	5771565	1.0	+	.	ID=g16549.t1.intron16;Parent=g16549.t1
HiC_scaffold_7	AUGUSTUS	intron	5766472	5771565	1.0	+	.	ID=g16549.t2.intron16;Parent=g16549.t2
HiC_scaffold_7	AUGUSTUS	exon	5771566	5771712	.	+	.	ID=g16549.t1.exon17;Parent=g16549.t1
HiC_scaffold_7	AUGUSTUS	exon	5771566	5771712	.	+	.	ID=g16549.t2.exon17;Parent=g16549.t2
HiC_scaffold_7	AUGUSTUS	CDS	5771566	5771712	1.0	+	2	ID=g16549.t1.CDS17;Parent=g16549.t1
HiC_scaffold_7	AUGUSTUS	CDS	5771566	5771712	1.0	+	2	ID=g16549.t2.CDS17;Parent=g16549.t2
HiC_scaffold_7	AUGUSTUS	intron	5771713	5771877	1.0	+	.	ID=g16549.t1.intron17;Parent=g16549.t1
HiC_scaffold_7	AUGUSTUS	intron	5771713	5771877	1.0	+	.	ID=g16549.t2.intron17;Parent=g16549.t2
HiC_scaffold_7	AUGUSTUS	exon	5771878	5772251	.	+	.	ID=g16549.t1.exon18;Parent=g16549.t1
HiC_scaffold_7	AUGUSTUS	exon	5771878	5772251	.	+	.	ID=g16549.t2.exon18;Parent=g16549.t2
HiC_scaffold_7	AUGUSTUS	CDS	5771878	5772251	1.0	+	2	ID=g16549.t1.CDS18;Parent=g16549.t1
HiC_scaffold_7	AUGUSTUS	CDS	5771878	5772251	1.0	+	2	ID=g16549.t2.CDS18;Parent=g16549.t2
HiC_scaffold_7	AUGUSTUS	stop_codon	5772249	5772251	.	+	0	ID=g16549.t1.stop1;Parent=g16549.t1
HiC_scaffold_7	AUGUSTUS	stop_codon	5772249	5772251	.	+	0	ID=g16549.t2.stop1;Parent=g16549.t2
HiC_scaffold_7	gmst	stop_codon	5773557	5773559	249.160265	-	0	ID=g16550.t1.stop1;Parent=g16550.t1
HiC_scaffold_7	gmst	CDS	5773557	5773669	249.160265	-	2	ID=g16550.t1.CDS1;Parent=g16550.t1
HiC_scaffold_7	gmst	exon	5773557	5773669	249.160265	-	2	ID=g16550.t1.exon1;Parent=g16550.t1
HiC_scaffold_7	gmst	gene	5773557	5815460	.	-	.	ID=g16550
HiC_scaffold_7	gmst	mRNA	5773557	5815460	.	-	.	ID=g16550.t1;Parent=g16550;em_target=9668.ENSMPUP00000015676;em_score=3503.7;em_evalue=0.0;em_tcov=.;em_OGs=28PD5@1|root,2QW0J@2759|Eukaryota,38FVV@33154|Opisthokonta,3B9S3@33208|Metazoa,3CZWG@33213|Bilateria,48A1S@7711|Chordata,496FB@7742|Vertebrata,3J8SY@40674|Mammalia,3EJAS@33554|Carnivora;em_COG_cat=S;em_desc=checkpoint and replication regulator;em_max_annot_lvl=33208|Metazoa;em_Preferred_name=TICRR;em_PFAMs=Treslin_N;em_GOs=GO:0000075,GO:0000076,GO:0000278,GO:0001731,GO:0002181,GO:0002183,GO:0003674,GO:0003682,GO:0005488,GO:0005575,GO:0005622,GO:0005623,GO:0005634,GO:0005654,GO:0006139,GO:0006259,GO:0006260,GO:0006275,GO:0006281,GO:0006412,GO:0006413,GO:0006518,GO:0006725,GO:0006807,GO:0006950,GO:0006974,GO:0007049,GO:0007093,GO:0007346,GO:0008150,GO:0008152,GO:0009058,GO:0009059,GO:0009314,GO:0009628,GO:0009889,GO:0009987,GO:0010212,GO:0010389,GO:0010467,GO:0010556,GO:0010564,GO:0010948,GO:0010972,GO:0016043,GO:0019219,GO:0019222,GO:0019538,GO:0022402,GO:0022607,GO:0022613,GO:0022618,GO:0030174,GO:0031323,GO:0031326,GO:0031570,GO:0031974,GO:0031981,GO:0033314,GO:0033554,GO:0034622,GO:0034641,GO:0034645,GO:0043043,GO:0043170,GO:0043226,GO:0043227,GO:0043229,GO:0043231,GO:0043233,GO:0043603,GO:0043604,GO:0043933,GO:0044085,GO:0044237,GO:0044238,GO:0044249,GO:0044260,GO:0044267,GO:0044271,GO:0044422,GO:0044424,GO:0044428,GO:0044446,GO:0044464,GO:0044774,GO:0044818,GO:0045786,GO:0045930,GO:0046483,GO:0048519,GO:0048523,GO:0050789,GO:0050794,GO:0050896,GO:0051052,GO:0051171,GO:0051716,GO:0051726,GO:0060255,GO:0065003,GO:0065007,GO:0070013,GO:0071704,GO:0071826,GO:0071840,GO:0080090,GO:0090304,GO:0090329,GO:1901360,GO:1901564,GO:1901566,GO:1901576,GO:1901987,GO:1901988,GO:1901990,GO:1901991,GO:1902749,GO:1902750,GO:1903047,GO:2000112
HiC_scaffold_7	gmst	intron	5773670	5774455	249.160265	-	0	ID=g16550.t1.intron1;Parent=g16550.t1
HiC_scaffold_7	gmst	CDS	5774456	5774581	249.160265	-	2	ID=g16550.t1.CDS2;Parent=g16550.t1
HiC_scaffold_7	gmst	exon	5774456	5774581	249.160265	-	2	ID=g16550.t1.exon2;Parent=g16550.t1
HiC_scaffold_7	gmst	intron	5774582	5774692	249.160265	-	0	ID=g16550.t1.intron2;Parent=g16550.t1
HiC_scaffold_7	gmst	CDS	5774693	5776769	249.160265	-	0	ID=g16550.t1.CDS3;Parent=g16550.t1
HiC_scaffold_7	gmst	exon	5774693	5776769	249.160265	-	0	ID=g16550.t1.exon3;Parent=g16550.t1
HiC_scaffold_7	gmst	intron	5776770	5778423	249.160265	-	0	ID=g16550.t1.intron3;Parent=g16550.t1
HiC_scaffold_7	gmst	CDS	5778424	5778581	249.160265	-	2	ID=g16550.t1.CDS4;Parent=g16550.t1
HiC_scaffold_7	gmst	exon	5778424	5778581	249.160265	-	2	ID=g16550.t1.exon4;Parent=g16550.t1
HiC_scaffold_7	gmst	intron	5778582	5779171	249.160265	-	0	ID=g16550.t1.intron4;Parent=g16550.t1
HiC_scaffold_7	gmst	CDS	5779172	5779306	249.160265	-	2	ID=g16550.t1.CDS5;Parent=g16550.t1
HiC_scaffold_7	gmst	exon	5779172	5779306	249.160265	-	2	ID=g16550.t1.exon5;Parent=g16550.t1
HiC_scaffold_7	gmst	intron	5779307	5780327	249.160265	-	0	ID=g16550.t1.intron5;Parent=g16550.t1
HiC_scaffold_7	gmst	CDS	5780328	5780389	249.160265	-	1	ID=g16550.t1.CDS6;Parent=g16550.t1
HiC_scaffold_7	gmst	exon	5780328	5780389	249.160265	-	1	ID=g16550.t1.exon6;Parent=g16550.t1
HiC_scaffold_7	gmst	intron	5780390	5781441	249.160265	-	0	ID=g16550.t1.intron6;Parent=g16550.t1
HiC_scaffold_7	gmst	CDS	5781442	5781532	249.160265	-	2	ID=g16550.t1.CDS7;Parent=g16550.t1
HiC_scaffold_7	gmst	exon	5781442	5781532	249.160265	-	2	ID=g16550.t1.exon7;Parent=g16550.t1
HiC_scaffold_7	gmst	intron	5781533	5790139	249.160265	-	0	ID=g16550.t1.intron7;Parent=g16550.t1
HiC_scaffold_7	gmst	CDS	5790140	5790286	249.160265	-	2	ID=g16550.t1.CDS8;Parent=g16550.t1
HiC_scaffold_7	gmst	exon	5790140	5790286	249.160265	-	2	ID=g16550.t1.exon8;Parent=g16550.t1
HiC_scaffold_7	gmst	intron	5790287	5792286	249.160265	-	0	ID=g16550.t1.intron8;Parent=g16550.t1
HiC_scaffold_7	gmst	CDS	5792287	5792341	249.160265	-	0	ID=g16550.t1.CDS9;Parent=g16550.t1
HiC_scaffold_7	gmst	exon	5792287	5792341	249.160265	-	0	ID=g16550.t1.exon9;Parent=g16550.t1
HiC_scaffold_7	gmst	intron	5792342	5794216	249.160265	-	0	ID=g16550.t1.intron9;Parent=g16550.t1
HiC_scaffold_7	gmst	CDS	5794217	5794313	249.160265	-	1	ID=g16550.t1.CDS10;Parent=g16550.t1
HiC_scaffold_7	gmst	exon	5794217	5794313	249.160265	-	1	ID=g16550.t1.exon10;Parent=g16550.t1
HiC_scaffold_7	gmst	intron	5794314	5794798	249.160265	-	0	ID=g16550.t1.intron10;Parent=g16550.t1
HiC_scaffold_7	gmst	CDS	5794799	5795038	249.160265	-	1	ID=g16550.t1.CDS11;Parent=g16550.t1
HiC_scaffold_7	gmst	exon	5794799	5795038	249.160265	-	1	ID=g16550.t1.exon11;Parent=g16550.t1
HiC_scaffold_7	gmst	intron	5795039	5795205	249.160265	-	0	ID=g16550.t1.intron11;Parent=g16550.t1
HiC_scaffold_7	gmst	CDS	5795206	5795285	249.160265	-	0	ID=g16550.t1.CDS12;Parent=g16550.t1
HiC_scaffold_7	gmst	exon	5795206	5795285	249.160265	-	0	ID=g16550.t1.exon12;Parent=g16550.t1
HiC_scaffold_7	gmst	intron	5795286	5795379	249.160265	-	0	ID=g16550.t1.intron12;Parent=g16550.t1
HiC_scaffold_7	gmst	CDS	5795380	5795473	249.160265	-	1	ID=g16550.t1.CDS13;Parent=g16550.t1
HiC_scaffold_7	gmst	exon	5795380	5795473	249.160265	-	1	ID=g16550.t1.exon13;Parent=g16550.t1
HiC_scaffold_7	gmst	intron	5795474	5795829	249.160265	-	0	ID=g16550.t1.intron13;Parent=g16550.t1
HiC_scaffold_7	gmst	CDS	5795830	5795927	249.160265	-	0	ID=g16550.t1.CDS14;Parent=g16550.t1
HiC_scaffold_7	gmst	exon	5795830	5795927	249.160265	-	0	ID=g16550.t1.exon14;Parent=g16550.t1
HiC_scaffold_7	gmst	intron	5795928	5797008	249.160265	-	0	ID=g16550.t1.intron14;Parent=g16550.t1
HiC_scaffold_7	gmst	CDS	5797009	5797160	249.160265	-	2	ID=g16550.t1.CDS15;Parent=g16550.t1
HiC_scaffold_7	gmst	exon	5797009	5797160	249.160265	-	2	ID=g16550.t1.exon15;Parent=g16550.t1
HiC_scaffold_7	gmst	intron	5797161	5800044	249.160265	-	0	ID=g16550.t1.intron15;Parent=g16550.t1
HiC_scaffold_7	gmst	CDS	5800045	5800263	249.160265	-	2	ID=g16550.t1.CDS16;Parent=g16550.t1
HiC_scaffold_7	gmst	exon	5800045	5800263	249.160265	-	2	ID=g16550.t1.exon16;Parent=g16550.t1
HiC_scaffold_7	gmst	intron	5800264	5801014	249.160265	-	0	ID=g16550.t1.intron16;Parent=g16550.t1
HiC_scaffold_7	gmst	CDS	5801015	5801154	249.160265	-	1	ID=g16550.t1.CDS17;Parent=g16550.t1
HiC_scaffold_7	gmst	exon	5801015	5801154	249.160265	-	1	ID=g16550.t1.exon17;Parent=g16550.t1
HiC_scaffold_7	gmst	intron	5801155	5805891	249.160265	-	0	ID=g16550.t1.intron17;Parent=g16550.t1
HiC_scaffold_7	gmst	CDS	5805892	5806021	249.160265	-	2	ID=g16550.t1.CDS18;Parent=g16550.t1
HiC_scaffold_7	gmst	exon	5805892	5806021	249.160265	-	2	ID=g16550.t1.exon18;Parent=g16550.t1
HiC_scaffold_7	gmst	intron	5806022	5806890	249.160265	-	0	ID=g16550.t1.intron18;Parent=g16550.t1
HiC_scaffold_7	gmst	CDS	5806891	5807125	249.160265	-	0	ID=g16550.t1.CDS19;Parent=g16550.t1
HiC_scaffold_7	gmst	exon	5806891	5807125	249.160265	-	0	ID=g16550.t1.exon19;Parent=g16550.t1
HiC_scaffold_7	gmst	intron	5807126	5808770	249.160265	-	0	ID=g16550.t1.intron19;Parent=g16550.t1
HiC_scaffold_7	gmst	CDS	5808771	5809006	249.160265	-	2	ID=g16550.t1.CDS20;Parent=g16550.t1
HiC_scaffold_7	gmst	exon	5808771	5809006	249.160265	-	2	ID=g16550.t1.exon20;Parent=g16550.t1
HiC_scaffold_7	gmst	intron	5809007	5810333	249.160265	-	0	ID=g16550.t1.intron20;Parent=g16550.t1
HiC_scaffold_7	gmst	CDS	5810334	5810610	249.160265	-	0	ID=g16550.t1.CDS21;Parent=g16550.t1
HiC_scaffold_7	gmst	exon	5810334	5810610	249.160265	-	0	ID=g16550.t1.exon21;Parent=g16550.t1
HiC_scaffold_7	gmst	intron	5810611	5814797	249.160265	-	0	ID=g16550.t1.intron21;Parent=g16550.t1
HiC_scaffold_7	gmst	CDS	5814798	5815460	249.160265	-	0	ID=g16550.t1.CDS22;Parent=g16550.t1
HiC_scaffold_7	gmst	exon	5814798	5815460	249.160265	-	0	ID=g16550.t1.exon22;Parent=g16550.t1
HiC_scaffold_7	gmst	start_codon	5815458	5815460	249.160265	-	0	ID=g16550.t1.start1;Parent=g16550.t1
HiC_scaffold_7	AUGUSTUS	start_codon	5866988	5866990	.	+	0	ID=g16551.t1.start1;Parent=g16551.t1
HiC_scaffold_7	AUGUSTUS	exon	5866988	5867171	.	+	.	ID=g16551.t1.exon1;Parent=g16551.t1
HiC_scaffold_7	AUGUSTUS	CDS	5866988	5867171	1.0	+	0	ID=g16551.t1.CDS1;Parent=g16551.t1
HiC_scaffold_7	AUGUSTUS	gene	5866988	5888055	.	+	.	ID=g16551
HiC_scaffold_7	AUGUSTUS	mRNA	5866988	5888055	1.0	+	.	ID=g16551.t1;Parent=g16551;em_target=9713.XP_006740754.1;em_score=1006.8;em_evalue=4.8e-306;em_tcov=.;em_OGs=KOG3796@1|root,KOG3796@2759|Eukaryota,38DUR@33154|Opisthokonta,3BBEQ@33208|Metazoa,3CT14@33213|Bilateria,47ZZW@7711|Chordata,496DV@7742|Vertebrata,3J5WG@40674|Mammalia,3ES0C@33554|Carnivora;em_COG_cat=U;em_desc=Belongs to the ammonium transporter (TC 2.A.49) family. Rh subfamily;em_max_annot_lvl=33208|Metazoa;em_Preferred_name=RHCG;em_KEGG_ko=ko:K06580;em_BRITE=ko00000,ko02000,ko04090;em_KEGG_TC=1.A.11.4;em_PFAMs=Ammonium_transp;em_GOs=GO:0003674,GO:0005215,GO:0005488,GO:0005515,GO:0005575,GO:0005622,GO:0005623,GO:0005737,GO:0005886,GO:0005887,GO:0006810,GO:0006811,GO:0006812,GO:0006873,GO:0006885,GO:0008092,GO:0008150,GO:0008324,GO:0008519,GO:0009888,GO:0009925,GO:0009987,GO:0015075,GO:0015695,GO:0015696,GO:0015837,GO:0016020,GO:0016021,GO:0016323,GO:0016324,GO:0019725,GO:0022857,GO:0030154,GO:0030506,GO:0030855,GO:0031224,GO:0031226,GO:0031410,GO:0031982,GO:0032502,GO:0034220,GO:0042592,GO:0042802,GO:0043226,GO:0043227,GO:0043229,GO:0044424,GO:0044425,GO:0044444,GO:0044459,GO:0044464,GO:0045177,GO:0045178,GO:0048856,GO:0048869,GO:0048878,GO:0050801,GO:0051179,GO:0051234,GO:0055067,GO:0055080,GO:0055082,GO:0055085,GO:0060429,GO:0065007,GO:0065008,GO:0070633,GO:0070634,GO:0071702,GO:0071705,GO:0071944,GO:0072488,GO:0097272,GO:0097708,GO:0098590,GO:0098655,GO:0098771
HiC_scaffold_7	AUGUSTUS	intron	5867172	5875545	1.0	+	.	ID=g16551.t1.intron1;Parent=g16551.t1
HiC_scaffold_7	AUGUSTUS	exon	5875546	5875732	.	+	.	ID=g16551.t1.exon2;Parent=g16551.t1
HiC_scaffold_7	AUGUSTUS	CDS	5875546	5875732	1.0	+	2	ID=g16551.t1.CDS2;Parent=g16551.t1
HiC_scaffold_7	AUGUSTUS	intron	5875733	5878867	1.0	+	.	ID=g16551.t1.intron2;Parent=g16551.t1
HiC_scaffold_7	AUGUSTUS	exon	5878868	5879018	.	+	.	ID=g16551.t1.exon3;Parent=g16551.t1
HiC_scaffold_7	AUGUSTUS	CDS	5878868	5879018	1.0	+	1	ID=g16551.t1.CDS3;Parent=g16551.t1
HiC_scaffold_7	AUGUSTUS	intron	5879019	5882273	1.0	+	.	ID=g16551.t1.intron3;Parent=g16551.t1
HiC_scaffold_7	AUGUSTUS	exon	5882274	5882421	.	+	.	ID=g16551.t1.exon4;Parent=g16551.t1
HiC_scaffold_7	AUGUSTUS	CDS	5882274	5882421	1.0	+	0	ID=g16551.t1.CDS4;Parent=g16551.t1
HiC_scaffold_7	AUGUSTUS	intron	5882422	5883257	1.0	+	.	ID=g16551.t1.intron4;Parent=g16551.t1
HiC_scaffold_7	AUGUSTUS	exon	5883258	5883424	.	+	.	ID=g16551.t1.exon5;Parent=g16551.t1
HiC_scaffold_7	AUGUSTUS	CDS	5883258	5883424	1.0	+	2	ID=g16551.t1.CDS5;Parent=g16551.t1
HiC_scaffold_7	AUGUSTUS	intron	5883425	5884788	1.0	+	.	ID=g16551.t1.intron5;Parent=g16551.t1
HiC_scaffold_7	AUGUSTUS	exon	5884789	5884926	.	+	.	ID=g16551.t1.exon6;Parent=g16551.t1
HiC_scaffold_7	AUGUSTUS	CDS	5884789	5884926	1.0	+	0	ID=g16551.t1.CDS6;Parent=g16551.t1
HiC_scaffold_7	AUGUSTUS	intron	5884927	5885045	1.0	+	.	ID=g16551.t1.intron6;Parent=g16551.t1
HiC_scaffold_7	AUGUSTUS	exon	5885046	5885182	.	+	.	ID=g16551.t1.exon7;Parent=g16551.t1
HiC_scaffold_7	AUGUSTUS	CDS	5885046	5885182	1.0	+	0	ID=g16551.t1.CDS7;Parent=g16551.t1
HiC_scaffold_7	AUGUSTUS	intron	5885183	5885484	1.0	+	.	ID=g16551.t1.intron7;Parent=g16551.t1
HiC_scaffold_7	AUGUSTUS	exon	5885485	5885609	.	+	.	ID=g16551.t1.exon8;Parent=g16551.t1
HiC_scaffold_7	AUGUSTUS	CDS	5885485	5885609	1.0	+	1	ID=g16551.t1.CDS8;Parent=g16551.t1
HiC_scaffold_7	AUGUSTUS	intron	5885610	5885830	1.0	+	.	ID=g16551.t1.intron8;Parent=g16551.t1
HiC_scaffold_7	AUGUSTUS	exon	5885831	5885904	.	+	.	ID=g16551.t1.exon9;Parent=g16551.t1
HiC_scaffold_7	AUGUSTUS	CDS	5885831	5885904	1.0	+	2	ID=g16551.t1.CDS9;Parent=g16551.t1
HiC_scaffold_7	AUGUSTUS	intron	5885905	5887986	1.0	+	.	ID=g16551.t1.intron9;Parent=g16551.t1
HiC_scaffold_7	AUGUSTUS	exon	5887987	5888055	.	+	.	ID=g16551.t1.exon10;Parent=g16551.t1
HiC_scaffold_7	AUGUSTUS	CDS	5887987	5888055	1.0	+	0	ID=g16551.t1.CDS10;Parent=g16551.t1
HiC_scaffold_7	AUGUSTUS	stop_codon	5888053	5888055	.	+	0	ID=g16551.t1.stop1;Parent=g16551.t1
HiC_scaffold_7	AUGUSTUS	start_codon	6011648	6011650	.	+	0	ID=g16552.t1.start1;Parent=g16552.t1
HiC_scaffold_7	AUGUSTUS	exon	6011648	6012267	.	+	.	ID=g16552.t1.exon1;Parent=g16552.t1
HiC_scaffold_7	AUGUSTUS	CDS	6011648	6012267	1.0	+	0	ID=g16552.t1.CDS1;Parent=g16552.t1
HiC_scaffold_7	AUGUSTUS	gene	6011648	6027713	.	+	.	ID=g16552
HiC_scaffold_7	AUGUSTUS	mRNA	6011648	6027713	1.0	+	.	ID=g16552.t1;Parent=g16552;em_target=9668.ENSMPUP00000015681;em_score=2845.6;em_evalue=0.0;em_tcov=.;em_OGs=COG0749@1|root,KOG3657@2759|Eukaryota,38B9M@33154|Opisthokonta,3BDZA@33208|Metazoa,3CX5W@33213|Bilateria,481AX@7711|Chordata,493N1@7742|Vertebrata,3J887@40674|Mammalia,3EJZ1@33554|Carnivora;em_COG_cat=L;em_desc=DNA polymerase gamma, catalytic subunit;em_max_annot_lvl=33208|Metazoa;em_Preferred_name=POLG;em_EC=2.7.7.7;em_KEGG_ko=ko:K02332;em_KEGG_Pathway=ko01100,ko04139,map01100,map04139;em_KEGG_Module=M00294;em_BRITE=ko00000,ko00001,ko00002,ko01000,ko03029,ko03032;em_PFAMs=DNA_pol_A;em_GOs=GO:0000002,GO:0000003,GO:0000731,GO:0001678,GO:0002020,GO:0003006,GO:0003008,GO:0003674,GO:0003682,GO:0003824,GO:0003887,GO:0004518,GO:0004527,GO:0005488,GO:0005515,GO:0005575,GO:0005622,GO:0005623,GO:0005737,GO:0005739,GO:0005759,GO:0005760,GO:0006139,GO:0006259,GO:0006260,GO:0006261,GO:0006264,GO:0006281,GO:0006284,GO:0006287,GO:0006298,GO:0006725,GO:0006807,GO:0006810,GO:0006928,GO:0006950,GO:0006974,GO:0006996,GO:0007005,GO:0007017,GO:0007018,GO:0007275,GO:0007548,GO:0007562,GO:0007568,GO:0007588,GO:0008088,GO:0008150,GO:0008152,GO:0008340,GO:0008406,GO:0008408,GO:0009058,GO:0009059,GO:0009295,GO:0009314,GO:0009416,GO:0009628,GO:0009743,GO:0009746,GO:0009749,GO:0009987,GO:0010033,GO:0010212,GO:0010259,GO:0010332,GO:0010970,GO:0016043,GO:0016740,GO:0016772,GO:0016779,GO:0016787,GO:0016788,GO:0018130,GO:0019438,GO:0019725,GO:0019896,GO:0019899,GO:0022414,GO:0030421,GO:0030424,GO:0030705,GO:0031974,GO:0032042,GO:0032501,GO:0032502,GO:0032991,GO:0033267,GO:0033500,GO:0033554,GO:0034061,GO:0034284,GO:0034641,GO:0034643,GO:0034645,GO:0034654,GO:0036296,GO:0042221,GO:0042575,GO:0042592,GO:0042593,GO:0042645,GO:0042995,GO:0043005,GO:0043170,GO:0043195,GO:0043226,GO:0043227,GO:0043228,GO:0043229,GO:0043231,GO:0043232,GO:0043233,GO:0043679,GO:0044237,GO:0044238,GO:0044249,GO:0044260,GO:0044271,GO:0044306,GO:0044422,GO:0044424,GO:0044429,GO:0044444,GO:0044446,GO:0044456,GO:0044463,GO:0044464,GO:0045137,GO:0045202,GO:0046483,GO:0046907,GO:0047497,GO:0048513,GO:0048608,GO:0048731,GO:0048856,GO:0048878,GO:0050896,GO:0051179,GO:0051234,GO:0051640,GO:0051641,GO:0051646,GO:0051649,GO:0051654,GO:0051656,GO:0051716,GO:0055082,GO:0055093,GO:0061458,GO:0061695,GO:0065007,GO:0065008,GO:0070013,GO:0070482,GO:0070887,GO:0071310,GO:0071322,GO:0071326,GO:0071331,GO:0071333,GO:0071684,GO:0071704,GO:0071840,GO:0071897,GO:0072384,GO:0090304,GO:0090305,GO:0097458,GO:0098793,GO:0098798,GO:0098930,GO:0099111,GO:0120025,GO:0120038,GO:0140097,GO:0150034,GO:1901360,GO:1901362,GO:1901576,GO:1901700,GO:1901701,GO:1902494,GO:1990234
HiC_scaffold_7	AUGUSTUS	intron	6012268	6014971	1.0	+	.	ID=g16552.t1.intron1;Parent=g16552.t1
HiC_scaffold_7	AUGUSTUS	exon	6014972	6015167	.	+	.	ID=g16552.t1.exon2;Parent=g16552.t1
HiC_scaffold_7	AUGUSTUS	CDS	6014972	6015167	1.0	+	1	ID=g16552.t1.CDS2;Parent=g16552.t1
HiC_scaffold_7	AUGUSTUS	intron	6015168	6016009	1.0	+	.	ID=g16552.t1.intron2;Parent=g16552.t1
HiC_scaffold_7	AUGUSTUS	exon	6016010	6016174	.	+	.	ID=g16552.t1.exon3;Parent=g16552.t1
HiC_scaffold_7	AUGUSTUS	CDS	6016010	6016174	1.0	+	0	ID=g16552.t1.CDS3;Parent=g16552.t1
HiC_scaffold_7	AUGUSTUS	intron	6016175	6016280	1.0	+	.	ID=g16552.t1.intron3;Parent=g16552.t1
HiC_scaffold_7	AUGUSTUS	exon	6016281	6016427	.	+	.	ID=g16552.t1.exon4;Parent=g16552.t1
HiC_scaffold_7	AUGUSTUS	CDS	6016281	6016427	1.0	+	0	ID=g16552.t1.CDS4;Parent=g16552.t1
HiC_scaffold_7	AUGUSTUS	intron	6016428	6016574	1.0	+	.	ID=g16552.t1.intron4;Parent=g16552.t1
HiC_scaffold_7	AUGUSTUS	exon	6016575	6016654	.	+	.	ID=g16552.t1.exon5;Parent=g16552.t1
HiC_scaffold_7	AUGUSTUS	CDS	6016575	6016654	1.0	+	0	ID=g16552.t1.CDS5;Parent=g16552.t1
HiC_scaffold_7	AUGUSTUS	intron	6016655	6017461	1.0	+	.	ID=g16552.t1.intron5;Parent=g16552.t1
HiC_scaffold_7	AUGUSTUS	exon	6017462	6017644	.	+	.	ID=g16552.t1.exon6;Parent=g16552.t1
HiC_scaffold_7	AUGUSTUS	CDS	6017462	6017644	1.0	+	1	ID=g16552.t1.CDS6;Parent=g16552.t1
HiC_scaffold_7	AUGUSTUS	intron	6017645	6017726	1.0	+	.	ID=g16552.t1.intron6;Parent=g16552.t1
HiC_scaffold_7	AUGUSTUS	exon	6017727	6017881	.	+	.	ID=g16552.t1.exon7;Parent=g16552.t1
HiC_scaffold_7	AUGUSTUS	CDS	6017727	6017881	1.0	+	1	ID=g16552.t1.CDS7;Parent=g16552.t1
HiC_scaffold_7	AUGUSTUS	intron	6017882	6018047	1.0	+	.	ID=g16552.t1.intron7;Parent=g16552.t1
HiC_scaffold_7	AUGUSTUS	exon	6018048	6018174	.	+	.	ID=g16552.t1.exon8;Parent=g16552.t1
HiC_scaffold_7	AUGUSTUS	CDS	6018048	6018174	1.0	+	2	ID=g16552.t1.CDS8;Parent=g16552.t1
HiC_scaffold_7	AUGUSTUS	intron	6018175	6019091	1.0	+	.	ID=g16552.t1.intron8;Parent=g16552.t1
HiC_scaffold_7	AUGUSTUS	exon	6019092	6019328	.	+	.	ID=g16552.t1.exon9;Parent=g16552.t1
HiC_scaffold_7	AUGUSTUS	CDS	6019092	6019328	1.0	+	1	ID=g16552.t1.CDS9;Parent=g16552.t1
HiC_scaffold_7	AUGUSTUS	intron	6019329	6020178	1.0	+	.	ID=g16552.t1.intron9;Parent=g16552.t1
HiC_scaffold_7	AUGUSTUS	exon	6020179	6020299	.	+	.	ID=g16552.t1.exon10;Parent=g16552.t1
HiC_scaffold_7	AUGUSTUS	CDS	6020179	6020299	1.0	+	1	ID=g16552.t1.CDS10;Parent=g16552.t1
HiC_scaffold_7	AUGUSTUS	intron	6020300	6020434	1.0	+	.	ID=g16552.t1.intron10;Parent=g16552.t1
HiC_scaffold_7	AUGUSTUS	exon	6020435	6020533	.	+	.	ID=g16552.t1.exon11;Parent=g16552.t1
HiC_scaffold_7	AUGUSTUS	CDS	6020435	6020533	1.0	+	0	ID=g16552.t1.CDS11;Parent=g16552.t1
HiC_scaffold_7	AUGUSTUS	intron	6020534	6020845	1.0	+	.	ID=g16552.t1.intron11;Parent=g16552.t1
HiC_scaffold_7	AUGUSTUS	exon	6020846	6020953	.	+	.	ID=g16552.t1.exon12;Parent=g16552.t1
HiC_scaffold_7	AUGUSTUS	CDS	6020846	6020953	1.0	+	0	ID=g16552.t1.CDS12;Parent=g16552.t1
HiC_scaffold_7	AUGUSTUS	intron	6020954	6022446	1.0	+	.	ID=g16552.t1.intron12;Parent=g16552.t1
HiC_scaffold_7	AUGUSTUS	exon	6022447	6022607	.	+	.	ID=g16552.t1.exon13;Parent=g16552.t1
HiC_scaffold_7	AUGUSTUS	CDS	6022447	6022607	1.0	+	0	ID=g16552.t1.CDS13;Parent=g16552.t1
HiC_scaffold_7	AUGUSTUS	intron	6022608	6023280	1.0	+	.	ID=g16552.t1.intron13;Parent=g16552.t1
HiC_scaffold_7	AUGUSTUS	exon	6023281	6023334	.	+	.	ID=g16552.t1.exon14;Parent=g16552.t1
HiC_scaffold_7	AUGUSTUS	CDS	6023281	6023334	1.0	+	1	ID=g16552.t1.CDS14;Parent=g16552.t1
HiC_scaffold_7	AUGUSTUS	intron	6023335	6023438	1.0	+	.	ID=g16552.t1.intron14;Parent=g16552.t1
HiC_scaffold_7	AUGUSTUS	exon	6023439	6023556	.	+	.	ID=g16552.t1.exon15;Parent=g16552.t1
HiC_scaffold_7	AUGUSTUS	CDS	6023439	6023556	1.0	+	1	ID=g16552.t1.CDS15;Parent=g16552.t1
HiC_scaffold_7	AUGUSTUS	intron	6023557	6024000	1.0	+	.	ID=g16552.t1.intron15;Parent=g16552.t1
HiC_scaffold_7	AUGUSTUS	exon	6024001	6024136	.	+	.	ID=g16552.t1.exon16;Parent=g16552.t1
HiC_scaffold_7	AUGUSTUS	CDS	6024001	6024136	1.0	+	0	ID=g16552.t1.CDS16;Parent=g16552.t1
HiC_scaffold_7	AUGUSTUS	intron	6024137	6024221	1.0	+	.	ID=g16552.t1.intron16;Parent=g16552.t1
HiC_scaffold_7	AUGUSTUS	exon	6024222	6024468	.	+	.	ID=g16552.t1.exon17;Parent=g16552.t1
HiC_scaffold_7	AUGUSTUS	CDS	6024222	6024468	1.0	+	2	ID=g16552.t1.CDS17;Parent=g16552.t1
HiC_scaffold_7	AUGUSTUS	intron	6024469	6025696	1.0	+	.	ID=g16552.t1.intron17;Parent=g16552.t1
HiC_scaffold_7	AUGUSTUS	exon	6025697	6025819	.	+	.	ID=g16552.t1.exon18;Parent=g16552.t1
HiC_scaffold_7	AUGUSTUS	CDS	6025697	6025819	1.0	+	1	ID=g16552.t1.CDS18;Parent=g16552.t1
HiC_scaffold_7	AUGUSTUS	intron	6025820	6025943	1.0	+	.	ID=g16552.t1.intron18;Parent=g16552.t1
HiC_scaffold_7	AUGUSTUS	exon	6025944	6026112	.	+	.	ID=g16552.t1.exon19;Parent=g16552.t1
HiC_scaffold_7	AUGUSTUS	CDS	6025944	6026112	1.0	+	1	ID=g16552.t1.CDS19;Parent=g16552.t1
HiC_scaffold_7	AUGUSTUS	intron	6026113	6026239	1.0	+	.	ID=g16552.t1.intron19;Parent=g16552.t1
HiC_scaffold_7	AUGUSTUS	exon	6026240	6026448	.	+	.	ID=g16552.t1.exon20;Parent=g16552.t1
HiC_scaffold_7	AUGUSTUS	CDS	6026240	6026448	1.0	+	0	ID=g16552.t1.CDS20;Parent=g16552.t1
HiC_scaffold_7	AUGUSTUS	intron	6026449	6027092	1.0	+	.	ID=g16552.t1.intron20;Parent=g16552.t1
HiC_scaffold_7	AUGUSTUS	exon	6027093	6027253	.	+	.	ID=g16552.t1.exon21;Parent=g16552.t1
HiC_scaffold_7	AUGUSTUS	CDS	6027093	6027253	1.0	+	1	ID=g16552.t1.CDS21;Parent=g16552.t1
HiC_scaffold_7	AUGUSTUS	intron	6027254	6027654	1.0	+	.	ID=g16552.t1.intron21;Parent=g16552.t1
HiC_scaffold_7	AUGUSTUS	exon	6027655	6027713	.	+	.	ID=g16552.t1.exon22;Parent=g16552.t1
HiC_scaffold_7	AUGUSTUS	CDS	6027655	6027713	1.0	+	2	ID=g16552.t1.CDS22;Parent=g16552.t1
HiC_scaffold_7	AUGUSTUS	stop_codon	6027711	6027713	.	+	0	ID=g16552.t1.stop1;Parent=g16552.t1
HiC_scaffold_7	AUGUSTUS	stop_codon	6028009	6028011	.	-	0	ID=g16553.t1.stop1;Parent=g16553.t1
HiC_scaffold_7	AUGUSTUS	exon	6028009	6028089	.	-	.	ID=g16553.t1.exon1;Parent=g16553.t1
HiC_scaffold_7	AUGUSTUS	CDS	6028009	6028089	1.0	-	0	ID=g16553.t1.CDS1;Parent=g16553.t1
HiC_scaffold_7	AUGUSTUS	gene	6028009	6106546	.	-	.	ID=g16553
HiC_scaffold_7	AUGUSTUS	mRNA	6028009	6106546	1.0	-	.	ID=g16553.t1;Parent=g16553;em_target=9668.ENSMPUP00000015683;em_score=2854.7;em_evalue=0.0;em_tcov=.;em_OGs=KOG4553@1|root,KOG4553@2759|Eukaryota,39REW@33154|Opisthokonta,3BIS3@33208|Metazoa,3CWGA@33213|Bilateria,482WF@7711|Chordata,48WH3@7742|Vertebrata,3J70Q@40674|Mammalia,3EQZC@33554|Carnivora;em_COG_cat=S;em_desc=Fanconi anemia, complementation group I;em_max_annot_lvl=33208|Metazoa;em_Preferred_name=FANCI;em_KEGG_ko=ko:K10895;em_KEGG_Pathway=ko03460,map03460;em_BRITE=ko00000,ko00001,ko03400;em_PFAMs=FANCI_HD1,FANCI_HD2,FANCI_S1,FANCI_S1-cap,FANCI_S2,FANCI_S3,FANCI_S4;em_GOs=GO:0000075,GO:0000077,GO:0000278,GO:0003674,GO:0005488,GO:0005515,GO:0005575,GO:0005622,GO:0005623,GO:0005634,GO:0005654,GO:0005737,GO:0005829,GO:0006139,GO:0006259,GO:0006281,GO:0006725,GO:0006807,GO:0006950,GO:0006974,GO:0007049,GO:0007093,GO:0007095,GO:0007346,GO:0008150,GO:0008152,GO:0009893,GO:0009987,GO:0010389,GO:0010564,GO:0010604,GO:0010948,GO:0010972,GO:0019222,GO:0019899,GO:0022402,GO:0031323,GO:0031325,GO:0031396,GO:0031398,GO:0031399,GO:0031401,GO:0031570,GO:0031572,GO:0031974,GO:0031981,GO:0032268,GO:0032270,GO:0032991,GO:0033554,GO:0034641,GO:0036297,GO:0043170,GO:0043226,GO:0043227,GO:0043229,GO:0043231,GO:0043233,GO:0043240,GO:0044237,GO:0044238,GO:0044260,GO:0044422,GO:0044424,GO:0044428,GO:0044444,GO:0044446,GO:0044451,GO:0044464,GO:0044773,GO:0044774,GO:0044818,GO:0045786,GO:0045930,GO:0046483,GO:0048518,GO:0048519,GO:0048522,GO:0048523,GO:0050789,GO:0050794,GO:0050896,GO:0051171,GO:0051173,GO:0051246,GO:0051247,GO:0051716,GO:0051726,GO:0060255,GO:0065007,GO:0070013,GO:0070182,GO:0071704,GO:0080090,GO:0090304,GO:1901360,GO:1901987,GO:1901988,GO:1901990,GO:1901991,GO:1902749,GO:1902750,GO:1903047,GO:1903320,GO:1903322
HiC_scaffold_7	AUGUSTUS	intron	6028090	6028890	1.0	-	.	ID=g16553.t1.intron1;Parent=g16553.t1
HiC_scaffold_7	AUGUSTUS	exon	6028891	6028998	.	-	.	ID=g16553.t1.exon2;Parent=g16553.t1
HiC_scaffold_7	AUGUSTUS	CDS	6028891	6028998	1.0	-	0	ID=g16553.t1.CDS2;Parent=g16553.t1
HiC_scaffold_7	AUGUSTUS	intron	6028999	6029255	1.0	-	.	ID=g16553.t1.intron2;Parent=g16553.t1
HiC_scaffold_7	AUGUSTUS	exon	6029256	6029351	.	-	.	ID=g16553.t1.exon3;Parent=g16553.t1
HiC_scaffold_7	AUGUSTUS	CDS	6029256	6029351	1.0	-	0	ID=g16553.t1.CDS3;Parent=g16553.t1
HiC_scaffold_7	AUGUSTUS	intron	6029352	6030700	1.0	-	.	ID=g16553.t1.intron3;Parent=g16553.t1
HiC_scaffold_7	AUGUSTUS	exon	6030701	6030772	.	-	.	ID=g16553.t1.exon4;Parent=g16553.t1
HiC_scaffold_7	AUGUSTUS	CDS	6030701	6030772	1.0	-	0	ID=g16553.t1.CDS4;Parent=g16553.t1
HiC_scaffold_7	AUGUSTUS	intron	6030773	6034403	1.0	-	.	ID=g16553.t1.intron4;Parent=g16553.t1
HiC_scaffold_7	AUGUSTUS	exon	6034404	6034463	.	-	.	ID=g16553.t1.exon5;Parent=g16553.t1
HiC_scaffold_7	AUGUSTUS	CDS	6034404	6034463	1.0	-	0	ID=g16553.t1.CDS5;Parent=g16553.t1
HiC_scaffold_7	AUGUSTUS	intron	6034464	6034545	1.0	-	.	ID=g16553.t1.intron5;Parent=g16553.t1
HiC_scaffold_7	AUGUSTUS	exon	6034546	6034599	.	-	.	ID=g16553.t1.exon6;Parent=g16553.t1
HiC_scaffold_7	AUGUSTUS	CDS	6034546	6034599	1.0	-	0	ID=g16553.t1.CDS6;Parent=g16553.t1
HiC_scaffold_7	AUGUSTUS	intron	6034600	6035690	1.0	-	.	ID=g16553.t1.intron6;Parent=g16553.t1
HiC_scaffold_7	AUGUSTUS	exon	6035691	6035878	.	-	.	ID=g16553.t1.exon7;Parent=g16553.t1
HiC_scaffold_7	AUGUSTUS	CDS	6035691	6035878	1.0	-	2	ID=g16553.t1.CDS7;Parent=g16553.t1
HiC_scaffold_7	AUGUSTUS	intron	6035879	6036223	1.0	-	.	ID=g16553.t1.intron7;Parent=g16553.t1
HiC_scaffold_7	AUGUSTUS	exon	6036224	6036317	.	-	.	ID=g16553.t1.exon8;Parent=g16553.t1
HiC_scaffold_7	AUGUSTUS	CDS	6036224	6036317	1.0	-	0	ID=g16553.t1.CDS8;Parent=g16553.t1
HiC_scaffold_7	AUGUSTUS	intron	6036318	6036482	1.0	-	.	ID=g16553.t1.intron8;Parent=g16553.t1
HiC_scaffold_7	AUGUSTUS	exon	6036483	6036551	.	-	.	ID=g16553.t1.exon9;Parent=g16553.t1
HiC_scaffold_7	AUGUSTUS	CDS	6036483	6036551	1.0	-	0	ID=g16553.t1.CDS9;Parent=g16553.t1
HiC_scaffold_7	AUGUSTUS	intron	6036552	6036644	1.0	-	.	ID=g16553.t1.intron9;Parent=g16553.t1
HiC_scaffold_7	AUGUSTUS	exon	6036645	6036772	.	-	.	ID=g16553.t1.exon10;Parent=g16553.t1
HiC_scaffold_7	AUGUSTUS	CDS	6036645	6036772	1.0	-	2	ID=g16553.t1.CDS10;Parent=g16553.t1
HiC_scaffold_7	AUGUSTUS	intron	6036773	6037786	1.0	-	.	ID=g16553.t1.intron10;Parent=g16553.t1
HiC_scaffold_7	AUGUSTUS	exon	6037787	6037838	.	-	.	ID=g16553.t1.exon11;Parent=g16553.t1
HiC_scaffold_7	AUGUSTUS	CDS	6037787	6037838	1.0	-	0	ID=g16553.t1.CDS11;Parent=g16553.t1
HiC_scaffold_7	AUGUSTUS	intron	6037839	6040250	1.0	-	.	ID=g16553.t1.intron11;Parent=g16553.t1
HiC_scaffold_7	AUGUSTUS	exon	6040251	6040367	.	-	.	ID=g16553.t1.exon12;Parent=g16553.t1
HiC_scaffold_7	AUGUSTUS	CDS	6040251	6040367	1.0	-	0	ID=g16553.t1.CDS12;Parent=g16553.t1
HiC_scaffold_7	AUGUSTUS	intron	6040368	6041298	1.0	-	.	ID=g16553.t1.intron12;Parent=g16553.t1
HiC_scaffold_7	AUGUSTUS	exon	6041299	6041375	.	-	.	ID=g16553.t1.exon13;Parent=g16553.t1
HiC_scaffold_7	AUGUSTUS	CDS	6041299	6041375	1.0	-	2	ID=g16553.t1.CDS13;Parent=g16553.t1
HiC_scaffold_7	AUGUSTUS	intron	6041376	6041722	1.0	-	.	ID=g16553.t1.intron13;Parent=g16553.t1
HiC_scaffold_7	AUGUSTUS	exon	6041723	6041889	.	-	.	ID=g16553.t1.exon14;Parent=g16553.t1
HiC_scaffold_7	AUGUSTUS	CDS	6041723	6041889	1.0	-	1	ID=g16553.t1.CDS14;Parent=g16553.t1
HiC_scaffold_7	AUGUSTUS	intron	6041890	6046672	1.0	-	.	ID=g16553.t1.intron14;Parent=g16553.t1
HiC_scaffold_7	AUGUSTUS	exon	6046673	6046852	.	-	.	ID=g16553.t1.exon15;Parent=g16553.t1
HiC_scaffold_7	AUGUSTUS	CDS	6046673	6046852	1.0	-	1	ID=g16553.t1.CDS15;Parent=g16553.t1
HiC_scaffold_7	AUGUSTUS	intron	6046853	6047424	1.0	-	.	ID=g16553.t1.intron15;Parent=g16553.t1
HiC_scaffold_7	AUGUSTUS	exon	6047425	6047586	.	-	.	ID=g16553.t1.exon16;Parent=g16553.t1
HiC_scaffold_7	AUGUSTUS	CDS	6047425	6047586	1.0	-	1	ID=g16553.t1.CDS16;Parent=g16553.t1
HiC_scaffold_7	AUGUSTUS	intron	6047587	6048086	1.0	-	.	ID=g16553.t1.intron16;Parent=g16553.t1
HiC_scaffold_7	AUGUSTUS	exon	6048087	6048208	.	-	.	ID=g16553.t1.exon17;Parent=g16553.t1
HiC_scaffold_7	AUGUSTUS	CDS	6048087	6048208	1.0	-	0	ID=g16553.t1.CDS17;Parent=g16553.t1
HiC_scaffold_7	AUGUSTUS	intron	6048209	6048409	1.0	-	.	ID=g16553.t1.intron17;Parent=g16553.t1
HiC_scaffold_7	AUGUSTUS	exon	6048410	6048577	.	-	.	ID=g16553.t1.exon18;Parent=g16553.t1
HiC_scaffold_7	AUGUSTUS	CDS	6048410	6048577	1.0	-	0	ID=g16553.t1.CDS18;Parent=g16553.t1
HiC_scaffold_7	AUGUSTUS	intron	6048578	6049554	1.0	-	.	ID=g16553.t1.intron18;Parent=g16553.t1
HiC_scaffold_7	AUGUSTUS	exon	6049555	6049656	.	-	.	ID=g16553.t1.exon19;Parent=g16553.t1
HiC_scaffold_7	AUGUSTUS	CDS	6049555	6049656	1.0	-	0	ID=g16553.t1.CDS19;Parent=g16553.t1
HiC_scaffold_7	AUGUSTUS	intron	6049657	6055345	1.0	-	.	ID=g16553.t1.intron19;Parent=g16553.t1
HiC_scaffold_7	AUGUSTUS	exon	6055346	6055414	.	-	.	ID=g16553.t1.exon20;Parent=g16553.t1
HiC_scaffold_7	AUGUSTUS	CDS	6055346	6055414	1.0	-	0	ID=g16553.t1.CDS20;Parent=g16553.t1
HiC_scaffold_7	AUGUSTUS	intron	6055415	6057106	1.0	-	.	ID=g16553.t1.intron20;Parent=g16553.t1
HiC_scaffold_7	AUGUSTUS	exon	6057107	6057229	.	-	.	ID=g16553.t1.exon21;Parent=g16553.t1
HiC_scaffold_7	AUGUSTUS	CDS	6057107	6057229	1.0	-	0	ID=g16553.t1.CDS21;Parent=g16553.t1
HiC_scaffold_7	AUGUSTUS	intron	6057230	6058511	1.0	-	.	ID=g16553.t1.intron21;Parent=g16553.t1
HiC_scaffold_7	AUGUSTUS	exon	6058512	6058626	.	-	.	ID=g16553.t1.exon22;Parent=g16553.t1
HiC_scaffold_7	AUGUSTUS	CDS	6058512	6058626	1.0	-	1	ID=g16553.t1.CDS22;Parent=g16553.t1
HiC_scaffold_7	AUGUSTUS	intron	6058627	6060038	1.0	-	.	ID=g16553.t1.intron22;Parent=g16553.t1
HiC_scaffold_7	AUGUSTUS	exon	6060039	6060109	.	-	.	ID=g16553.t1.exon23;Parent=g16553.t1
HiC_scaffold_7	AUGUSTUS	CDS	6060039	6060109	1.0	-	0	ID=g16553.t1.CDS23;Parent=g16553.t1
HiC_scaffold_7	AUGUSTUS	intron	6060110	6060590	1.0	-	.	ID=g16553.t1.intron23;Parent=g16553.t1
HiC_scaffold_7	AUGUSTUS	exon	6060591	6060721	.	-	.	ID=g16553.t1.exon24;Parent=g16553.t1
HiC_scaffold_7	AUGUSTUS	CDS	6060591	6060721	1.0	-	2	ID=g16553.t1.CDS24;Parent=g16553.t1
HiC_scaffold_7	AUGUSTUS	intron	6060722	6077607	1.0	-	.	ID=g16553.t1.intron24;Parent=g16553.t1
HiC_scaffold_7	AUGUSTUS	exon	6077608	6077695	.	-	.	ID=g16553.t1.exon25;Parent=g16553.t1
HiC_scaffold_7	AUGUSTUS	CDS	6077608	6077695	1.0	-	0	ID=g16553.t1.CDS25;Parent=g16553.t1
HiC_scaffold_7	AUGUSTUS	intron	6077696	6079175	1.0	-	.	ID=g16553.t1.intron25;Parent=g16553.t1
HiC_scaffold_7	AUGUSTUS	exon	6079176	6079356	.	-	.	ID=g16553.t1.exon26;Parent=g16553.t1
HiC_scaffold_7	AUGUSTUS	CDS	6079176	6079356	1.0	-	1	ID=g16553.t1.CDS26;Parent=g16553.t1
HiC_scaffold_7	AUGUSTUS	intron	6079357	6083174	1.0	-	.	ID=g16553.t1.intron26;Parent=g16553.t1
HiC_scaffold_7	AUGUSTUS	exon	6083175	6083311	.	-	.	ID=g16553.t1.exon27;Parent=g16553.t1
HiC_scaffold_7	AUGUSTUS	CDS	6083175	6083311	1.0	-	0	ID=g16553.t1.CDS27;Parent=g16553.t1
HiC_scaffold_7	AUGUSTUS	intron	6083312	6084094	1.0	-	.	ID=g16553.t1.intron27;Parent=g16553.t1
HiC_scaffold_7	AUGUSTUS	exon	6084095	6084184	.	-	.	ID=g16553.t1.exon28;Parent=g16553.t1
HiC_scaffold_7	AUGUSTUS	CDS	6084095	6084184	1.0	-	0	ID=g16553.t1.CDS28;Parent=g16553.t1
HiC_scaffold_7	AUGUSTUS	intron	6084185	6087125	1.0	-	.	ID=g16553.t1.intron28;Parent=g16553.t1
HiC_scaffold_7	AUGUSTUS	exon	6087126	6087252	.	-	.	ID=g16553.t1.exon29;Parent=g16553.t1
HiC_scaffold_7	AUGUSTUS	CDS	6087126	6087252	1.0	-	1	ID=g16553.t1.CDS29;Parent=g16553.t1
HiC_scaffold_7	AUGUSTUS	intron	6087253	6088945	1.0	-	.	ID=g16553.t1.intron29;Parent=g16553.t1
HiC_scaffold_7	AUGUSTUS	exon	6088946	6089031	.	-	.	ID=g16553.t1.exon30;Parent=g16553.t1
HiC_scaffold_7	AUGUSTUS	CDS	6088946	6089031	1.0	-	0	ID=g16553.t1.CDS30;Parent=g16553.t1
HiC_scaffold_7	AUGUSTUS	intron	6089032	6089549	1.0	-	.	ID=g16553.t1.intron30;Parent=g16553.t1
HiC_scaffold_7	AUGUSTUS	exon	6089550	6089673	.	-	.	ID=g16553.t1.exon31;Parent=g16553.t1
HiC_scaffold_7	AUGUSTUS	CDS	6089550	6089673	1.0	-	1	ID=g16553.t1.CDS31;Parent=g16553.t1
HiC_scaffold_7	AUGUSTUS	intron	6089674	6089997	1.0	-	.	ID=g16553.t1.intron31;Parent=g16553.t1
HiC_scaffold_7	AUGUSTUS	exon	6089998	6090039	.	-	.	ID=g16553.t1.exon32;Parent=g16553.t1
HiC_scaffold_7	AUGUSTUS	CDS	6089998	6090039	1.0	-	1	ID=g16553.t1.CDS32;Parent=g16553.t1
HiC_scaffold_7	AUGUSTUS	intron	6090040	6092161	1.0	-	.	ID=g16553.t1.intron32;Parent=g16553.t1
HiC_scaffold_7	AUGUSTUS	exon	6092162	6092219	.	-	.	ID=g16553.t1.exon33;Parent=g16553.t1
HiC_scaffold_7	AUGUSTUS	CDS	6092162	6092219	1.0	-	2	ID=g16553.t1.CDS33;Parent=g16553.t1
HiC_scaffold_7	AUGUSTUS	intron	6092220	6092298	1.0	-	.	ID=g16553.t1.intron33;Parent=g16553.t1
HiC_scaffold_7	AUGUSTUS	exon	6092299	6092455	.	-	.	ID=g16553.t1.exon34;Parent=g16553.t1
HiC_scaffold_7	AUGUSTUS	CDS	6092299	6092455	1.0	-	0	ID=g16553.t1.CDS34;Parent=g16553.t1
HiC_scaffold_7	AUGUSTUS	intron	6092456	6092870	1.0	-	.	ID=g16553.t1.intron34;Parent=g16553.t1
HiC_scaffold_7	AUGUSTUS	exon	6092871	6093001	.	-	.	ID=g16553.t1.exon35;Parent=g16553.t1
HiC_scaffold_7	AUGUSTUS	CDS	6092871	6093001	1.0	-	2	ID=g16553.t1.CDS35;Parent=g16553.t1
HiC_scaffold_7	AUGUSTUS	intron	6093002	6096825	1.0	-	.	ID=g16553.t1.intron35;Parent=g16553.t1
HiC_scaffold_7	AUGUSTUS	exon	6096826	6096898	.	-	.	ID=g16553.t1.exon36;Parent=g16553.t1
HiC_scaffold_7	AUGUSTUS	CDS	6096826	6096898	1.0	-	0	ID=g16553.t1.CDS36;Parent=g16553.t1
HiC_scaffold_7	AUGUSTUS	intron	6096899	6106462	1.0	-	.	ID=g16553.t1.intron36;Parent=g16553.t1
HiC_scaffold_7	AUGUSTUS	exon	6106463	6106546	.	-	.	ID=g16553.t1.exon37;Parent=g16553.t1
HiC_scaffold_7	AUGUSTUS	CDS	6106463	6106546	1.0	-	0	ID=g16553.t1.CDS37;Parent=g16553.t1
HiC_scaffold_7	AUGUSTUS	start_codon	6106544	6106546	.	-	0	ID=g16553.t1.start1;Parent=g16553.t1
HiC_scaffold_7	AUGUSTUS	start_codon	6121483	6121485	.	+	0	ID=g16554.t1.start1;Parent=g16554.t1
HiC_scaffold_7	AUGUSTUS	exon	6121483	6121494	.	+	.	ID=g16554.t1.exon1;Parent=g16554.t1
HiC_scaffold_7	AUGUSTUS	CDS	6121483	6121494	1.0	+	0	ID=g16554.t1.CDS1;Parent=g16554.t1
HiC_scaffold_7	AUGUSTUS	gene	6121483	6128586	.	+	.	ID=g16554
HiC_scaffold_7	AUGUSTUS	mRNA	6121483	6128586	1.0	+	.	ID=g16554.t1;Parent=g16554;em_target=9668.ENSMPUP00000015687;em_score=716.5;em_evalue=9e-219;em_tcov=.;em_OGs=KOG1471@1|root,KOG1471@2759|Eukaryota,39CE2@33154|Opisthokonta,3B98E@33208|Metazoa,3D19K@33213|Bilateria,489ZJ@7711|Chordata,48ZQT@7742|Vertebrata,3JFIK@40674|Mammalia,3EPAJ@33554|Carnivora;em_COG_cat=I;em_desc=Retinaldehyde binding protein 1;em_max_annot_lvl=33208|Metazoa;em_Preferred_name=RLBP1;em_KEGG_ko=ko:K19625;em_BRITE=ko00000;em_PFAMs=CRAL_TRIO,CRAL_TRIO_N;em_GOs=GO:0001523,GO:0003008,GO:0003674,GO:0005488,GO:0005501,GO:0005502,GO:0005575,GO:0005622,GO:0005623,GO:0005737,GO:0005829,GO:0006629,GO:0006720,GO:0006721,GO:0006766,GO:0006775,GO:0006776,GO:0007600,GO:0007601,GO:0008150,GO:0008152,GO:0008289,GO:0009987,GO:0016101,GO:0016918,GO:0019840,GO:0019842,GO:0032501,GO:0036094,GO:0044237,GO:0044238,GO:0044255,GO:0044281,GO:0044297,GO:0044424,GO:0044444,GO:0044464,GO:0050877,GO:0050953,GO:0071704
HiC_scaffold_7	AUGUSTUS	intron	6121495	6121760	1.0	+	.	ID=g16554.t1.intron1;Parent=g16554.t1
HiC_scaffold_7	AUGUSTUS	exon	6121761	6121889	.	+	.	ID=g16554.t1.exon2;Parent=g16554.t1
HiC_scaffold_7	AUGUSTUS	CDS	6121761	6121889	1.0	+	0	ID=g16554.t1.CDS2;Parent=g16554.t1
HiC_scaffold_7	AUGUSTUS	intron	6121890	6123094	1.0	+	.	ID=g16554.t1.intron2;Parent=g16554.t1
HiC_scaffold_7	AUGUSTUS	exon	6123095	6123299	.	+	.	ID=g16554.t1.exon3;Parent=g16554.t1
HiC_scaffold_7	AUGUSTUS	CDS	6123095	6123299	1.0	+	0	ID=g16554.t1.CDS3;Parent=g16554.t1
HiC_scaffold_7	AUGUSTUS	intron	6123300	6124880	1.0	+	.	ID=g16554.t1.intron3;Parent=g16554.t1
HiC_scaffold_7	AUGUSTUS	exon	6124881	6125059	.	+	.	ID=g16554.t1.exon4;Parent=g16554.t1
HiC_scaffold_7	AUGUSTUS	CDS	6124881	6125059	1.0	+	2	ID=g16554.t1.CDS4;Parent=g16554.t1
HiC_scaffold_7	AUGUSTUS	intron	6125060	6126990	1.0	+	.	ID=g16554.t1.intron4;Parent=g16554.t1
HiC_scaffold_7	AUGUSTUS	exon	6126991	6127149	.	+	.	ID=g16554.t1.exon5;Parent=g16554.t1
HiC_scaffold_7	AUGUSTUS	CDS	6126991	6127149	1.0	+	0	ID=g16554.t1.CDS5;Parent=g16554.t1
HiC_scaffold_7	AUGUSTUS	intron	6127150	6128022	1.0	+	.	ID=g16554.t1.intron5;Parent=g16554.t1
HiC_scaffold_7	AUGUSTUS	exon	6128023	6128133	.	+	.	ID=g16554.t1.exon6;Parent=g16554.t1
HiC_scaffold_7	AUGUSTUS	CDS	6128023	6128133	1.0	+	0	ID=g16554.t1.CDS6;Parent=g16554.t1
HiC_scaffold_7	AUGUSTUS	intron	6128134	6128427	1.0	+	.	ID=g16554.t1.intron6;Parent=g16554.t1
HiC_scaffold_7	AUGUSTUS	exon	6128428	6128586	.	+	.	ID=g16554.t1.exon7;Parent=g16554.t1
HiC_scaffold_7	AUGUSTUS	CDS	6128428	6128586	1.0	+	0	ID=g16554.t1.CDS7;Parent=g16554.t1
HiC_scaffold_7	AUGUSTUS	stop_codon	6128584	6128586	.	+	0	ID=g16554.t1.stop1;Parent=g16554.t1
HiC_scaffold_7	AUGUSTUS	stop_codon	6139849	6139851	.	-	0	ID=g16555.t1.stop1;Parent=g16555.t1
HiC_scaffold_7	AUGUSTUS	exon	6139849	6140045	.	-	.	ID=g16555.t1.exon1;Parent=g16555.t1
HiC_scaffold_7	AUGUSTUS	CDS	6139849	6140045	1.0	-	2	ID=g16555.t1.CDS1;Parent=g16555.t1
HiC_scaffold_7	AUGUSTUS	gene	6139849	6206373	.	-	.	ID=g16555
HiC_scaffold_7	AUGUSTUS	mRNA	6139849	6206373	1.0	-	.	ID=g16555.t1;Parent=g16555;em_target=10116.ENSRNOP00000023506;em_score=999.9;em_evalue=3.9e-304;em_tcov=.;em_OGs=COG0429@1|root,KOG1838@2759|Eukaryota,38E5E@33154|Opisthokonta,3BDWY@33208|Metazoa,3CUB4@33213|Bilateria,483V9@7711|Chordata,4977D@7742|Vertebrata,3J34E@40674|Mammalia,35CYF@314146|Euarchontoglires,4Q4JC@9989|Rodentia;em_COG_cat=S;em_desc=Abhydrolase domain-containing protein 2;em_max_annot_lvl=33208|Metazoa;em_Preferred_name=ABHD2;em_KEGG_ko=ko:K13697,ko:K19572;em_BRITE=ko00000,ko00001,ko01000;em_PFAMs=Abhydrolase_1;em_GOs=GO:0000003,GO:0001669,GO:0003006,GO:0003674,GO:0003707,GO:0003824,GO:0005488,GO:0005575,GO:0005622,GO:0005623,GO:0005737,GO:0005886,GO:0005929,GO:0006629,GO:0006638,GO:0006639,GO:0006950,GO:0007154,GO:0007165,GO:0007276,GO:0007281,GO:0007283,GO:0007286,GO:0007338,GO:0007340,GO:0008150,GO:0008152,GO:0009056,GO:0009566,GO:0009611,GO:0009719,GO:0009725,GO:0009755,GO:0009987,GO:0010033,GO:0012505,GO:0014070,GO:0016020,GO:0016042,GO:0016298,GO:0016787,GO:0016788,GO:0019953,GO:0021700,GO:0022412,GO:0022414,GO:0023052,GO:0030141,GO:0030154,GO:0030334,GO:0030336,GO:0031410,GO:0031514,GO:0031982,GO:0032501,GO:0032502,GO:0032504,GO:0032570,GO:0032870,GO:0032879,GO:0033993,GO:0036126,GO:0038023,GO:0040012,GO:0040013,GO:0042221,GO:0042493,GO:0042562,GO:0042995,GO:0043226,GO:0043227,GO:0043229,GO:0043401,GO:0044237,GO:0044238,GO:0044242,GO:0044248,GO:0044255,GO:0044424,GO:0044444,GO:0044464,GO:0044703,GO:0046461,GO:0046464,GO:0046486,GO:0046503,GO:0047372,GO:0048232,GO:0048240,GO:0048468,GO:0048469,GO:0048515,GO:0048519,GO:0048523,GO:0048545,GO:0048609,GO:0048856,GO:0048869,GO:0050789,GO:0050794,GO:0050896,GO:0051270,GO:0051271,GO:0051704,GO:0051716,GO:0052689,GO:0060089,GO:0065007,GO:0070887,GO:0071310,GO:0071383,GO:0071396,GO:0071407,GO:0071495,GO:0071704,GO:0071944,GO:0097223,GO:0097524,GO:0097708,GO:0097729,GO:0099503,GO:0120025,GO:1901575,GO:1901654,GO:1901700,GO:2000145,GO:2000146;em_EC=3.5.4.4;em_KEGG_Pathway=ko00230,ko01100,map00230,map01100;em_KEGG_Reaction=R01560;em_KEGG_rclass=RC00477
HiC_scaffold_7	AUGUSTUS	intron	6140046	6141805	1.0	-	.	ID=g16555.t1.intron1;Parent=g16555.t1
HiC_scaffold_7	AUGUSTUS	exon	6141806	6141890	.	-	.	ID=g16555.t1.exon2;Parent=g16555.t1
HiC_scaffold_7	AUGUSTUS	CDS	6141806	6141890	1.0	-	0	ID=g16555.t1.CDS2;Parent=g16555.t1
HiC_scaffold_7	AUGUSTUS	intron	6141891	6143400	1.0	-	.	ID=g16555.t1.intron2;Parent=g16555.t1
HiC_scaffold_7	AUGUSTUS	exon	6143401	6143470	.	-	.	ID=g16555.t1.exon3;Parent=g16555.t1
HiC_scaffold_7	AUGUSTUS	CDS	6143401	6143470	1.0	-	1	ID=g16555.t1.CDS3;Parent=g16555.t1
HiC_scaffold_7	AUGUSTUS	intron	6143471	6146048	1.0	-	.	ID=g16555.t1.intron3;Parent=g16555.t1
HiC_scaffold_7	AUGUSTUS	exon	6146049	6146159	.	-	.	ID=g16555.t1.exon4;Parent=g16555.t1
HiC_scaffold_7	AUGUSTUS	CDS	6146049	6146159	1.0	-	1	ID=g16555.t1.CDS4;Parent=g16555.t1
HiC_scaffold_7	AUGUSTUS	intron	6146160	6148873	1.0	-	.	ID=g16555.t1.intron4;Parent=g16555.t1
HiC_scaffold_7	AUGUSTUS	exon	6148874	6148966	.	-	.	ID=g16555.t1.exon5;Parent=g16555.t1
HiC_scaffold_7	AUGUSTUS	CDS	6148874	6148966	1.0	-	1	ID=g16555.t1.CDS5;Parent=g16555.t1
HiC_scaffold_7	AUGUSTUS	intron	6148967	6156664	1.0	-	.	ID=g16555.t1.intron5;Parent=g16555.t1
HiC_scaffold_7	AUGUSTUS	exon	6156665	6156848	.	-	.	ID=g16555.t1.exon6;Parent=g16555.t1
HiC_scaffold_7	AUGUSTUS	CDS	6156665	6156848	1.0	-	2	ID=g16555.t1.CDS6;Parent=g16555.t1
HiC_scaffold_7	AUGUSTUS	intron	6156849	6170629	1.0	-	.	ID=g16555.t1.intron6;Parent=g16555.t1
HiC_scaffold_7	AUGUSTUS	exon	6170630	6170797	.	-	.	ID=g16555.t1.exon7;Parent=g16555.t1
HiC_scaffold_7	AUGUSTUS	CDS	6170630	6170797	1.0	-	2	ID=g16555.t1.CDS7;Parent=g16555.t1
HiC_scaffold_7	AUGUSTUS	intron	6170798	6173024	1.0	-	.	ID=g16555.t1.intron7;Parent=g16555.t1
HiC_scaffold_7	AUGUSTUS	exon	6173025	6173200	.	-	.	ID=g16555.t1.exon8;Parent=g16555.t1
HiC_scaffold_7	AUGUSTUS	CDS	6173025	6173200	1.0	-	1	ID=g16555.t1.CDS8;Parent=g16555.t1
HiC_scaffold_7	AUGUSTUS	intron	6173201	6206179	1.0	-	.	ID=g16555.t1.intron8;Parent=g16555.t1
HiC_scaffold_7	AUGUSTUS	exon	6206180	6206373	.	-	.	ID=g16555.t1.exon9;Parent=g16555.t1
HiC_scaffold_7	AUGUSTUS	CDS	6206180	6206373	1.0	-	0	ID=g16555.t1.CDS9;Parent=g16555.t1
HiC_scaffold_7	AUGUSTUS	start_codon	6206371	6206373	.	-	0	ID=g16555.t1.start1;Parent=g16555.t1
HiC_scaffold_7	AUGUSTUS	start_codon	6305008	6305010	.	+	0	ID=g16556.t1.start1;Parent=g16556.t1
HiC_scaffold_7	AUGUSTUS	exon	6305008	6305059	.	+	.	ID=g16556.t1.exon1;Parent=g16556.t1
HiC_scaffold_7	AUGUSTUS	CDS	6305008	6305059	1.0	+	0	ID=g16556.t1.CDS1;Parent=g16556.t1
HiC_scaffold_7	AUGUSTUS	gene	6305008	6328422	.	+	.	ID=g16556
HiC_scaffold_7	AUGUSTUS	mRNA	6305008	6328422	1.0	+	.	ID=g16556.t1;Parent=g16556;em_target=9668.ENSMPUP00000015701;em_score=1078.8;em_evalue=0.0;em_tcov=.;em_OGs=29YXY@1|root,2RXUZ@2759|Eukaryota,3AN9S@33154|Opisthokonta,3C1RE@33208|Metazoa,3E52T@33213|Bilateria,48SDR@7711|Chordata,49NWU@7742|Vertebrata,3JAW4@40674|Mammalia,3EI22@33554|Carnivora;em_COG_cat=T;em_desc=Milk fat globule-EGF factor 8 protein;em_max_annot_lvl=33208|Metazoa;em_Preferred_name=MFGE8;em_KEGG_ko=ko:K17253;em_BRITE=ko00000,ko04147;em_PFAMs=EGF,F5_F8_type_C;em_GOs=
HiC_scaffold_7	AUGUSTUS	intron	6305060	6316611	1.0	+	.	ID=g16556.t1.intron1;Parent=g16556.t1
HiC_scaffold_7	AUGUSTUS	exon	6316612	6316752	.	+	.	ID=g16556.t1.exon2;Parent=g16556.t1
HiC_scaffold_7	AUGUSTUS	CDS	6316612	6316752	1.0	+	2	ID=g16556.t1.CDS2;Parent=g16556.t1
HiC_scaffold_7	AUGUSTUS	intron	6316753	6319348	1.0	+	.	ID=g16556.t1.intron2;Parent=g16556.t1
HiC_scaffold_7	AUGUSTUS	exon	6319349	6319474	.	+	.	ID=g16556.t1.exon3;Parent=g16556.t1
HiC_scaffold_7	AUGUSTUS	CDS	6319349	6319474	1.0	+	2	ID=g16556.t1.CDS3;Parent=g16556.t1
HiC_scaffold_7	AUGUSTUS	intron	6319475	6319852	1.0	+	.	ID=g16556.t1.intron3;Parent=g16556.t1
HiC_scaffold_7	AUGUSTUS	exon	6319853	6319984	.	+	.	ID=g16556.t1.exon4;Parent=g16556.t1
HiC_scaffold_7	AUGUSTUS	CDS	6319853	6319984	1.0	+	2	ID=g16556.t1.CDS4;Parent=g16556.t1
HiC_scaffold_7	AUGUSTUS	intron	6319985	6321741	1.0	+	.	ID=g16556.t1.intron4;Parent=g16556.t1
HiC_scaffold_7	AUGUSTUS	exon	6321742	6321923	.	+	.	ID=g16556.t1.exon5;Parent=g16556.t1
HiC_scaffold_7	AUGUSTUS	CDS	6321742	6321923	1.0	+	2	ID=g16556.t1.CDS5;Parent=g16556.t1
HiC_scaffold_7	AUGUSTUS	intron	6321924	6322304	1.0	+	.	ID=g16556.t1.intron5;Parent=g16556.t1
HiC_scaffold_7	AUGUSTUS	exon	6322305	6322460	.	+	.	ID=g16556.t1.exon6;Parent=g16556.t1
HiC_scaffold_7	AUGUSTUS	CDS	6322305	6322460	1.0	+	0	ID=g16556.t1.CDS6;Parent=g16556.t1
HiC_scaffold_7	AUGUSTUS	intron	6322461	6323116	1.0	+	.	ID=g16556.t1.intron6;Parent=g16556.t1
HiC_scaffold_7	AUGUSTUS	exon	6323117	6323261	.	+	.	ID=g16556.t1.exon7;Parent=g16556.t1
HiC_scaffold_7	AUGUSTUS	CDS	6323117	6323261	1.0	+	0	ID=g16556.t1.CDS7;Parent=g16556.t1
HiC_scaffold_7	AUGUSTUS	intron	6323262	6326757	1.0	+	.	ID=g16556.t1.intron7;Parent=g16556.t1
HiC_scaffold_7	AUGUSTUS	exon	6326758	6326942	.	+	.	ID=g16556.t1.exon8;Parent=g16556.t1
HiC_scaffold_7	AUGUSTUS	CDS	6326758	6326942	1.0	+	2	ID=g16556.t1.CDS8;Parent=g16556.t1
HiC_scaffold_7	AUGUSTUS	intron	6326943	6327960	1.0	+	.	ID=g16556.t1.intron8;Parent=g16556.t1
HiC_scaffold_7	AUGUSTUS	exon	6327961	6328116	.	+	.	ID=g16556.t1.exon9;Parent=g16556.t1
HiC_scaffold_7	AUGUSTUS	CDS	6327961	6328116	1.0	+	0	ID=g16556.t1.CDS9;Parent=g16556.t1
HiC_scaffold_7	AUGUSTUS	intron	6328117	6328284	1.0	+	.	ID=g16556.t1.intron9;Parent=g16556.t1
HiC_scaffold_7	AUGUSTUS	exon	6328285	6328422	.	+	.	ID=g16556.t1.exon10;Parent=g16556.t1
HiC_scaffold_7	AUGUSTUS	CDS	6328285	6328422	1.0	+	0	ID=g16556.t1.CDS10;Parent=g16556.t1
HiC_scaffold_7	AUGUSTUS	stop_codon	6328420	6328422	.	+	0	ID=g16556.t1.stop1;Parent=g16556.t1
HiC_scaffold_7	AUGUSTUS	start_codon	6339989	6339991	.	+	0	ID=g16557.t1.start1;Parent=g16557.t1
HiC_scaffold_7	AUGUSTUS	exon	6339989	6340112	.	+	.	ID=g16557.t1.exon1;Parent=g16557.t1
HiC_scaffold_7	AUGUSTUS	CDS	6339989	6340112	1.0	+	0	ID=g16557.t1.CDS1;Parent=g16557.t1
HiC_scaffold_7	AUGUSTUS	gene	6339989	6345669	.	+	.	ID=g16557
HiC_scaffold_7	AUGUSTUS	mRNA	6339989	6345669	1.0	+	.	ID=g16557.t1;Parent=g16557;em_target=9668.ENSMPUP00000015703;em_score=808.6;em_evalue=3e-246;em_tcov=.;em_OGs=28IZN@1|root,2QWFF@2759|Eukaryota,397BV@33154|Opisthokonta,3BCPN@33208|Metazoa,3CY2W@33213|Bilateria,481F5@7711|Chordata,48VB3@7742|Vertebrata,3J8FY@40674|Mammalia,3EFPQ@33554|Carnivora;em_COG_cat=T;em_desc=Hyaluronan and proteoglycan link protein 3;em_max_annot_lvl=33208|Metazoa;em_Preferred_name=HAPLN3;em_KEGG_ko=ko:K06848,ko:K06852;em_BRITE=ko00000,ko00536,ko04147,ko04516;em_PFAMs=V-set,Xlink;em_GOs=GO:0001501,GO:0003674,GO:0005198,GO:0005201,GO:0005488,GO:0005539,GO:0005540,GO:0007275,GO:0007399,GO:0007417,GO:0008150,GO:0031406,GO:0032501,GO:0032502,GO:0036094,GO:0043167,GO:0043168,GO:0043177,GO:0048731,GO:0048856,GO:0097367
HiC_scaffold_7	AUGUSTUS	intron	6340113	6342432	1.0	+	.	ID=g16557.t1.intron1;Parent=g16557.t1
HiC_scaffold_7	AUGUSTUS	exon	6342433	6342801	.	+	.	ID=g16557.t1.exon2;Parent=g16557.t1
HiC_scaffold_7	AUGUSTUS	CDS	6342433	6342801	1.0	+	2	ID=g16557.t1.CDS2;Parent=g16557.t1
HiC_scaffold_7	AUGUSTUS	intron	6342802	6344255	1.0	+	.	ID=g16557.t1.intron2;Parent=g16557.t1
HiC_scaffold_7	AUGUSTUS	exon	6344256	6344558	.	+	.	ID=g16557.t1.exon3;Parent=g16557.t1
HiC_scaffold_7	AUGUSTUS	CDS	6344256	6344558	1.0	+	2	ID=g16557.t1.CDS3;Parent=g16557.t1
HiC_scaffold_7	AUGUSTUS	intron	6344559	6345382	1.0	+	.	ID=g16557.t1.intron3;Parent=g16557.t1
HiC_scaffold_7	AUGUSTUS	exon	6345383	6345669	.	+	.	ID=g16557.t1.exon4;Parent=g16557.t1
HiC_scaffold_7	AUGUSTUS	CDS	6345383	6345669	1.0	+	2	ID=g16557.t1.CDS4;Parent=g16557.t1
HiC_scaffold_7	AUGUSTUS	stop_codon	6345667	6345669	.	+	0	ID=g16557.t1.stop1;Parent=g16557.t1
HiC_scaffold_7	AUGUSTUS	stop_codon	6348571	6348573	.	-	0	ID=g16558.t1.stop1;Parent=g16558.t1
HiC_scaffold_7	AUGUSTUS	exon	6348571	6348647	.	-	.	ID=g16558.t1.exon1;Parent=g16558.t1
HiC_scaffold_7	AUGUSTUS	CDS	6348571	6348647	1.0	-	2	ID=g16558.t1.CDS1;Parent=g16558.t1
HiC_scaffold_7	AUGUSTUS	gene	6348571	6383019	.	-	.	ID=g16558
HiC_scaffold_7	AUGUSTUS	mRNA	6348571	6383019	.	-	.	ID=g16558.t1;Parent=g16558;em_target=9668.ENSMPUP00000015706;em_score=3396.2;em_evalue=0.0;em_tcov=.;em_OGs=28NBU@1|root,2QUX8@2759|Eukaryota,38EQS@33154|Opisthokonta,3BC4E@33208|Metazoa,3CYEP@33213|Bilateria,485QZ@7711|Chordata,493IZ@7742|Vertebrata,3JE6B@40674|Mammalia,3EQI4@33554|Carnivora;em_COG_cat=T;em_desc=Aggrecan;em_max_annot_lvl=33208|Metazoa;em_Preferred_name=ACAN;em_KEGG_ko=ko:K06792,ko:K06793;em_BRITE=ko00000,ko00001,ko00535,ko00536,ko04091,ko04516;em_PFAMs=EGF,Lectin_C,Sushi,V-set,Xlink;em_GOs=GO:0000323,GO:0001501,GO:0001502,GO:0001503,GO:0002062,GO:0002063,GO:0003674,GO:0005198,GO:0005201,GO:0005488,GO:0005509,GO:0005539,GO:0005540,GO:0005575,GO:0005576,GO:0005604,GO:0005615,GO:0005622,GO:0005623,GO:0005737,GO:0005764,GO:0005773,GO:0005775,GO:0005794,GO:0005796,GO:0006022,GO:0006023,GO:0006024,GO:0006026,GO:0006027,GO:0006029,GO:0006082,GO:0006508,GO:0006790,GO:0006807,GO:0007275,GO:0007399,GO:0007417,GO:0007507,GO:0007568,GO:0008150,GO:0008152,GO:0009056,GO:0009057,GO:0009058,GO:0009059,GO:0009100,GO:0009101,GO:0009268,GO:0009314,GO:0009605,GO:0009612,GO:0009628,GO:0009629,GO:0009653,GO:0009743,GO:0009746,GO:0009749,GO:0009887,GO:0009888,GO:0009987,GO:0010033,GO:0010259,GO:0010447,GO:0012505,GO:0014070,GO:0016043,GO:0018146,GO:0019538,GO:0021510,GO:0030154,GO:0030166,GO:0030198,GO:0030199,GO:0030203,GO:0030334,GO:0030336,GO:0031012,GO:0031406,GO:0031974,GO:0032501,GO:0032502,GO:0032879,GO:0034284,GO:0034645,GO:0036094,GO:0036477,GO:0040012,GO:0040013,GO:0042221,GO:0042339,GO:0042340,GO:0042493,GO:0042995,GO:0043005,GO:0043025,GO:0043062,GO:0043167,GO:0043168,GO:0043169,GO:0043170,GO:0043177,GO:0043202,GO:0043226,GO:0043227,GO:0043229,GO:0043231,GO:0043233,GO:0043436,GO:0043933,GO:0044237,GO:0044238,GO:0044248,GO:0044249,GO:0044260,GO:0044272,GO:0044273,GO:0044281,GO:0044297,GO:0044420,GO:0044421,GO:0044422,GO:0044424,GO:0044431,GO:0044437,GO:0044444,GO:0044446,GO:0044464,GO:0046872,GO:0048468,GO:0048513,GO:0048519,GO:0048523,GO:0048705,GO:0048731,GO:0048856,GO:0048869,GO:0050789,GO:0050794,GO:0050896,GO:0051216,GO:0051270,GO:0051271,GO:0051716,GO:0060591,GO:0061448,GO:0062023,GO:0065007,GO:0070013,GO:0070848,GO:0070887,GO:0071310,GO:0071363,GO:0071704,GO:0071840,GO:0072359,GO:0072534,GO:0097367,GO:0097435,GO:0097458,GO:0098743,GO:0120025,GO:1901135,GO:1901136,GO:1901137,GO:1901564,GO:1901565,GO:1901566,GO:1901575,GO:1901576,GO:1901700,GO:1903510,GO:2000145,GO:2000146;em_KEGG_Pathway=ko04514,map04514
HiC_scaffold_7	AUGUSTUS	intron	6348648	6349047	1.0	-	.	ID=g16558.t1.intron1;Parent=g16558.t1
HiC_scaffold_7	AUGUSTUS	exon	6349048	6349230	.	-	.	ID=g16558.t1.exon2;Parent=g16558.t1
HiC_scaffold_7	AUGUSTUS	CDS	6349048	6349230	1.0	-	2	ID=g16558.t1.CDS2;Parent=g16558.t1
HiC_scaffold_7	AUGUSTUS	intron	6349231	6350007	1.0	-	.	ID=g16558.t1.intron2;Parent=g16558.t1
HiC_scaffold_7	AUGUSTUS	exon	6350008	6350152	.	-	.	ID=g16558.t1.exon3;Parent=g16558.t1
HiC_scaffold_7	AUGUSTUS	CDS	6350008	6350152	1.0	-	0	ID=g16558.t1.CDS3;Parent=g16558.t1
HiC_scaffold_7	AUGUSTUS	intron	6350153	6350765	1.0	-	.	ID=g16558.t1.intron3;Parent=g16558.t1
HiC_scaffold_7	AUGUSTUS	exon	6350766	6350848	.	-	.	ID=g16558.t1.exon4;Parent=g16558.t1
HiC_scaffold_7	AUGUSTUS	CDS	6350766	6350848	1.0	-	2	ID=g16558.t1.CDS4;Parent=g16558.t1
HiC_scaffold_7	AUGUSTUS	intron	6350849	6351186	1.0	-	.	ID=g16558.t1.intron4;Parent=g16558.t1
HiC_scaffold_7	AUGUSTUS	exon	6351187	6351345	.	-	.	ID=g16558.t1.exon5;Parent=g16558.t1
HiC_scaffold_7	AUGUSTUS	CDS	6351187	6351345	1.0	-	2	ID=g16558.t1.CDS5;Parent=g16558.t1
HiC_scaffold_7	AUGUSTUS	intron	6351346	6354222	1.0	-	.	ID=g16558.t1.intron5;Parent=g16558.t1
HiC_scaffold_7	AUGUSTUS	exon	6354223	6354336	.	-	.	ID=g16558.t1.exon6;Parent=g16558.t1
HiC_scaffold_7	AUGUSTUS	CDS	6354223	6354336	1.0	-	2	ID=g16558.t1.CDS6;Parent=g16558.t1
HiC_scaffold_7	AUGUSTUS	intron	6354337	6362405	1.0	-	.	ID=g16558.t1.intron6;Parent=g16558.t1
HiC_scaffold_7	GeneMark.hmm3	stop_codon	6361296	6361298	.	-	0	ID=g16558.t2.stop1;Parent=g16558.t2
HiC_scaffold_7	GeneMark.hmm3	CDS	6361296	6361762	.	-	2	ID=g16558.t2.CDS1;Parent=g16558.t2
HiC_scaffold_7	GeneMark.hmm3	exon	6361296	6361762	.	-	2	ID=g16558.t2.exon1;Parent=g16558.t2
HiC_scaffold_7	GeneMark.hmm3	mRNA	6361296	6383019	.	-	.	ID=g16558.t2;Parent=g16558;em_target=9668.ENSMPUP00000015706;em_score=3630.9;em_evalue=0.0;em_tcov=.;em_OGs=28NBU@1|root,2QUX8@2759|Eukaryota,38EQS@33154|Opisthokonta,3BC4E@33208|Metazoa,3CYEP@33213|Bilateria,485QZ@7711|Chordata,493IZ@7742|Vertebrata,3JE6B@40674|Mammalia,3EQI4@33554|Carnivora;em_COG_cat=T;em_desc=Aggrecan;em_max_annot_lvl=33208|Metazoa;em_Preferred_name=ACAN;em_KEGG_ko=ko:K06792,ko:K06793;em_BRITE=ko00000,ko00001,ko00535,ko00536,ko04091,ko04516;em_PFAMs=EGF,Lectin_C,Sushi,V-set,Xlink;em_GOs=GO:0000323,GO:0001501,GO:0001502,GO:0001503,GO:0002062,GO:0002063,GO:0003674,GO:0005198,GO:0005201,GO:0005488,GO:0005509,GO:0005539,GO:0005540,GO:0005575,GO:0005576,GO:0005604,GO:0005615,GO:0005622,GO:0005623,GO:0005737,GO:0005764,GO:0005773,GO:0005775,GO:0005794,GO:0005796,GO:0006022,GO:0006023,GO:0006024,GO:0006026,GO:0006027,GO:0006029,GO:0006082,GO:0006508,GO:0006790,GO:0006807,GO:0007275,GO:0007399,GO:0007417,GO:0007507,GO:0007568,GO:0008150,GO:0008152,GO:0009056,GO:0009057,GO:0009058,GO:0009059,GO:0009100,GO:0009101,GO:0009268,GO:0009314,GO:0009605,GO:0009612,GO:0009628,GO:0009629,GO:0009653,GO:0009743,GO:0009746,GO:0009749,GO:0009887,GO:0009888,GO:0009987,GO:0010033,GO:0010259,GO:0010447,GO:0012505,GO:0014070,GO:0016043,GO:0018146,GO:0019538,GO:0021510,GO:0030154,GO:0030166,GO:0030198,GO:0030199,GO:0030203,GO:0030334,GO:0030336,GO:0031012,GO:0031406,GO:0031974,GO:0032501,GO:0032502,GO:0032879,GO:0034284,GO:0034645,GO:0036094,GO:0036477,GO:0040012,GO:0040013,GO:0042221,GO:0042339,GO:0042340,GO:0042493,GO:0042995,GO:0043005,GO:0043025,GO:0043062,GO:0043167,GO:0043168,GO:0043169,GO:0043170,GO:0043177,GO:0043202,GO:0043226,GO:0043227,GO:0043229,GO:0043231,GO:0043233,GO:0043436,GO:0043933,GO:0044237,GO:0044238,GO:0044248,GO:0044249,GO:0044260,GO:0044272,GO:0044273,GO:0044281,GO:0044297,GO:0044420,GO:0044421,GO:0044422,GO:0044424,GO:0044431,GO:0044437,GO:0044444,GO:0044446,GO:0044464,GO:0046872,GO:0048468,GO:0048513,GO:0048519,GO:0048523,GO:0048705,GO:0048731,GO:0048856,GO:0048869,GO:0050789,GO:0050794,GO:0050896,GO:0051216,GO:0051270,GO:0051271,GO:0051716,GO:0060591,GO:0061448,GO:0062023,GO:0065007,GO:0070013,GO:0070848,GO:0070887,GO:0071310,GO:0071363,GO:0071704,GO:0071840,GO:0072359,GO:0072534,GO:0097367,GO:0097435,GO:0097458,GO:0098743,GO:0120025,GO:1901135,GO:1901136,GO:1901137,GO:1901564,GO:1901565,GO:1901566,GO:1901575,GO:1901576,GO:1901700,GO:1903510,GO:2000145,GO:2000146;em_KEGG_Pathway=ko04514,map04514
HiC_scaffold_7	GeneMark.hmm3	intron	6361763	6362405	.	-	1	ID=g16558.t2.intron1;Parent=g16558.t2
HiC_scaffold_7	AUGUSTUS	exon	6362406	6363431	.	-	.	ID=g16558.t1.exon7;Parent=g16558.t1
HiC_scaffold_7	AUGUSTUS	CDS	6362406	6363431	0.74	-	2	ID=g16558.t1.CDS7;Parent=g16558.t1
HiC_scaffold_7	GeneMark.hmm3	CDS	6362406	6364721	.	-	2	ID=g16558.t2.CDS2;Parent=g16558.t2
HiC_scaffold_7	GeneMark.hmm3	exon	6362406	6364721	.	-	2	ID=g16558.t2.exon2;Parent=g16558.t2
HiC_scaffold_7	AUGUSTUS	intron	6363432	6365114	0.73	-	.	ID=g16558.t1.intron7;Parent=g16558.t1
HiC_scaffold_7	GeneMark.hmm3	intron	6364722	6365114	.	-	1	ID=g16558.t2.intron2;Parent=g16558.t2
HiC_scaffold_7	AUGUSTUS	exon	6365115	6365621	.	-	.	ID=g16558.t1.exon8;Parent=g16558.t1
HiC_scaffold_7	GeneMark.hmm3	CDS	6365115	6365621	.	-	2	ID=g16558.t2.CDS3;Parent=g16558.t2
HiC_scaffold_7	GeneMark.hmm3	exon	6365115	6365621	.	-	2	ID=g16558.t2.exon3;Parent=g16558.t2
HiC_scaffold_7	AUGUSTUS	CDS	6365115	6365621	0.99	-	2	ID=g16558.t1.CDS8;Parent=g16558.t1
HiC_scaffold_7	GeneMark.hmm3	intron	6365622	6368381	.	-	1	ID=g16558.t2.intron3;Parent=g16558.t2
HiC_scaffold_7	AUGUSTUS	intron	6365622	6368381	1.0	-	.	ID=g16558.t1.intron8;Parent=g16558.t1
HiC_scaffold_7	AUGUSTUS	exon	6368382	6368594	.	-	.	ID=g16558.t1.exon9;Parent=g16558.t1
HiC_scaffold_7	GeneMark.hmm3	CDS	6368382	6368594	.	-	2	ID=g16558.t2.CDS4;Parent=g16558.t2
HiC_scaffold_7	GeneMark.hmm3	exon	6368382	6368594	.	-	2	ID=g16558.t2.exon4;Parent=g16558.t2
HiC_scaffold_7	AUGUSTUS	CDS	6368382	6368594	1.0	-	2	ID=g16558.t1.CDS9;Parent=g16558.t1
HiC_scaffold_7	GeneMark.hmm3	intron	6368595	6370381	.	-	1	ID=g16558.t2.intron4;Parent=g16558.t2
HiC_scaffold_7	AUGUSTUS	intron	6368595	6370381	1.0	-	.	ID=g16558.t1.intron9;Parent=g16558.t1
HiC_scaffold_7	AUGUSTUS	exon	6370382	6370675	.	-	.	ID=g16558.t1.exon10;Parent=g16558.t1
HiC_scaffold_7	GeneMark.hmm3	CDS	6370382	6370675	.	-	2	ID=g16558.t2.CDS5;Parent=g16558.t2
HiC_scaffold_7	GeneMark.hmm3	exon	6370382	6370675	.	-	2	ID=g16558.t2.exon5;Parent=g16558.t2
HiC_scaffold_7	AUGUSTUS	CDS	6370382	6370675	1.0	-	2	ID=g16558.t1.CDS10;Parent=g16558.t1
HiC_scaffold_7	GeneMark.hmm3	intron	6370676	6371663	.	-	1	ID=g16558.t2.intron5;Parent=g16558.t2
HiC_scaffold_7	AUGUSTUS	intron	6370676	6371663	1.0	-	.	ID=g16558.t1.intron10;Parent=g16558.t1
HiC_scaffold_7	AUGUSTUS	exon	6371664	6371791	.	-	.	ID=g16558.t1.exon11;Parent=g16558.t1
HiC_scaffold_7	GeneMark.hmm3	CDS	6371664	6371791	.	-	1	ID=g16558.t2.CDS6;Parent=g16558.t2
HiC_scaffold_7	GeneMark.hmm3	exon	6371664	6371791	.	-	1	ID=g16558.t2.exon6;Parent=g16558.t2
HiC_scaffold_7	AUGUSTUS	CDS	6371664	6371791	1.0	-	1	ID=g16558.t1.CDS11;Parent=g16558.t1
HiC_scaffold_7	GeneMark.hmm3	intron	6371792	6372312	.	-	2	ID=g16558.t2.intron6;Parent=g16558.t2
HiC_scaffold_7	AUGUSTUS	intron	6371792	6372312	1.0	-	.	ID=g16558.t1.intron11;Parent=g16558.t1
HiC_scaffold_7	AUGUSTUS	exon	6372313	6372487	.	-	.	ID=g16558.t1.exon12;Parent=g16558.t1
HiC_scaffold_7	GeneMark.hmm3	CDS	6372313	6372487	.	-	2	ID=g16558.t2.CDS7;Parent=g16558.t2
HiC_scaffold_7	GeneMark.hmm3	exon	6372313	6372487	.	-	2	ID=g16558.t2.exon7;Parent=g16558.t2
HiC_scaffold_7	AUGUSTUS	CDS	6372313	6372487	1.0	-	2	ID=g16558.t1.CDS12;Parent=g16558.t1
HiC_scaffold_7	GeneMark.hmm3	intron	6372488	6374304	.	-	1	ID=g16558.t2.intron7;Parent=g16558.t2
HiC_scaffold_7	AUGUSTUS	intron	6372488	6374304	1.0	-	.	ID=g16558.t1.intron12;Parent=g16558.t1
HiC_scaffold_7	AUGUSTUS	exon	6374305	6374730	.	-	.	ID=g16558.t1.exon13;Parent=g16558.t1
HiC_scaffold_7	GeneMark.hmm3	CDS	6374305	6374730	.	-	2	ID=g16558.t2.CDS8;Parent=g16558.t2
HiC_scaffold_7	GeneMark.hmm3	exon	6374305	6374730	.	-	2	ID=g16558.t2.exon8;Parent=g16558.t2
HiC_scaffold_7	AUGUSTUS	CDS	6374305	6374730	1.0	-	2	ID=g16558.t1.CDS13;Parent=g16558.t1
HiC_scaffold_7	GeneMark.hmm3	intron	6374731	6374885	.	-	1	ID=g16558.t2.intron8;Parent=g16558.t2
HiC_scaffold_7	AUGUSTUS	intron	6374731	6375822	1.0	-	.	ID=g16558.t1.intron13;Parent=g16558.t1
HiC_scaffold_7	GeneMark.hmm3	CDS	6374886	6374984	.	-	2	ID=g16558.t2.CDS9;Parent=g16558.t2
HiC_scaffold_7	GeneMark.hmm3	exon	6374886	6374984	.	-	2	ID=g16558.t2.exon9;Parent=g16558.t2
HiC_scaffold_7	GeneMark.hmm3	intron	6374985	6375822	.	-	1	ID=g16558.t2.intron9;Parent=g16558.t2
HiC_scaffold_7	AUGUSTUS	exon	6375823	6376116	.	-	.	ID=g16558.t1.exon14;Parent=g16558.t1
HiC_scaffold_7	GeneMark.hmm3	CDS	6375823	6376116	.	-	2	ID=g16558.t2.CDS10;Parent=g16558.t2
HiC_scaffold_7	GeneMark.hmm3	exon	6375823	6376116	.	-	2	ID=g16558.t2.exon10;Parent=g16558.t2
HiC_scaffold_7	AUGUSTUS	CDS	6375823	6376116	1.0	-	2	ID=g16558.t1.CDS14;Parent=g16558.t1
HiC_scaffold_7	GeneMark.hmm3	intron	6376117	6377424	.	-	1	ID=g16558.t2.intron10;Parent=g16558.t2
HiC_scaffold_7	AUGUSTUS	intron	6376117	6377424	1.0	-	.	ID=g16558.t1.intron14;Parent=g16558.t1
HiC_scaffold_7	AUGUSTUS	exon	6377425	6377552	.	-	.	ID=g16558.t1.exon15;Parent=g16558.t1
HiC_scaffold_7	GeneMark.hmm3	CDS	6377425	6377552	.	-	1	ID=g16558.t2.CDS11;Parent=g16558.t2
HiC_scaffold_7	GeneMark.hmm3	exon	6377425	6377552	.	-	1	ID=g16558.t2.exon11;Parent=g16558.t2
HiC_scaffold_7	AUGUSTUS	CDS	6377425	6377552	1.0	-	1	ID=g16558.t1.CDS15;Parent=g16558.t1
HiC_scaffold_7	GeneMark.hmm3	intron	6377553	6379167	.	-	2	ID=g16558.t2.intron11;Parent=g16558.t2
HiC_scaffold_7	AUGUSTUS	intron	6377553	6379167	1.0	-	.	ID=g16558.t1.intron15;Parent=g16558.t1
HiC_scaffold_7	AUGUSTUS	exon	6379168	6379342	.	-	.	ID=g16558.t1.exon16;Parent=g16558.t1
HiC_scaffold_7	GeneMark.hmm3	CDS	6379168	6379342	.	-	2	ID=g16558.t2.CDS12;Parent=g16558.t2
HiC_scaffold_7	GeneMark.hmm3	exon	6379168	6379342	.	-	2	ID=g16558.t2.exon12;Parent=g16558.t2
HiC_scaffold_7	AUGUSTUS	CDS	6379168	6379342	1.0	-	2	ID=g16558.t1.CDS16;Parent=g16558.t1
HiC_scaffold_7	GeneMark.hmm3	intron	6379343	6380225	.	-	1	ID=g16558.t2.intron12;Parent=g16558.t2
HiC_scaffold_7	AUGUSTUS	intron	6379343	6380225	1.0	-	.	ID=g16558.t1.intron16;Parent=g16558.t1
HiC_scaffold_7	AUGUSTUS	exon	6380226	6380609	.	-	.	ID=g16558.t1.exon17;Parent=g16558.t1
HiC_scaffold_7	GeneMark.hmm3	CDS	6380226	6380609	.	-	2	ID=g16558.t2.CDS13;Parent=g16558.t2
HiC_scaffold_7	GeneMark.hmm3	exon	6380226	6380609	.	-	2	ID=g16558.t2.exon13;Parent=g16558.t2
HiC_scaffold_7	AUGUSTUS	CDS	6380226	6380609	1.0	-	2	ID=g16558.t1.CDS17;Parent=g16558.t1
HiC_scaffold_7	GeneMark.hmm3	intron	6380610	6382949	.	-	1	ID=g16558.t2.intron13;Parent=g16558.t2
HiC_scaffold_7	AUGUSTUS	intron	6380610	6382949	1.0	-	.	ID=g16558.t1.intron17;Parent=g16558.t1
HiC_scaffold_7	AUGUSTUS	exon	6382950	6383019	.	-	.	ID=g16558.t1.exon18;Parent=g16558.t1
HiC_scaffold_7	GeneMark.hmm3	CDS	6382950	6383019	.	-	0	ID=g16558.t2.CDS14;Parent=g16558.t2
HiC_scaffold_7	GeneMark.hmm3	exon	6382950	6383019	.	-	0	ID=g16558.t2.exon14;Parent=g16558.t2
HiC_scaffold_7	AUGUSTUS	CDS	6382950	6383019	1.0	-	0	ID=g16558.t1.CDS18;Parent=g16558.t1
HiC_scaffold_7	AUGUSTUS	start_codon	6383017	6383019	.	-	0	ID=g16558.t1.start1;Parent=g16558.t1
HiC_scaffold_7	GeneMark.hmm3	start_codon	6383017	6383019	.	-	0	ID=g16558.t2.start1;Parent=g16558.t2
HiC_scaffold_7	AUGUSTUS	stop_codon	6536821	6536823	.	-	0	ID=g16559.t1.stop1;Parent=g16559.t1
HiC_scaffold_7	AUGUSTUS	exon	6536821	6536907	.	-	.	ID=g16559.t1.exon1;Parent=g16559.t1
HiC_scaffold_7	AUGUSTUS	CDS	6536821	6536907	1.0	-	0	ID=g16559.t1.CDS1;Parent=g16559.t1
HiC_scaffold_7	AUGUSTUS	gene	6536821	6547400	.	-	.	ID=g16559
HiC_scaffold_7	AUGUSTUS	mRNA	6536821	6547400	1.0	-	.	ID=g16559.t1;Parent=g16559;em_target=9668.ENSMPUP00000015708;em_score=320.8;em_evalue=3.8e-99;em_tcov=.;em_OGs=COG0847@1|root,KOG2249@2759|Eukaryota,39T43@33154|Opisthokonta,3BMBM@33208|Metazoa,3D4JK@33213|Bilateria,4834C@7711|Chordata,4941V@7742|Vertebrata,3JA1A@40674|Mammalia,3EHEP@33554|Carnivora;em_COG_cat=L;em_desc=Interferon stimulated exonuclease gene;em_max_annot_lvl=33208|Metazoa;em_Preferred_name=ISG20;em_EC=3.1.13.1;em_KEGG_ko=ko:K12579;em_BRITE=ko00000,ko01000,ko03009,ko03016;em_PFAMs=RNase_T;em_GOs=GO:0000175,GO:0000738,GO:0002252,GO:0002376,GO:0003674,GO:0003676,GO:0003723,GO:0003824,GO:0004518,GO:0004527,GO:0004529,GO:0004532,GO:0004536,GO:0004540,GO:0005488,GO:0005575,GO:0005622,GO:0005623,GO:0005634,GO:0005654,GO:0005730,GO:0005737,GO:0006139,GO:0006259,GO:0006308,GO:0006401,GO:0006725,GO:0006807,GO:0006950,GO:0006952,GO:0006955,GO:0007154,GO:0007165,GO:0007166,GO:0008150,GO:0008152,GO:0008283,GO:0008296,GO:0008297,GO:0008310,GO:0008408,GO:0009056,GO:0009057,GO:0009605,GO:0009607,GO:0009615,GO:0009987,GO:0010033,GO:0015030,GO:0016070,GO:0016604,GO:0016605,GO:0016787,GO:0016788,GO:0016796,GO:0016895,GO:0016896,GO:0017069,GO:0019221,GO:0019439,GO:0023052,GO:0030515,GO:0030619,GO:0030620,GO:0031974,GO:0031981,GO:0034097,GO:0034340,GO:0034511,GO:0034641,GO:0034655,GO:0042221,GO:0043170,GO:0043207,GO:0043226,GO:0043227,GO:0043228,GO:0043229,GO:0043231,GO:0043232,GO:0043233,GO:0043900,GO:0043901,GO:0043903,GO:0044237,GO:0044238,GO:0044248,GO:0044260,GO:0044265,GO:0044270,GO:0044422,GO:0044424,GO:0044428,GO:0044446,GO:0044451,GO:0044464,GO:0045069,GO:0045071,GO:0045087,GO:0046483,GO:0046700,GO:0048519,GO:0048525,GO:0050789,GO:0050792,GO:0050794,GO:0050896,GO:0051607,GO:0051704,GO:0051707,GO:0051716,GO:0060337,GO:0065007,GO:0070013,GO:0070887,GO:0071310,GO:0071345,GO:0071357,GO:0071704,GO:0090304,GO:0090305,GO:0090501,GO:0090503,GO:0097159,GO:0098542,GO:0140097,GO:0140098,GO:1901360,GO:1901361,GO:1901363,GO:1901575,GO:1903900,GO:1903901
HiC_scaffold_7	AUGUSTUS	intron	6536908	6538298	1.0	-	.	ID=g16559.t1.intron1;Parent=g16559.t1
HiC_scaffold_7	AUGUSTUS	exon	6538299	6538499	.	-	.	ID=g16559.t1.exon2;Parent=g16559.t1
HiC_scaffold_7	AUGUSTUS	CDS	6538299	6538499	1.0	-	0	ID=g16559.t1.CDS2;Parent=g16559.t1
HiC_scaffold_7	AUGUSTUS	intron	6538500	6547172	1.0	-	.	ID=g16559.t1.intron2;Parent=g16559.t1
HiC_scaffold_7	AUGUSTUS	exon	6547173	6547400	.	-	.	ID=g16559.t1.exon3;Parent=g16559.t1
HiC_scaffold_7	AUGUSTUS	CDS	6547173	6547400	1.0	-	0	ID=g16559.t1.CDS3;Parent=g16559.t1
HiC_scaffold_7	AUGUSTUS	start_codon	6547398	6547400	.	-	0	ID=g16559.t1.start1;Parent=g16559.t1
HiC_scaffold_7	AUGUSTUS	stop_codon	6553090	6553092	.	-	0	ID=g16560.t1.stop1;Parent=g16560.t1
HiC_scaffold_7	gmst	stop_codon	6553090	6553092	86.821741	-	0	ID=g16560.t2.stop1;Parent=g16560.t2
HiC_scaffold_7	AUGUSTUS	exon	6553090	6553326	.	-	.	ID=g16560.t1.exon1;Parent=g16560.t1
HiC_scaffold_7	AUGUSTUS	CDS	6553090	6553326	1.0	-	0	ID=g16560.t1.CDS1;Parent=g16560.t1
HiC_scaffold_7	gmst	CDS	6553090	6553326	86.821741	-	0	ID=g16560.t2.CDS1;Parent=g16560.t2
HiC_scaffold_7	gmst	exon	6553090	6553326	86.821741	-	0	ID=g16560.t2.exon1;Parent=g16560.t2
HiC_scaffold_7	gmst	mRNA	6553090	6556037	.	-	.	ID=g16560.t2;Parent=g16560;em_target=9668.ENSMPUP00000015713;em_score=719.1;em_evalue=2.4e-219;em_tcov=.;em_OGs=COG0847@1|root,KOG2249@2759|Eukaryota,395VJ@33154|Opisthokonta,3BGV2@33208|Metazoa,3D3AQ@33213|Bilateria,47ZCH@7711|Chordata,48WK7@7742|Vertebrata,3JDZ0@40674|Mammalia,3EPBT@33554|Carnivora;em_COG_cat=L;em_desc=nuclease;em_max_annot_lvl=33208|Metazoa;em_Preferred_name=AEN;em_KEGG_ko=ko:K18327,ko:K18340;em_BRITE=ko00000,ko01000,ko03009,ko03400;em_PFAMs=RNase_T;em_GOs=GO:0003674,GO:0003824,GO:0004518,GO:0004527,GO:0005575,GO:0005622,GO:0005623,GO:0005634,GO:0005635,GO:0005654,GO:0005730,GO:0006139,GO:0006725,GO:0006807,GO:0006915,GO:0006950,GO:0006974,GO:0007154,GO:0007165,GO:0008150,GO:0008152,GO:0008219,GO:0008630,GO:0009314,GO:0009628,GO:0009987,GO:0010212,GO:0012501,GO:0012505,GO:0016020,GO:0016787,GO:0016788,GO:0023052,GO:0031090,GO:0031965,GO:0031967,GO:0031974,GO:0031975,GO:0031981,GO:0033554,GO:0034641,GO:0035556,GO:0042771,GO:0043170,GO:0043226,GO:0043227,GO:0043228,GO:0043229,GO:0043231,GO:0043232,GO:0043233,GO:0044237,GO:0044238,GO:0044422,GO:0044424,GO:0044428,GO:0044446,GO:0044464,GO:0046483,GO:0050789,GO:0050794,GO:0050896,GO:0051716,GO:0065007,GO:0070013,GO:0071704,GO:0072331,GO:0072332,GO:0090304,GO:0090305,GO:0097190,GO:0097193,GO:1901360
HiC_scaffold_7	AUGUSTUS	gene	6553090	6560668	.	-	.	ID=g16560
HiC_scaffold_7	AUGUSTUS	mRNA	6553090	6560668	0.84	-	.	ID=g16560.t1;Parent=g16560;em_target=9668.ENSMPUP00000015713;em_score=820.0;em_evalue=1.1e-249;em_tcov=.;em_OGs=COG0847@1|root,KOG2249@2759|Eukaryota,395VJ@33154|Opisthokonta,3BGV2@33208|Metazoa,3D3AQ@33213|Bilateria,47ZCH@7711|Chordata,48WK7@7742|Vertebrata,3JDZ0@40674|Mammalia,3EPBT@33554|Carnivora;em_COG_cat=L;em_desc=nuclease;em_max_annot_lvl=33208|Metazoa;em_Preferred_name=AEN;em_KEGG_ko=ko:K18327,ko:K18340;em_BRITE=ko00000,ko01000,ko03009,ko03400;em_PFAMs=RNase_T;em_GOs=GO:0003674,GO:0003824,GO:0004518,GO:0004527,GO:0005575,GO:0005622,GO:0005623,GO:0005634,GO:0005635,GO:0005654,GO:0005730,GO:0006139,GO:0006725,GO:0006807,GO:0006915,GO:0006950,GO:0006974,GO:0007154,GO:0007165,GO:0008150,GO:0008152,GO:0008219,GO:0008630,GO:0009314,GO:0009628,GO:0009987,GO:0010212,GO:0012501,GO:0012505,GO:0016020,GO:0016787,GO:0016788,GO:0023052,GO:0031090,GO:0031965,GO:0031967,GO:0031974,GO:0031975,GO:0031981,GO:0033554,GO:0034641,GO:0035556,GO:0042771,GO:0043170,GO:0043226,GO:0043227,GO:0043228,GO:0043229,GO:0043231,GO:0043232,GO:0043233,GO:0044237,GO:0044238,GO:0044422,GO:0044424,GO:0044428,GO:0044446,GO:0044464,GO:0046483,GO:0050789,GO:0050794,GO:0050896,GO:0051716,GO:0065007,GO:0070013,GO:0071704,GO:0072331,GO:0072332,GO:0090304,GO:0090305,GO:0097190,GO:0097193,GO:1901360
HiC_scaffold_7	AUGUSTUS	intron	6553327	6553781	1.0	-	.	ID=g16560.t1.intron1;Parent=g16560.t1
HiC_scaffold_7	gmst	intron	6553327	6553781	86.821741	-	0	ID=g16560.t2.intron1;Parent=g16560.t2
HiC_scaffold_7	AUGUSTUS	exon	6553782	6553982	.	-	.	ID=g16560.t1.exon2;Parent=g16560.t1
HiC_scaffold_7	AUGUSTUS	CDS	6553782	6553982	1.0	-	0	ID=g16560.t1.CDS2;Parent=g16560.t1
HiC_scaffold_7	gmst	CDS	6553782	6553982	86.821741	-	0	ID=g16560.t2.CDS2;Parent=g16560.t2
HiC_scaffold_7	gmst	exon	6553782	6553982	86.821741	-	0	ID=g16560.t2.exon2;Parent=g16560.t2
HiC_scaffold_7	AUGUSTUS	intron	6553983	6555497	1.0	-	.	ID=g16560.t1.intron2;Parent=g16560.t1
HiC_scaffold_7	gmst	intron	6553983	6555497	86.821741	-	0	ID=g16560.t2.intron2;Parent=g16560.t2
HiC_scaffold_7	gmst	CDS	6555498	6556037	86.821741	-	0	ID=g16560.t2.CDS3;Parent=g16560.t2
HiC_scaffold_7	gmst	exon	6555498	6556037	86.821741	-	0	ID=g16560.t2.exon3;Parent=g16560.t2
HiC_scaffold_7	AUGUSTUS	exon	6555498	6556102	.	-	.	ID=g16560.t1.exon3;Parent=g16560.t1
HiC_scaffold_7	AUGUSTUS	CDS	6555498	6556102	0.84	-	2	ID=g16560.t1.CDS3;Parent=g16560.t1
HiC_scaffold_7	gmst	start_codon	6556035	6556037	86.821741	-	0	ID=g16560.t2.start1;Parent=g16560.t2
HiC_scaffold_7	AUGUSTUS	intron	6556103	6560571	0.95	-	.	ID=g16560.t1.intron3;Parent=g16560.t1
HiC_scaffold_7	AUGUSTUS	exon	6560572	6560668	.	-	.	ID=g16560.t1.exon4;Parent=g16560.t1
HiC_scaffold_7	AUGUSTUS	CDS	6560572	6560668	0.95	-	0	ID=g16560.t1.CDS4;Parent=g16560.t1
HiC_scaffold_7	AUGUSTUS	start_codon	6560666	6560668	.	-	0	ID=g16560.t1.start1;Parent=g16560.t1
HiC_scaffold_7	AUGUSTUS	start_codon	6566806	6566808	.	+	0	ID=g16561.t2.start1;Parent=g16561.t2
HiC_scaffold_7	AUGUSTUS	exon	6566806	6566819	.	+	.	ID=g16561.t2.exon1;Parent=g16561.t2
HiC_scaffold_7	AUGUSTUS	CDS	6566806	6566819	0.69	+	0	ID=g16561.t2.CDS1;Parent=g16561.t2
HiC_scaffold_7	gmst	gene	6566806	6624599	.	+	.	ID=g16561
HiC_scaffold_7	AUGUSTUS	mRNA	6566806	6624599	.	+	.	ID=g16561.t2;Parent=g16561;em_target=9685.ENSFCAP00000013885;em_score=1293.9;em_evalue=0.0;em_tcov=.;em_OGs=KOG2558@1|root,KOG2558@2759|Eukaryota,38GCZ@33154|Opisthokonta,3BAMS@33208|Metazoa,3CXWW@33213|Bilateria,486RW@7711|Chordata,48Y5U@7742|Vertebrata,3J86E@40674|Mammalia,3EGAZ@33554|Carnivora;em_COG_cat=K;em_desc=De-etiolated homolog 1 (Arabidopsis);em_max_annot_lvl=33208|Metazoa;em_Preferred_name=DET1;em_KEGG_ko=ko:K10571;em_KEGG_Pathway=ko04120,map04120;em_BRITE=ko00000,ko00001,ko04121;em_PFAMs=Det1;em_GOs=GO:0000003,GO:0000122,GO:0000151,GO:0003006,GO:0003674,GO:0003682,GO:0005488,GO:0005515,GO:0005575,GO:0005622,GO:0005623,GO:0005634,GO:0005694,GO:0005700,GO:0006355,GO:0006357,GO:0006464,GO:0006807,GO:0007276,GO:0007281,GO:0007292,GO:0008150,GO:0008152,GO:0009889,GO:0009890,GO:0009892,GO:0009893,GO:0009894,GO:0009896,GO:0009987,GO:0010468,GO:0010556,GO:0010558,GO:0010604,GO:0010605,GO:0010629,GO:0016043,GO:0016567,GO:0019219,GO:0019222,GO:0019538,GO:0019899,GO:0019953,GO:0022412,GO:0022414,GO:0022607,GO:0030154,GO:0030162,GO:0030674,GO:0031323,GO:0031324,GO:0031325,GO:0031326,GO:0031327,GO:0031329,GO:0031331,GO:0031461,GO:0031464,GO:0031625,GO:0032268,GO:0032270,GO:0032434,GO:0032436,GO:0032446,GO:0032501,GO:0032502,GO:0032504,GO:0032991,GO:0036211,GO:0042176,GO:0043170,GO:0043226,GO:0043227,GO:0043228,GO:0043229,GO:0043231,GO:0043232,GO:0043412,GO:0043933,GO:0044085,GO:0044237,GO:0044238,GO:0044260,GO:0044267,GO:0044389,GO:0044424,GO:0044464,GO:0044703,GO:0044877,GO:0045732,GO:0045862,GO:0045892,GO:0045934,GO:0048468,GO:0048477,GO:0048518,GO:0048519,GO:0048522,GO:0048523,GO:0048609,GO:0048856,GO:0048869,GO:0050789,GO:0050794,GO:0051171,GO:0051172,GO:0051173,GO:0051246,GO:0051247,GO:0051252,GO:0051253,GO:0051704,GO:0060090,GO:0060255,GO:0061136,GO:0065003,GO:0065007,GO:0070647,GO:0071704,GO:0071840,GO:0080008,GO:0080090,GO:1901564,GO:1901800,GO:1902494,GO:1902679,GO:1903050,GO:1903052,GO:1903362,GO:1903364,GO:1903506,GO:1903507,GO:1990234,GO:1990756,GO:2000058,GO:2000060,GO:2000112,GO:2000113,GO:2001141
HiC_scaffold_7	AUGUSTUS	intron	6566820	6591835	0.69	+	.	ID=g16561.t2.intron1;Parent=g16561.t2
HiC_scaffold_7	AUGUSTUS	exon	6591836	6592014	.	+	.	ID=g16561.t2.exon2;Parent=g16561.t2
HiC_scaffold_7	AUGUSTUS	CDS	6591836	6592014	0.96	+	1	ID=g16561.t2.CDS2;Parent=g16561.t2
HiC_scaffold_7	AUGUSTUS	intron	6592015	6593674	0.99	+	.	ID=g16561.t2.intron2;Parent=g16561.t2
HiC_scaffold_7	AUGUSTUS	exon	6593675	6593784	.	+	.	ID=g16561.t2.exon3;Parent=g16561.t2
HiC_scaffold_7	AUGUSTUS	CDS	6593675	6593784	0.92	+	2	ID=g16561.t2.CDS3;Parent=g16561.t2
HiC_scaffold_7	AUGUSTUS	intron	6593785	6603078	0.92	+	.	ID=g16561.t2.intron3;Parent=g16561.t2
HiC_scaffold_7	AUGUSTUS	exon	6603079	6603229	.	+	.	ID=g16561.t2.exon4;Parent=g16561.t2
HiC_scaffold_7	AUGUSTUS	CDS	6603079	6603229	0.99	+	0	ID=g16561.t2.CDS4;Parent=g16561.t2
HiC_scaffold_7	AUGUSTUS	intron	6603230	6603320	0.99	+	.	ID=g16561.t2.intron4;Parent=g16561.t2
HiC_scaffold_7	AUGUSTUS	exon	6603321	6603330	.	+	.	ID=g16561.t2.exon5;Parent=g16561.t2
HiC_scaffold_7	AUGUSTUS	CDS	6603321	6603330	1.0	+	2	ID=g16561.t2.CDS5;Parent=g16561.t2
HiC_scaffold_7	AUGUSTUS	intron	6603331	6609605	1.0	+	.	ID=g16561.t2.intron5;Parent=g16561.t2
HiC_scaffold_7	AUGUSTUS	exon	6609606	6610698	.	+	.	ID=g16561.t2.exon6;Parent=g16561.t2
HiC_scaffold_7	AUGUSTUS	CDS	6609606	6610698	1.0	+	1	ID=g16561.t2.CDS6;Parent=g16561.t2
HiC_scaffold_7	gmst	start_codon	6609616	6609618	143.197614	+	0	ID=g16561.t1.start1;Parent=g16561.t1
HiC_scaffold_7	gmst	CDS	6609616	6610698	143.197614	+	0	ID=g16561.t1.CDS1;Parent=g16561.t1
HiC_scaffold_7	gmst	exon	6609616	6610698	143.197614	+	0	ID=g16561.t1.exon1;Parent=g16561.t1
HiC_scaffold_7	gmst	mRNA	6609616	6624599	.	+	.	ID=g16561.t1;Parent=g16561;em_target=9668.ENSMPUP00000015714;em_score=1284.3;em_evalue=0.0;em_tcov=.;em_OGs=KOG2558@1|root,KOG2558@2759|Eukaryota,38GCZ@33154|Opisthokonta,3BAMS@33208|Metazoa,3CXWW@33213|Bilateria,486RW@7711|Chordata,48Y5U@7742|Vertebrata,3J86E@40674|Mammalia,3EGAZ@33554|Carnivora;em_COG_cat=K;em_desc=De-etiolated homolog 1 (Arabidopsis);em_max_annot_lvl=33208|Metazoa;em_Preferred_name=DET1;em_KEGG_ko=ko:K10571;em_KEGG_Pathway=ko04120,map04120;em_BRITE=ko00000,ko00001,ko04121;em_PFAMs=Det1;em_GOs=GO:0000003,GO:0000122,GO:0000151,GO:0003006,GO:0003674,GO:0003682,GO:0005488,GO:0005515,GO:0005575,GO:0005622,GO:0005623,GO:0005634,GO:0005694,GO:0005700,GO:0006355,GO:0006357,GO:0006464,GO:0006807,GO:0007276,GO:0007281,GO:0007292,GO:0008150,GO:0008152,GO:0009889,GO:0009890,GO:0009892,GO:0009893,GO:0009894,GO:0009896,GO:0009987,GO:0010468,GO:0010556,GO:0010558,GO:0010604,GO:0010605,GO:0010629,GO:0016043,GO:0016567,GO:0019219,GO:0019222,GO:0019538,GO:0019899,GO:0019953,GO:0022412,GO:0022414,GO:0022607,GO:0030154,GO:0030162,GO:0030674,GO:0031323,GO:0031324,GO:0031325,GO:0031326,GO:0031327,GO:0031329,GO:0031331,GO:0031461,GO:0031464,GO:0031625,GO:0032268,GO:0032270,GO:0032434,GO:0032436,GO:0032446,GO:0032501,GO:0032502,GO:0032504,GO:0032991,GO:0036211,GO:0042176,GO:0043170,GO:0043226,GO:0043227,GO:0043228,GO:0043229,GO:0043231,GO:0043232,GO:0043412,GO:0043933,GO:0044085,GO:0044237,GO:0044238,GO:0044260,GO:0044267,GO:0044389,GO:0044424,GO:0044464,GO:0044703,GO:0044877,GO:0045732,GO:0045862,GO:0045892,GO:0045934,GO:0048468,GO:0048477,GO:0048518,GO:0048519,GO:0048522,GO:0048523,GO:0048609,GO:0048856,GO:0048869,GO:0050789,GO:0050794,GO:0051171,GO:0051172,GO:0051173,GO:0051246,GO:0051247,GO:0051252,GO:0051253,GO:0051704,GO:0060090,GO:0060255,GO:0061136,GO:0065003,GO:0065007,GO:0070647,GO:0071704,GO:0071840,GO:0080008,GO:0080090,GO:1901564,GO:1901800,GO:1902494,GO:1902679,GO:1903050,GO:1903052,GO:1903362,GO:1903364,GO:1903506,GO:1903507,GO:1990234,GO:1990756,GO:2000058,GO:2000060,GO:2000112,GO:2000113,GO:2001141
HiC_scaffold_7	AUGUSTUS	intron	6610699	6613664	1.0	+	.	ID=g16561.t2.intron6;Parent=g16561.t2
HiC_scaffold_7	gmst	intron	6610699	6613664	143.197614	+	0	ID=g16561.t1.intron1;Parent=g16561.t1
HiC_scaffold_7	AUGUSTUS	exon	6613665	6613852	.	+	.	ID=g16561.t2.exon7;Parent=g16561.t2
HiC_scaffold_7	AUGUSTUS	CDS	6613665	6613852	1.0	+	0	ID=g16561.t2.CDS7;Parent=g16561.t2
HiC_scaffold_7	gmst	CDS	6613665	6613852	143.197614	+	0	ID=g16561.t1.CDS2;Parent=g16561.t1
HiC_scaffold_7	gmst	exon	6613665	6613852	143.197614	+	0	ID=g16561.t1.exon2;Parent=g16561.t1
HiC_scaffold_7	AUGUSTUS	intron	6613853	6621188	1.0	+	.	ID=g16561.t2.intron7;Parent=g16561.t2
HiC_scaffold_7	gmst	intron	6613853	6621188	143.197614	+	0	ID=g16561.t1.intron2;Parent=g16561.t1
HiC_scaffold_7	AUGUSTUS	exon	6621189	6621380	.	+	.	ID=g16561.t2.exon8;Parent=g16561.t2
HiC_scaffold_7	AUGUSTUS	CDS	6621189	6621380	1.0	+	1	ID=g16561.t2.CDS8;Parent=g16561.t2
HiC_scaffold_7	gmst	CDS	6621189	6621380	143.197614	+	1	ID=g16561.t1.CDS3;Parent=g16561.t1
HiC_scaffold_7	gmst	exon	6621189	6621380	143.197614	+	1	ID=g16561.t1.exon3;Parent=g16561.t1
HiC_scaffold_7	AUGUSTUS	intron	6621381	6624409	1.0	+	.	ID=g16561.t2.intron8;Parent=g16561.t2
HiC_scaffold_7	gmst	intron	6621381	6624409	143.197614	+	0	ID=g16561.t1.intron3;Parent=g16561.t1
HiC_scaffold_7	AUGUSTUS	exon	6624410	6624599	.	+	.	ID=g16561.t2.exon9;Parent=g16561.t2
HiC_scaffold_7	AUGUSTUS	CDS	6624410	6624599	1.0	+	1	ID=g16561.t2.CDS9;Parent=g16561.t2
HiC_scaffold_7	gmst	CDS	6624410	6624599	143.197614	+	1	ID=g16561.t1.CDS4;Parent=g16561.t1
HiC_scaffold_7	gmst	exon	6624410	6624599	143.197614	+	1	ID=g16561.t1.exon4;Parent=g16561.t1
HiC_scaffold_7	AUGUSTUS	stop_codon	6624597	6624599	.	+	0	ID=g16561.t2.stop1;Parent=g16561.t2
HiC_scaffold_7	gmst	stop_codon	6624597	6624599	143.197614	+	0	ID=g16561.t1.stop1;Parent=g16561.t1
HiC_scaffold_7	AUGUSTUS	stop_codon	6655379	6655381	.	-	0	ID=g16562.t1.stop1;Parent=g16562.t1
HiC_scaffold_7	AUGUSTUS	exon	6655379	6655486	.	-	.	ID=g16562.t1.exon1;Parent=g16562.t1
HiC_scaffold_7	AUGUSTUS	CDS	6655379	6655486	1.0	-	0	ID=g16562.t1.CDS1;Parent=g16562.t1
HiC_scaffold_7	AUGUSTUS	gene	6655379	6665334	.	-	.	ID=g16562
HiC_scaffold_7	AUGUSTUS	mRNA	6655379	6665334	1.0	-	.	ID=g16562.t1;Parent=g16562;em_target=9668.ENSMPUP00000015715;em_score=410.4;em_evalue=4.5e-126;em_tcov=.;em_OGs=COG0100@1|root,KOG0408@2759|Eukaryota,3A0A4@33154|Opisthokonta,3BPCP@33208|Metazoa,3D14Y@33213|Bilateria,48A7I@7711|Chordata,492Q0@7742|Vertebrata,3JFJY@40674|Mammalia,3EQ99@33554|Carnivora;em_COG_cat=J;em_desc=ribosomal protein S11;em_max_annot_lvl=33208|Metazoa;em_Preferred_name=MRPS11;em_KEGG_ko=ko:K02948;em_KEGG_Pathway=ko03010,map03010;em_KEGG_Module=M00178,M00179;em_BRITE=br01610,ko00000,ko00001,ko00002,ko03011;em_PFAMs=Ribosomal_S11;em_GOs=GO:0000028,GO:0000313,GO:0000314,GO:0000462,GO:0003674,GO:0003676,GO:0003723,GO:0003729,GO:0003735,GO:0005198,GO:0005488,GO:0005575,GO:0005622,GO:0005623,GO:0005737,GO:0005739,GO:0005740,GO:0005743,GO:0005759,GO:0005761,GO:0005763,GO:0005840,GO:0006139,GO:0006364,GO:0006396,GO:0006412,GO:0006414,GO:0006415,GO:0006518,GO:0006725,GO:0006807,GO:0006950,GO:0006974,GO:0006996,GO:0008150,GO:0008152,GO:0009058,GO:0009059,GO:0009987,GO:0010467,GO:0015935,GO:0016020,GO:0016043,GO:0016070,GO:0016072,GO:0019538,GO:0019843,GO:0019866,GO:0022411,GO:0022607,GO:0022613,GO:0022618,GO:0030490,GO:0031090,GO:0031966,GO:0031967,GO:0031974,GO:0031975,GO:0032543,GO:0032984,GO:0032991,GO:0033554,GO:0034470,GO:0034622,GO:0034641,GO:0034645,GO:0034660,GO:0042254,GO:0042255,GO:0042274,GO:0042769,GO:0043043,GO:0043170,GO:0043226,GO:0043227,GO:0043228,GO:0043229,GO:0043231,GO:0043232,GO:0043233,GO:0043603,GO:0043604,GO:0043624,GO:0043933,GO:0044085,GO:0044237,GO:0044238,GO:0044249,GO:0044260,GO:0044267,GO:0044271,GO:0044391,GO:0044422,GO:0044424,GO:0044429,GO:0044444,GO:0044446,GO:0044464,GO:0046483,GO:0048027,GO:0050896,GO:0051606,GO:0051716,GO:0065003,GO:0070013,GO:0070125,GO:0070126,GO:0070181,GO:0070925,GO:0071704,GO:0071826,GO:0071840,GO:0090304,GO:0097159,GO:0098798,GO:0140053,GO:1901360,GO:1901363,GO:1901564,GO:1901566,GO:1901576,GO:1990904
HiC_scaffold_7	AUGUSTUS	intron	6655487	6656182	1.0	-	.	ID=g16562.t1.intron1;Parent=g16562.t1
HiC_scaffold_7	AUGUSTUS	exon	6656183	6656248	.	-	.	ID=g16562.t1.exon2;Parent=g16562.t1
HiC_scaffold_7	AUGUSTUS	CDS	6656183	6656248	1.0	-	0	ID=g16562.t1.CDS2;Parent=g16562.t1
HiC_scaffold_7	AUGUSTUS	intron	6656249	6657274	1.0	-	.	ID=g16562.t1.intron2;Parent=g16562.t1
HiC_scaffold_7	AUGUSTUS	exon	6657275	6657404	.	-	.	ID=g16562.t1.exon3;Parent=g16562.t1
HiC_scaffold_7	AUGUSTUS	CDS	6657275	6657404	1.0	-	1	ID=g16562.t1.CDS3;Parent=g16562.t1
HiC_scaffold_7	AUGUSTUS	intron	6657405	6659711	1.0	-	.	ID=g16562.t1.intron3;Parent=g16562.t1
HiC_scaffold_7	AUGUSTUS	exon	6659712	6659810	.	-	.	ID=g16562.t1.exon4;Parent=g16562.t1
HiC_scaffold_7	AUGUSTUS	CDS	6659712	6659810	1.0	-	1	ID=g16562.t1.CDS4;Parent=g16562.t1
HiC_scaffold_7	AUGUSTUS	intron	6659811	6665032	1.0	-	.	ID=g16562.t1.intron4;Parent=g16562.t1
HiC_scaffold_7	AUGUSTUS	exon	6665033	6665161	.	-	.	ID=g16562.t1.exon5;Parent=g16562.t1
HiC_scaffold_7	AUGUSTUS	CDS	6665033	6665161	1.0	-	1	ID=g16562.t1.CDS5;Parent=g16562.t1
HiC_scaffold_7	AUGUSTUS	intron	6665162	6665269	1.0	-	.	ID=g16562.t1.intron5;Parent=g16562.t1
HiC_scaffold_7	AUGUSTUS	exon	6665270	6665334	.	-	.	ID=g16562.t1.exon6;Parent=g16562.t1
HiC_scaffold_7	AUGUSTUS	CDS	6665270	6665334	1.0	-	0	ID=g16562.t1.CDS6;Parent=g16562.t1
HiC_scaffold_7	AUGUSTUS	start_codon	6665332	6665334	.	-	0	ID=g16562.t1.start1;Parent=g16562.t1
HiC_scaffold_7	AUGUSTUS	start_codon	6665652	6665654	.	+	0	ID=g16563.t1.start1;Parent=g16563.t1
HiC_scaffold_7	AUGUSTUS	exon	6665652	6665936	.	+	.	ID=g16563.t1.exon1;Parent=g16563.t1
HiC_scaffold_7	AUGUSTUS	CDS	6665652	6665936	1.0	+	0	ID=g16563.t1.CDS1;Parent=g16563.t1
HiC_scaffold_7	AUGUSTUS	gene	6665652	6674196	.	+	.	ID=g16563
HiC_scaffold_7	AUGUSTUS	mRNA	6665652	6674196	1.0	+	.	ID=g16563.t1;Parent=g16563;em_target=9668.ENSMPUP00000015720;em_score=600.8;em_evalue=1.3e-183;em_tcov=.;em_OGs=KOG4548@1|root,KOG4548@2759|Eukaryota,39WAE@33154|Opisthokonta,3BKV3@33208|Metazoa,3CU5E@33213|Bilateria,48A5Z@7711|Chordata,48W3W@7742|Vertebrata,3JA56@40674|Mammalia,3EFIN@33554|Carnivora;em_COG_cat=J;em_desc=ribosomal protein L46;em_max_annot_lvl=33208|Metazoa;em_Preferred_name=MRPL46;em_KEGG_ko=ko:K17427;em_BRITE=br01610,ko00000,ko03011;em_PFAMs=MRP-L46,NUDIX;em_GOs=GO:0000313,GO:0000315,GO:0003674,GO:0003735,GO:0005198,GO:0005575,GO:0005622,GO:0005623,GO:0005634,GO:0005654,GO:0005737,GO:0005739,GO:0005740,GO:0005743,GO:0005759,GO:0005761,GO:0005762,GO:0005840,GO:0006412,GO:0006414,GO:0006415,GO:0006518,GO:0006807,GO:0008150,GO:0008152,GO:0009058,GO:0009059,GO:0009987,GO:0010467,GO:0015934,GO:0016020,GO:0016043,GO:0019538,GO:0019866,GO:0022411,GO:0030054,GO:0031090,GO:0031966,GO:0031967,GO:0031974,GO:0031975,GO:0031981,GO:0032543,GO:0032984,GO:0032991,GO:0034641,GO:0034645,GO:0043043,GO:0043170,GO:0043226,GO:0043227,GO:0043228,GO:0043229,GO:0043231,GO:0043232,GO:0043233,GO:0043603,GO:0043604,GO:0043624,GO:0043933,GO:0044237,GO:0044238,GO:0044249,GO:0044260,GO:0044267,GO:0044271,GO:0044391,GO:0044422,GO:0044424,GO:0044428,GO:0044429,GO:0044444,GO:0044446,GO:0044464,GO:0070013,GO:0070125,GO:0070126,GO:0071704,GO:0071840,GO:0098798,GO:0140053,GO:1901564,GO:1901566,GO:1901576,GO:1990904
HiC_scaffold_7	AUGUSTUS	intron	6665937	6667222	1.0	+	.	ID=g16563.t1.intron1;Parent=g16563.t1
HiC_scaffold_7	AUGUSTUS	exon	6667223	6667412	.	+	.	ID=g16563.t1.exon2;Parent=g16563.t1
HiC_scaffold_7	AUGUSTUS	CDS	6667223	6667412	1.0	+	0	ID=g16563.t1.CDS2;Parent=g16563.t1
HiC_scaffold_7	AUGUSTUS	intron	6667413	6668163	1.0	+	.	ID=g16563.t1.intron2;Parent=g16563.t1
HiC_scaffold_7	AUGUSTUS	exon	6668164	6668337	.	+	.	ID=g16563.t1.exon3;Parent=g16563.t1
HiC_scaffold_7	AUGUSTUS	CDS	6668164	6668337	1.0	+	2	ID=g16563.t1.CDS3;Parent=g16563.t1
HiC_scaffold_7	AUGUSTUS	intron	6668338	6673945	1.0	+	.	ID=g16563.t1.intron3;Parent=g16563.t1
HiC_scaffold_7	AUGUSTUS	exon	6673946	6674196	.	+	.	ID=g16563.t1.exon4;Parent=g16563.t1
HiC_scaffold_7	AUGUSTUS	CDS	6673946	6674196	1.0	+	2	ID=g16563.t1.CDS4;Parent=g16563.t1
HiC_scaffold_7	AUGUSTUS	stop_codon	6674194	6674196	.	+	0	ID=g16563.t1.stop1;Parent=g16563.t1
HiC_scaffold_7	gmst	start_codon	6853247	6853249	240.359854	+	0	ID=g16564.t1.start1;Parent=g16564.t1
HiC_scaffold_7	gmst	CDS	6853247	6853494	240.359854	+	0	ID=g16564.t1.CDS1;Parent=g16564.t1
HiC_scaffold_7	gmst	exon	6853247	6853494	240.359854	+	0	ID=g16564.t1.exon1;Parent=g16564.t1
HiC_scaffold_7	gmst	gene	6853247	7219974	.	+	.	ID=g16564
HiC_scaffold_7	gmst	mRNA	6853247	7219974	.	+	.	ID=g16564.t1;Parent=g16564;em_target=9707.XP_004398374.1;em_score=1983.8;em_evalue=0.0;em_tcov=.;em_OGs=COG0515@1|root,KOG1026@2759|Eukaryota,38CP6@33154|Opisthokonta,3BC7R@33208|Metazoa,3CW3Z@33213|Bilateria,47ZI1@7711|Chordata,48WJE@7742|Vertebrata,3J5B5@40674|Mammalia,3ER4A@33554|Carnivora;em_COG_cat=T;em_desc=Neurotrophic tyrosine kinase, receptor, type 3;em_max_annot_lvl=33208|Metazoa;em_Preferred_name=NTRK3;em_EC=2.7.10.1;em_KEGG_ko=ko:K03176,ko:K04360,ko:K05101;em_KEGG_Pathway=ko04010,ko04014,ko04151,ko04210,ko04722,ko04750,ko05034,ko05200,ko05202,ko05216,ko05230,map04010,map04014,map04151,map04210,map04722,map04750,map05034,map05200,map05202,map05216,map05230;em_BRITE=ko00000,ko00001,ko01000,ko01001,ko01020,ko04050;em_PFAMs=I-set,Ig_3,LRRNT,LRR_8,Pkinase_Tyr,TPKR_C2;em_GOs=GO:0000139,GO:0000187,GO:0001101,GO:0001558,GO:0001654,GO:0001708,GO:0001764,GO:0001932,GO:0001933,GO:0001934,GO:0002039,GO:0002088,GO:0003674,GO:0003824,GO:0004672,GO:0004674,GO:0004675,GO:0004713,GO:0004714,GO:0004888,GO:0005003,GO:0005004,GO:0005030,GO:0005488,GO:0005515,GO:0005575,GO:0005622,GO:0005623,GO:0005737,GO:0005794,GO:0005886,GO:0005887,GO:0006464,GO:0006468,GO:0006793,GO:0006796,GO:0006807,GO:0006928,GO:0006950,GO:0007154,GO:0007165,GO:0007166,GO:0007167,GO:0007169,GO:0007178,GO:0007275,GO:0007399,GO:0007423,GO:0007507,GO:0007623,GO:0008150,GO:0008152,GO:0008284,GO:0008361,GO:0009611,GO:0009636,GO:0009719,GO:0009725,GO:0009888,GO:0009889,GO:0009892,GO:0009893,GO:0009966,GO:0009967,GO:0009987,GO:0010033,GO:0010468,GO:0010556,GO:0010562,GO:0010563,GO:0010604,GO:0010605,GO:0010628,GO:0010638,GO:0010646,GO:0010647,GO:0010720,GO:0010721,GO:0010769,GO:0010770,GO:0010941,GO:0010942,GO:0010975,GO:0010976,GO:0012505,GO:0014013,GO:0014014,GO:0014070,GO:0016020,GO:0016021,GO:0016032,GO:0016043,GO:0016301,GO:0016310,GO:0016477,GO:0016740,GO:0016772,GO:0016773,GO:0018108,GO:0018193,GO:0018212,GO:0019048,GO:0019054,GO:0019056,GO:0019199,GO:0019219,GO:0019220,GO:0019222,GO:0019538,GO:0019838,GO:0022008,GO:0022603,GO:0022604,GO:0023051,GO:0023052,GO:0023056,GO:0030154,GO:0030182,GO:0030307,GO:0030334,GO:0030335,GO:0030516,GO:0030855,GO:0031090,GO:0031224,GO:0031226,GO:0031323,GO:0031324,GO:0031325,GO:0031326,GO:0031344,GO:0031346,GO:0031399,GO:0031400,GO:0031401,GO:0031960,GO:0031984,GO:0032101,GO:0032103,GO:0032147,GO:0032148,GO:0032268,GO:0032269,GO:0032270,GO:0032501,GO:0032502,GO:0032526,GO:0032535,GO:0032879,GO:0032956,GO:0032970,GO:0032991,GO:0033043,GO:0033135,GO:0033138,GO:0033674,GO:0033993,GO:0035821,GO:0036211,GO:0038023,GO:0038179,GO:0039656,GO:0040008,GO:0040011,GO:0040012,GO:0040017,GO:0042127,GO:0042221,GO:0042325,GO:0042326,GO:0042327,GO:0042490,GO:0042493,GO:0042981,GO:0043010,GO:0043065,GO:0043067,GO:0043068,GO:0043085,GO:0043087,GO:0043121,GO:0043170,GO:0043226,GO:0043227,GO:0043229,GO:0043231,GO:0043235,GO:0043405,GO:0043406,GO:0043408,GO:0043410,GO:0043412,GO:0043547,GO:0043549,GO:0043583,GO:0044003,GO:0044068,GO:0044087,GO:0044089,GO:0044093,GO:0044237,GO:0044238,GO:0044260,GO:0044267,GO:0044403,GO:0044419,GO:0044422,GO:0044424,GO:0044425,GO:0044431,GO:0044444,GO:0044446,GO:0044459,GO:0044464,GO:0045165,GO:0045471,GO:0045595,GO:0045596,GO:0045597,GO:0045664,GO:0045666,GO:0045685,GO:0045686,GO:0045773,GO:0045859,GO:0045860,GO:0045927,GO:0045936,GO:0045937,GO:0046677,GO:0046777,GO:0048013,GO:0048511,GO:0048513,GO:0048518,GO:0048519,GO:0048522,GO:0048523,GO:0048545,GO:0048583,GO:0048584,GO:0048638,GO:0048639,GO:0048663,GO:0048665,GO:0048678,GO:0048679,GO:0048680,GO:0048686,GO:0048687,GO:0048690,GO:0048691,GO:0048699,GO:0048710,GO:0048712,GO:0048731,GO:0048839,GO:0048856,GO:0048869,GO:0048870,GO:0050767,GO:0050768,GO:0050769,GO:0050770,GO:0050772,GO:0050789,GO:0050790,GO:0050793,GO:0050794,GO:0050803,GO:0050807,GO:0050896,GO:0050920,GO:0050921,GO:0050926,GO:0050927,GO:0051093,GO:0051094,GO:0051128,GO:0051130,GO:0051171,GO:0051172,GO:0051173,GO:0051174,GO:0051179,GO:0051239,GO:0051240,GO:0051241,GO:0051246,GO:0051247,GO:0051248,GO:0051252,GO:0051270,GO:0051272,GO:0051336,GO:0051338,GO:0051345,GO:0051347,GO:0051384,GO:0051385,GO:0051412,GO:0051493,GO:0051495,GO:0051674,GO:0051701,GO:0051704,GO:0051716,GO:0051817,GO:0051960,GO:0051961,GO:0051962,GO:0051963,GO:0051965,GO:0052026,GO:0052312,GO:0060089,GO:0060255,GO:0060284,GO:0060429,GO:0060548,GO:0061387,GO:0065007,GO:0065008,GO:0065009,GO:0070306,GO:0070570,GO:0070572,GO:0070848,GO:0070887,GO:0071229,GO:0071300,GO:0071310,GO:0071363,GO:0071396,GO:0071704,GO:0071840,GO:0071900,GO:0071902,GO:0071944,GO:0072359,GO:0080090,GO:0080134,GO:0080135,GO:0090066,GO:0090102,GO:0090630,GO:0097305,GO:0098588,GO:0098791,GO:0120035,GO:0140096,GO:1901564,GO:1901654,GO:1901700,GO:1901701,GO:1902531,GO:1902533,GO:1903034,GO:1903036,GO:2000026,GO:2000145,GO:2000147,GO:2000249,GO:2000251,GO:2001141
HiC_scaffold_7	gmst	intron	6853495	6927837	240.359854	+	0	ID=g16564.t1.intron1;Parent=g16564.t1
HiC_scaffold_7	gmst	CDS	6927838	6927912	240.359854	+	1	ID=g16564.t1.CDS2;Parent=g16564.t1
HiC_scaffold_7	gmst	exon	6927838	6927912	240.359854	+	1	ID=g16564.t1.exon2;Parent=g16564.t1
HiC_scaffold_7	gmst	intron	6927913	6928573	240.359854	+	0	ID=g16564.t1.intron2;Parent=g16564.t1
HiC_scaffold_7	gmst	CDS	6928574	6928645	240.359854	+	1	ID=g16564.t1.CDS3;Parent=g16564.t1
HiC_scaffold_7	gmst	exon	6928574	6928645	240.359854	+	1	ID=g16564.t1.exon3;Parent=g16564.t1
HiC_scaffold_7	gmst	intron	6928646	6963687	240.359854	+	0	ID=g16564.t1.intron3;Parent=g16564.t1
HiC_scaffold_7	gmst	CDS	6963688	6963756	240.359854	+	1	ID=g16564.t1.CDS4;Parent=g16564.t1
HiC_scaffold_7	gmst	exon	6963688	6963756	240.359854	+	1	ID=g16564.t1.exon4;Parent=g16564.t1
HiC_scaffold_7	gmst	intron	6963757	6972786	240.359854	+	0	ID=g16564.t1.intron4;Parent=g16564.t1
HiC_scaffold_7	gmst	CDS	6972787	6972944	240.359854	+	1	ID=g16564.t1.CDS5;Parent=g16564.t1
HiC_scaffold_7	gmst	exon	6972787	6972944	240.359854	+	1	ID=g16564.t1.exon5;Parent=g16564.t1
HiC_scaffold_7	gmst	intron	6972945	6973649	240.359854	+	0	ID=g16564.t1.intron5;Parent=g16564.t1
HiC_scaffold_7	gmst	CDS	6973650	6973792	240.359854	+	2	ID=g16564.t1.CDS6;Parent=g16564.t1
HiC_scaffold_7	gmst	exon	6973650	6973792	240.359854	+	2	ID=g16564.t1.exon6;Parent=g16564.t1
HiC_scaffold_7	gmst	intron	6973793	6974228	240.359854	+	0	ID=g16564.t1.intron6;Parent=g16564.t1
HiC_scaffold_7	gmst	CDS	6974229	6974370	240.359854	+	0	ID=g16564.t1.CDS7;Parent=g16564.t1
HiC_scaffold_7	gmst	exon	6974229	6974370	240.359854	+	0	ID=g16564.t1.exon7;Parent=g16564.t1
HiC_scaffold_7	gmst	intron	6974371	6974807	240.359854	+	0	ID=g16564.t1.intron7;Parent=g16564.t1
HiC_scaffold_7	gmst	CDS	6974808	6975104	240.359854	+	2	ID=g16564.t1.CDS8;Parent=g16564.t1
HiC_scaffold_7	gmst	exon	6974808	6975104	240.359854	+	2	ID=g16564.t1.exon8;Parent=g16564.t1
HiC_scaffold_7	gmst	intron	6975105	6982860	240.359854	+	0	ID=g16564.t1.intron8;Parent=g16564.t1
HiC_scaffold_7	gmst	CDS	6982861	6982884	240.359854	+	2	ID=g16564.t1.CDS9;Parent=g16564.t1
HiC_scaffold_7	gmst	exon	6982861	6982884	240.359854	+	2	ID=g16564.t1.exon9;Parent=g16564.t1
HiC_scaffold_7	gmst	intron	6982885	6984397	240.359854	+	0	ID=g16564.t1.intron9;Parent=g16564.t1
HiC_scaffold_7	gmst	CDS	6984398	6984459	240.359854	+	2	ID=g16564.t1.CDS10;Parent=g16564.t1
HiC_scaffold_7	gmst	exon	6984398	6984459	240.359854	+	2	ID=g16564.t1.exon10;Parent=g16564.t1
HiC_scaffold_7	gmst	intron	6984460	6985301	240.359854	+	0	ID=g16564.t1.intron10;Parent=g16564.t1
HiC_scaffold_7	gmst	CDS	6985302	6985404	240.359854	+	0	ID=g16564.t1.CDS11;Parent=g16564.t1
HiC_scaffold_7	gmst	exon	6985302	6985404	240.359854	+	0	ID=g16564.t1.exon11;Parent=g16564.t1
HiC_scaffold_7	gmst	intron	6985405	7074289	240.359854	+	0	ID=g16564.t1.intron11;Parent=g16564.t1
HiC_scaffold_7	gmst	CDS	7074290	7074478	240.359854	+	2	ID=g16564.t1.CDS12;Parent=g16564.t1
HiC_scaffold_7	gmst	exon	7074290	7074478	240.359854	+	2	ID=g16564.t1.exon12;Parent=g16564.t1
HiC_scaffold_7	gmst	intron	7074479	7160687	240.359854	+	0	ID=g16564.t1.intron12;Parent=g16564.t1
HiC_scaffold_7	gmst	CDS	7160688	7160818	240.359854	+	2	ID=g16564.t1.CDS13;Parent=g16564.t1
HiC_scaffold_7	gmst	exon	7160688	7160818	240.359854	+	2	ID=g16564.t1.exon13;Parent=g16564.t1
HiC_scaffold_7	gmst	intron	7160819	7169129	240.359854	+	0	ID=g16564.t1.intron13;Parent=g16564.t1
HiC_scaffold_7	gmst	CDS	7169130	7169302	240.359854	+	0	ID=g16564.t1.CDS14;Parent=g16564.t1
HiC_scaffold_7	gmst	exon	7169130	7169302	240.359854	+	0	ID=g16564.t1.exon14;Parent=g16564.t1
HiC_scaffold_7	gmst	intron	7169303	7172341	240.359854	+	0	ID=g16564.t1.intron14;Parent=g16564.t1
HiC_scaffold_7	gmst	CDS	7172342	7172585	240.359854	+	1	ID=g16564.t1.CDS15;Parent=g16564.t1
HiC_scaffold_7	gmst	exon	7172342	7172585	240.359854	+	1	ID=g16564.t1.exon15;Parent=g16564.t1
HiC_scaffold_7	gmst	intron	7172586	7211848	240.359854	+	0	ID=g16564.t1.intron15;Parent=g16564.t1
HiC_scaffold_7	gmst	CDS	7211849	7211890	240.359854	+	0	ID=g16564.t1.CDS16;Parent=g16564.t1
HiC_scaffold_7	gmst	exon	7211849	7211890	240.359854	+	0	ID=g16564.t1.exon16;Parent=g16564.t1
HiC_scaffold_7	gmst	intron	7211891	7216640	240.359854	+	0	ID=g16564.t1.intron16;Parent=g16564.t1
HiC_scaffold_7	gmst	CDS	7216641	7216799	240.359854	+	0	ID=g16564.t1.CDS17;Parent=g16564.t1
HiC_scaffold_7	gmst	exon	7216641	7216799	240.359854	+	0	ID=g16564.t1.exon17;Parent=g16564.t1
HiC_scaffold_7	gmst	intron	7216800	7219788	240.359854	+	0	ID=g16564.t1.intron17;Parent=g16564.t1
HiC_scaffold_7	gmst	CDS	7219789	7219974	240.359854	+	0	ID=g16564.t1.CDS18;Parent=g16564.t1
HiC_scaffold_7	gmst	exon	7219789	7219974	240.359854	+	0	ID=g16564.t1.exon18;Parent=g16564.t1
HiC_scaffold_7	gmst	stop_codon	7219972	7219974	240.359854	+	0	ID=g16564.t1.stop1;Parent=g16564.t1
HiC_scaffold_7	gmst	start_codon	8034669	8034671	26.31117	+	0	ID=g16565.t1.start1;Parent=g16565.t1
HiC_scaffold_7	gmst	gene	8034669	8035235	.	+	.	ID=g16565
HiC_scaffold_7	gmst	mRNA	8034669	8035235	.	+	.	ID=g16565.t1;Parent=g16565
HiC_scaffold_7	gmst	CDS	8034669	8035235	26.31117	+	0	ID=g16565.t1.CDS1;Parent=g16565.t1
HiC_scaffold_7	gmst	exon	8034669	8035235	26.31117	+	0	ID=g16565.t1.exon1;Parent=g16565.t1
HiC_scaffold_7	gmst	stop_codon	8035233	8035235	26.31117	+	0	ID=g16565.t1.stop1;Parent=g16565.t1
HiC_scaffold_7	AUGUSTUS	start_codon	9029181	9029183	.	+	0	ID=g16566.t1.start1;Parent=g16566.t1
HiC_scaffold_7	AUGUSTUS	gene	9029181	9030950	.	+	.	ID=g16566
HiC_scaffold_7	AUGUSTUS	exon	9029181	9030950	.	+	.	ID=g16566.t1.exon1;Parent=g16566.t1
HiC_scaffold_7	AUGUSTUS	mRNA	9029181	9030950	1.0	+	.	ID=g16566.t1;Parent=g16566;em_target=9668.ENSMPUP00000018916;em_score=1371.2;em_evalue=0.0;em_tcov=.;em_OGs=KOG4441@1|root,KOG4441@2759|Eukaryota,38N9Z@33154|Opisthokonta,3BIKN@33208|Metazoa,3D2VW@33213|Bilateria,482DU@7711|Chordata,490Y9@7742|Vertebrata,3JB7S@40674|Mammalia,3ENXU@33554|Carnivora;em_COG_cat=T;em_desc=kelch-like;em_max_annot_lvl=33208|Metazoa;em_Preferred_name=KLHL25;em_KEGG_ko=ko:K10462;em_BRITE=ko00000,ko04121;em_PFAMs=BACK,BTB,Kelch_1;em_GOs=GO:0000151,GO:0005575,GO:0005622,GO:0005623,GO:0005737,GO:0005829,GO:0006417,GO:0006446,GO:0006464,GO:0006508,GO:0006511,GO:0006807,GO:0008150,GO:0008152,GO:0009056,GO:0009057,GO:0009889,GO:0009987,GO:0010468,GO:0010556,GO:0010608,GO:0016567,GO:0019222,GO:0019538,GO:0019941,GO:0030163,GO:0031323,GO:0031326,GO:0031461,GO:0031463,GO:0032268,GO:0032446,GO:0032991,GO:0034248,GO:0036211,GO:0043170,GO:0043412,GO:0043632,GO:0043687,GO:0044237,GO:0044238,GO:0044248,GO:0044257,GO:0044260,GO:0044265,GO:0044267,GO:0044424,GO:0044444,GO:0044464,GO:0050789,GO:0050794,GO:0051171,GO:0051246,GO:0051603,GO:0060255,GO:0065007,GO:0070647,GO:0071704,GO:0080090,GO:1901564,GO:1901565,GO:1901575,GO:1902494,GO:1990234,GO:2000112
HiC_scaffold_7	AUGUSTUS	CDS	9029181	9030950	1.0	+	0	ID=g16566.t1.CDS1;Parent=g16566.t1
HiC_scaffold_7	AUGUSTUS	stop_codon	9030948	9030950	.	+	0	ID=g16566.t1.stop1;Parent=g16566.t1
HiC_scaffold_7	gmst	start_codon	9067513	9067515	20.191186	+	0	ID=g16567.t1.start1;Parent=g16567.t1
HiC_scaffold_7	gmst	gene	9067513	9067959	.	+	.	ID=g16567
HiC_scaffold_7	gmst	mRNA	9067513	9067959	.	+	.	ID=g16567.t1;Parent=g16567
HiC_scaffold_7	gmst	CDS	9067513	9067959	20.191186	+	0	ID=g16567.t1.CDS1;Parent=g16567.t1
HiC_scaffold_7	gmst	exon	9067513	9067959	20.191186	+	0	ID=g16567.t1.exon1;Parent=g16567.t1
HiC_scaffold_7	gmst	stop_codon	9067957	9067959	20.191186	+	0	ID=g16567.t1.stop1;Parent=g16567.t1
HiC_scaffold_7	AUGUSTUS	start_codon	9069245	9069247	.	+	0	ID=g16568.t1.start1;Parent=g16568.t1
HiC_scaffold_7	AUGUSTUS	exon	9069245	9069311	.	+	.	ID=g16568.t1.exon1;Parent=g16568.t1
HiC_scaffold_7	AUGUSTUS	CDS	9069245	9069311	0.96	+	0	ID=g16568.t1.CDS1;Parent=g16568.t1
HiC_scaffold_7	AUGUSTUS	gene	9069245	9071169	.	+	.	ID=g16568
HiC_scaffold_7	AUGUSTUS	mRNA	9069245	9071169	0.96	+	.	ID=g16568.t1;Parent=g16568
HiC_scaffold_7	AUGUSTUS	intron	9069312	9069586	0.96	+	.	ID=g16568.t1.intron1;Parent=g16568.t1
HiC_scaffold_7	AUGUSTUS	exon	9069587	9069663	.	+	.	ID=g16568.t1.exon2;Parent=g16568.t1
HiC_scaffold_7	AUGUSTUS	CDS	9069587	9069663	1.0	+	2	ID=g16568.t1.CDS2;Parent=g16568.t1
HiC_scaffold_7	AUGUSTUS	intron	9069664	9070959	1.0	+	.	ID=g16568.t1.intron2;Parent=g16568.t1
HiC_scaffold_7	AUGUSTUS	exon	9070960	9071169	.	+	.	ID=g16568.t1.exon3;Parent=g16568.t1
HiC_scaffold_7	AUGUSTUS	CDS	9070960	9071169	1.0	+	0	ID=g16568.t1.CDS3;Parent=g16568.t1
HiC_scaffold_7	AUGUSTUS	stop_codon	9071167	9071169	.	+	0	ID=g16568.t1.stop1;Parent=g16568.t1
HiC_scaffold_7	AUGUSTUS	stop_codon	9071214	9071216	.	-	0	ID=g16569.t1.stop1;Parent=g16569.t1
HiC_scaffold_7	AUGUSTUS	stop_codon	9071214	9071216	.	-	0	ID=g16569.t2.stop1;Parent=g16569.t2
HiC_scaffold_7	AUGUSTUS	stop_codon	9071214	9071216	.	-	0	ID=g16569.t3.stop1;Parent=g16569.t3
HiC_scaffold_7	AUGUSTUS	stop_codon	9071214	9071216	.	-	0	ID=g16569.t4.stop1;Parent=g16569.t4
HiC_scaffold_7	AUGUSTUS	stop_codon	9071214	9071216	.	-	0	ID=g16569.t8.stop1;Parent=g16569.t8
HiC_scaffold_7	gmst	stop_codon	9071214	9071216	541.699726	-	0	ID=g16569.t6.stop1;Parent=g16569.t6
HiC_scaffold_7	gmst	stop_codon	9071214	9071216	543.267432	-	0	ID=g16569.t7.stop1;Parent=g16569.t7
HiC_scaffold_7	gmst	stop_codon	9071214	9071216	545.071505	-	0	ID=g16569.t5.stop1;Parent=g16569.t5
HiC_scaffold_7	AUGUSTUS	exon	9071214	9071263	.	-	.	ID=g16569.t1.exon1;Parent=g16569.t1
HiC_scaffold_7	AUGUSTUS	exon	9071214	9071263	.	-	.	ID=g16569.t2.exon1;Parent=g16569.t2
HiC_scaffold_7	AUGUSTUS	exon	9071214	9071263	.	-	.	ID=g16569.t3.exon1;Parent=g16569.t3
HiC_scaffold_7	AUGUSTUS	exon	9071214	9071263	.	-	.	ID=g16569.t4.exon1;Parent=g16569.t4
HiC_scaffold_7	AUGUSTUS	exon	9071214	9071263	.	-	.	ID=g16569.t8.exon1;Parent=g16569.t8
HiC_scaffold_7	AUGUSTUS	CDS	9071214	9071263	1.0	-	2	ID=g16569.t1.CDS1;Parent=g16569.t1
HiC_scaffold_7	AUGUSTUS	CDS	9071214	9071263	1.0	-	2	ID=g16569.t2.CDS1;Parent=g16569.t2
HiC_scaffold_7	AUGUSTUS	CDS	9071214	9071263	1.0	-	2	ID=g16569.t3.CDS1;Parent=g16569.t3
HiC_scaffold_7	AUGUSTUS	CDS	9071214	9071263	1.0	-	2	ID=g16569.t4.CDS1;Parent=g16569.t4
HiC_scaffold_7	AUGUSTUS	CDS	9071214	9071263	1.0	-	2	ID=g16569.t8.CDS1;Parent=g16569.t8
HiC_scaffold_7	gmst	CDS	9071214	9071263	541.699726	-	2	ID=g16569.t6.CDS1;Parent=g16569.t6
HiC_scaffold_7	gmst	exon	9071214	9071263	541.699726	-	2	ID=g16569.t6.exon1;Parent=g16569.t6
HiC_scaffold_7	gmst	CDS	9071214	9071263	543.267432	-	2	ID=g16569.t7.CDS1;Parent=g16569.t7
HiC_scaffold_7	gmst	exon	9071214	9071263	543.267432	-	2	ID=g16569.t7.exon1;Parent=g16569.t7
HiC_scaffold_7	gmst	CDS	9071214	9071263	545.071505	-	2	ID=g16569.t5.CDS1;Parent=g16569.t5
HiC_scaffold_7	gmst	exon	9071214	9071263	545.071505	-	2	ID=g16569.t5.exon1;Parent=g16569.t5
HiC_scaffold_7	AUGUSTUS	mRNA	9071214	9183229	1.0	-	.	ID=g16569.t2;Parent=g16569;em_target=9646.ENSAMEP00000016739;em_score=2977.0;em_evalue=0.0;em_tcov=.;em_OGs=COG5422@1|root,KOG3520@2759|Eukaryota,38EVD@33154|Opisthokonta,3B9V5@33208|Metazoa,3CZ7I@33213|Bilateria,4895S@7711|Chordata,48Y9S@7742|Vertebrata,3J1HA@40674|Mammalia,3EI7X@33554|Carnivora;em_COG_cat=T;em_desc=anchor protein;em_max_annot_lvl=33208|Metazoa;em_Preferred_name=AKAP13;em_KEGG_ko=ko:K16529,ko:K21066,ko:K21072;em_BRITE=ko00000,ko00001,ko04131;em_PFAMs=C1_1,PH,RII_binding_1,RhoGEF;em_GOs=GO:0001501,GO:0001932,GO:0001934,GO:0003008,GO:0003013,GO:0003015,GO:0003674,GO:0005078,GO:0005085,GO:0005088,GO:0005089,GO:0005198,GO:0005488,GO:0005515,GO:0005575,GO:0005622,GO:0005623,GO:0005737,GO:0005829,GO:0005938,GO:0006810,GO:0006913,GO:0007154,GO:0007165,GO:0007186,GO:0007187,GO:0007188,GO:0007189,GO:0007275,GO:0007507,GO:0008104,GO:0008150,GO:0009888,GO:0009893,GO:0009966,GO:0009967,GO:0009987,GO:0010562,GO:0010604,GO:0010611,GO:0010646,GO:0010647,GO:0010941,GO:0010942,GO:0014706,GO:0014743,GO:0017016,GO:0017048,GO:0019220,GO:0019222,GO:0019899,GO:0019900,GO:0019932,GO:0019933,GO:0019935,GO:0022603,GO:0023051,GO:0023052,GO:0023056,GO:0030154,GO:0031267,GO:0031323,GO:0031325,GO:0031399,GO:0031401,GO:0032268,GO:0032270,GO:0032501,GO:0032502,GO:0032947,GO:0032956,GO:0032970,GO:0033036,GO:0033043,GO:0033674,GO:0035023,GO:0035025,GO:0035051,GO:0035556,GO:0035591,GO:0042325,GO:0042327,GO:0042692,GO:0042981,GO:0043065,GO:0043067,GO:0043068,GO:0043085,GO:0043122,GO:0043123,GO:0043405,GO:0043406,GO:0043408,GO:0043410,GO:0043502,GO:0043549,GO:0044057,GO:0044087,GO:0044093,GO:0044424,GO:0044444,GO:0044464,GO:0045595,GO:0045859,GO:0045860,GO:0045937,GO:0046578,GO:0046579,GO:0046907,GO:0048471,GO:0048513,GO:0048518,GO:0048522,GO:0048583,GO:0048584,GO:0048731,GO:0048738,GO:0048856,GO:0048869,GO:0050789,GO:0050790,GO:0050793,GO:0050794,GO:0050896,GO:0051018,GO:0051020,GO:0051056,GO:0051057,GO:0051128,GO:0051146,GO:0051147,GO:0051153,GO:0051168,GO:0051169,GO:0051171,GO:0051173,GO:0051174,GO:0051179,GO:0051234,GO:0051239,GO:0051246,GO:0051247,GO:0051338,GO:0051347,GO:0051493,GO:0051641,GO:0051649,GO:0051716,GO:0055007,GO:0060090,GO:0060255,GO:0060284,GO:0060297,GO:0060348,GO:0060537,GO:0061061,GO:0065007,GO:0065009,GO:0071875,GO:0071880,GO:0071900,GO:0071902,GO:0071944,GO:0072359,GO:0080090,GO:0086023,GO:0086103,GO:0090257,GO:0098772,GO:0099568,GO:0110020,GO:1900169,GO:1902115,GO:1902531,GO:1902533,GO:1902903;em_KEGG_Pathway=ko04530,map04530
HiC_scaffold_7	AUGUSTUS	gene	9071214	9303538	.	-	.	ID=g16569
HiC_scaffold_7	gmst	mRNA	9071214	9303538	.	-	.	ID=g16569.t5;Parent=g16569;em_target=9646.ENSAMEP00000016739;em_score=5139.6;em_evalue=0.0;em_tcov=.;em_OGs=COG5422@1|root,KOG3520@2759|Eukaryota,38EVD@33154|Opisthokonta,3B9V5@33208|Metazoa,3CZ7I@33213|Bilateria,4895S@7711|Chordata,48Y9S@7742|Vertebrata,3J1HA@40674|Mammalia,3EI7X@33554|Carnivora;em_COG_cat=T;em_desc=anchor protein;em_max_annot_lvl=33208|Metazoa;em_Preferred_name=AKAP13;em_KEGG_ko=ko:K16529,ko:K21066,ko:K21072;em_BRITE=ko00000,ko00001,ko04131;em_PFAMs=C1_1,PH,RII_binding_1,RhoGEF;em_GOs=GO:0001501,GO:0001932,GO:0001934,GO:0003008,GO:0003013,GO:0003015,GO:0003674,GO:0005078,GO:0005085,GO:0005088,GO:0005089,GO:0005198,GO:0005488,GO:0005515,GO:0005575,GO:0005622,GO:0005623,GO:0005737,GO:0005829,GO:0005938,GO:0006810,GO:0006913,GO:0007154,GO:0007165,GO:0007186,GO:0007187,GO:0007188,GO:0007189,GO:0007275,GO:0007507,GO:0008104,GO:0008150,GO:0009888,GO:0009893,GO:0009966,GO:0009967,GO:0009987,GO:0010562,GO:0010604,GO:0010611,GO:0010646,GO:0010647,GO:0010941,GO:0010942,GO:0014706,GO:0014743,GO:0017016,GO:0017048,GO:0019220,GO:0019222,GO:0019899,GO:0019900,GO:0019932,GO:0019933,GO:0019935,GO:0022603,GO:0023051,GO:0023052,GO:0023056,GO:0030154,GO:0031267,GO:0031323,GO:0031325,GO:0031399,GO:0031401,GO:0032268,GO:0032270,GO:0032501,GO:0032502,GO:0032947,GO:0032956,GO:0032970,GO:0033036,GO:0033043,GO:0033674,GO:0035023,GO:0035025,GO:0035051,GO:0035556,GO:0035591,GO:0042325,GO:0042327,GO:0042692,GO:0042981,GO:0043065,GO:0043067,GO:0043068,GO:0043085,GO:0043122,GO:0043123,GO:0043405,GO:0043406,GO:0043408,GO:0043410,GO:0043502,GO:0043549,GO:0044057,GO:0044087,GO:0044093,GO:0044424,GO:0044444,GO:0044464,GO:0045595,GO:0045859,GO:0045860,GO:0045937,GO:0046578,GO:0046579,GO:0046907,GO:0048471,GO:0048513,GO:0048518,GO:0048522,GO:0048583,GO:0048584,GO:0048731,GO:0048738,GO:0048856,GO:0048869,GO:0050789,GO:0050790,GO:0050793,GO:0050794,GO:0050896,GO:0051018,GO:0051020,GO:0051056,GO:0051057,GO:0051128,GO:0051146,GO:0051147,GO:0051153,GO:0051168,GO:0051169,GO:0051171,GO:0051173,GO:0051174,GO:0051179,GO:0051234,GO:0051239,GO:0051246,GO:0051247,GO:0051338,GO:0051347,GO:0051493,GO:0051641,GO:0051649,GO:0051716,GO:0055007,GO:0060090,GO:0060255,GO:0060284,GO:0060297,GO:0060348,GO:0060537,GO:0061061,GO:0065007,GO:0065009,GO:0071875,GO:0071880,GO:0071900,GO:0071902,GO:0071944,GO:0072359,GO:0080090,GO:0086023,GO:0086103,GO:0090257,GO:0098772,GO:0099568,GO:0110020,GO:1900169,GO:1902115,GO:1902531,GO:1902533,GO:1902903;em_KEGG_Pathway=ko04530,map04530
HiC_scaffold_7	gmst	mRNA	9071214	9303538	.	-	.	ID=g16569.t6;Parent=g16569;em_target=9646.ENSAMEP00000016739;em_score=5258.7;em_evalue=0.0;em_tcov=.;em_OGs=COG5422@1|root,KOG3520@2759|Eukaryota,38EVD@33154|Opisthokonta,3B9V5@33208|Metazoa,3CZ7I@33213|Bilateria,4895S@7711|Chordata,48Y9S@7742|Vertebrata,3J1HA@40674|Mammalia,3EI7X@33554|Carnivora;em_COG_cat=T;em_desc=anchor protein;em_max_annot_lvl=33208|Metazoa;em_Preferred_name=AKAP13;em_KEGG_ko=ko:K16529,ko:K21066,ko:K21072;em_BRITE=ko00000,ko00001,ko04131;em_PFAMs=C1_1,PH,RII_binding_1,RhoGEF;em_GOs=GO:0001501,GO:0001932,GO:0001934,GO:0003008,GO:0003013,GO:0003015,GO:0003674,GO:0005078,GO:0005085,GO:0005088,GO:0005089,GO:0005198,GO:0005488,GO:0005515,GO:0005575,GO:0005622,GO:0005623,GO:0005737,GO:0005829,GO:0005938,GO:0006810,GO:0006913,GO:0007154,GO:0007165,GO:0007186,GO:0007187,GO:0007188,GO:0007189,GO:0007275,GO:0007507,GO:0008104,GO:0008150,GO:0009888,GO:0009893,GO:0009966,GO:0009967,GO:0009987,GO:0010562,GO:0010604,GO:0010611,GO:0010646,GO:0010647,GO:0010941,GO:0010942,GO:0014706,GO:0014743,GO:0017016,GO:0017048,GO:0019220,GO:0019222,GO:0019899,GO:0019900,GO:0019932,GO:0019933,GO:0019935,GO:0022603,GO:0023051,GO:0023052,GO:0023056,GO:0030154,GO:0031267,GO:0031323,GO:0031325,GO:0031399,GO:0031401,GO:0032268,GO:0032270,GO:0032501,GO:0032502,GO:0032947,GO:0032956,GO:0032970,GO:0033036,GO:0033043,GO:0033674,GO:0035023,GO:0035025,GO:0035051,GO:0035556,GO:0035591,GO:0042325,GO:0042327,GO:0042692,GO:0042981,GO:0043065,GO:0043067,GO:0043068,GO:0043085,GO:0043122,GO:0043123,GO:0043405,GO:0043406,GO:0043408,GO:0043410,GO:0043502,GO:0043549,GO:0044057,GO:0044087,GO:0044093,GO:0044424,GO:0044444,GO:0044464,GO:0045595,GO:0045859,GO:0045860,GO:0045937,GO:0046578,GO:0046579,GO:0046907,GO:0048471,GO:0048513,GO:0048518,GO:0048522,GO:0048583,GO:0048584,GO:0048731,GO:0048738,GO:0048856,GO:0048869,GO:0050789,GO:0050790,GO:0050793,GO:0050794,GO:0050896,GO:0051018,GO:0051020,GO:0051056,GO:0051057,GO:0051128,GO:0051146,GO:0051147,GO:0051153,GO:0051168,GO:0051169,GO:0051171,GO:0051173,GO:0051174,GO:0051179,GO:0051234,GO:0051239,GO:0051246,GO:0051247,GO:0051338,GO:0051347,GO:0051493,GO:0051641,GO:0051649,GO:0051716,GO:0055007,GO:0060090,GO:0060255,GO:0060284,GO:0060297,GO:0060348,GO:0060537,GO:0061061,GO:0065007,GO:0065009,GO:0071875,GO:0071880,GO:0071900,GO:0071902,GO:0071944,GO:0072359,GO:0080090,GO:0086023,GO:0086103,GO:0090257,GO:0098772,GO:0099568,GO:0110020,GO:1900169,GO:1902115,GO:1902531,GO:1902533,GO:1902903;em_KEGG_Pathway=ko04530,map04530
HiC_scaffold_7	gmst	mRNA	9071214	9303538	.	-	.	ID=g16569.t7;Parent=g16569;em_target=9646.ENSAMEP00000016739;em_score=5264.0;em_evalue=0.0;em_tcov=.;em_OGs=COG5422@1|root,KOG3520@2759|Eukaryota,38EVD@33154|Opisthokonta,3B9V5@33208|Metazoa,3CZ7I@33213|Bilateria,4895S@7711|Chordata,48Y9S@7742|Vertebrata,3J1HA@40674|Mammalia,3EI7X@33554|Carnivora;em_COG_cat=T;em_desc=anchor protein;em_max_annot_lvl=33208|Metazoa;em_Preferred_name=AKAP13;em_KEGG_ko=ko:K16529,ko:K21066,ko:K21072;em_BRITE=ko00000,ko00001,ko04131;em_PFAMs=C1_1,PH,RII_binding_1,RhoGEF;em_GOs=GO:0001501,GO:0001932,GO:0001934,GO:0003008,GO:0003013,GO:0003015,GO:0003674,GO:0005078,GO:0005085,GO:0005088,GO:0005089,GO:0005198,GO:0005488,GO:0005515,GO:0005575,GO:0005622,GO:0005623,GO:0005737,GO:0005829,GO:0005938,GO:0006810,GO:0006913,GO:0007154,GO:0007165,GO:0007186,GO:0007187,GO:0007188,GO:0007189,GO:0007275,GO:0007507,GO:0008104,GO:0008150,GO:0009888,GO:0009893,GO:0009966,GO:0009967,GO:0009987,GO:0010562,GO:0010604,GO:0010611,GO:0010646,GO:0010647,GO:0010941,GO:0010942,GO:0014706,GO:0014743,GO:0017016,GO:0017048,GO:0019220,GO:0019222,GO:0019899,GO:0019900,GO:0019932,GO:0019933,GO:0019935,GO:0022603,GO:0023051,GO:0023052,GO:0023056,GO:0030154,GO:0031267,GO:0031323,GO:0031325,GO:0031399,GO:0031401,GO:0032268,GO:0032270,GO:0032501,GO:0032502,GO:0032947,GO:0032956,GO:0032970,GO:0033036,GO:0033043,GO:0033674,GO:0035023,GO:0035025,GO:0035051,GO:0035556,GO:0035591,GO:0042325,GO:0042327,GO:0042692,GO:0042981,GO:0043065,GO:0043067,GO:0043068,GO:0043085,GO:0043122,GO:0043123,GO:0043405,GO:0043406,GO:0043408,GO:0043410,GO:0043502,GO:0043549,GO:0044057,GO:0044087,GO:0044093,GO:0044424,GO:0044444,GO:0044464,GO:0045595,GO:0045859,GO:0045860,GO:0045937,GO:0046578,GO:0046579,GO:0046907,GO:0048471,GO:0048513,GO:0048518,GO:0048522,GO:0048583,GO:0048584,GO:0048731,GO:0048738,GO:0048856,GO:0048869,GO:0050789,GO:0050790,GO:0050793,GO:0050794,GO:0050896,GO:0051018,GO:0051020,GO:0051056,GO:0051057,GO:0051128,GO:0051146,GO:0051147,GO:0051153,GO:0051168,GO:0051169,GO:0051171,GO:0051173,GO:0051174,GO:0051179,GO:0051234,GO:0051239,GO:0051246,GO:0051247,GO:0051338,GO:0051347,GO:0051493,GO:0051641,GO:0051649,GO:0051716,GO:0055007,GO:0060090,GO:0060255,GO:0060284,GO:0060297,GO:0060348,GO:0060537,GO:0061061,GO:0065007,GO:0065009,GO:0071875,GO:0071880,GO:0071900,GO:0071902,GO:0071944,GO:0072359,GO:0080090,GO:0086023,GO:0086103,GO:0090257,GO:0098772,GO:0099568,GO:0110020,GO:1900169,GO:1902115,GO:1902531,GO:1902533,GO:1902903;em_KEGG_Pathway=ko04530,map04530
HiC_scaffold_7	AUGUSTUS	mRNA	9071214	9303538	.	-	.	ID=g16569.t8;Parent=g16569;em_target=9646.ENSAMEP00000016739;em_score=5188.0;em_evalue=0.0;em_tcov=.;em_OGs=COG5422@1|root,KOG3520@2759|Eukaryota,38EVD@33154|Opisthokonta,3B9V5@33208|Metazoa,3CZ7I@33213|Bilateria,4895S@7711|Chordata,48Y9S@7742|Vertebrata,3J1HA@40674|Mammalia,3EI7X@33554|Carnivora;em_COG_cat=T;em_desc=anchor protein;em_max_annot_lvl=33208|Metazoa;em_Preferred_name=AKAP13;em_KEGG_ko=ko:K16529,ko:K21066,ko:K21072;em_BRITE=ko00000,ko00001,ko04131;em_PFAMs=C1_1,PH,RII_binding_1,RhoGEF;em_GOs=GO:0001501,GO:0001932,GO:0001934,GO:0003008,GO:0003013,GO:0003015,GO:0003674,GO:0005078,GO:0005085,GO:0005088,GO:0005089,GO:0005198,GO:0005488,GO:0005515,GO:0005575,GO:0005622,GO:0005623,GO:0005737,GO:0005829,GO:0005938,GO:0006810,GO:0006913,GO:0007154,GO:0007165,GO:0007186,GO:0007187,GO:0007188,GO:0007189,GO:0007275,GO:0007507,GO:0008104,GO:0008150,GO:0009888,GO:0009893,GO:0009966,GO:0009967,GO:0009987,GO:0010562,GO:0010604,GO:0010611,GO:0010646,GO:0010647,GO:0010941,GO:0010942,GO:0014706,GO:0014743,GO:0017016,GO:0017048,GO:0019220,GO:0019222,GO:0019899,GO:0019900,GO:0019932,GO:0019933,GO:0019935,GO:0022603,GO:0023051,GO:0023052,GO:0023056,GO:0030154,GO:0031267,GO:0031323,GO:0031325,GO:0031399,GO:0031401,GO:0032268,GO:0032270,GO:0032501,GO:0032502,GO:0032947,GO:0032956,GO:0032970,GO:0033036,GO:0033043,GO:0033674,GO:0035023,GO:0035025,GO:0035051,GO:0035556,GO:0035591,GO:0042325,GO:0042327,GO:0042692,GO:0042981,GO:0043065,GO:0043067,GO:0043068,GO:0043085,GO:0043122,GO:0043123,GO:0043405,GO:0043406,GO:0043408,GO:0043410,GO:0043502,GO:0043549,GO:0044057,GO:0044087,GO:0044093,GO:0044424,GO:0044444,GO:0044464,GO:0045595,GO:0045859,GO:0045860,GO:0045937,GO:0046578,GO:0046579,GO:0046907,GO:0048471,GO:0048513,GO:0048518,GO:0048522,GO:0048583,GO:0048584,GO:0048731,GO:0048738,GO:0048856,GO:0048869,GO:0050789,GO:0050790,GO:0050793,GO:0050794,GO:0050896,GO:0051018,GO:0051020,GO:0051056,GO:0051057,GO:0051128,GO:0051146,GO:0051147,GO:0051153,GO:0051168,GO:0051169,GO:0051171,GO:0051173,GO:0051174,GO:0051179,GO:0051234,GO:0051239,GO:0051246,GO:0051247,GO:0051338,GO:0051347,GO:0051493,GO:0051641,GO:0051649,GO:0051716,GO:0055007,GO:0060090,GO:0060255,GO:0060284,GO:0060297,GO:0060348,GO:0060537,GO:0061061,GO:0065007,GO:0065009,GO:0071875,GO:0071880,GO:0071900,GO:0071902,GO:0071944,GO:0072359,GO:0080090,GO:0086023,GO:0086103,GO:0090257,GO:0098772,GO:0099568,GO:0110020,GO:1900169,GO:1902115,GO:1902531,GO:1902533,GO:1902903;em_KEGG_Pathway=ko04530,map04530
HiC_scaffold_7	AUGUSTUS	mRNA	9071214	9303538	1.0	-	.	ID=g16569.t1;Parent=g16569;em_target=9646.ENSAMEP00000016739;em_score=5185.2;em_evalue=0.0;em_tcov=.;em_OGs=COG5422@1|root,KOG3520@2759|Eukaryota,38EVD@33154|Opisthokonta,3B9V5@33208|Metazoa,3CZ7I@33213|Bilateria,4895S@7711|Chordata,48Y9S@7742|Vertebrata,3J1HA@40674|Mammalia,3EI7X@33554|Carnivora;em_COG_cat=T;em_desc=anchor protein;em_max_annot_lvl=33208|Metazoa;em_Preferred_name=AKAP13;em_KEGG_ko=ko:K16529,ko:K21066,ko:K21072;em_BRITE=ko00000,ko00001,ko04131;em_PFAMs=C1_1,PH,RII_binding_1,RhoGEF;em_GOs=GO:0001501,GO:0001932,GO:0001934,GO:0003008,GO:0003013,GO:0003015,GO:0003674,GO:0005078,GO:0005085,GO:0005088,GO:0005089,GO:0005198,GO:0005488,GO:0005515,GO:0005575,GO:0005622,GO:0005623,GO:0005737,GO:0005829,GO:0005938,GO:0006810,GO:0006913,GO:0007154,GO:0007165,GO:0007186,GO:0007187,GO:0007188,GO:0007189,GO:0007275,GO:0007507,GO:0008104,GO:0008150,GO:0009888,GO:0009893,GO:0009966,GO:0009967,GO:0009987,GO:0010562,GO:0010604,GO:0010611,GO:0010646,GO:0010647,GO:0010941,GO:0010942,GO:0014706,GO:0014743,GO:0017016,GO:0017048,GO:0019220,GO:0019222,GO:0019899,GO:0019900,GO:0019932,GO:0019933,GO:0019935,GO:0022603,GO:0023051,GO:0023052,GO:0023056,GO:0030154,GO:0031267,GO:0031323,GO:0031325,GO:0031399,GO:0031401,GO:0032268,GO:0032270,GO:0032501,GO:0032502,GO:0032947,GO:0032956,GO:0032970,GO:0033036,GO:0033043,GO:0033674,GO:0035023,GO:0035025,GO:0035051,GO:0035556,GO:0035591,GO:0042325,GO:0042327,GO:0042692,GO:0042981,GO:0043065,GO:0043067,GO:0043068,GO:0043085,GO:0043122,GO:0043123,GO:0043405,GO:0043406,GO:0043408,GO:0043410,GO:0043502,GO:0043549,GO:0044057,GO:0044087,GO:0044093,GO:0044424,GO:0044444,GO:0044464,GO:0045595,GO:0045859,GO:0045860,GO:0045937,GO:0046578,GO:0046579,GO:0046907,GO:0048471,GO:0048513,GO:0048518,GO:0048522,GO:0048583,GO:0048584,GO:0048731,GO:0048738,GO:0048856,GO:0048869,GO:0050789,GO:0050790,GO:0050793,GO:0050794,GO:0050896,GO:0051018,GO:0051020,GO:0051056,GO:0051057,GO:0051128,GO:0051146,GO:0051147,GO:0051153,GO:0051168,GO:0051169,GO:0051171,GO:0051173,GO:0051174,GO:0051179,GO:0051234,GO:0051239,GO:0051246,GO:0051247,GO:0051338,GO:0051347,GO:0051493,GO:0051641,GO:0051649,GO:0051716,GO:0055007,GO:0060090,GO:0060255,GO:0060284,GO:0060297,GO:0060348,GO:0060537,GO:0061061,GO:0065007,GO:0065009,GO:0071875,GO:0071880,GO:0071900,GO:0071902,GO:0071944,GO:0072359,GO:0080090,GO:0086023,GO:0086103,GO:0090257,GO:0098772,GO:0099568,GO:0110020,GO:1900169,GO:1902115,GO:1902531,GO:1902533,GO:1902903;em_KEGG_Pathway=ko04530,map04530
HiC_scaffold_7	AUGUSTUS	mRNA	9071214	9303538	1.0	-	.	ID=g16569.t3;Parent=g16569;em_target=9646.ENSAMEP00000016739;em_score=5196.2;em_evalue=0.0;em_tcov=.;em_OGs=COG5422@1|root,KOG3520@2759|Eukaryota,38EVD@33154|Opisthokonta,3B9V5@33208|Metazoa,3CZ7I@33213|Bilateria,4895S@7711|Chordata,48Y9S@7742|Vertebrata,3J1HA@40674|Mammalia,3EI7X@33554|Carnivora;em_COG_cat=T;em_desc=anchor protein;em_max_annot_lvl=33208|Metazoa;em_Preferred_name=AKAP13;em_KEGG_ko=ko:K16529,ko:K21066,ko:K21072;em_BRITE=ko00000,ko00001,ko04131;em_PFAMs=C1_1,PH,RII_binding_1,RhoGEF;em_GOs=GO:0001501,GO:0001932,GO:0001934,GO:0003008,GO:0003013,GO:0003015,GO:0003674,GO:0005078,GO:0005085,GO:0005088,GO:0005089,GO:0005198,GO:0005488,GO:0005515,GO:0005575,GO:0005622,GO:0005623,GO:0005737,GO:0005829,GO:0005938,GO:0006810,GO:0006913,GO:0007154,GO:0007165,GO:0007186,GO:0007187,GO:0007188,GO:0007189,GO:0007275,GO:0007507,GO:0008104,GO:0008150,GO:0009888,GO:0009893,GO:0009966,GO:0009967,GO:0009987,GO:0010562,GO:0010604,GO:0010611,GO:0010646,GO:0010647,GO:0010941,GO:0010942,GO:0014706,GO:0014743,GO:0017016,GO:0017048,GO:0019220,GO:0019222,GO:0019899,GO:0019900,GO:0019932,GO:0019933,GO:0019935,GO:0022603,GO:0023051,GO:0023052,GO:0023056,GO:0030154,GO:0031267,GO:0031323,GO:0031325,GO:0031399,GO:0031401,GO:0032268,GO:0032270,GO:0032501,GO:0032502,GO:0032947,GO:0032956,GO:0032970,GO:0033036,GO:0033043,GO:0033674,GO:0035023,GO:0035025,GO:0035051,GO:0035556,GO:0035591,GO:0042325,GO:0042327,GO:0042692,GO:0042981,GO:0043065,GO:0043067,GO:0043068,GO:0043085,GO:0043122,GO:0043123,GO:0043405,GO:0043406,GO:0043408,GO:0043410,GO:0043502,GO:0043549,GO:0044057,GO:0044087,GO:0044093,GO:0044424,GO:0044444,GO:0044464,GO:0045595,GO:0045859,GO:0045860,GO:0045937,GO:0046578,GO:0046579,GO:0046907,GO:0048471,GO:0048513,GO:0048518,GO:0048522,GO:0048583,GO:0048584,GO:0048731,GO:0048738,GO:0048856,GO:0048869,GO:0050789,GO:0050790,GO:0050793,GO:0050794,GO:0050896,GO:0051018,GO:0051020,GO:0051056,GO:0051057,GO:0051128,GO:0051146,GO:0051147,GO:0051153,GO:0051168,GO:0051169,GO:0051171,GO:0051173,GO:0051174,GO:0051179,GO:0051234,GO:0051239,GO:0051246,GO:0051247,GO:0051338,GO:0051347,GO:0051493,GO:0051641,GO:0051649,GO:0051716,GO:0055007,GO:0060090,GO:0060255,GO:0060284,GO:0060297,GO:0060348,GO:0060537,GO:0061061,GO:0065007,GO:0065009,GO:0071875,GO:0071880,GO:0071900,GO:0071902,GO:0071944,GO:0072359,GO:0080090,GO:0086023,GO:0086103,GO:0090257,GO:0098772,GO:0099568,GO:0110020,GO:1900169,GO:1902115,GO:1902531,GO:1902533,GO:1902903;em_KEGG_Pathway=ko04530,map04530
HiC_scaffold_7	AUGUSTUS	mRNA	9071214	9303538	1.0	-	.	ID=g16569.t4;Parent=g16569;em_target=9646.ENSAMEP00000016739;em_score=5274.9;em_evalue=0.0;em_tcov=.;em_OGs=COG5422@1|root,KOG3520@2759|Eukaryota,38EVD@33154|Opisthokonta,3B9V5@33208|Metazoa,3CZ7I@33213|Bilateria,4895S@7711|Chordata,48Y9S@7742|Vertebrata,3J1HA@40674|Mammalia,3EI7X@33554|Carnivora;em_COG_cat=T;em_desc=anchor protein;em_max_annot_lvl=33208|Metazoa;em_Preferred_name=AKAP13;em_KEGG_ko=ko:K16529,ko:K21066,ko:K21072;em_BRITE=ko00000,ko00001,ko04131;em_PFAMs=C1_1,PH,RII_binding_1,RhoGEF;em_GOs=GO:0001501,GO:0001932,GO:0001934,GO:0003008,GO:0003013,GO:0003015,GO:0003674,GO:0005078,GO:0005085,GO:0005088,GO:0005089,GO:0005198,GO:0005488,GO:0005515,GO:0005575,GO:0005622,GO:0005623,GO:0005737,GO:0005829,GO:0005938,GO:0006810,GO:0006913,GO:0007154,GO:0007165,GO:0007186,GO:0007187,GO:0007188,GO:0007189,GO:0007275,GO:0007507,GO:0008104,GO:0008150,GO:0009888,GO:0009893,GO:0009966,GO:0009967,GO:0009987,GO:0010562,GO:0010604,GO:0010611,GO:0010646,GO:0010647,GO:0010941,GO:0010942,GO:0014706,GO:0014743,GO:0017016,GO:0017048,GO:0019220,GO:0019222,GO:0019899,GO:0019900,GO:0019932,GO:0019933,GO:0019935,GO:0022603,GO:0023051,GO:0023052,GO:0023056,GO:0030154,GO:0031267,GO:0031323,GO:0031325,GO:0031399,GO:0031401,GO:0032268,GO:0032270,GO:0032501,GO:0032502,GO:0032947,GO:0032956,GO:0032970,GO:0033036,GO:0033043,GO:0033674,GO:0035023,GO:0035025,GO:0035051,GO:0035556,GO:0035591,GO:0042325,GO:0042327,GO:0042692,GO:0042981,GO:0043065,GO:0043067,GO:0043068,GO:0043085,GO:0043122,GO:0043123,GO:0043405,GO:0043406,GO:0043408,GO:0043410,GO:0043502,GO:0043549,GO:0044057,GO:0044087,GO:0044093,GO:0044424,GO:0044444,GO:0044464,GO:0045595,GO:0045859,GO:0045860,GO:0045937,GO:0046578,GO:0046579,GO:0046907,GO:0048471,GO:0048513,GO:0048518,GO:0048522,GO:0048583,GO:0048584,GO:0048731,GO:0048738,GO:0048856,GO:0048869,GO:0050789,GO:0050790,GO:0050793,GO:0050794,GO:0050896,GO:0051018,GO:0051020,GO:0051056,GO:0051057,GO:0051128,GO:0051146,GO:0051147,GO:0051153,GO:0051168,GO:0051169,GO:0051171,GO:0051173,GO:0051174,GO:0051179,GO:0051234,GO:0051239,GO:0051246,GO:0051247,GO:0051338,GO:0051347,GO:0051493,GO:0051641,GO:0051649,GO:0051716,GO:0055007,GO:0060090,GO:0060255,GO:0060284,GO:0060297,GO:0060348,GO:0060537,GO:0061061,GO:0065007,GO:0065009,GO:0071875,GO:0071880,GO:0071900,GO:0071902,GO:0071944,GO:0072359,GO:0080090,GO:0086023,GO:0086103,GO:0090257,GO:0098772,GO:0099568,GO:0110020,GO:1900169,GO:1902115,GO:1902531,GO:1902533,GO:1902903;em_KEGG_Pathway=ko04530,map04530
HiC_scaffold_7	AUGUSTUS	intron	9071264	9072054	1.0	-	.	ID=g16569.t1.intron1;Parent=g16569.t1
HiC_scaffold_7	AUGUSTUS	intron	9071264	9072054	1.0	-	.	ID=g16569.t2.intron1;Parent=g16569.t2
HiC_scaffold_7	AUGUSTUS	intron	9071264	9072054	1.0	-	.	ID=g16569.t3.intron1;Parent=g16569.t3
HiC_scaffold_7	AUGUSTUS	intron	9071264	9072054	1.0	-	.	ID=g16569.t4.intron1;Parent=g16569.t4
HiC_scaffold_7	AUGUSTUS	intron	9071264	9072054	1.0	-	.	ID=g16569.t8.intron1;Parent=g16569.t8
HiC_scaffold_7	gmst	intron	9071264	9072054	541.699726	-	0	ID=g16569.t6.intron1;Parent=g16569.t6
HiC_scaffold_7	gmst	intron	9071264	9072054	543.267432	-	0	ID=g16569.t7.intron1;Parent=g16569.t7
HiC_scaffold_7	gmst	intron	9071264	9072054	545.071505	-	0	ID=g16569.t5.intron1;Parent=g16569.t5
HiC_scaffold_7	AUGUSTUS	exon	9072055	9072388	.	-	.	ID=g16569.t1.exon2;Parent=g16569.t1
HiC_scaffold_7	AUGUSTUS	exon	9072055	9072388	.	-	.	ID=g16569.t2.exon2;Parent=g16569.t2
HiC_scaffold_7	AUGUSTUS	exon	9072055	9072388	.	-	.	ID=g16569.t3.exon2;Parent=g16569.t3
HiC_scaffold_7	AUGUSTUS	exon	9072055	9072388	.	-	.	ID=g16569.t4.exon2;Parent=g16569.t4
HiC_scaffold_7	AUGUSTUS	exon	9072055	9072388	.	-	.	ID=g16569.t8.exon2;Parent=g16569.t8
HiC_scaffold_7	AUGUSTUS	CDS	9072055	9072388	1.0	-	0	ID=g16569.t1.CDS2;Parent=g16569.t1
HiC_scaffold_7	AUGUSTUS	CDS	9072055	9072388	1.0	-	0	ID=g16569.t2.CDS2;Parent=g16569.t2
HiC_scaffold_7	AUGUSTUS	CDS	9072055	9072388	1.0	-	0	ID=g16569.t3.CDS2;Parent=g16569.t3
HiC_scaffold_7	AUGUSTUS	CDS	9072055	9072388	1.0	-	0	ID=g16569.t4.CDS2;Parent=g16569.t4
HiC_scaffold_7	AUGUSTUS	CDS	9072055	9072388	1.0	-	0	ID=g16569.t8.CDS2;Parent=g16569.t8
HiC_scaffold_7	gmst	CDS	9072055	9072388	541.699726	-	0	ID=g16569.t6.CDS2;Parent=g16569.t6
HiC_scaffold_7	gmst	exon	9072055	9072388	541.699726	-	0	ID=g16569.t6.exon2;Parent=g16569.t6
HiC_scaffold_7	gmst	CDS	9072055	9072388	543.267432	-	0	ID=g16569.t7.CDS2;Parent=g16569.t7
HiC_scaffold_7	gmst	exon	9072055	9072388	543.267432	-	0	ID=g16569.t7.exon2;Parent=g16569.t7
HiC_scaffold_7	gmst	CDS	9072055	9072388	545.071505	-	0	ID=g16569.t5.CDS2;Parent=g16569.t5
HiC_scaffold_7	gmst	exon	9072055	9072388	545.071505	-	0	ID=g16569.t5.exon2;Parent=g16569.t5
HiC_scaffold_7	AUGUSTUS	intron	9072389	9073212	1.0	-	.	ID=g16569.t1.intron2;Parent=g16569.t1
HiC_scaffold_7	AUGUSTUS	intron	9072389	9073212	1.0	-	.	ID=g16569.t2.intron2;Parent=g16569.t2
HiC_scaffold_7	AUGUSTUS	intron	9072389	9073212	1.0	-	.	ID=g16569.t3.intron2;Parent=g16569.t3
HiC_scaffold_7	AUGUSTUS	intron	9072389	9073212	1.0	-	.	ID=g16569.t4.intron2;Parent=g16569.t4
HiC_scaffold_7	AUGUSTUS	intron	9072389	9073212	1.0	-	.	ID=g16569.t8.intron2;Parent=g16569.t8
HiC_scaffold_7	gmst	intron	9072389	9073212	541.699726	-	0	ID=g16569.t6.intron2;Parent=g16569.t6
HiC_scaffold_7	gmst	intron	9072389	9073212	543.267432	-	0	ID=g16569.t7.intron2;Parent=g16569.t7
HiC_scaffold_7	gmst	intron	9072389	9073212	545.071505	-	0	ID=g16569.t5.intron2;Parent=g16569.t5
HiC_scaffold_7	AUGUSTUS	exon	9073213	9073662	.	-	.	ID=g16569.t1.exon3;Parent=g16569.t1
HiC_scaffold_7	AUGUSTUS	exon	9073213	9073662	.	-	.	ID=g16569.t2.exon3;Parent=g16569.t2
HiC_scaffold_7	AUGUSTUS	exon	9073213	9073662	.	-	.	ID=g16569.t3.exon3;Parent=g16569.t3
HiC_scaffold_7	AUGUSTUS	exon	9073213	9073662	.	-	.	ID=g16569.t4.exon3;Parent=g16569.t4
HiC_scaffold_7	AUGUSTUS	exon	9073213	9073662	.	-	.	ID=g16569.t8.exon3;Parent=g16569.t8
HiC_scaffold_7	AUGUSTUS	CDS	9073213	9073662	1.0	-	0	ID=g16569.t1.CDS3;Parent=g16569.t1
HiC_scaffold_7	AUGUSTUS	CDS	9073213	9073662	1.0	-	0	ID=g16569.t2.CDS3;Parent=g16569.t2
HiC_scaffold_7	AUGUSTUS	CDS	9073213	9073662	1.0	-	0	ID=g16569.t3.CDS3;Parent=g16569.t3
HiC_scaffold_7	AUGUSTUS	CDS	9073213	9073662	1.0	-	0	ID=g16569.t4.CDS3;Parent=g16569.t4
HiC_scaffold_7	AUGUSTUS	CDS	9073213	9073662	1.0	-	0	ID=g16569.t8.CDS3;Parent=g16569.t8
HiC_scaffold_7	gmst	CDS	9073213	9073662	541.699726	-	0	ID=g16569.t6.CDS3;Parent=g16569.t6
HiC_scaffold_7	gmst	exon	9073213	9073662	541.699726	-	0	ID=g16569.t6.exon3;Parent=g16569.t6
HiC_scaffold_7	gmst	CDS	9073213	9073662	543.267432	-	0	ID=g16569.t7.CDS3;Parent=g16569.t7
HiC_scaffold_7	gmst	exon	9073213	9073662	543.267432	-	0	ID=g16569.t7.exon3;Parent=g16569.t7
HiC_scaffold_7	gmst	CDS	9073213	9073662	545.071505	-	0	ID=g16569.t5.CDS3;Parent=g16569.t5
HiC_scaffold_7	gmst	exon	9073213	9073662	545.071505	-	0	ID=g16569.t5.exon3;Parent=g16569.t5
HiC_scaffold_7	AUGUSTUS	intron	9073663	9074340	1.0	-	.	ID=g16569.t1.intron3;Parent=g16569.t1
HiC_scaffold_7	AUGUSTUS	intron	9073663	9074340	1.0	-	.	ID=g16569.t2.intron3;Parent=g16569.t2
HiC_scaffold_7	AUGUSTUS	intron	9073663	9074340	1.0	-	.	ID=g16569.t3.intron3;Parent=g16569.t3
HiC_scaffold_7	AUGUSTUS	intron	9073663	9074340	1.0	-	.	ID=g16569.t4.intron3;Parent=g16569.t4
HiC_scaffold_7	AUGUSTUS	intron	9073663	9074340	1.0	-	.	ID=g16569.t8.intron3;Parent=g16569.t8
HiC_scaffold_7	gmst	intron	9073663	9074340	541.699726	-	0	ID=g16569.t6.intron3;Parent=g16569.t6
HiC_scaffold_7	gmst	intron	9073663	9074340	543.267432	-	0	ID=g16569.t7.intron3;Parent=g16569.t7
HiC_scaffold_7	gmst	intron	9073663	9074340	545.071505	-	0	ID=g16569.t5.intron3;Parent=g16569.t5
HiC_scaffold_7	gmst	CDS	9074341	9074388	541.699726	-	0	ID=g16569.t6.CDS4;Parent=g16569.t6
HiC_scaffold_7	gmst	exon	9074341	9074388	541.699726	-	0	ID=g16569.t6.exon4;Parent=g16569.t6
HiC_scaffold_7	AUGUSTUS	exon	9074341	9074391	.	-	.	ID=g16569.t1.exon4;Parent=g16569.t1
HiC_scaffold_7	AUGUSTUS	exon	9074341	9074391	.	-	.	ID=g16569.t2.exon4;Parent=g16569.t2
HiC_scaffold_7	AUGUSTUS	exon	9074341	9074391	.	-	.	ID=g16569.t3.exon4;Parent=g16569.t3
HiC_scaffold_7	AUGUSTUS	exon	9074341	9074391	.	-	.	ID=g16569.t4.exon4;Parent=g16569.t4
HiC_scaffold_7	AUGUSTUS	exon	9074341	9074391	.	-	.	ID=g16569.t8.exon4;Parent=g16569.t8
HiC_scaffold_7	AUGUSTUS	CDS	9074341	9074391	1.0	-	0	ID=g16569.t1.CDS4;Parent=g16569.t1
HiC_scaffold_7	AUGUSTUS	CDS	9074341	9074391	1.0	-	0	ID=g16569.t2.CDS4;Parent=g16569.t2
HiC_scaffold_7	AUGUSTUS	CDS	9074341	9074391	1.0	-	0	ID=g16569.t3.CDS4;Parent=g16569.t3
HiC_scaffold_7	AUGUSTUS	CDS	9074341	9074391	1.0	-	0	ID=g16569.t4.CDS4;Parent=g16569.t4
HiC_scaffold_7	AUGUSTUS	CDS	9074341	9074391	1.0	-	0	ID=g16569.t8.CDS4;Parent=g16569.t8
HiC_scaffold_7	gmst	CDS	9074341	9074391	543.267432	-	0	ID=g16569.t7.CDS4;Parent=g16569.t7
HiC_scaffold_7	gmst	exon	9074341	9074391	543.267432	-	0	ID=g16569.t7.exon4;Parent=g16569.t7
HiC_scaffold_7	gmst	CDS	9074341	9074391	545.071505	-	0	ID=g16569.t5.CDS4;Parent=g16569.t5
HiC_scaffold_7	gmst	exon	9074341	9074391	545.071505	-	0	ID=g16569.t5.exon4;Parent=g16569.t5
HiC_scaffold_7	gmst	intron	9074389	9076720	541.699726	-	0	ID=g16569.t6.intron4;Parent=g16569.t6
HiC_scaffold_7	AUGUSTUS	intron	9074392	9076720	1.0	-	.	ID=g16569.t1.intron4;Parent=g16569.t1
HiC_scaffold_7	AUGUSTUS	intron	9074392	9076720	1.0	-	.	ID=g16569.t2.intron4;Parent=g16569.t2
HiC_scaffold_7	AUGUSTUS	intron	9074392	9076720	1.0	-	.	ID=g16569.t3.intron4;Parent=g16569.t3
HiC_scaffold_7	AUGUSTUS	intron	9074392	9076720	1.0	-	.	ID=g16569.t4.intron4;Parent=g16569.t4
HiC_scaffold_7	AUGUSTUS	intron	9074392	9076720	1.0	-	.	ID=g16569.t8.intron4;Parent=g16569.t8
HiC_scaffold_7	gmst	intron	9074392	9076720	543.267432	-	0	ID=g16569.t7.intron4;Parent=g16569.t7
HiC_scaffold_7	gmst	intron	9074392	9076720	545.071505	-	0	ID=g16569.t5.intron4;Parent=g16569.t5
HiC_scaffold_7	AUGUSTUS	exon	9076721	9076765	.	-	.	ID=g16569.t1.exon5;Parent=g16569.t1
HiC_scaffold_7	AUGUSTUS	exon	9076721	9076765	.	-	.	ID=g16569.t2.exon5;Parent=g16569.t2
HiC_scaffold_7	AUGUSTUS	exon	9076721	9076765	.	-	.	ID=g16569.t3.exon5;Parent=g16569.t3
HiC_scaffold_7	AUGUSTUS	exon	9076721	9076765	.	-	.	ID=g16569.t4.exon5;Parent=g16569.t4
HiC_scaffold_7	AUGUSTUS	exon	9076721	9076765	.	-	.	ID=g16569.t8.exon5;Parent=g16569.t8
HiC_scaffold_7	AUGUSTUS	CDS	9076721	9076765	1.0	-	0	ID=g16569.t1.CDS5;Parent=g16569.t1
HiC_scaffold_7	AUGUSTUS	CDS	9076721	9076765	1.0	-	0	ID=g16569.t2.CDS5;Parent=g16569.t2
HiC_scaffold_7	AUGUSTUS	CDS	9076721	9076765	1.0	-	0	ID=g16569.t3.CDS5;Parent=g16569.t3
HiC_scaffold_7	AUGUSTUS	CDS	9076721	9076765	1.0	-	0	ID=g16569.t4.CDS5;Parent=g16569.t4
HiC_scaffold_7	AUGUSTUS	CDS	9076721	9076765	1.0	-	0	ID=g16569.t8.CDS5;Parent=g16569.t8
HiC_scaffold_7	gmst	CDS	9076721	9076765	541.699726	-	0	ID=g16569.t6.CDS5;Parent=g16569.t6
HiC_scaffold_7	gmst	exon	9076721	9076765	541.699726	-	0	ID=g16569.t6.exon5;Parent=g16569.t6
HiC_scaffold_7	gmst	CDS	9076721	9076765	543.267432	-	0	ID=g16569.t7.CDS5;Parent=g16569.t7
HiC_scaffold_7	gmst	exon	9076721	9076765	543.267432	-	0	ID=g16569.t7.exon5;Parent=g16569.t7
HiC_scaffold_7	gmst	CDS	9076721	9076765	545.071505	-	0	ID=g16569.t5.CDS5;Parent=g16569.t5
HiC_scaffold_7	gmst	exon	9076721	9076765	545.071505	-	0	ID=g16569.t5.exon5;Parent=g16569.t5
HiC_scaffold_7	AUGUSTUS	intron	9076766	9077175	1.0	-	.	ID=g16569.t1.intron5;Parent=g16569.t1
HiC_scaffold_7	AUGUSTUS	intron	9076766	9077175	1.0	-	.	ID=g16569.t2.intron5;Parent=g16569.t2
HiC_scaffold_7	AUGUSTUS	intron	9076766	9077175	1.0	-	.	ID=g16569.t3.intron5;Parent=g16569.t3
HiC_scaffold_7	AUGUSTUS	intron	9076766	9077175	1.0	-	.	ID=g16569.t4.intron5;Parent=g16569.t4
HiC_scaffold_7	AUGUSTUS	intron	9076766	9077175	1.0	-	.	ID=g16569.t8.intron5;Parent=g16569.t8
HiC_scaffold_7	gmst	intron	9076766	9077175	541.699726	-	0	ID=g16569.t6.intron5;Parent=g16569.t6
HiC_scaffold_7	gmst	intron	9076766	9077175	543.267432	-	0	ID=g16569.t7.intron5;Parent=g16569.t7
HiC_scaffold_7	gmst	intron	9076766	9077175	545.071505	-	0	ID=g16569.t5.intron5;Parent=g16569.t5
HiC_scaffold_7	AUGUSTUS	exon	9077176	9077246	.	-	.	ID=g16569.t1.exon6;Parent=g16569.t1
HiC_scaffold_7	AUGUSTUS	exon	9077176	9077246	.	-	.	ID=g16569.t2.exon6;Parent=g16569.t2
HiC_scaffold_7	AUGUSTUS	exon	9077176	9077246	.	-	.	ID=g16569.t3.exon6;Parent=g16569.t3
HiC_scaffold_7	AUGUSTUS	exon	9077176	9077246	.	-	.	ID=g16569.t4.exon6;Parent=g16569.t4
HiC_scaffold_7	AUGUSTUS	exon	9077176	9077246	.	-	.	ID=g16569.t8.exon6;Parent=g16569.t8
HiC_scaffold_7	AUGUSTUS	CDS	9077176	9077246	1.0	-	2	ID=g16569.t1.CDS6;Parent=g16569.t1
HiC_scaffold_7	AUGUSTUS	CDS	9077176	9077246	1.0	-	2	ID=g16569.t2.CDS6;Parent=g16569.t2
HiC_scaffold_7	AUGUSTUS	CDS	9077176	9077246	1.0	-	2	ID=g16569.t3.CDS6;Parent=g16569.t3
HiC_scaffold_7	AUGUSTUS	CDS	9077176	9077246	1.0	-	2	ID=g16569.t4.CDS6;Parent=g16569.t4
HiC_scaffold_7	AUGUSTUS	CDS	9077176	9077246	1.0	-	2	ID=g16569.t8.CDS6;Parent=g16569.t8
HiC_scaffold_7	gmst	CDS	9077176	9077246	541.699726	-	2	ID=g16569.t6.CDS6;Parent=g16569.t6
HiC_scaffold_7	gmst	exon	9077176	9077246	541.699726	-	2	ID=g16569.t6.exon6;Parent=g16569.t6
HiC_scaffold_7	gmst	CDS	9077176	9077246	543.267432	-	2	ID=g16569.t7.CDS6;Parent=g16569.t7
HiC_scaffold_7	gmst	exon	9077176	9077246	543.267432	-	2	ID=g16569.t7.exon6;Parent=g16569.t7
HiC_scaffold_7	gmst	CDS	9077176	9077246	545.071505	-	2	ID=g16569.t5.CDS6;Parent=g16569.t5
HiC_scaffold_7	gmst	exon	9077176	9077246	545.071505	-	2	ID=g16569.t5.exon6;Parent=g16569.t5
HiC_scaffold_7	AUGUSTUS	intron	9077247	9077804	1.0	-	.	ID=g16569.t1.intron6;Parent=g16569.t1
HiC_scaffold_7	AUGUSTUS	intron	9077247	9077804	1.0	-	.	ID=g16569.t2.intron6;Parent=g16569.t2
HiC_scaffold_7	AUGUSTUS	intron	9077247	9077804	1.0	-	.	ID=g16569.t3.intron6;Parent=g16569.t3
HiC_scaffold_7	AUGUSTUS	intron	9077247	9077804	1.0	-	.	ID=g16569.t4.intron6;Parent=g16569.t4
HiC_scaffold_7	AUGUSTUS	intron	9077247	9077804	1.0	-	.	ID=g16569.t8.intron6;Parent=g16569.t8
HiC_scaffold_7	gmst	intron	9077247	9077804	541.699726	-	0	ID=g16569.t6.intron6;Parent=g16569.t6
HiC_scaffold_7	gmst	intron	9077247	9077804	543.267432	-	0	ID=g16569.t7.intron6;Parent=g16569.t7
HiC_scaffold_7	gmst	intron	9077247	9077804	545.071505	-	0	ID=g16569.t5.intron6;Parent=g16569.t5
HiC_scaffold_7	AUGUSTUS	exon	9077805	9077966	.	-	.	ID=g16569.t1.exon7;Parent=g16569.t1
HiC_scaffold_7	AUGUSTUS	exon	9077805	9077966	.	-	.	ID=g16569.t2.exon7;Parent=g16569.t2
HiC_scaffold_7	AUGUSTUS	exon	9077805	9077966	.	-	.	ID=g16569.t3.exon7;Parent=g16569.t3
HiC_scaffold_7	AUGUSTUS	exon	9077805	9077966	.	-	.	ID=g16569.t4.exon7;Parent=g16569.t4
HiC_scaffold_7	AUGUSTUS	exon	9077805	9077966	.	-	.	ID=g16569.t8.exon7;Parent=g16569.t8
HiC_scaffold_7	AUGUSTUS	CDS	9077805	9077966	1.0	-	2	ID=g16569.t1.CDS7;Parent=g16569.t1
HiC_scaffold_7	AUGUSTUS	CDS	9077805	9077966	1.0	-	2	ID=g16569.t2.CDS7;Parent=g16569.t2
HiC_scaffold_7	AUGUSTUS	CDS	9077805	9077966	1.0	-	2	ID=g16569.t3.CDS7;Parent=g16569.t3
HiC_scaffold_7	AUGUSTUS	CDS	9077805	9077966	1.0	-	2	ID=g16569.t4.CDS7;Parent=g16569.t4
HiC_scaffold_7	AUGUSTUS	CDS	9077805	9077966	1.0	-	2	ID=g16569.t8.CDS7;Parent=g16569.t8
HiC_scaffold_7	gmst	CDS	9077805	9077966	541.699726	-	2	ID=g16569.t6.CDS7;Parent=g16569.t6
HiC_scaffold_7	gmst	exon	9077805	9077966	541.699726	-	2	ID=g16569.t6.exon7;Parent=g16569.t6
HiC_scaffold_7	gmst	CDS	9077805	9077966	543.267432	-	2	ID=g16569.t7.CDS7;Parent=g16569.t7
HiC_scaffold_7	gmst	exon	9077805	9077966	543.267432	-	2	ID=g16569.t7.exon7;Parent=g16569.t7
HiC_scaffold_7	gmst	CDS	9077805	9077966	545.071505	-	2	ID=g16569.t5.CDS7;Parent=g16569.t5
HiC_scaffold_7	gmst	exon	9077805	9077966	545.071505	-	2	ID=g16569.t5.exon7;Parent=g16569.t5
HiC_scaffold_7	AUGUSTUS	intron	9077967	9080776	1.0	-	.	ID=g16569.t1.intron7;Parent=g16569.t1
HiC_scaffold_7	AUGUSTUS	intron	9077967	9080776	1.0	-	.	ID=g16569.t2.intron7;Parent=g16569.t2
HiC_scaffold_7	AUGUSTUS	intron	9077967	9080776	1.0	-	.	ID=g16569.t3.intron7;Parent=g16569.t3
HiC_scaffold_7	AUGUSTUS	intron	9077967	9080776	1.0	-	.	ID=g16569.t4.intron7;Parent=g16569.t4
HiC_scaffold_7	AUGUSTUS	intron	9077967	9080776	1.0	-	.	ID=g16569.t8.intron7;Parent=g16569.t8
HiC_scaffold_7	gmst	intron	9077967	9080776	541.699726	-	0	ID=g16569.t6.intron7;Parent=g16569.t6
HiC_scaffold_7	gmst	intron	9077967	9080776	543.267432	-	0	ID=g16569.t7.intron7;Parent=g16569.t7
HiC_scaffold_7	gmst	intron	9077967	9080776	545.071505	-	0	ID=g16569.t5.intron7;Parent=g16569.t5
HiC_scaffold_7	AUGUSTUS	exon	9080777	9080971	.	-	.	ID=g16569.t1.exon8;Parent=g16569.t1
HiC_scaffold_7	AUGUSTUS	exon	9080777	9080971	.	-	.	ID=g16569.t2.exon8;Parent=g16569.t2
HiC_scaffold_7	AUGUSTUS	exon	9080777	9080971	.	-	.	ID=g16569.t3.exon8;Parent=g16569.t3
HiC_scaffold_7	AUGUSTUS	exon	9080777	9080971	.	-	.	ID=g16569.t4.exon8;Parent=g16569.t4
HiC_scaffold_7	AUGUSTUS	exon	9080777	9080971	.	-	.	ID=g16569.t8.exon8;Parent=g16569.t8
HiC_scaffold_7	AUGUSTUS	CDS	9080777	9080971	1.0	-	2	ID=g16569.t1.CDS8;Parent=g16569.t1
HiC_scaffold_7	AUGUSTUS	CDS	9080777	9080971	1.0	-	2	ID=g16569.t2.CDS8;Parent=g16569.t2
HiC_scaffold_7	AUGUSTUS	CDS	9080777	9080971	1.0	-	2	ID=g16569.t3.CDS8;Parent=g16569.t3
HiC_scaffold_7	AUGUSTUS	CDS	9080777	9080971	1.0	-	2	ID=g16569.t4.CDS8;Parent=g16569.t4
HiC_scaffold_7	AUGUSTUS	CDS	9080777	9080971	1.0	-	2	ID=g16569.t8.CDS8;Parent=g16569.t8
HiC_scaffold_7	gmst	CDS	9080777	9080971	541.699726	-	2	ID=g16569.t6.CDS8;Parent=g16569.t6
HiC_scaffold_7	gmst	exon	9080777	9080971	541.699726	-	2	ID=g16569.t6.exon8;Parent=g16569.t6
HiC_scaffold_7	gmst	CDS	9080777	9080971	543.267432	-	2	ID=g16569.t7.CDS8;Parent=g16569.t7
HiC_scaffold_7	gmst	exon	9080777	9080971	543.267432	-	2	ID=g16569.t7.exon8;Parent=g16569.t7
HiC_scaffold_7	gmst	CDS	9080777	9080971	545.071505	-	2	ID=g16569.t5.CDS8;Parent=g16569.t5
HiC_scaffold_7	gmst	exon	9080777	9080971	545.071505	-	2	ID=g16569.t5.exon8;Parent=g16569.t5
HiC_scaffold_7	AUGUSTUS	intron	9080972	9083460	1.0	-	.	ID=g16569.t1.intron8;Parent=g16569.t1
HiC_scaffold_7	AUGUSTUS	intron	9080972	9083460	1.0	-	.	ID=g16569.t2.intron8;Parent=g16569.t2
HiC_scaffold_7	AUGUSTUS	intron	9080972	9083460	1.0	-	.	ID=g16569.t3.intron8;Parent=g16569.t3
HiC_scaffold_7	AUGUSTUS	intron	9080972	9083460	1.0	-	.	ID=g16569.t4.intron8;Parent=g16569.t4
HiC_scaffold_7	AUGUSTUS	intron	9080972	9083460	1.0	-	.	ID=g16569.t8.intron8;Parent=g16569.t8
HiC_scaffold_7	gmst	intron	9080972	9083460	541.699726	-	0	ID=g16569.t6.intron8;Parent=g16569.t6
HiC_scaffold_7	gmst	intron	9080972	9083460	543.267432	-	0	ID=g16569.t7.intron8;Parent=g16569.t7
HiC_scaffold_7	gmst	intron	9080972	9083460	545.071505	-	0	ID=g16569.t5.intron8;Parent=g16569.t5
HiC_scaffold_7	AUGUSTUS	exon	9083461	9083543	.	-	.	ID=g16569.t1.exon9;Parent=g16569.t1
HiC_scaffold_7	AUGUSTUS	exon	9083461	9083543	.	-	.	ID=g16569.t2.exon9;Parent=g16569.t2
HiC_scaffold_7	AUGUSTUS	exon	9083461	9083543	.	-	.	ID=g16569.t3.exon9;Parent=g16569.t3
HiC_scaffold_7	AUGUSTUS	exon	9083461	9083543	.	-	.	ID=g16569.t4.exon9;Parent=g16569.t4
HiC_scaffold_7	AUGUSTUS	exon	9083461	9083543	.	-	.	ID=g16569.t8.exon9;Parent=g16569.t8
HiC_scaffold_7	AUGUSTUS	CDS	9083461	9083543	1.0	-	1	ID=g16569.t1.CDS9;Parent=g16569.t1
HiC_scaffold_7	AUGUSTUS	CDS	9083461	9083543	1.0	-	1	ID=g16569.t2.CDS9;Parent=g16569.t2
HiC_scaffold_7	AUGUSTUS	CDS	9083461	9083543	1.0	-	1	ID=g16569.t3.CDS9;Parent=g16569.t3
HiC_scaffold_7	AUGUSTUS	CDS	9083461	9083543	1.0	-	1	ID=g16569.t4.CDS9;Parent=g16569.t4
HiC_scaffold_7	AUGUSTUS	CDS	9083461	9083543	1.0	-	1	ID=g16569.t8.CDS9;Parent=g16569.t8
HiC_scaffold_7	gmst	CDS	9083461	9083543	541.699726	-	1	ID=g16569.t6.CDS9;Parent=g16569.t6
HiC_scaffold_7	gmst	exon	9083461	9083543	541.699726	-	1	ID=g16569.t6.exon9;Parent=g16569.t6
HiC_scaffold_7	gmst	CDS	9083461	9083543	543.267432	-	1	ID=g16569.t7.CDS9;Parent=g16569.t7
HiC_scaffold_7	gmst	exon	9083461	9083543	543.267432	-	1	ID=g16569.t7.exon9;Parent=g16569.t7
HiC_scaffold_7	gmst	CDS	9083461	9083543	545.071505	-	1	ID=g16569.t5.CDS9;Parent=g16569.t5
HiC_scaffold_7	gmst	exon	9083461	9083543	545.071505	-	1	ID=g16569.t5.exon9;Parent=g16569.t5
HiC_scaffold_7	AUGUSTUS	intron	9083544	9083659	1.0	-	.	ID=g16569.t1.intron9;Parent=g16569.t1
HiC_scaffold_7	AUGUSTUS	intron	9083544	9083659	1.0	-	.	ID=g16569.t2.intron9;Parent=g16569.t2
HiC_scaffold_7	AUGUSTUS	intron	9083544	9083659	1.0	-	.	ID=g16569.t3.intron9;Parent=g16569.t3
HiC_scaffold_7	AUGUSTUS	intron	9083544	9083659	1.0	-	.	ID=g16569.t4.intron9;Parent=g16569.t4
HiC_scaffold_7	AUGUSTUS	intron	9083544	9083659	1.0	-	.	ID=g16569.t8.intron9;Parent=g16569.t8
HiC_scaffold_7	gmst	intron	9083544	9083659	541.699726	-	0	ID=g16569.t6.intron9;Parent=g16569.t6
HiC_scaffold_7	gmst	intron	9083544	9083659	543.267432	-	0	ID=g16569.t7.intron9;Parent=g16569.t7
HiC_scaffold_7	gmst	intron	9083544	9083659	545.071505	-	0	ID=g16569.t5.intron9;Parent=g16569.t5
HiC_scaffold_7	AUGUSTUS	exon	9083660	9083841	.	-	.	ID=g16569.t1.exon10;Parent=g16569.t1
HiC_scaffold_7	AUGUSTUS	exon	9083660	9083841	.	-	.	ID=g16569.t2.exon10;Parent=g16569.t2
HiC_scaffold_7	AUGUSTUS	exon	9083660	9083841	.	-	.	ID=g16569.t3.exon10;Parent=g16569.t3
HiC_scaffold_7	AUGUSTUS	exon	9083660	9083841	.	-	.	ID=g16569.t4.exon10;Parent=g16569.t4
HiC_scaffold_7	AUGUSTUS	exon	9083660	9083841	.	-	.	ID=g16569.t8.exon10;Parent=g16569.t8
HiC_scaffold_7	AUGUSTUS	CDS	9083660	9083841	1.0	-	0	ID=g16569.t1.CDS10;Parent=g16569.t1
HiC_scaffold_7	AUGUSTUS	CDS	9083660	9083841	1.0	-	0	ID=g16569.t2.CDS10;Parent=g16569.t2
HiC_scaffold_7	AUGUSTUS	CDS	9083660	9083841	1.0	-	0	ID=g16569.t3.CDS10;Parent=g16569.t3
HiC_scaffold_7	AUGUSTUS	CDS	9083660	9083841	1.0	-	0	ID=g16569.t4.CDS10;Parent=g16569.t4
HiC_scaffold_7	AUGUSTUS	CDS	9083660	9083841	1.0	-	0	ID=g16569.t8.CDS10;Parent=g16569.t8
HiC_scaffold_7	gmst	CDS	9083660	9083841	541.699726	-	0	ID=g16569.t6.CDS10;Parent=g16569.t6
HiC_scaffold_7	gmst	exon	9083660	9083841	541.699726	-	0	ID=g16569.t6.exon10;Parent=g16569.t6
HiC_scaffold_7	gmst	CDS	9083660	9083841	543.267432	-	0	ID=g16569.t7.CDS10;Parent=g16569.t7
HiC_scaffold_7	gmst	exon	9083660	9083841	543.267432	-	0	ID=g16569.t7.exon10;Parent=g16569.t7
HiC_scaffold_7	gmst	CDS	9083660	9083841	545.071505	-	0	ID=g16569.t5.CDS10;Parent=g16569.t5
HiC_scaffold_7	gmst	exon	9083660	9083841	545.071505	-	0	ID=g16569.t5.exon10;Parent=g16569.t5
HiC_scaffold_7	AUGUSTUS	intron	9083842	9084841	1.0	-	.	ID=g16569.t1.intron10;Parent=g16569.t1
HiC_scaffold_7	AUGUSTUS	intron	9083842	9084841	1.0	-	.	ID=g16569.t2.intron10;Parent=g16569.t2
HiC_scaffold_7	AUGUSTUS	intron	9083842	9084841	1.0	-	.	ID=g16569.t3.intron10;Parent=g16569.t3
HiC_scaffold_7	AUGUSTUS	intron	9083842	9084841	1.0	-	.	ID=g16569.t4.intron10;Parent=g16569.t4
HiC_scaffold_7	AUGUSTUS	intron	9083842	9084841	1.0	-	.	ID=g16569.t8.intron10;Parent=g16569.t8
HiC_scaffold_7	gmst	intron	9083842	9084841	541.699726	-	0	ID=g16569.t6.intron10;Parent=g16569.t6
HiC_scaffold_7	gmst	intron	9083842	9084841	543.267432	-	0	ID=g16569.t7.intron10;Parent=g16569.t7
HiC_scaffold_7	gmst	intron	9083842	9084841	545.071505	-	0	ID=g16569.t5.intron10;Parent=g16569.t5
HiC_scaffold_7	AUGUSTUS	exon	9084842	9084918	.	-	.	ID=g16569.t1.exon11;Parent=g16569.t1
HiC_scaffold_7	AUGUSTUS	exon	9084842	9084918	.	-	.	ID=g16569.t2.exon11;Parent=g16569.t2
HiC_scaffold_7	AUGUSTUS	exon	9084842	9084918	.	-	.	ID=g16569.t3.exon11;Parent=g16569.t3
HiC_scaffold_7	AUGUSTUS	exon	9084842	9084918	.	-	.	ID=g16569.t4.exon11;Parent=g16569.t4
HiC_scaffold_7	AUGUSTUS	exon	9084842	9084918	.	-	.	ID=g16569.t8.exon11;Parent=g16569.t8
HiC_scaffold_7	AUGUSTUS	CDS	9084842	9084918	1.0	-	2	ID=g16569.t1.CDS11;Parent=g16569.t1
HiC_scaffold_7	AUGUSTUS	CDS	9084842	9084918	1.0	-	2	ID=g16569.t2.CDS11;Parent=g16569.t2
HiC_scaffold_7	AUGUSTUS	CDS	9084842	9084918	1.0	-	2	ID=g16569.t3.CDS11;Parent=g16569.t3
HiC_scaffold_7	AUGUSTUS	CDS	9084842	9084918	1.0	-	2	ID=g16569.t4.CDS11;Parent=g16569.t4
HiC_scaffold_7	AUGUSTUS	CDS	9084842	9084918	1.0	-	2	ID=g16569.t8.CDS11;Parent=g16569.t8
HiC_scaffold_7	gmst	CDS	9084842	9084918	541.699726	-	2	ID=g16569.t6.CDS11;Parent=g16569.t6
HiC_scaffold_7	gmst	exon	9084842	9084918	541.699726	-	2	ID=g16569.t6.exon11;Parent=g16569.t6
HiC_scaffold_7	gmst	CDS	9084842	9084918	543.267432	-	2	ID=g16569.t7.CDS11;Parent=g16569.t7
HiC_scaffold_7	gmst	exon	9084842	9084918	543.267432	-	2	ID=g16569.t7.exon11;Parent=g16569.t7
HiC_scaffold_7	gmst	CDS	9084842	9084918	545.071505	-	2	ID=g16569.t5.CDS11;Parent=g16569.t5
HiC_scaffold_7	gmst	exon	9084842	9084918	545.071505	-	2	ID=g16569.t5.exon11;Parent=g16569.t5
HiC_scaffold_7	AUGUSTUS	intron	9084919	9089545	1.0	-	.	ID=g16569.t1.intron11;Parent=g16569.t1
HiC_scaffold_7	AUGUSTUS	intron	9084919	9089545	1.0	-	.	ID=g16569.t2.intron11;Parent=g16569.t2
HiC_scaffold_7	AUGUSTUS	intron	9084919	9089545	1.0	-	.	ID=g16569.t3.intron11;Parent=g16569.t3
HiC_scaffold_7	AUGUSTUS	intron	9084919	9089545	1.0	-	.	ID=g16569.t4.intron11;Parent=g16569.t4
HiC_scaffold_7	AUGUSTUS	intron	9084919	9089545	1.0	-	.	ID=g16569.t8.intron11;Parent=g16569.t8
HiC_scaffold_7	gmst	intron	9084919	9089545	541.699726	-	0	ID=g16569.t6.intron11;Parent=g16569.t6
HiC_scaffold_7	gmst	intron	9084919	9089545	543.267432	-	0	ID=g16569.t7.intron11;Parent=g16569.t7
HiC_scaffold_7	gmst	intron	9084919	9089545	545.071505	-	0	ID=g16569.t5.intron11;Parent=g16569.t5
HiC_scaffold_7	AUGUSTUS	exon	9089546	9089794	.	-	.	ID=g16569.t1.exon12;Parent=g16569.t1
HiC_scaffold_7	AUGUSTUS	exon	9089546	9089794	.	-	.	ID=g16569.t2.exon12;Parent=g16569.t2
HiC_scaffold_7	AUGUSTUS	exon	9089546	9089794	.	-	.	ID=g16569.t3.exon12;Parent=g16569.t3
HiC_scaffold_7	AUGUSTUS	exon	9089546	9089794	.	-	.	ID=g16569.t4.exon12;Parent=g16569.t4
HiC_scaffold_7	AUGUSTUS	exon	9089546	9089794	.	-	.	ID=g16569.t8.exon12;Parent=g16569.t8
HiC_scaffold_7	AUGUSTUS	CDS	9089546	9089794	1.0	-	2	ID=g16569.t1.CDS12;Parent=g16569.t1
HiC_scaffold_7	AUGUSTUS	CDS	9089546	9089794	1.0	-	2	ID=g16569.t2.CDS12;Parent=g16569.t2
HiC_scaffold_7	AUGUSTUS	CDS	9089546	9089794	1.0	-	2	ID=g16569.t3.CDS12;Parent=g16569.t3
HiC_scaffold_7	AUGUSTUS	CDS	9089546	9089794	1.0	-	2	ID=g16569.t4.CDS12;Parent=g16569.t4
HiC_scaffold_7	AUGUSTUS	CDS	9089546	9089794	1.0	-	2	ID=g16569.t8.CDS12;Parent=g16569.t8
HiC_scaffold_7	gmst	CDS	9089546	9089794	541.699726	-	2	ID=g16569.t6.CDS12;Parent=g16569.t6
HiC_scaffold_7	gmst	exon	9089546	9089794	541.699726	-	2	ID=g16569.t6.exon12;Parent=g16569.t6
HiC_scaffold_7	gmst	CDS	9089546	9089794	543.267432	-	2	ID=g16569.t7.CDS12;Parent=g16569.t7
HiC_scaffold_7	gmst	exon	9089546	9089794	543.267432	-	2	ID=g16569.t7.exon12;Parent=g16569.t7
HiC_scaffold_7	gmst	CDS	9089546	9089794	545.071505	-	2	ID=g16569.t5.CDS12;Parent=g16569.t5
HiC_scaffold_7	gmst	exon	9089546	9089794	545.071505	-	2	ID=g16569.t5.exon12;Parent=g16569.t5
HiC_scaffold_7	AUGUSTUS	intron	9089795	9090295	1.0	-	.	ID=g16569.t1.intron12;Parent=g16569.t1
HiC_scaffold_7	AUGUSTUS	intron	9089795	9090295	1.0	-	.	ID=g16569.t2.intron12;Parent=g16569.t2
HiC_scaffold_7	AUGUSTUS	intron	9089795	9090295	1.0	-	.	ID=g16569.t3.intron12;Parent=g16569.t3
HiC_scaffold_7	AUGUSTUS	intron	9089795	9090295	1.0	-	.	ID=g16569.t4.intron12;Parent=g16569.t4
HiC_scaffold_7	AUGUSTUS	intron	9089795	9090295	1.0	-	.	ID=g16569.t8.intron12;Parent=g16569.t8
HiC_scaffold_7	gmst	intron	9089795	9090295	541.699726	-	0	ID=g16569.t6.intron12;Parent=g16569.t6
HiC_scaffold_7	gmst	intron	9089795	9090295	543.267432	-	0	ID=g16569.t7.intron12;Parent=g16569.t7
HiC_scaffold_7	gmst	intron	9089795	9090295	545.071505	-	0	ID=g16569.t5.intron12;Parent=g16569.t5
HiC_scaffold_7	AUGUSTUS	exon	9090296	9090413	.	-	.	ID=g16569.t1.exon13;Parent=g16569.t1
HiC_scaffold_7	AUGUSTUS	exon	9090296	9090413	.	-	.	ID=g16569.t2.exon13;Parent=g16569.t2
HiC_scaffold_7	AUGUSTUS	exon	9090296	9090413	.	-	.	ID=g16569.t3.exon13;Parent=g16569.t3
HiC_scaffold_7	AUGUSTUS	exon	9090296	9090413	.	-	.	ID=g16569.t4.exon13;Parent=g16569.t4
HiC_scaffold_7	AUGUSTUS	exon	9090296	9090413	.	-	.	ID=g16569.t8.exon13;Parent=g16569.t8
HiC_scaffold_7	AUGUSTUS	CDS	9090296	9090413	1.0	-	0	ID=g16569.t1.CDS13;Parent=g16569.t1
HiC_scaffold_7	AUGUSTUS	CDS	9090296	9090413	1.0	-	0	ID=g16569.t2.CDS13;Parent=g16569.t2
HiC_scaffold_7	AUGUSTUS	CDS	9090296	9090413	1.0	-	0	ID=g16569.t3.CDS13;Parent=g16569.t3
HiC_scaffold_7	AUGUSTUS	CDS	9090296	9090413	1.0	-	0	ID=g16569.t4.CDS13;Parent=g16569.t4
HiC_scaffold_7	AUGUSTUS	CDS	9090296	9090413	1.0	-	0	ID=g16569.t8.CDS13;Parent=g16569.t8
HiC_scaffold_7	gmst	CDS	9090296	9090413	541.699726	-	0	ID=g16569.t6.CDS13;Parent=g16569.t6
HiC_scaffold_7	gmst	exon	9090296	9090413	541.699726	-	0	ID=g16569.t6.exon13;Parent=g16569.t6
HiC_scaffold_7	gmst	CDS	9090296	9090413	543.267432	-	0	ID=g16569.t7.CDS13;Parent=g16569.t7
HiC_scaffold_7	gmst	exon	9090296	9090413	543.267432	-	0	ID=g16569.t7.exon13;Parent=g16569.t7
HiC_scaffold_7	gmst	CDS	9090296	9090413	545.071505	-	0	ID=g16569.t5.CDS13;Parent=g16569.t5
HiC_scaffold_7	gmst	exon	9090296	9090413	545.071505	-	0	ID=g16569.t5.exon13;Parent=g16569.t5
HiC_scaffold_7	AUGUSTUS	intron	9090414	9090526	1.0	-	.	ID=g16569.t1.intron13;Parent=g16569.t1
HiC_scaffold_7	AUGUSTUS	intron	9090414	9090526	1.0	-	.	ID=g16569.t2.intron13;Parent=g16569.t2
HiC_scaffold_7	AUGUSTUS	intron	9090414	9090526	1.0	-	.	ID=g16569.t3.intron13;Parent=g16569.t3
HiC_scaffold_7	AUGUSTUS	intron	9090414	9090526	1.0	-	.	ID=g16569.t4.intron13;Parent=g16569.t4
HiC_scaffold_7	AUGUSTUS	intron	9090414	9090526	1.0	-	.	ID=g16569.t8.intron13;Parent=g16569.t8
HiC_scaffold_7	gmst	intron	9090414	9090526	541.699726	-	0	ID=g16569.t6.intron13;Parent=g16569.t6
HiC_scaffold_7	gmst	intron	9090414	9090526	543.267432	-	0	ID=g16569.t7.intron13;Parent=g16569.t7
HiC_scaffold_7	gmst	intron	9090414	9090526	545.071505	-	0	ID=g16569.t5.intron13;Parent=g16569.t5
HiC_scaffold_7	AUGUSTUS	exon	9090527	9090652	.	-	.	ID=g16569.t1.exon14;Parent=g16569.t1
HiC_scaffold_7	AUGUSTUS	exon	9090527	9090652	.	-	.	ID=g16569.t2.exon14;Parent=g16569.t2
HiC_scaffold_7	AUGUSTUS	exon	9090527	9090652	.	-	.	ID=g16569.t3.exon14;Parent=g16569.t3
HiC_scaffold_7	AUGUSTUS	exon	9090527	9090652	.	-	.	ID=g16569.t4.exon14;Parent=g16569.t4
HiC_scaffold_7	AUGUSTUS	exon	9090527	9090652	.	-	.	ID=g16569.t8.exon14;Parent=g16569.t8
HiC_scaffold_7	AUGUSTUS	CDS	9090527	9090652	1.0	-	0	ID=g16569.t1.CDS14;Parent=g16569.t1
HiC_scaffold_7	AUGUSTUS	CDS	9090527	9090652	1.0	-	0	ID=g16569.t2.CDS14;Parent=g16569.t2
HiC_scaffold_7	AUGUSTUS	CDS	9090527	9090652	1.0	-	0	ID=g16569.t3.CDS14;Parent=g16569.t3
HiC_scaffold_7	AUGUSTUS	CDS	9090527	9090652	1.0	-	0	ID=g16569.t4.CDS14;Parent=g16569.t4
HiC_scaffold_7	AUGUSTUS	CDS	9090527	9090652	1.0	-	0	ID=g16569.t8.CDS14;Parent=g16569.t8
HiC_scaffold_7	gmst	CDS	9090527	9090652	541.699726	-	0	ID=g16569.t6.CDS14;Parent=g16569.t6
HiC_scaffold_7	gmst	exon	9090527	9090652	541.699726	-	0	ID=g16569.t6.exon14;Parent=g16569.t6
HiC_scaffold_7	gmst	CDS	9090527	9090652	543.267432	-	0	ID=g16569.t7.CDS14;Parent=g16569.t7
HiC_scaffold_7	gmst	exon	9090527	9090652	543.267432	-	0	ID=g16569.t7.exon14;Parent=g16569.t7
HiC_scaffold_7	gmst	CDS	9090527	9090652	545.071505	-	0	ID=g16569.t5.CDS14;Parent=g16569.t5
HiC_scaffold_7	gmst	exon	9090527	9090652	545.071505	-	0	ID=g16569.t5.exon14;Parent=g16569.t5
HiC_scaffold_7	AUGUSTUS	intron	9090653	9093001	1.0	-	.	ID=g16569.t1.intron14;Parent=g16569.t1
HiC_scaffold_7	AUGUSTUS	intron	9090653	9093001	1.0	-	.	ID=g16569.t2.intron14;Parent=g16569.t2
HiC_scaffold_7	AUGUSTUS	intron	9090653	9093001	1.0	-	.	ID=g16569.t3.intron14;Parent=g16569.t3
HiC_scaffold_7	AUGUSTUS	intron	9090653	9093001	1.0	-	.	ID=g16569.t4.intron14;Parent=g16569.t4
HiC_scaffold_7	AUGUSTUS	intron	9090653	9093001	1.0	-	.	ID=g16569.t8.intron14;Parent=g16569.t8
HiC_scaffold_7	gmst	intron	9090653	9093001	541.699726	-	0	ID=g16569.t6.intron14;Parent=g16569.t6
HiC_scaffold_7	gmst	intron	9090653	9093001	543.267432	-	0	ID=g16569.t7.intron14;Parent=g16569.t7
HiC_scaffold_7	gmst	intron	9090653	9093001	545.071505	-	0	ID=g16569.t5.intron14;Parent=g16569.t5
HiC_scaffold_7	AUGUSTUS	exon	9093002	9093252	.	-	.	ID=g16569.t1.exon15;Parent=g16569.t1
HiC_scaffold_7	AUGUSTUS	exon	9093002	9093252	.	-	.	ID=g16569.t2.exon15;Parent=g16569.t2
HiC_scaffold_7	AUGUSTUS	exon	9093002	9093252	.	-	.	ID=g16569.t3.exon15;Parent=g16569.t3
HiC_scaffold_7	AUGUSTUS	exon	9093002	9093252	.	-	.	ID=g16569.t4.exon15;Parent=g16569.t4
HiC_scaffold_7	AUGUSTUS	exon	9093002	9093252	.	-	.	ID=g16569.t8.exon15;Parent=g16569.t8
HiC_scaffold_7	AUGUSTUS	CDS	9093002	9093252	1.0	-	2	ID=g16569.t1.CDS15;Parent=g16569.t1
HiC_scaffold_7	AUGUSTUS	CDS	9093002	9093252	1.0	-	2	ID=g16569.t2.CDS15;Parent=g16569.t2
HiC_scaffold_7	AUGUSTUS	CDS	9093002	9093252	1.0	-	2	ID=g16569.t3.CDS15;Parent=g16569.t3
HiC_scaffold_7	AUGUSTUS	CDS	9093002	9093252	1.0	-	2	ID=g16569.t4.CDS15;Parent=g16569.t4
HiC_scaffold_7	AUGUSTUS	CDS	9093002	9093252	1.0	-	2	ID=g16569.t8.CDS15;Parent=g16569.t8
HiC_scaffold_7	gmst	CDS	9093002	9093252	541.699726	-	2	ID=g16569.t6.CDS15;Parent=g16569.t6
HiC_scaffold_7	gmst	exon	9093002	9093252	541.699726	-	2	ID=g16569.t6.exon15;Parent=g16569.t6
HiC_scaffold_7	gmst	CDS	9093002	9093252	543.267432	-	2	ID=g16569.t7.CDS15;Parent=g16569.t7
HiC_scaffold_7	gmst	exon	9093002	9093252	543.267432	-	2	ID=g16569.t7.exon15;Parent=g16569.t7
HiC_scaffold_7	gmst	CDS	9093002	9093252	545.071505	-	2	ID=g16569.t5.CDS15;Parent=g16569.t5
HiC_scaffold_7	gmst	exon	9093002	9093252	545.071505	-	2	ID=g16569.t5.exon15;Parent=g16569.t5
HiC_scaffold_7	AUGUSTUS	intron	9093253	9093872	1.0	-	.	ID=g16569.t1.intron15;Parent=g16569.t1
HiC_scaffold_7	AUGUSTUS	intron	9093253	9093872	1.0	-	.	ID=g16569.t2.intron15;Parent=g16569.t2
HiC_scaffold_7	AUGUSTUS	intron	9093253	9093872	1.0	-	.	ID=g16569.t3.intron15;Parent=g16569.t3
HiC_scaffold_7	AUGUSTUS	intron	9093253	9093872	1.0	-	.	ID=g16569.t4.intron15;Parent=g16569.t4
HiC_scaffold_7	AUGUSTUS	intron	9093253	9093872	1.0	-	.	ID=g16569.t8.intron15;Parent=g16569.t8
HiC_scaffold_7	gmst	intron	9093253	9093872	541.699726	-	0	ID=g16569.t6.intron15;Parent=g16569.t6
HiC_scaffold_7	gmst	intron	9093253	9093872	543.267432	-	0	ID=g16569.t7.intron15;Parent=g16569.t7
HiC_scaffold_7	gmst	intron	9093253	9093872	545.071505	-	0	ID=g16569.t5.intron15;Parent=g16569.t5
HiC_scaffold_7	AUGUSTUS	exon	9093873	9094019	.	-	.	ID=g16569.t1.exon16;Parent=g16569.t1
HiC_scaffold_7	AUGUSTUS	CDS	9093873	9094019	1.0	-	2	ID=g16569.t1.CDS16;Parent=g16569.t1
HiC_scaffold_7	gmst	CDS	9093873	9094019	543.267432	-	2	ID=g16569.t7.CDS16;Parent=g16569.t7
HiC_scaffold_7	gmst	exon	9093873	9094019	543.267432	-	2	ID=g16569.t7.exon16;Parent=g16569.t7
HiC_scaffold_7	gmst	CDS	9093873	9094019	545.071505	-	2	ID=g16569.t5.CDS16;Parent=g16569.t5
HiC_scaffold_7	gmst	exon	9093873	9094019	545.071505	-	2	ID=g16569.t5.exon16;Parent=g16569.t5
HiC_scaffold_7	gmst	CDS	9093873	9094022	541.699726	-	2	ID=g16569.t6.CDS16;Parent=g16569.t6
HiC_scaffold_7	gmst	exon	9093873	9094022	541.699726	-	2	ID=g16569.t6.exon16;Parent=g16569.t6
HiC_scaffold_7	AUGUSTUS	exon	9093873	9094025	.	-	.	ID=g16569.t2.exon16;Parent=g16569.t2
HiC_scaffold_7	AUGUSTUS	exon	9093873	9094025	.	-	.	ID=g16569.t3.exon16;Parent=g16569.t3
HiC_scaffold_7	AUGUSTUS	exon	9093873	9094025	.	-	.	ID=g16569.t4.exon16;Parent=g16569.t4
HiC_scaffold_7	AUGUSTUS	exon	9093873	9094025	.	-	.	ID=g16569.t8.exon16;Parent=g16569.t8
HiC_scaffold_7	AUGUSTUS	CDS	9093873	9094025	1.0	-	2	ID=g16569.t2.CDS16;Parent=g16569.t2
HiC_scaffold_7	AUGUSTUS	CDS	9093873	9094025	1.0	-	2	ID=g16569.t3.CDS16;Parent=g16569.t3
HiC_scaffold_7	AUGUSTUS	CDS	9093873	9094025	1.0	-	2	ID=g16569.t4.CDS16;Parent=g16569.t4
HiC_scaffold_7	AUGUSTUS	CDS	9093873	9094025	1.0	-	2	ID=g16569.t8.CDS16;Parent=g16569.t8
HiC_scaffold_7	AUGUSTUS	intron	9094020	9094591	1.0	-	.	ID=g16569.t1.intron16;Parent=g16569.t1
HiC_scaffold_7	gmst	intron	9094020	9094591	543.267432	-	0	ID=g16569.t7.intron16;Parent=g16569.t7
HiC_scaffold_7	gmst	intron	9094020	9094591	545.071505	-	0	ID=g16569.t5.intron16;Parent=g16569.t5
HiC_scaffold_7	gmst	intron	9094023	9094591	541.699726	-	0	ID=g16569.t6.intron16;Parent=g16569.t6
HiC_scaffold_7	AUGUSTUS	intron	9094026	9094591	1.0	-	.	ID=g16569.t2.intron16;Parent=g16569.t2
HiC_scaffold_7	AUGUSTUS	intron	9094026	9094591	1.0	-	.	ID=g16569.t3.intron16;Parent=g16569.t3
HiC_scaffold_7	AUGUSTUS	intron	9094026	9094591	1.0	-	.	ID=g16569.t4.intron16;Parent=g16569.t4
HiC_scaffold_7	AUGUSTUS	intron	9094026	9094591	1.0	-	.	ID=g16569.t8.intron16;Parent=g16569.t8
HiC_scaffold_7	AUGUSTUS	exon	9094592	9094704	.	-	.	ID=g16569.t1.exon17;Parent=g16569.t1
HiC_scaffold_7	AUGUSTUS	exon	9094592	9094704	.	-	.	ID=g16569.t2.exon17;Parent=g16569.t2
HiC_scaffold_7	AUGUSTUS	exon	9094592	9094704	.	-	.	ID=g16569.t3.exon17;Parent=g16569.t3
HiC_scaffold_7	AUGUSTUS	exon	9094592	9094704	.	-	.	ID=g16569.t4.exon17;Parent=g16569.t4
HiC_scaffold_7	AUGUSTUS	exon	9094592	9094704	.	-	.	ID=g16569.t8.exon17;Parent=g16569.t8
HiC_scaffold_7	AUGUSTUS	CDS	9094592	9094704	1.0	-	1	ID=g16569.t1.CDS17;Parent=g16569.t1
HiC_scaffold_7	AUGUSTUS	CDS	9094592	9094704	1.0	-	1	ID=g16569.t2.CDS17;Parent=g16569.t2
HiC_scaffold_7	AUGUSTUS	CDS	9094592	9094704	1.0	-	1	ID=g16569.t3.CDS17;Parent=g16569.t3
HiC_scaffold_7	AUGUSTUS	CDS	9094592	9094704	1.0	-	1	ID=g16569.t4.CDS17;Parent=g16569.t4
HiC_scaffold_7	AUGUSTUS	CDS	9094592	9094704	1.0	-	1	ID=g16569.t8.CDS17;Parent=g16569.t8
HiC_scaffold_7	gmst	CDS	9094592	9094704	541.699726	-	1	ID=g16569.t6.CDS17;Parent=g16569.t6
HiC_scaffold_7	gmst	exon	9094592	9094704	541.699726	-	1	ID=g16569.t6.exon17;Parent=g16569.t6
HiC_scaffold_7	gmst	CDS	9094592	9094704	543.267432	-	1	ID=g16569.t7.CDS17;Parent=g16569.t7
HiC_scaffold_7	gmst	exon	9094592	9094704	543.267432	-	1	ID=g16569.t7.exon17;Parent=g16569.t7
HiC_scaffold_7	gmst	CDS	9094592	9094704	545.071505	-	1	ID=g16569.t5.CDS17;Parent=g16569.t5
HiC_scaffold_7	gmst	exon	9094592	9094704	545.071505	-	1	ID=g16569.t5.exon17;Parent=g16569.t5
HiC_scaffold_7	AUGUSTUS	intron	9094705	9096322	1.0	-	.	ID=g16569.t1.intron17;Parent=g16569.t1
HiC_scaffold_7	AUGUSTUS	intron	9094705	9096322	1.0	-	.	ID=g16569.t2.intron17;Parent=g16569.t2
HiC_scaffold_7	AUGUSTUS	intron	9094705	9096322	1.0	-	.	ID=g16569.t3.intron17;Parent=g16569.t3
HiC_scaffold_7	AUGUSTUS	intron	9094705	9096322	1.0	-	.	ID=g16569.t4.intron17;Parent=g16569.t4
HiC_scaffold_7	AUGUSTUS	intron	9094705	9096322	1.0	-	.	ID=g16569.t8.intron17;Parent=g16569.t8
HiC_scaffold_7	gmst	intron	9094705	9096322	541.699726	-	0	ID=g16569.t6.intron17;Parent=g16569.t6
HiC_scaffold_7	gmst	intron	9094705	9096322	543.267432	-	0	ID=g16569.t7.intron17;Parent=g16569.t7
HiC_scaffold_7	gmst	intron	9094705	9096322	545.071505	-	0	ID=g16569.t5.intron17;Parent=g16569.t5
HiC_scaffold_7	AUGUSTUS	exon	9096323	9096458	.	-	.	ID=g16569.t1.exon18;Parent=g16569.t1
HiC_scaffold_7	AUGUSTUS	exon	9096323	9096458	.	-	.	ID=g16569.t2.exon18;Parent=g16569.t2
HiC_scaffold_7	AUGUSTUS	exon	9096323	9096458	.	-	.	ID=g16569.t3.exon18;Parent=g16569.t3
HiC_scaffold_7	AUGUSTUS	exon	9096323	9096458	.	-	.	ID=g16569.t4.exon18;Parent=g16569.t4
HiC_scaffold_7	AUGUSTUS	exon	9096323	9096458	.	-	.	ID=g16569.t8.exon18;Parent=g16569.t8
HiC_scaffold_7	AUGUSTUS	CDS	9096323	9096458	1.0	-	2	ID=g16569.t1.CDS18;Parent=g16569.t1
HiC_scaffold_7	AUGUSTUS	CDS	9096323	9096458	1.0	-	2	ID=g16569.t2.CDS18;Parent=g16569.t2
HiC_scaffold_7	AUGUSTUS	CDS	9096323	9096458	1.0	-	2	ID=g16569.t3.CDS18;Parent=g16569.t3
HiC_scaffold_7	AUGUSTUS	CDS	9096323	9096458	1.0	-	2	ID=g16569.t4.CDS18;Parent=g16569.t4
HiC_scaffold_7	AUGUSTUS	CDS	9096323	9096458	1.0	-	2	ID=g16569.t8.CDS18;Parent=g16569.t8
HiC_scaffold_7	gmst	CDS	9096323	9096458	541.699726	-	2	ID=g16569.t6.CDS18;Parent=g16569.t6
HiC_scaffold_7	gmst	exon	9096323	9096458	541.699726	-	2	ID=g16569.t6.exon18;Parent=g16569.t6
HiC_scaffold_7	gmst	CDS	9096323	9096458	543.267432	-	2	ID=g16569.t7.CDS18;Parent=g16569.t7
HiC_scaffold_7	gmst	exon	9096323	9096458	543.267432	-	2	ID=g16569.t7.exon18;Parent=g16569.t7
HiC_scaffold_7	gmst	CDS	9096323	9096458	545.071505	-	2	ID=g16569.t5.CDS18;Parent=g16569.t5
HiC_scaffold_7	gmst	exon	9096323	9096458	545.071505	-	2	ID=g16569.t5.exon18;Parent=g16569.t5
HiC_scaffold_7	AUGUSTUS	intron	9096459	9100551	1.0	-	.	ID=g16569.t1.intron18;Parent=g16569.t1
HiC_scaffold_7	AUGUSTUS	intron	9096459	9100551	1.0	-	.	ID=g16569.t2.intron18;Parent=g16569.t2
HiC_scaffold_7	AUGUSTUS	intron	9096459	9100551	1.0	-	.	ID=g16569.t3.intron18;Parent=g16569.t3
HiC_scaffold_7	AUGUSTUS	intron	9096459	9100551	1.0	-	.	ID=g16569.t4.intron18;Parent=g16569.t4
HiC_scaffold_7	AUGUSTUS	intron	9096459	9100551	1.0	-	.	ID=g16569.t8.intron18;Parent=g16569.t8
HiC_scaffold_7	gmst	intron	9096459	9100551	541.699726	-	0	ID=g16569.t6.intron18;Parent=g16569.t6
HiC_scaffold_7	gmst	intron	9096459	9100551	543.267432	-	0	ID=g16569.t7.intron18;Parent=g16569.t7
HiC_scaffold_7	gmst	intron	9096459	9100551	545.071505	-	0	ID=g16569.t5.intron18;Parent=g16569.t5
HiC_scaffold_7	AUGUSTUS	exon	9100552	9100618	.	-	.	ID=g16569.t1.exon19;Parent=g16569.t1
HiC_scaffold_7	AUGUSTUS	exon	9100552	9100618	.	-	.	ID=g16569.t2.exon19;Parent=g16569.t2
HiC_scaffold_7	AUGUSTUS	exon	9100552	9100618	.	-	.	ID=g16569.t3.exon19;Parent=g16569.t3
HiC_scaffold_7	AUGUSTUS	exon	9100552	9100618	.	-	.	ID=g16569.t4.exon19;Parent=g16569.t4
HiC_scaffold_7	AUGUSTUS	exon	9100552	9100618	.	-	.	ID=g16569.t8.exon19;Parent=g16569.t8
HiC_scaffold_7	AUGUSTUS	CDS	9100552	9100618	1.0	-	0	ID=g16569.t1.CDS19;Parent=g16569.t1
HiC_scaffold_7	AUGUSTUS	CDS	9100552	9100618	1.0	-	0	ID=g16569.t2.CDS19;Parent=g16569.t2
HiC_scaffold_7	AUGUSTUS	CDS	9100552	9100618	1.0	-	0	ID=g16569.t3.CDS19;Parent=g16569.t3
HiC_scaffold_7	AUGUSTUS	CDS	9100552	9100618	1.0	-	0	ID=g16569.t4.CDS19;Parent=g16569.t4
HiC_scaffold_7	AUGUSTUS	CDS	9100552	9100618	1.0	-	0	ID=g16569.t8.CDS19;Parent=g16569.t8
HiC_scaffold_7	gmst	CDS	9100552	9100618	541.699726	-	0	ID=g16569.t6.CDS19;Parent=g16569.t6
HiC_scaffold_7	gmst	exon	9100552	9100618	541.699726	-	0	ID=g16569.t6.exon19;Parent=g16569.t6
HiC_scaffold_7	gmst	CDS	9100552	9100618	543.267432	-	0	ID=g16569.t7.CDS19;Parent=g16569.t7
HiC_scaffold_7	gmst	exon	9100552	9100618	543.267432	-	0	ID=g16569.t7.exon19;Parent=g16569.t7
HiC_scaffold_7	gmst	CDS	9100552	9100618	545.071505	-	0	ID=g16569.t5.CDS19;Parent=g16569.t5
HiC_scaffold_7	gmst	exon	9100552	9100618	545.071505	-	0	ID=g16569.t5.exon19;Parent=g16569.t5
HiC_scaffold_7	AUGUSTUS	intron	9100619	9102674	1.0	-	.	ID=g16569.t1.intron19;Parent=g16569.t1
HiC_scaffold_7	AUGUSTUS	intron	9100619	9102674	1.0	-	.	ID=g16569.t2.intron19;Parent=g16569.t2
HiC_scaffold_7	AUGUSTUS	intron	9100619	9102674	1.0	-	.	ID=g16569.t3.intron19;Parent=g16569.t3
HiC_scaffold_7	AUGUSTUS	intron	9100619	9102674	1.0	-	.	ID=g16569.t4.intron19;Parent=g16569.t4
HiC_scaffold_7	AUGUSTUS	intron	9100619	9102674	1.0	-	.	ID=g16569.t8.intron19;Parent=g16569.t8
HiC_scaffold_7	gmst	intron	9100619	9102674	541.699726	-	0	ID=g16569.t6.intron19;Parent=g16569.t6
HiC_scaffold_7	gmst	intron	9100619	9102674	543.267432	-	0	ID=g16569.t7.intron19;Parent=g16569.t7
HiC_scaffold_7	gmst	intron	9100619	9102674	545.071505	-	0	ID=g16569.t5.intron19;Parent=g16569.t5
HiC_scaffold_7	AUGUSTUS	exon	9102675	9102742	.	-	.	ID=g16569.t1.exon20;Parent=g16569.t1
HiC_scaffold_7	AUGUSTUS	exon	9102675	9102742	.	-	.	ID=g16569.t2.exon20;Parent=g16569.t2
HiC_scaffold_7	AUGUSTUS	exon	9102675	9102742	.	-	.	ID=g16569.t3.exon20;Parent=g16569.t3
HiC_scaffold_7	AUGUSTUS	exon	9102675	9102742	.	-	.	ID=g16569.t4.exon20;Parent=g16569.t4
HiC_scaffold_7	AUGUSTUS	exon	9102675	9102742	.	-	.	ID=g16569.t8.exon20;Parent=g16569.t8
HiC_scaffold_7	AUGUSTUS	CDS	9102675	9102742	1.0	-	2	ID=g16569.t1.CDS20;Parent=g16569.t1
HiC_scaffold_7	AUGUSTUS	CDS	9102675	9102742	1.0	-	2	ID=g16569.t2.CDS20;Parent=g16569.t2
HiC_scaffold_7	AUGUSTUS	CDS	9102675	9102742	1.0	-	2	ID=g16569.t3.CDS20;Parent=g16569.t3
HiC_scaffold_7	AUGUSTUS	CDS	9102675	9102742	1.0	-	2	ID=g16569.t4.CDS20;Parent=g16569.t4
HiC_scaffold_7	AUGUSTUS	CDS	9102675	9102742	1.0	-	2	ID=g16569.t8.CDS20;Parent=g16569.t8
HiC_scaffold_7	gmst	CDS	9102675	9102742	541.699726	-	2	ID=g16569.t6.CDS20;Parent=g16569.t6
HiC_scaffold_7	gmst	exon	9102675	9102742	541.699726	-	2	ID=g16569.t6.exon20;Parent=g16569.t6
HiC_scaffold_7	gmst	CDS	9102675	9102742	543.267432	-	2	ID=g16569.t7.CDS20;Parent=g16569.t7
HiC_scaffold_7	gmst	exon	9102675	9102742	543.267432	-	2	ID=g16569.t7.exon20;Parent=g16569.t7
HiC_scaffold_7	gmst	CDS	9102675	9102742	545.071505	-	2	ID=g16569.t5.CDS20;Parent=g16569.t5
HiC_scaffold_7	gmst	exon	9102675	9102742	545.071505	-	2	ID=g16569.t5.exon20;Parent=g16569.t5
HiC_scaffold_7	AUGUSTUS	intron	9102743	9117155	1.0	-	.	ID=g16569.t1.intron20;Parent=g16569.t1
HiC_scaffold_7	AUGUSTUS	intron	9102743	9117155	1.0	-	.	ID=g16569.t2.intron20;Parent=g16569.t2
HiC_scaffold_7	AUGUSTUS	intron	9102743	9117155	1.0	-	.	ID=g16569.t3.intron20;Parent=g16569.t3
HiC_scaffold_7	AUGUSTUS	intron	9102743	9117155	1.0	-	.	ID=g16569.t4.intron20;Parent=g16569.t4
HiC_scaffold_7	AUGUSTUS	intron	9102743	9117155	1.0	-	.	ID=g16569.t8.intron20;Parent=g16569.t8
HiC_scaffold_7	gmst	intron	9102743	9117155	541.699726	-	0	ID=g16569.t6.intron20;Parent=g16569.t6
HiC_scaffold_7	gmst	intron	9102743	9117155	543.267432	-	0	ID=g16569.t7.intron20;Parent=g16569.t7
HiC_scaffold_7	gmst	intron	9102743	9117155	545.071505	-	0	ID=g16569.t5.intron20;Parent=g16569.t5
HiC_scaffold_7	AUGUSTUS	exon	9117156	9117330	.	-	.	ID=g16569.t1.exon21;Parent=g16569.t1
HiC_scaffold_7	AUGUSTUS	exon	9117156	9117330	.	-	.	ID=g16569.t2.exon21;Parent=g16569.t2
HiC_scaffold_7	AUGUSTUS	exon	9117156	9117330	.	-	.	ID=g16569.t3.exon21;Parent=g16569.t3
HiC_scaffold_7	AUGUSTUS	exon	9117156	9117330	.	-	.	ID=g16569.t4.exon21;Parent=g16569.t4
HiC_scaffold_7	AUGUSTUS	exon	9117156	9117330	.	-	.	ID=g16569.t8.exon21;Parent=g16569.t8
HiC_scaffold_7	AUGUSTUS	CDS	9117156	9117330	1.0	-	0	ID=g16569.t1.CDS21;Parent=g16569.t1
HiC_scaffold_7	AUGUSTUS	CDS	9117156	9117330	1.0	-	0	ID=g16569.t2.CDS21;Parent=g16569.t2
HiC_scaffold_7	AUGUSTUS	CDS	9117156	9117330	1.0	-	0	ID=g16569.t3.CDS21;Parent=g16569.t3
HiC_scaffold_7	AUGUSTUS	CDS	9117156	9117330	1.0	-	0	ID=g16569.t4.CDS21;Parent=g16569.t4
HiC_scaffold_7	AUGUSTUS	CDS	9117156	9117330	1.0	-	0	ID=g16569.t8.CDS21;Parent=g16569.t8
HiC_scaffold_7	gmst	CDS	9117156	9117330	541.699726	-	0	ID=g16569.t6.CDS21;Parent=g16569.t6
HiC_scaffold_7	gmst	exon	9117156	9117330	541.699726	-	0	ID=g16569.t6.exon21;Parent=g16569.t6
HiC_scaffold_7	gmst	CDS	9117156	9117330	543.267432	-	0	ID=g16569.t7.CDS21;Parent=g16569.t7
HiC_scaffold_7	gmst	exon	9117156	9117330	543.267432	-	0	ID=g16569.t7.exon21;Parent=g16569.t7
HiC_scaffold_7	gmst	CDS	9117156	9117330	545.071505	-	0	ID=g16569.t5.CDS21;Parent=g16569.t5
HiC_scaffold_7	gmst	exon	9117156	9117330	545.071505	-	0	ID=g16569.t5.exon21;Parent=g16569.t5
HiC_scaffold_7	AUGUSTUS	intron	9117331	9124145	1.0	-	.	ID=g16569.t1.intron21;Parent=g16569.t1
HiC_scaffold_7	AUGUSTUS	intron	9117331	9124145	1.0	-	.	ID=g16569.t2.intron21;Parent=g16569.t2
HiC_scaffold_7	AUGUSTUS	intron	9117331	9124145	1.0	-	.	ID=g16569.t3.intron21;Parent=g16569.t3
HiC_scaffold_7	AUGUSTUS	intron	9117331	9124145	1.0	-	.	ID=g16569.t4.intron21;Parent=g16569.t4
HiC_scaffold_7	AUGUSTUS	intron	9117331	9124145	1.0	-	.	ID=g16569.t8.intron21;Parent=g16569.t8
HiC_scaffold_7	gmst	intron	9117331	9124145	541.699726	-	0	ID=g16569.t6.intron21;Parent=g16569.t6
HiC_scaffold_7	gmst	intron	9117331	9124145	543.267432	-	0	ID=g16569.t7.intron21;Parent=g16569.t7
HiC_scaffold_7	gmst	intron	9117331	9124145	545.071505	-	0	ID=g16569.t5.intron21;Parent=g16569.t5
HiC_scaffold_7	AUGUSTUS	exon	9124146	9124278	.	-	.	ID=g16569.t1.exon22;Parent=g16569.t1
HiC_scaffold_7	AUGUSTUS	exon	9124146	9124278	.	-	.	ID=g16569.t2.exon22;Parent=g16569.t2
HiC_scaffold_7	AUGUSTUS	exon	9124146	9124278	.	-	.	ID=g16569.t3.exon22;Parent=g16569.t3
HiC_scaffold_7	AUGUSTUS	exon	9124146	9124278	.	-	.	ID=g16569.t4.exon22;Parent=g16569.t4
HiC_scaffold_7	AUGUSTUS	exon	9124146	9124278	.	-	.	ID=g16569.t8.exon22;Parent=g16569.t8
HiC_scaffold_7	AUGUSTUS	CDS	9124146	9124278	1.0	-	1	ID=g16569.t1.CDS22;Parent=g16569.t1
HiC_scaffold_7	AUGUSTUS	CDS	9124146	9124278	1.0	-	1	ID=g16569.t2.CDS22;Parent=g16569.t2
HiC_scaffold_7	AUGUSTUS	CDS	9124146	9124278	1.0	-	1	ID=g16569.t3.CDS22;Parent=g16569.t3
HiC_scaffold_7	AUGUSTUS	CDS	9124146	9124278	1.0	-	1	ID=g16569.t4.CDS22;Parent=g16569.t4
HiC_scaffold_7	AUGUSTUS	CDS	9124146	9124278	1.0	-	1	ID=g16569.t8.CDS22;Parent=g16569.t8
HiC_scaffold_7	gmst	CDS	9124146	9124278	541.699726	-	1	ID=g16569.t6.CDS22;Parent=g16569.t6
HiC_scaffold_7	gmst	exon	9124146	9124278	541.699726	-	1	ID=g16569.t6.exon22;Parent=g16569.t6
HiC_scaffold_7	gmst	CDS	9124146	9124278	543.267432	-	1	ID=g16569.t7.CDS22;Parent=g16569.t7
HiC_scaffold_7	gmst	exon	9124146	9124278	543.267432	-	1	ID=g16569.t7.exon22;Parent=g16569.t7
HiC_scaffold_7	gmst	CDS	9124146	9124278	545.071505	-	1	ID=g16569.t5.CDS22;Parent=g16569.t5
HiC_scaffold_7	gmst	exon	9124146	9124278	545.071505	-	1	ID=g16569.t5.exon22;Parent=g16569.t5
HiC_scaffold_7	AUGUSTUS	intron	9124279	9125935	1.0	-	.	ID=g16569.t1.intron22;Parent=g16569.t1
HiC_scaffold_7	AUGUSTUS	intron	9124279	9125935	1.0	-	.	ID=g16569.t2.intron22;Parent=g16569.t2
HiC_scaffold_7	AUGUSTUS	intron	9124279	9125935	1.0	-	.	ID=g16569.t3.intron22;Parent=g16569.t3
HiC_scaffold_7	AUGUSTUS	intron	9124279	9125935	1.0	-	.	ID=g16569.t4.intron22;Parent=g16569.t4
HiC_scaffold_7	AUGUSTUS	intron	9124279	9125935	1.0	-	.	ID=g16569.t8.intron22;Parent=g16569.t8
HiC_scaffold_7	gmst	intron	9124279	9125935	541.699726	-	0	ID=g16569.t6.intron22;Parent=g16569.t6
HiC_scaffold_7	gmst	intron	9124279	9125935	543.267432	-	0	ID=g16569.t7.intron22;Parent=g16569.t7
HiC_scaffold_7	gmst	intron	9124279	9125935	545.071505	-	0	ID=g16569.t5.intron22;Parent=g16569.t5
HiC_scaffold_7	AUGUSTUS	exon	9125936	9125978	.	-	.	ID=g16569.t1.exon23;Parent=g16569.t1
HiC_scaffold_7	AUGUSTUS	exon	9125936	9125978	.	-	.	ID=g16569.t2.exon23;Parent=g16569.t2
HiC_scaffold_7	AUGUSTUS	exon	9125936	9125978	.	-	.	ID=g16569.t3.exon23;Parent=g16569.t3
HiC_scaffold_7	AUGUSTUS	exon	9125936	9125978	.	-	.	ID=g16569.t4.exon23;Parent=g16569.t4
HiC_scaffold_7	AUGUSTUS	exon	9125936	9125978	.	-	.	ID=g16569.t8.exon23;Parent=g16569.t8
HiC_scaffold_7	AUGUSTUS	CDS	9125936	9125978	1.0	-	2	ID=g16569.t1.CDS23;Parent=g16569.t1
HiC_scaffold_7	AUGUSTUS	CDS	9125936	9125978	1.0	-	2	ID=g16569.t2.CDS23;Parent=g16569.t2
HiC_scaffold_7	AUGUSTUS	CDS	9125936	9125978	1.0	-	2	ID=g16569.t3.CDS23;Parent=g16569.t3
HiC_scaffold_7	AUGUSTUS	CDS	9125936	9125978	1.0	-	2	ID=g16569.t4.CDS23;Parent=g16569.t4
HiC_scaffold_7	AUGUSTUS	CDS	9125936	9125978	1.0	-	2	ID=g16569.t8.CDS23;Parent=g16569.t8
HiC_scaffold_7	gmst	CDS	9125936	9125978	541.699726	-	2	ID=g16569.t6.CDS23;Parent=g16569.t6
HiC_scaffold_7	gmst	exon	9125936	9125978	541.699726	-	2	ID=g16569.t6.exon23;Parent=g16569.t6
HiC_scaffold_7	gmst	CDS	9125936	9125978	543.267432	-	2	ID=g16569.t7.CDS23;Parent=g16569.t7
HiC_scaffold_7	gmst	exon	9125936	9125978	543.267432	-	2	ID=g16569.t7.exon23;Parent=g16569.t7
HiC_scaffold_7	gmst	CDS	9125936	9125978	545.071505	-	2	ID=g16569.t5.CDS23;Parent=g16569.t5
HiC_scaffold_7	gmst	exon	9125936	9125978	545.071505	-	2	ID=g16569.t5.exon23;Parent=g16569.t5
HiC_scaffold_7	AUGUSTUS	intron	9125979	9138169	1.0	-	.	ID=g16569.t1.intron23;Parent=g16569.t1
HiC_scaffold_7	AUGUSTUS	intron	9125979	9138169	1.0	-	.	ID=g16569.t2.intron23;Parent=g16569.t2
HiC_scaffold_7	AUGUSTUS	intron	9125979	9138169	1.0	-	.	ID=g16569.t3.intron23;Parent=g16569.t3
HiC_scaffold_7	AUGUSTUS	intron	9125979	9138169	1.0	-	.	ID=g16569.t4.intron23;Parent=g16569.t4
HiC_scaffold_7	AUGUSTUS	intron	9125979	9138169	1.0	-	.	ID=g16569.t8.intron23;Parent=g16569.t8
HiC_scaffold_7	gmst	intron	9125979	9138169	541.699726	-	0	ID=g16569.t6.intron23;Parent=g16569.t6
HiC_scaffold_7	gmst	intron	9125979	9138169	543.267432	-	0	ID=g16569.t7.intron23;Parent=g16569.t7
HiC_scaffold_7	gmst	intron	9125979	9138169	545.071505	-	0	ID=g16569.t5.intron23;Parent=g16569.t5
HiC_scaffold_7	AUGUSTUS	exon	9138170	9138278	.	-	.	ID=g16569.t1.exon24;Parent=g16569.t1
HiC_scaffold_7	AUGUSTUS	exon	9138170	9138278	.	-	.	ID=g16569.t2.exon24;Parent=g16569.t2
HiC_scaffold_7	AUGUSTUS	exon	9138170	9138278	.	-	.	ID=g16569.t3.exon24;Parent=g16569.t3
HiC_scaffold_7	AUGUSTUS	exon	9138170	9138278	.	-	.	ID=g16569.t4.exon24;Parent=g16569.t4
HiC_scaffold_7	AUGUSTUS	exon	9138170	9138278	.	-	.	ID=g16569.t8.exon24;Parent=g16569.t8
HiC_scaffold_7	AUGUSTUS	CDS	9138170	9138278	1.0	-	0	ID=g16569.t1.CDS24;Parent=g16569.t1
HiC_scaffold_7	AUGUSTUS	CDS	9138170	9138278	1.0	-	0	ID=g16569.t2.CDS24;Parent=g16569.t2
HiC_scaffold_7	AUGUSTUS	CDS	9138170	9138278	1.0	-	0	ID=g16569.t3.CDS24;Parent=g16569.t3
HiC_scaffold_7	AUGUSTUS	CDS	9138170	9138278	1.0	-	0	ID=g16569.t4.CDS24;Parent=g16569.t4
HiC_scaffold_7	AUGUSTUS	CDS	9138170	9138278	1.0	-	0	ID=g16569.t8.CDS24;Parent=g16569.t8
HiC_scaffold_7	gmst	CDS	9138170	9138278	541.699726	-	0	ID=g16569.t6.CDS24;Parent=g16569.t6
HiC_scaffold_7	gmst	exon	9138170	9138278	541.699726	-	0	ID=g16569.t6.exon24;Parent=g16569.t6
HiC_scaffold_7	gmst	CDS	9138170	9138278	543.267432	-	0	ID=g16569.t7.CDS24;Parent=g16569.t7
HiC_scaffold_7	gmst	exon	9138170	9138278	543.267432	-	0	ID=g16569.t7.exon24;Parent=g16569.t7
HiC_scaffold_7	gmst	CDS	9138170	9138278	545.071505	-	0	ID=g16569.t5.CDS24;Parent=g16569.t5
HiC_scaffold_7	gmst	exon	9138170	9138278	545.071505	-	0	ID=g16569.t5.exon24;Parent=g16569.t5
HiC_scaffold_7	AUGUSTUS	intron	9138279	9141354	1.0	-	.	ID=g16569.t1.intron24;Parent=g16569.t1
HiC_scaffold_7	AUGUSTUS	intron	9138279	9141354	1.0	-	.	ID=g16569.t2.intron24;Parent=g16569.t2
HiC_scaffold_7	AUGUSTUS	intron	9138279	9141354	1.0	-	.	ID=g16569.t3.intron24;Parent=g16569.t3
HiC_scaffold_7	AUGUSTUS	intron	9138279	9141354	1.0	-	.	ID=g16569.t4.intron24;Parent=g16569.t4
HiC_scaffold_7	AUGUSTUS	intron	9138279	9141354	1.0	-	.	ID=g16569.t8.intron24;Parent=g16569.t8
HiC_scaffold_7	gmst	intron	9138279	9141354	541.699726	-	0	ID=g16569.t6.intron24;Parent=g16569.t6
HiC_scaffold_7	gmst	intron	9138279	9141354	543.267432	-	0	ID=g16569.t7.intron24;Parent=g16569.t7
HiC_scaffold_7	gmst	intron	9138279	9141354	545.071505	-	0	ID=g16569.t5.intron24;Parent=g16569.t5
HiC_scaffold_7	AUGUSTUS	exon	9141355	9141547	.	-	.	ID=g16569.t1.exon25;Parent=g16569.t1
HiC_scaffold_7	AUGUSTUS	exon	9141355	9141547	.	-	.	ID=g16569.t2.exon25;Parent=g16569.t2
HiC_scaffold_7	AUGUSTUS	exon	9141355	9141547	.	-	.	ID=g16569.t3.exon25;Parent=g16569.t3
HiC_scaffold_7	AUGUSTUS	exon	9141355	9141547	.	-	.	ID=g16569.t4.exon25;Parent=g16569.t4
HiC_scaffold_7	AUGUSTUS	exon	9141355	9141547	.	-	.	ID=g16569.t8.exon25;Parent=g16569.t8
HiC_scaffold_7	AUGUSTUS	CDS	9141355	9141547	1.0	-	1	ID=g16569.t1.CDS25;Parent=g16569.t1
HiC_scaffold_7	AUGUSTUS	CDS	9141355	9141547	1.0	-	1	ID=g16569.t2.CDS25;Parent=g16569.t2
HiC_scaffold_7	AUGUSTUS	CDS	9141355	9141547	1.0	-	1	ID=g16569.t3.CDS25;Parent=g16569.t3
HiC_scaffold_7	AUGUSTUS	CDS	9141355	9141547	1.0	-	1	ID=g16569.t4.CDS25;Parent=g16569.t4
HiC_scaffold_7	AUGUSTUS	CDS	9141355	9141547	1.0	-	1	ID=g16569.t8.CDS25;Parent=g16569.t8
HiC_scaffold_7	gmst	CDS	9141355	9141547	541.699726	-	1	ID=g16569.t6.CDS25;Parent=g16569.t6
HiC_scaffold_7	gmst	exon	9141355	9141547	541.699726	-	1	ID=g16569.t6.exon25;Parent=g16569.t6
HiC_scaffold_7	gmst	CDS	9141355	9141547	543.267432	-	1	ID=g16569.t7.CDS25;Parent=g16569.t7
HiC_scaffold_7	gmst	exon	9141355	9141547	543.267432	-	1	ID=g16569.t7.exon25;Parent=g16569.t7
HiC_scaffold_7	gmst	CDS	9141355	9141547	545.071505	-	1	ID=g16569.t5.CDS25;Parent=g16569.t5
HiC_scaffold_7	gmst	exon	9141355	9141547	545.071505	-	1	ID=g16569.t5.exon25;Parent=g16569.t5
HiC_scaffold_7	AUGUSTUS	intron	9141548	9143569	1.0	-	.	ID=g16569.t1.intron25;Parent=g16569.t1
HiC_scaffold_7	AUGUSTUS	intron	9141548	9143569	1.0	-	.	ID=g16569.t2.intron25;Parent=g16569.t2
HiC_scaffold_7	AUGUSTUS	intron	9141548	9143569	1.0	-	.	ID=g16569.t3.intron25;Parent=g16569.t3
HiC_scaffold_7	AUGUSTUS	intron	9141548	9143569	1.0	-	.	ID=g16569.t8.intron25;Parent=g16569.t8
HiC_scaffold_7	AUGUSTUS	intron	9141548	9146823	1.0	-	.	ID=g16569.t4.intron25;Parent=g16569.t4
HiC_scaffold_7	gmst	intron	9141548	9146823	541.699726	-	0	ID=g16569.t6.intron25;Parent=g16569.t6
HiC_scaffold_7	gmst	intron	9141548	9146823	543.267432	-	0	ID=g16569.t7.intron25;Parent=g16569.t7
HiC_scaffold_7	gmst	intron	9141548	9149302	545.071505	-	0	ID=g16569.t5.intron25;Parent=g16569.t5
HiC_scaffold_7	AUGUSTUS	exon	9143570	9143635	.	-	.	ID=g16569.t1.exon26;Parent=g16569.t1
HiC_scaffold_7	AUGUSTUS	exon	9143570	9143635	.	-	.	ID=g16569.t2.exon26;Parent=g16569.t2
HiC_scaffold_7	AUGUSTUS	exon	9143570	9143635	.	-	.	ID=g16569.t3.exon26;Parent=g16569.t3
HiC_scaffold_7	AUGUSTUS	exon	9143570	9143635	.	-	.	ID=g16569.t8.exon26;Parent=g16569.t8
HiC_scaffold_7	AUGUSTUS	CDS	9143570	9143635	1.0	-	1	ID=g16569.t1.CDS26;Parent=g16569.t1
HiC_scaffold_7	AUGUSTUS	CDS	9143570	9143635	1.0	-	1	ID=g16569.t2.CDS26;Parent=g16569.t2
HiC_scaffold_7	AUGUSTUS	CDS	9143570	9143635	1.0	-	1	ID=g16569.t3.CDS26;Parent=g16569.t3
HiC_scaffold_7	AUGUSTUS	CDS	9143570	9143635	1.0	-	1	ID=g16569.t8.CDS26;Parent=g16569.t8
HiC_scaffold_7	AUGUSTUS	intron	9143636	9146823	1.0	-	.	ID=g16569.t1.intron26;Parent=g16569.t1
HiC_scaffold_7	AUGUSTUS	intron	9143636	9146823	1.0	-	.	ID=g16569.t2.intron26;Parent=g16569.t2
HiC_scaffold_7	AUGUSTUS	intron	9143636	9146823	1.0	-	.	ID=g16569.t3.intron26;Parent=g16569.t3
HiC_scaffold_7	AUGUSTUS	intron	9143636	9146823	1.0	-	.	ID=g16569.t8.intron26;Parent=g16569.t8
HiC_scaffold_7	AUGUSTUS	exon	9146824	9146877	.	-	.	ID=g16569.t1.exon27;Parent=g16569.t1
HiC_scaffold_7	AUGUSTUS	exon	9146824	9146877	.	-	.	ID=g16569.t2.exon27;Parent=g16569.t2
HiC_scaffold_7	AUGUSTUS	exon	9146824	9146877	.	-	.	ID=g16569.t3.exon27;Parent=g16569.t3
HiC_scaffold_7	AUGUSTUS	exon	9146824	9146877	.	-	.	ID=g16569.t4.exon26;Parent=g16569.t4
HiC_scaffold_7	AUGUSTUS	exon	9146824	9146877	.	-	.	ID=g16569.t8.exon27;Parent=g16569.t8
HiC_scaffold_7	AUGUSTUS	CDS	9146824	9146877	1.0	-	1	ID=g16569.t1.CDS27;Parent=g16569.t1
HiC_scaffold_7	AUGUSTUS	CDS	9146824	9146877	1.0	-	1	ID=g16569.t2.CDS27;Parent=g16569.t2
HiC_scaffold_7	AUGUSTUS	CDS	9146824	9146877	1.0	-	1	ID=g16569.t3.CDS27;Parent=g16569.t3
HiC_scaffold_7	AUGUSTUS	CDS	9146824	9146877	1.0	-	1	ID=g16569.t4.CDS26;Parent=g16569.t4
HiC_scaffold_7	AUGUSTUS	CDS	9146824	9146877	1.0	-	1	ID=g16569.t8.CDS27;Parent=g16569.t8
HiC_scaffold_7	gmst	CDS	9146824	9146877	541.699726	-	1	ID=g16569.t6.CDS26;Parent=g16569.t6
HiC_scaffold_7	gmst	exon	9146824	9146877	541.699726	-	1	ID=g16569.t6.exon26;Parent=g16569.t6
HiC_scaffold_7	gmst	CDS	9146824	9146877	543.267432	-	1	ID=g16569.t7.CDS26;Parent=g16569.t7
HiC_scaffold_7	gmst	exon	9146824	9146877	543.267432	-	1	ID=g16569.t7.exon26;Parent=g16569.t7
HiC_scaffold_7	AUGUSTUS	intron	9146878	9149302	1.0	-	.	ID=g16569.t1.intron27;Parent=g16569.t1
HiC_scaffold_7	AUGUSTUS	intron	9146878	9149302	1.0	-	.	ID=g16569.t2.intron27;Parent=g16569.t2
HiC_scaffold_7	AUGUSTUS	intron	9146878	9149302	1.0	-	.	ID=g16569.t3.intron27;Parent=g16569.t3
HiC_scaffold_7	AUGUSTUS	intron	9146878	9149302	1.0	-	.	ID=g16569.t4.intron26;Parent=g16569.t4
HiC_scaffold_7	AUGUSTUS	intron	9146878	9149302	1.0	-	.	ID=g16569.t8.intron27;Parent=g16569.t8
HiC_scaffold_7	gmst	intron	9146878	9149302	541.699726	-	0	ID=g16569.t6.intron26;Parent=g16569.t6
HiC_scaffold_7	gmst	intron	9146878	9149302	543.267432	-	0	ID=g16569.t7.intron26;Parent=g16569.t7
HiC_scaffold_7	AUGUSTUS	exon	9149303	9149673	.	-	.	ID=g16569.t1.exon28;Parent=g16569.t1
HiC_scaffold_7	AUGUSTUS	exon	9149303	9149673	.	-	.	ID=g16569.t2.exon28;Parent=g16569.t2
HiC_scaffold_7	AUGUSTUS	exon	9149303	9149673	.	-	.	ID=g16569.t3.exon28;Parent=g16569.t3
HiC_scaffold_7	AUGUSTUS	exon	9149303	9149673	.	-	.	ID=g16569.t4.exon27;Parent=g16569.t4
HiC_scaffold_7	AUGUSTUS	exon	9149303	9149673	.	-	.	ID=g16569.t8.exon28;Parent=g16569.t8
HiC_scaffold_7	AUGUSTUS	CDS	9149303	9149673	1.0	-	0	ID=g16569.t1.CDS28;Parent=g16569.t1
HiC_scaffold_7	AUGUSTUS	CDS	9149303	9149673	1.0	-	0	ID=g16569.t2.CDS28;Parent=g16569.t2
HiC_scaffold_7	AUGUSTUS	CDS	9149303	9149673	1.0	-	0	ID=g16569.t3.CDS28;Parent=g16569.t3
HiC_scaffold_7	AUGUSTUS	CDS	9149303	9149673	1.0	-	0	ID=g16569.t4.CDS27;Parent=g16569.t4
HiC_scaffold_7	AUGUSTUS	CDS	9149303	9149673	1.0	-	0	ID=g16569.t8.CDS28;Parent=g16569.t8
HiC_scaffold_7	gmst	CDS	9149303	9149673	541.699726	-	0	ID=g16569.t6.CDS27;Parent=g16569.t6
HiC_scaffold_7	gmst	exon	9149303	9149673	541.699726	-	0	ID=g16569.t6.exon27;Parent=g16569.t6
HiC_scaffold_7	gmst	CDS	9149303	9149673	543.267432	-	0	ID=g16569.t7.CDS27;Parent=g16569.t7
HiC_scaffold_7	gmst	exon	9149303	9149673	543.267432	-	0	ID=g16569.t7.exon27;Parent=g16569.t7
HiC_scaffold_7	gmst	CDS	9149303	9149673	545.071505	-	0	ID=g16569.t5.CDS26;Parent=g16569.t5
HiC_scaffold_7	gmst	exon	9149303	9149673	545.071505	-	0	ID=g16569.t5.exon26;Parent=g16569.t5
HiC_scaffold_7	AUGUSTUS	intron	9149674	9160618	1.0	-	.	ID=g16569.t1.intron28;Parent=g16569.t1
HiC_scaffold_7	AUGUSTUS	intron	9149674	9160618	1.0	-	.	ID=g16569.t2.intron28;Parent=g16569.t2
HiC_scaffold_7	AUGUSTUS	intron	9149674	9160618	1.0	-	.	ID=g16569.t3.intron28;Parent=g16569.t3
HiC_scaffold_7	AUGUSTUS	intron	9149674	9160618	1.0	-	.	ID=g16569.t4.intron27;Parent=g16569.t4
HiC_scaffold_7	AUGUSTUS	intron	9149674	9160618	1.0	-	.	ID=g16569.t8.intron28;Parent=g16569.t8
HiC_scaffold_7	gmst	intron	9149674	9160618	541.699726	-	0	ID=g16569.t6.intron27;Parent=g16569.t6
HiC_scaffold_7	gmst	intron	9149674	9160618	543.267432	-	0	ID=g16569.t7.intron27;Parent=g16569.t7
HiC_scaffold_7	gmst	intron	9149674	9160618	545.071505	-	0	ID=g16569.t5.intron26;Parent=g16569.t5
HiC_scaffold_7	AUGUSTUS	exon	9160619	9160755	.	-	.	ID=g16569.t1.exon29;Parent=g16569.t1
HiC_scaffold_7	AUGUSTUS	exon	9160619	9160755	.	-	.	ID=g16569.t2.exon29;Parent=g16569.t2
HiC_scaffold_7	AUGUSTUS	exon	9160619	9160755	.	-	.	ID=g16569.t3.exon29;Parent=g16569.t3
HiC_scaffold_7	AUGUSTUS	exon	9160619	9160755	.	-	.	ID=g16569.t4.exon28;Parent=g16569.t4
HiC_scaffold_7	AUGUSTUS	exon	9160619	9160755	.	-	.	ID=g16569.t8.exon29;Parent=g16569.t8
HiC_scaffold_7	AUGUSTUS	CDS	9160619	9160755	1.0	-	2	ID=g16569.t1.CDS29;Parent=g16569.t1
HiC_scaffold_7	AUGUSTUS	CDS	9160619	9160755	1.0	-	2	ID=g16569.t2.CDS29;Parent=g16569.t2
HiC_scaffold_7	AUGUSTUS	CDS	9160619	9160755	1.0	-	2	ID=g16569.t3.CDS29;Parent=g16569.t3
HiC_scaffold_7	AUGUSTUS	CDS	9160619	9160755	1.0	-	2	ID=g16569.t4.CDS28;Parent=g16569.t4
HiC_scaffold_7	AUGUSTUS	CDS	9160619	9160755	1.0	-	2	ID=g16569.t8.CDS29;Parent=g16569.t8
HiC_scaffold_7	gmst	CDS	9160619	9160755	541.699726	-	2	ID=g16569.t6.CDS28;Parent=g16569.t6
HiC_scaffold_7	gmst	exon	9160619	9160755	541.699726	-	2	ID=g16569.t6.exon28;Parent=g16569.t6
HiC_scaffold_7	gmst	CDS	9160619	9160755	543.267432	-	2	ID=g16569.t7.CDS28;Parent=g16569.t7
HiC_scaffold_7	gmst	exon	9160619	9160755	543.267432	-	2	ID=g16569.t7.exon28;Parent=g16569.t7
HiC_scaffold_7	gmst	CDS	9160619	9160755	545.071505	-	2	ID=g16569.t5.CDS27;Parent=g16569.t5
HiC_scaffold_7	gmst	exon	9160619	9160755	545.071505	-	2	ID=g16569.t5.exon27;Parent=g16569.t5
HiC_scaffold_7	AUGUSTUS	intron	9160756	9165640	1.0	-	.	ID=g16569.t1.intron29;Parent=g16569.t1
HiC_scaffold_7	AUGUSTUS	intron	9160756	9165640	1.0	-	.	ID=g16569.t2.intron29;Parent=g16569.t2
HiC_scaffold_7	AUGUSTUS	intron	9160756	9165640	1.0	-	.	ID=g16569.t3.intron29;Parent=g16569.t3
HiC_scaffold_7	AUGUSTUS	intron	9160756	9165640	1.0	-	.	ID=g16569.t4.intron28;Parent=g16569.t4
HiC_scaffold_7	AUGUSTUS	intron	9160756	9165640	1.0	-	.	ID=g16569.t8.intron29;Parent=g16569.t8
HiC_scaffold_7	gmst	intron	9160756	9165640	541.699726	-	0	ID=g16569.t6.intron28;Parent=g16569.t6
HiC_scaffold_7	gmst	intron	9160756	9165640	543.267432	-	0	ID=g16569.t7.intron28;Parent=g16569.t7
HiC_scaffold_7	gmst	intron	9160756	9165640	545.071505	-	0	ID=g16569.t5.intron27;Parent=g16569.t5
HiC_scaffold_7	AUGUSTUS	exon	9165641	9165716	.	-	.	ID=g16569.t1.exon30;Parent=g16569.t1
HiC_scaffold_7	AUGUSTUS	exon	9165641	9165716	.	-	.	ID=g16569.t2.exon30;Parent=g16569.t2
HiC_scaffold_7	AUGUSTUS	exon	9165641	9165716	.	-	.	ID=g16569.t3.exon30;Parent=g16569.t3
HiC_scaffold_7	AUGUSTUS	exon	9165641	9165716	.	-	.	ID=g16569.t4.exon29;Parent=g16569.t4
HiC_scaffold_7	AUGUSTUS	exon	9165641	9165716	.	-	.	ID=g16569.t8.exon30;Parent=g16569.t8
HiC_scaffold_7	AUGUSTUS	CDS	9165641	9165716	1.0	-	0	ID=g16569.t1.CDS30;Parent=g16569.t1
HiC_scaffold_7	AUGUSTUS	CDS	9165641	9165716	1.0	-	0	ID=g16569.t2.CDS30;Parent=g16569.t2
HiC_scaffold_7	AUGUSTUS	CDS	9165641	9165716	1.0	-	0	ID=g16569.t3.CDS30;Parent=g16569.t3
HiC_scaffold_7	AUGUSTUS	CDS	9165641	9165716	1.0	-	0	ID=g16569.t4.CDS29;Parent=g16569.t4
HiC_scaffold_7	AUGUSTUS	CDS	9165641	9165716	1.0	-	0	ID=g16569.t8.CDS30;Parent=g16569.t8
HiC_scaffold_7	gmst	CDS	9165641	9165716	541.699726	-	0	ID=g16569.t6.CDS29;Parent=g16569.t6
HiC_scaffold_7	gmst	exon	9165641	9165716	541.699726	-	0	ID=g16569.t6.exon29;Parent=g16569.t6
HiC_scaffold_7	gmst	CDS	9165641	9165716	543.267432	-	0	ID=g16569.t7.CDS29;Parent=g16569.t7
HiC_scaffold_7	gmst	exon	9165641	9165716	543.267432	-	0	ID=g16569.t7.exon29;Parent=g16569.t7
HiC_scaffold_7	gmst	CDS	9165641	9165716	545.071505	-	0	ID=g16569.t5.CDS28;Parent=g16569.t5
HiC_scaffold_7	gmst	exon	9165641	9165716	545.071505	-	0	ID=g16569.t5.exon28;Parent=g16569.t5
HiC_scaffold_7	AUGUSTUS	intron	9165717	9183148	1.0	-	.	ID=g16569.t2.intron30;Parent=g16569.t2
HiC_scaffold_7	AUGUSTUS	intron	9165717	9214051	1.0	-	.	ID=g16569.t1.intron30;Parent=g16569.t1
HiC_scaffold_7	AUGUSTUS	intron	9165717	9214051	1.0	-	.	ID=g16569.t3.intron30;Parent=g16569.t3
HiC_scaffold_7	AUGUSTUS	intron	9165717	9214051	1.0	-	.	ID=g16569.t4.intron29;Parent=g16569.t4
HiC_scaffold_7	AUGUSTUS	intron	9165717	9214051	1.0	-	.	ID=g16569.t8.intron30;Parent=g16569.t8
HiC_scaffold_7	gmst	intron	9165717	9214051	541.699726	-	0	ID=g16569.t6.intron29;Parent=g16569.t6
HiC_scaffold_7	gmst	intron	9165717	9214051	543.267432	-	0	ID=g16569.t7.intron29;Parent=g16569.t7
HiC_scaffold_7	gmst	intron	9165717	9214051	545.071505	-	0	ID=g16569.t5.intron28;Parent=g16569.t5
HiC_scaffold_7	AUGUSTUS	exon	9183149	9183229	.	-	.	ID=g16569.t2.exon31;Parent=g16569.t2
HiC_scaffold_7	AUGUSTUS	CDS	9183149	9183229	1.0	-	0	ID=g16569.t2.CDS31;Parent=g16569.t2
HiC_scaffold_7	AUGUSTUS	start_codon	9183227	9183229	.	-	0	ID=g16569.t2.start1;Parent=g16569.t2
HiC_scaffold_7	AUGUSTUS	exon	9214052	9214185	.	-	.	ID=g16569.t1.exon31;Parent=g16569.t1
HiC_scaffold_7	AUGUSTUS	exon	9214052	9214185	.	-	.	ID=g16569.t3.exon31;Parent=g16569.t3
HiC_scaffold_7	AUGUSTUS	exon	9214052	9214185	.	-	.	ID=g16569.t4.exon30;Parent=g16569.t4
HiC_scaffold_7	AUGUSTUS	exon	9214052	9214185	.	-	.	ID=g16569.t8.exon31;Parent=g16569.t8
HiC_scaffold_7	AUGUSTUS	CDS	9214052	9214185	1.0	-	2	ID=g16569.t1.CDS31;Parent=g16569.t1
HiC_scaffold_7	AUGUSTUS	CDS	9214052	9214185	1.0	-	2	ID=g16569.t3.CDS31;Parent=g16569.t3
HiC_scaffold_7	AUGUSTUS	CDS	9214052	9214185	1.0	-	2	ID=g16569.t4.CDS30;Parent=g16569.t4
HiC_scaffold_7	AUGUSTUS	CDS	9214052	9214185	1.0	-	2	ID=g16569.t8.CDS31;Parent=g16569.t8
HiC_scaffold_7	gmst	CDS	9214052	9214185	541.699726	-	2	ID=g16569.t6.CDS30;Parent=g16569.t6
HiC_scaffold_7	gmst	exon	9214052	9214185	541.699726	-	2	ID=g16569.t6.exon30;Parent=g16569.t6
HiC_scaffold_7	gmst	CDS	9214052	9214185	543.267432	-	2	ID=g16569.t7.CDS30;Parent=g16569.t7
HiC_scaffold_7	gmst	exon	9214052	9214185	543.267432	-	2	ID=g16569.t7.exon30;Parent=g16569.t7
HiC_scaffold_7	gmst	CDS	9214052	9214185	545.071505	-	2	ID=g16569.t5.CDS29;Parent=g16569.t5
HiC_scaffold_7	gmst	exon	9214052	9214185	545.071505	-	2	ID=g16569.t5.exon29;Parent=g16569.t5
HiC_scaffold_7	AUGUSTUS	intron	9214186	9216900	1.0	-	.	ID=g16569.t8.intron31;Parent=g16569.t8
HiC_scaffold_7	AUGUSTUS	intron	9214186	9217926	1.0	-	.	ID=g16569.t1.intron31;Parent=g16569.t1
HiC_scaffold_7	AUGUSTUS	intron	9214186	9217926	1.0	-	.	ID=g16569.t3.intron31;Parent=g16569.t3
HiC_scaffold_7	AUGUSTUS	intron	9214186	9217926	1.0	-	.	ID=g16569.t4.intron30;Parent=g16569.t4
HiC_scaffold_7	gmst	intron	9214186	9217926	541.699726	-	0	ID=g16569.t6.intron30;Parent=g16569.t6
HiC_scaffold_7	gmst	intron	9214186	9217926	543.267432	-	0	ID=g16569.t7.intron30;Parent=g16569.t7
HiC_scaffold_7	gmst	intron	9214186	9217926	545.071505	-	0	ID=g16569.t5.intron29;Parent=g16569.t5
HiC_scaffold_7	AUGUSTUS	exon	9216901	9216909	.	-	.	ID=g16569.t8.exon32;Parent=g16569.t8
HiC_scaffold_7	AUGUSTUS	CDS	9216901	9216909	1.0	-	2	ID=g16569.t8.CDS32;Parent=g16569.t8
HiC_scaffold_7	AUGUSTUS	intron	9216910	9217926	0.97	-	.	ID=g16569.t8.intron32;Parent=g16569.t8
HiC_scaffold_7	AUGUSTUS	exon	9217927	9221014	.	-	.	ID=g16569.t1.exon32;Parent=g16569.t1
HiC_scaffold_7	AUGUSTUS	exon	9217927	9221014	.	-	.	ID=g16569.t3.exon32;Parent=g16569.t3
HiC_scaffold_7	AUGUSTUS	exon	9217927	9221014	.	-	.	ID=g16569.t4.exon31;Parent=g16569.t4
HiC_scaffold_7	AUGUSTUS	exon	9217927	9221014	.	-	.	ID=g16569.t8.exon33;Parent=g16569.t8
HiC_scaffold_7	AUGUSTUS	CDS	9217927	9221014	1.0	-	0	ID=g16569.t1.CDS32;Parent=g16569.t1
HiC_scaffold_7	AUGUSTUS	CDS	9217927	9221014	1.0	-	0	ID=g16569.t3.CDS32;Parent=g16569.t3
HiC_scaffold_7	AUGUSTUS	CDS	9217927	9221014	1.0	-	0	ID=g16569.t4.CDS31;Parent=g16569.t4
HiC_scaffold_7	AUGUSTUS	CDS	9217927	9221014	1.0	-	0	ID=g16569.t8.CDS33;Parent=g16569.t8
HiC_scaffold_7	gmst	CDS	9217927	9221014	541.699726	-	0	ID=g16569.t6.CDS31;Parent=g16569.t6
HiC_scaffold_7	gmst	exon	9217927	9221014	541.699726	-	0	ID=g16569.t6.exon31;Parent=g16569.t6
HiC_scaffold_7	gmst	CDS	9217927	9221014	543.267432	-	0	ID=g16569.t7.CDS31;Parent=g16569.t7
HiC_scaffold_7	gmst	exon	9217927	9221014	543.267432	-	0	ID=g16569.t7.exon31;Parent=g16569.t7
HiC_scaffold_7	gmst	CDS	9217927	9221014	545.071505	-	0	ID=g16569.t5.CDS30;Parent=g16569.t5
HiC_scaffold_7	gmst	exon	9217927	9221014	545.071505	-	0	ID=g16569.t5.exon30;Parent=g16569.t5
HiC_scaffold_7	AUGUSTUS	intron	9221015	9223487	1.0	-	.	ID=g16569.t1.intron32;Parent=g16569.t1
HiC_scaffold_7	AUGUSTUS	intron	9221015	9223487	1.0	-	.	ID=g16569.t3.intron32;Parent=g16569.t3
HiC_scaffold_7	AUGUSTUS	intron	9221015	9223487	1.0	-	.	ID=g16569.t4.intron31;Parent=g16569.t4
HiC_scaffold_7	AUGUSTUS	intron	9221015	9223487	1.0	-	.	ID=g16569.t8.intron33;Parent=g16569.t8
HiC_scaffold_7	gmst	intron	9221015	9223487	541.699726	-	0	ID=g16569.t6.intron31;Parent=g16569.t6
HiC_scaffold_7	gmst	intron	9221015	9223487	543.267432	-	0	ID=g16569.t7.intron31;Parent=g16569.t7
HiC_scaffold_7	gmst	intron	9221015	9223487	545.071505	-	0	ID=g16569.t5.intron30;Parent=g16569.t5
HiC_scaffold_7	AUGUSTUS	exon	9223488	9223686	.	-	.	ID=g16569.t1.exon33;Parent=g16569.t1
HiC_scaffold_7	AUGUSTUS	exon	9223488	9223686	.	-	.	ID=g16569.t3.exon33;Parent=g16569.t3
HiC_scaffold_7	AUGUSTUS	exon	9223488	9223686	.	-	.	ID=g16569.t4.exon32;Parent=g16569.t4
HiC_scaffold_7	AUGUSTUS	exon	9223488	9223686	.	-	.	ID=g16569.t8.exon34;Parent=g16569.t8
HiC_scaffold_7	AUGUSTUS	CDS	9223488	9223686	1.0	-	1	ID=g16569.t1.CDS33;Parent=g16569.t1
HiC_scaffold_7	AUGUSTUS	CDS	9223488	9223686	1.0	-	1	ID=g16569.t3.CDS33;Parent=g16569.t3
HiC_scaffold_7	AUGUSTUS	CDS	9223488	9223686	1.0	-	1	ID=g16569.t4.CDS32;Parent=g16569.t4
HiC_scaffold_7	AUGUSTUS	CDS	9223488	9223686	1.0	-	1	ID=g16569.t8.CDS34;Parent=g16569.t8
HiC_scaffold_7	gmst	CDS	9223488	9223686	541.699726	-	1	ID=g16569.t6.CDS32;Parent=g16569.t6
HiC_scaffold_7	gmst	exon	9223488	9223686	541.699726	-	1	ID=g16569.t6.exon32;Parent=g16569.t6
HiC_scaffold_7	gmst	CDS	9223488	9223686	543.267432	-	1	ID=g16569.t7.CDS32;Parent=g16569.t7
HiC_scaffold_7	gmst	exon	9223488	9223686	543.267432	-	1	ID=g16569.t7.exon32;Parent=g16569.t7
HiC_scaffold_7	gmst	CDS	9223488	9223686	545.071505	-	1	ID=g16569.t5.CDS31;Parent=g16569.t5
HiC_scaffold_7	gmst	exon	9223488	9223686	545.071505	-	1	ID=g16569.t5.exon31;Parent=g16569.t5
HiC_scaffold_7	AUGUSTUS	intron	9223687	9248369	1.0	-	.	ID=g16569.t1.intron33;Parent=g16569.t1
HiC_scaffold_7	AUGUSTUS	intron	9223687	9248369	1.0	-	.	ID=g16569.t3.intron33;Parent=g16569.t3
HiC_scaffold_7	AUGUSTUS	intron	9223687	9248369	1.0	-	.	ID=g16569.t4.intron32;Parent=g16569.t4
HiC_scaffold_7	AUGUSTUS	intron	9223687	9248369	1.0	-	.	ID=g16569.t8.intron34;Parent=g16569.t8
HiC_scaffold_7	gmst	intron	9223687	9248369	541.699726	-	0	ID=g16569.t6.intron32;Parent=g16569.t6
HiC_scaffold_7	gmst	intron	9223687	9248369	543.267432	-	0	ID=g16569.t7.intron32;Parent=g16569.t7
HiC_scaffold_7	gmst	intron	9223687	9248369	545.071505	-	0	ID=g16569.t5.intron31;Parent=g16569.t5
HiC_scaffold_7	AUGUSTUS	exon	9248370	9248553	.	-	.	ID=g16569.t1.exon34;Parent=g16569.t1
HiC_scaffold_7	AUGUSTUS	exon	9248370	9248553	.	-	.	ID=g16569.t3.exon34;Parent=g16569.t3
HiC_scaffold_7	AUGUSTUS	exon	9248370	9248553	.	-	.	ID=g16569.t4.exon33;Parent=g16569.t4
HiC_scaffold_7	AUGUSTUS	exon	9248370	9248553	.	-	.	ID=g16569.t8.exon35;Parent=g16569.t8
HiC_scaffold_7	AUGUSTUS	CDS	9248370	9248553	1.0	-	2	ID=g16569.t1.CDS34;Parent=g16569.t1
HiC_scaffold_7	AUGUSTUS	CDS	9248370	9248553	1.0	-	2	ID=g16569.t3.CDS34;Parent=g16569.t3
HiC_scaffold_7	AUGUSTUS	CDS	9248370	9248553	1.0	-	2	ID=g16569.t4.CDS33;Parent=g16569.t4
HiC_scaffold_7	AUGUSTUS	CDS	9248370	9248553	1.0	-	2	ID=g16569.t8.CDS35;Parent=g16569.t8
HiC_scaffold_7	gmst	CDS	9248370	9248553	541.699726	-	2	ID=g16569.t6.CDS33;Parent=g16569.t6
HiC_scaffold_7	gmst	exon	9248370	9248553	541.699726	-	2	ID=g16569.t6.exon33;Parent=g16569.t6
HiC_scaffold_7	gmst	CDS	9248370	9248553	543.267432	-	2	ID=g16569.t7.CDS33;Parent=g16569.t7
HiC_scaffold_7	gmst	exon	9248370	9248553	543.267432	-	2	ID=g16569.t7.exon33;Parent=g16569.t7
HiC_scaffold_7	gmst	CDS	9248370	9248553	545.071505	-	2	ID=g16569.t5.CDS32;Parent=g16569.t5
HiC_scaffold_7	gmst	exon	9248370	9248553	545.071505	-	2	ID=g16569.t5.exon32;Parent=g16569.t5
HiC_scaffold_7	AUGUSTUS	intron	9248554	9256677	1.0	-	.	ID=g16569.t1.intron34;Parent=g16569.t1
HiC_scaffold_7	AUGUSTUS	intron	9248554	9256677	1.0	-	.	ID=g16569.t3.intron34;Parent=g16569.t3
HiC_scaffold_7	AUGUSTUS	intron	9248554	9256677	1.0	-	.	ID=g16569.t4.intron33;Parent=g16569.t4
HiC_scaffold_7	AUGUSTUS	intron	9248554	9256677	1.0	-	.	ID=g16569.t8.intron35;Parent=g16569.t8
HiC_scaffold_7	gmst	intron	9248554	9256677	541.699726	-	0	ID=g16569.t6.intron33;Parent=g16569.t6
HiC_scaffold_7	gmst	intron	9248554	9256677	543.267432	-	0	ID=g16569.t7.intron33;Parent=g16569.t7
HiC_scaffold_7	gmst	intron	9248554	9256677	545.071505	-	0	ID=g16569.t5.intron32;Parent=g16569.t5
HiC_scaffold_7	AUGUSTUS	exon	9256678	9256974	.	-	.	ID=g16569.t1.exon35;Parent=g16569.t1
HiC_scaffold_7	AUGUSTUS	exon	9256678	9256974	.	-	.	ID=g16569.t3.exon35;Parent=g16569.t3
HiC_scaffold_7	AUGUSTUS	exon	9256678	9256974	.	-	.	ID=g16569.t4.exon34;Parent=g16569.t4
HiC_scaffold_7	AUGUSTUS	exon	9256678	9256974	.	-	.	ID=g16569.t8.exon36;Parent=g16569.t8
HiC_scaffold_7	AUGUSTUS	CDS	9256678	9256974	1.0	-	2	ID=g16569.t1.CDS35;Parent=g16569.t1
HiC_scaffold_7	AUGUSTUS	CDS	9256678	9256974	1.0	-	2	ID=g16569.t3.CDS35;Parent=g16569.t3
HiC_scaffold_7	AUGUSTUS	CDS	9256678	9256974	1.0	-	2	ID=g16569.t4.CDS34;Parent=g16569.t4
HiC_scaffold_7	AUGUSTUS	CDS	9256678	9256974	1.0	-	2	ID=g16569.t8.CDS36;Parent=g16569.t8
HiC_scaffold_7	gmst	CDS	9256678	9256974	541.699726	-	2	ID=g16569.t6.CDS34;Parent=g16569.t6
HiC_scaffold_7	gmst	exon	9256678	9256974	541.699726	-	2	ID=g16569.t6.exon34;Parent=g16569.t6
HiC_scaffold_7	gmst	CDS	9256678	9256974	543.267432	-	2	ID=g16569.t7.CDS34;Parent=g16569.t7
HiC_scaffold_7	gmst	exon	9256678	9256974	543.267432	-	2	ID=g16569.t7.exon34;Parent=g16569.t7
HiC_scaffold_7	gmst	CDS	9256678	9256974	545.071505	-	2	ID=g16569.t5.CDS33;Parent=g16569.t5
HiC_scaffold_7	gmst	exon	9256678	9256974	545.071505	-	2	ID=g16569.t5.exon33;Parent=g16569.t5
HiC_scaffold_7	AUGUSTUS	intron	9256975	9269530	1.0	-	.	ID=g16569.t1.intron35;Parent=g16569.t1
HiC_scaffold_7	AUGUSTUS	intron	9256975	9269530	1.0	-	.	ID=g16569.t3.intron35;Parent=g16569.t3
HiC_scaffold_7	AUGUSTUS	intron	9256975	9269530	1.0	-	.	ID=g16569.t4.intron34;Parent=g16569.t4
HiC_scaffold_7	AUGUSTUS	intron	9256975	9269530	1.0	-	.	ID=g16569.t8.intron36;Parent=g16569.t8
HiC_scaffold_7	gmst	intron	9256975	9269530	541.699726	-	0	ID=g16569.t6.intron34;Parent=g16569.t6
HiC_scaffold_7	gmst	intron	9256975	9269530	543.267432	-	0	ID=g16569.t7.intron34;Parent=g16569.t7
HiC_scaffold_7	gmst	intron	9256975	9269530	545.071505	-	0	ID=g16569.t5.intron33;Parent=g16569.t5
HiC_scaffold_7	AUGUSTUS	exon	9269531	9269678	.	-	.	ID=g16569.t1.exon36;Parent=g16569.t1
HiC_scaffold_7	AUGUSTUS	exon	9269531	9269678	.	-	.	ID=g16569.t3.exon36;Parent=g16569.t3
HiC_scaffold_7	AUGUSTUS	exon	9269531	9269678	.	-	.	ID=g16569.t4.exon35;Parent=g16569.t4
HiC_scaffold_7	AUGUSTUS	exon	9269531	9269678	.	-	.	ID=g16569.t8.exon37;Parent=g16569.t8
HiC_scaffold_7	AUGUSTUS	CDS	9269531	9269678	1.0	-	0	ID=g16569.t1.CDS36;Parent=g16569.t1
HiC_scaffold_7	AUGUSTUS	CDS	9269531	9269678	1.0	-	0	ID=g16569.t3.CDS36;Parent=g16569.t3
HiC_scaffold_7	AUGUSTUS	CDS	9269531	9269678	1.0	-	0	ID=g16569.t4.CDS35;Parent=g16569.t4
HiC_scaffold_7	AUGUSTUS	CDS	9269531	9269678	1.0	-	0	ID=g16569.t8.CDS37;Parent=g16569.t8
HiC_scaffold_7	gmst	CDS	9269531	9269678	541.699726	-	0	ID=g16569.t6.CDS35;Parent=g16569.t6
HiC_scaffold_7	gmst	exon	9269531	9269678	541.699726	-	0	ID=g16569.t6.exon35;Parent=g16569.t6
HiC_scaffold_7	gmst	CDS	9269531	9269678	543.267432	-	0	ID=g16569.t7.CDS35;Parent=g16569.t7
HiC_scaffold_7	gmst	exon	9269531	9269678	543.267432	-	0	ID=g16569.t7.exon35;Parent=g16569.t7
HiC_scaffold_7	gmst	CDS	9269531	9269678	545.071505	-	0	ID=g16569.t5.CDS34;Parent=g16569.t5
HiC_scaffold_7	gmst	exon	9269531	9269678	545.071505	-	0	ID=g16569.t5.exon34;Parent=g16569.t5
HiC_scaffold_7	AUGUSTUS	intron	9269679	9303505	1.0	-	.	ID=g16569.t1.intron36;Parent=g16569.t1
HiC_scaffold_7	AUGUSTUS	intron	9269679	9303505	1.0	-	.	ID=g16569.t3.intron36;Parent=g16569.t3
HiC_scaffold_7	AUGUSTUS	intron	9269679	9303505	1.0	-	.	ID=g16569.t4.intron35;Parent=g16569.t4
HiC_scaffold_7	AUGUSTUS	intron	9269679	9303505	1.0	-	.	ID=g16569.t8.intron37;Parent=g16569.t8
HiC_scaffold_7	gmst	intron	9269679	9303505	541.699726	-	0	ID=g16569.t6.intron35;Parent=g16569.t6
HiC_scaffold_7	gmst	intron	9269679	9303505	543.267432	-	0	ID=g16569.t7.intron35;Parent=g16569.t7
HiC_scaffold_7	gmst	intron	9269679	9303505	545.071505	-	0	ID=g16569.t5.intron34;Parent=g16569.t5
HiC_scaffold_7	AUGUSTUS	exon	9303506	9303538	.	-	.	ID=g16569.t1.exon37;Parent=g16569.t1
HiC_scaffold_7	AUGUSTUS	exon	9303506	9303538	.	-	.	ID=g16569.t3.exon37;Parent=g16569.t3
HiC_scaffold_7	AUGUSTUS	exon	9303506	9303538	.	-	.	ID=g16569.t4.exon36;Parent=g16569.t4
HiC_scaffold_7	AUGUSTUS	exon	9303506	9303538	.	-	.	ID=g16569.t8.exon38;Parent=g16569.t8
HiC_scaffold_7	AUGUSTUS	CDS	9303506	9303538	1.0	-	0	ID=g16569.t1.CDS37;Parent=g16569.t1
HiC_scaffold_7	AUGUSTUS	CDS	9303506	9303538	1.0	-	0	ID=g16569.t3.CDS37;Parent=g16569.t3
HiC_scaffold_7	AUGUSTUS	CDS	9303506	9303538	1.0	-	0	ID=g16569.t4.CDS36;Parent=g16569.t4
HiC_scaffold_7	AUGUSTUS	CDS	9303506	9303538	1.0	-	0	ID=g16569.t8.CDS38;Parent=g16569.t8
HiC_scaffold_7	gmst	CDS	9303506	9303538	541.699726	-	0	ID=g16569.t6.CDS36;Parent=g16569.t6
HiC_scaffold_7	gmst	exon	9303506	9303538	541.699726	-	0	ID=g16569.t6.exon36;Parent=g16569.t6
HiC_scaffold_7	gmst	CDS	9303506	9303538	543.267432	-	0	ID=g16569.t7.CDS36;Parent=g16569.t7
HiC_scaffold_7	gmst	exon	9303506	9303538	543.267432	-	0	ID=g16569.t7.exon36;Parent=g16569.t7
HiC_scaffold_7	gmst	CDS	9303506	9303538	545.071505	-	0	ID=g16569.t5.CDS35;Parent=g16569.t5
HiC_scaffold_7	gmst	exon	9303506	9303538	545.071505	-	0	ID=g16569.t5.exon35;Parent=g16569.t5
HiC_scaffold_7	AUGUSTUS	start_codon	9303536	9303538	.	-	0	ID=g16569.t1.start1;Parent=g16569.t1
HiC_scaffold_7	AUGUSTUS	start_codon	9303536	9303538	.	-	0	ID=g16569.t3.start1;Parent=g16569.t3
HiC_scaffold_7	AUGUSTUS	start_codon	9303536	9303538	.	-	0	ID=g16569.t4.start1;Parent=g16569.t4
HiC_scaffold_7	AUGUSTUS	start_codon	9303536	9303538	.	-	0	ID=g16569.t8.start1;Parent=g16569.t8
HiC_scaffold_7	gmst	start_codon	9303536	9303538	541.699726	-	0	ID=g16569.t6.start1;Parent=g16569.t6
HiC_scaffold_7	gmst	start_codon	9303536	9303538	543.267432	-	0	ID=g16569.t7.start1;Parent=g16569.t7
HiC_scaffold_7	gmst	start_codon	9303536	9303538	545.071505	-	0	ID=g16569.t5.start1;Parent=g16569.t5
HiC_scaffold_7	GeneMark.hmm3	start_codon	9385972	9385974	.	+	0	ID=g16570.t1.start1;Parent=g16570.t1
HiC_scaffold_7	GeneMark.hmm3	gene	9385972	9386847	.	+	.	ID=g16570
HiC_scaffold_7	GeneMark.hmm3	mRNA	9385972	9386847	.	+	.	ID=g16570.t1;Parent=g16570
HiC_scaffold_7	GeneMark.hmm3	CDS	9385972	9386847	.	+	0	ID=g16570.t1.CDS1;Parent=g16570.t1
HiC_scaffold_7	GeneMark.hmm3	exon	9385972	9386847	.	+	0	ID=g16570.t1.exon1;Parent=g16570.t1
HiC_scaffold_7	GeneMark.hmm3	stop_codon	9386845	9386847	.	+	0	ID=g16570.t1.stop1;Parent=g16570.t1
HiC_scaffold_7	AUGUSTUS	start_codon	9625428	9625430	.	+	0	ID=g16571.t1.start1;Parent=g16571.t1
HiC_scaffold_7	AUGUSTUS	exon	9625428	9625968	.	+	.	ID=g16571.t1.exon1;Parent=g16571.t1
HiC_scaffold_7	AUGUSTUS	CDS	9625428	9625968	1.0	+	0	ID=g16571.t1.CDS1;Parent=g16571.t1
HiC_scaffold_7	AUGUSTUS	gene	9625428	9692958	.	+	.	ID=g16571
HiC_scaffold_7	AUGUSTUS	mRNA	9625428	9692958	1.0	+	.	ID=g16571.t1;Parent=g16571;em_target=9612.ENSCAFP00000016624;em_score=1626.0;em_evalue=0.0;em_tcov=.;em_OGs=KOG0255@1|root,KOG0255@2759|Eukaryota,38BDZ@33154|Opisthokonta,3B9V0@33208|Metazoa,3CVDU@33213|Bilateria,487PD@7711|Chordata,49235@7742|Vertebrata,3JBNH@40674|Mammalia,3EPFS@33554|Carnivora;em_COG_cat=S;em_desc=Synaptic vesicle glycoprotein;em_max_annot_lvl=33208|Metazoa;em_Preferred_name=SV2B;em_KEGG_ko=ko:K06258;em_KEGG_Pathway=ko04512,map04512;em_BRITE=ko00000,ko00001,ko02000;em_KEGG_TC=2.A.1.22;em_PFAMs=MFS_1,Pentapeptide_4,Sugar_tr;em_GOs=GO:0005575,GO:0005622,GO:0005623,GO:0005737,GO:0005886,GO:0007154,GO:0007267,GO:0007268,GO:0008021,GO:0008150,GO:0009987,GO:0012505,GO:0012506,GO:0016020,GO:0023052,GO:0030133,GO:0030424,GO:0030658,GO:0030659,GO:0030672,GO:0031090,GO:0031410,GO:0031982,GO:0033267,GO:0042995,GO:0043005,GO:0043195,GO:0043226,GO:0043227,GO:0043229,GO:0043679,GO:0044306,GO:0044422,GO:0044424,GO:0044433,GO:0044444,GO:0044446,GO:0044456,GO:0044463,GO:0044464,GO:0045202,GO:0070382,GO:0071944,GO:0097458,GO:0097708,GO:0098588,GO:0098793,GO:0098805,GO:0098916,GO:0099501,GO:0099503,GO:0099536,GO:0099537,GO:0120025,GO:0120038,GO:0150034
HiC_scaffold_7	AUGUSTUS	intron	9625969	9650292	1.0	+	.	ID=g16571.t1.intron1;Parent=g16571.t1
HiC_scaffold_7	AUGUSTUS	exon	9650293	9650473	.	+	.	ID=g16571.t1.exon2;Parent=g16571.t1
HiC_scaffold_7	AUGUSTUS	CDS	9650293	9650473	1.0	+	2	ID=g16571.t1.CDS2;Parent=g16571.t1
HiC_scaffold_7	AUGUSTUS	intron	9650474	9650779	1.0	+	.	ID=g16571.t1.intron2;Parent=g16571.t1
HiC_scaffold_7	AUGUSTUS	exon	9650780	9650931	.	+	.	ID=g16571.t1.exon3;Parent=g16571.t1
HiC_scaffold_7	AUGUSTUS	CDS	9650780	9650931	1.0	+	1	ID=g16571.t1.CDS3;Parent=g16571.t1
HiC_scaffold_7	AUGUSTUS	intron	9650932	9657648	1.0	+	.	ID=g16571.t1.intron3;Parent=g16571.t1
HiC_scaffold_7	AUGUSTUS	exon	9657649	9657782	.	+	.	ID=g16571.t1.exon4;Parent=g16571.t1
HiC_scaffold_7	AUGUSTUS	CDS	9657649	9657782	1.0	+	2	ID=g16571.t1.CDS4;Parent=g16571.t1
HiC_scaffold_7	AUGUSTUS	intron	9657783	9659095	1.0	+	.	ID=g16571.t1.intron4;Parent=g16571.t1
HiC_scaffold_7	AUGUSTUS	exon	9659096	9659185	.	+	.	ID=g16571.t1.exon5;Parent=g16571.t1
HiC_scaffold_7	AUGUSTUS	CDS	9659096	9659185	1.0	+	0	ID=g16571.t1.CDS5;Parent=g16571.t1
HiC_scaffold_7	AUGUSTUS	intron	9659186	9663401	1.0	+	.	ID=g16571.t1.intron5;Parent=g16571.t1
HiC_scaffold_7	AUGUSTUS	exon	9663402	9663512	.	+	.	ID=g16571.t1.exon6;Parent=g16571.t1
HiC_scaffold_7	AUGUSTUS	CDS	9663402	9663512	1.0	+	0	ID=g16571.t1.CDS6;Parent=g16571.t1
HiC_scaffold_7	AUGUSTUS	intron	9663513	9664327	1.0	+	.	ID=g16571.t1.intron6;Parent=g16571.t1
HiC_scaffold_7	AUGUSTUS	exon	9664328	9664416	.	+	.	ID=g16571.t1.exon7;Parent=g16571.t1
HiC_scaffold_7	AUGUSTUS	CDS	9664328	9664416	1.0	+	0	ID=g16571.t1.CDS7;Parent=g16571.t1
HiC_scaffold_7	AUGUSTUS	intron	9664417	9666577	1.0	+	.	ID=g16571.t1.intron7;Parent=g16571.t1
HiC_scaffold_7	AUGUSTUS	exon	9666578	9666742	.	+	.	ID=g16571.t1.exon8;Parent=g16571.t1
HiC_scaffold_7	AUGUSTUS	CDS	9666578	9666742	1.0	+	1	ID=g16571.t1.CDS8;Parent=g16571.t1
HiC_scaffold_7	AUGUSTUS	intron	9666743	9682839	1.0	+	.	ID=g16571.t1.intron8;Parent=g16571.t1
HiC_scaffold_7	AUGUSTUS	exon	9682840	9682973	.	+	.	ID=g16571.t1.exon9;Parent=g16571.t1
HiC_scaffold_7	AUGUSTUS	CDS	9682840	9682973	1.0	+	1	ID=g16571.t1.CDS9;Parent=g16571.t1
HiC_scaffold_7	AUGUSTUS	intron	9682974	9686142	1.0	+	.	ID=g16571.t1.intron9;Parent=g16571.t1
HiC_scaffold_7	AUGUSTUS	exon	9686143	9686343	.	+	.	ID=g16571.t1.exon10;Parent=g16571.t1
HiC_scaffold_7	AUGUSTUS	CDS	9686143	9686343	1.0	+	2	ID=g16571.t1.CDS10;Parent=g16571.t1
HiC_scaffold_7	AUGUSTUS	intron	9686344	9690345	1.0	+	.	ID=g16571.t1.intron10;Parent=g16571.t1
HiC_scaffold_7	AUGUSTUS	exon	9690346	9690505	.	+	.	ID=g16571.t1.exon11;Parent=g16571.t1
HiC_scaffold_7	AUGUSTUS	CDS	9690346	9690505	1.0	+	2	ID=g16571.t1.CDS11;Parent=g16571.t1
HiC_scaffold_7	AUGUSTUS	intron	9690506	9692774	1.0	+	.	ID=g16571.t1.intron11;Parent=g16571.t1
HiC_scaffold_7	AUGUSTUS	exon	9692775	9692958	.	+	.	ID=g16571.t1.exon12;Parent=g16571.t1
HiC_scaffold_7	AUGUSTUS	CDS	9692775	9692958	1.0	+	1	ID=g16571.t1.CDS12;Parent=g16571.t1
HiC_scaffold_7	AUGUSTUS	stop_codon	9692956	9692958	.	+	0	ID=g16571.t1.stop1;Parent=g16571.t1
HiC_scaffold_7	AUGUSTUS	start_codon	10177791	10177793	.	+	0	ID=g16572.t1.start1;Parent=g16572.t1
HiC_scaffold_7	AUGUSTUS	exon	10177791	10177970	.	+	.	ID=g16572.t1.exon1;Parent=g16572.t1
HiC_scaffold_7	AUGUSTUS	CDS	10177791	10177970	1.0	+	0	ID=g16572.t1.CDS1;Parent=g16572.t1
HiC_scaffold_7	AUGUSTUS	gene	10177791	10484241	.	+	.	ID=g16572
HiC_scaffold_7	AUGUSTUS	mRNA	10177791	10484241	1.0	+	.	ID=g16572.t1;Parent=g16572;em_target=9612.ENSCAFP00000016538;em_score=1594.5;em_evalue=0.0;em_tcov=.;em_OGs=KOG3626@1|root,KOG3626@2759|Eukaryota,38DV9@33154|Opisthokonta,3BCPB@33208|Metazoa,3CSZS@33213|Bilateria,489WX@7711|Chordata,494EU@7742|Vertebrata,3J9VC@40674|Mammalia,3ENK4@33554|Carnivora;em_COG_cat=Q;em_desc=Solute carrier organic anion transporter family member;em_max_annot_lvl=33208|Metazoa;em_Preferred_name=SLCO3A1;em_KEGG_ko=ko:K14353,ko:K14356;em_BRITE=ko00000,ko02000;em_KEGG_TC=2.A.60.1;em_PFAMs=Kazal_2,OATP;em_GOs=GO:0003674,GO:0005215,GO:0005575,GO:0005623,GO:0005886,GO:0005887,GO:0006810,GO:0006811,GO:0006820,GO:0006857,GO:0006869,GO:0008150,GO:0008509,GO:0008514,GO:0009925,GO:0009986,GO:0010876,GO:0015075,GO:0015291,GO:0015347,GO:0015711,GO:0015718,GO:0015732,GO:0015833,GO:0015849,GO:0015908,GO:0016020,GO:0016021,GO:0016323,GO:0016324,GO:0022804,GO:0022857,GO:0031224,GO:0031226,GO:0033036,GO:0034220,GO:0035672,GO:0035673,GO:0042886,GO:0042887,GO:0043252,GO:0044425,GO:0044459,GO:0044464,GO:0045177,GO:0045178,GO:0046942,GO:0051179,GO:0051234,GO:0055085,GO:0071702,GO:0071705,GO:0071715,GO:0071944,GO:0098590,GO:0098656,GO:1901571,GO:1904680
HiC_scaffold_7	AUGUSTUS	intron	10177971	10245544	1.0	+	.	ID=g16572.t1.intron1;Parent=g16572.t1
HiC_scaffold_7	AUGUSTUS	exon	10245545	10246010	.	+	.	ID=g16572.t1.exon2;Parent=g16572.t1
HiC_scaffold_7	AUGUSTUS	CDS	10245545	10246010	1.0	+	0	ID=g16572.t1.CDS2;Parent=g16572.t1
HiC_scaffold_7	AUGUSTUS	intron	10246011	10408086	1.0	+	.	ID=g16572.t1.intron2;Parent=g16572.t1
HiC_scaffold_7	AUGUSTUS	exon	10408087	10408185	.	+	.	ID=g16572.t1.exon3;Parent=g16572.t1
HiC_scaffold_7	AUGUSTUS	CDS	10408087	10408185	1.0	+	2	ID=g16572.t1.CDS3;Parent=g16572.t1
HiC_scaffold_7	AUGUSTUS	intron	10408186	10417632	1.0	+	.	ID=g16572.t1.intron3;Parent=g16572.t1
HiC_scaffold_7	AUGUSTUS	exon	10417633	10417896	.	+	.	ID=g16572.t1.exon4;Parent=g16572.t1
HiC_scaffold_7	AUGUSTUS	CDS	10417633	10417896	1.0	+	2	ID=g16572.t1.CDS4;Parent=g16572.t1
HiC_scaffold_7	AUGUSTUS	intron	10417897	10433036	1.0	+	.	ID=g16572.t1.intron4;Parent=g16572.t1
HiC_scaffold_7	AUGUSTUS	exon	10433037	10433201	.	+	.	ID=g16572.t1.exon5;Parent=g16572.t1
HiC_scaffold_7	AUGUSTUS	CDS	10433037	10433201	1.0	+	2	ID=g16572.t1.CDS5;Parent=g16572.t1
HiC_scaffold_7	AUGUSTUS	intron	10433202	10438374	1.0	+	.	ID=g16572.t1.intron5;Parent=g16572.t1
HiC_scaffold_7	AUGUSTUS	exon	10438375	10438573	.	+	.	ID=g16572.t1.exon6;Parent=g16572.t1
HiC_scaffold_7	AUGUSTUS	CDS	10438375	10438573	1.0	+	2	ID=g16572.t1.CDS6;Parent=g16572.t1
HiC_scaffold_7	AUGUSTUS	intron	10438574	10440762	1.0	+	.	ID=g16572.t1.intron6;Parent=g16572.t1
HiC_scaffold_7	AUGUSTUS	exon	10440763	10440901	.	+	.	ID=g16572.t1.exon7;Parent=g16572.t1
HiC_scaffold_7	AUGUSTUS	CDS	10440763	10440901	1.0	+	1	ID=g16572.t1.CDS7;Parent=g16572.t1
HiC_scaffold_7	AUGUSTUS	intron	10440902	10453141	1.0	+	.	ID=g16572.t1.intron7;Parent=g16572.t1
HiC_scaffold_7	AUGUSTUS	exon	10453142	10453317	.	+	.	ID=g16572.t1.exon8;Parent=g16572.t1
HiC_scaffold_7	AUGUSTUS	CDS	10453142	10453317	1.0	+	0	ID=g16572.t1.CDS8;Parent=g16572.t1
HiC_scaffold_7	AUGUSTUS	intron	10453318	10457499	1.0	+	.	ID=g16572.t1.intron8;Parent=g16572.t1
HiC_scaffold_7	AUGUSTUS	exon	10457500	10457564	.	+	.	ID=g16572.t1.exon9;Parent=g16572.t1
HiC_scaffold_7	AUGUSTUS	CDS	10457500	10457564	1.0	+	1	ID=g16572.t1.CDS9;Parent=g16572.t1
HiC_scaffold_7	AUGUSTUS	intron	10457565	10475404	1.0	+	.	ID=g16572.t1.intron9;Parent=g16572.t1
HiC_scaffold_7	AUGUSTUS	exon	10475405	10475647	.	+	.	ID=g16572.t1.exon10;Parent=g16572.t1
HiC_scaffold_7	AUGUSTUS	CDS	10475405	10475647	1.0	+	2	ID=g16572.t1.CDS10;Parent=g16572.t1
HiC_scaffold_7	AUGUSTUS	intron	10475648	10484158	1.0	+	.	ID=g16572.t1.intron10;Parent=g16572.t1
HiC_scaffold_7	AUGUSTUS	exon	10484159	10484241	.	+	.	ID=g16572.t1.exon11;Parent=g16572.t1
HiC_scaffold_7	AUGUSTUS	CDS	10484159	10484241	1.0	+	2	ID=g16572.t1.CDS11;Parent=g16572.t1
HiC_scaffold_7	AUGUSTUS	stop_codon	10484239	10484241	.	+	0	ID=g16572.t1.stop1;Parent=g16572.t1
HiC_scaffold_7	AUGUSTUS	start_codon	10738727	10738729	.	+	0	ID=g16573.t1.start1;Parent=g16573.t1
HiC_scaffold_7	AUGUSTUS	exon	10738727	10738824	.	+	.	ID=g16573.t1.exon1;Parent=g16573.t1
HiC_scaffold_7	AUGUSTUS	CDS	10738727	10738824	1.0	+	0	ID=g16573.t1.CDS1;Parent=g16573.t1
HiC_scaffold_7	AUGUSTUS	gene	10738727	10801460	.	+	.	ID=g16573
HiC_scaffold_7	AUGUSTUS	mRNA	10738727	10801460	1.0	+	.	ID=g16573.t1;Parent=g16573;em_target=9668.ENSMPUP00000017462;em_score=856.4;em_evalue=7.7e-261;em_tcov=.;em_OGs=KOG2692@1|root,KOG2692@2759|Eukaryota,38B6Y@33154|Opisthokonta,3BC7V@33208|Metazoa,3CW0Y@33213|Bilateria,483FN@7711|Chordata,492A7@7742|Vertebrata,3J4WE@40674|Mammalia,3EJ71@33554|Carnivora;em_COG_cat=G;em_desc=ST8 alpha-N-acetyl-neuraminide alpha-2,8-sialyltransferase 2;em_max_annot_lvl=33208|Metazoa;em_Preferred_name=ST8SIA2;em_KEGG_ko=ko:K06612,ko:K06614;em_BRITE=ko00000,ko01000,ko01003;em_CAZy=GT29;em_PFAMs=Glyco_transf_29;em_GOs=GO:0000139,GO:0001573,GO:0001574,GO:0003674,GO:0003824,GO:0003828,GO:0005488,GO:0005575,GO:0005622,GO:0005623,GO:0005737,GO:0005768,GO:0005769,GO:0005794,GO:0005975,GO:0006464,GO:0006486,GO:0006491,GO:0006629,GO:0006643,GO:0006664,GO:0006665,GO:0006672,GO:0006687,GO:0006688,GO:0006807,GO:0007275,GO:0007399,GO:0008150,GO:0008152,GO:0008373,GO:0008610,GO:0009058,GO:0009059,GO:0009100,GO:0009101,GO:0009247,GO:0009311,GO:0009987,GO:0012505,GO:0016020,GO:0016740,GO:0016757,GO:0019538,GO:0030148,GO:0031090,GO:0031406,GO:0031410,GO:0031982,GO:0031984,GO:0032501,GO:0032502,GO:0033691,GO:0034641,GO:0034645,GO:0036094,GO:0036211,GO:0043167,GO:0043168,GO:0043170,GO:0043177,GO:0043226,GO:0043227,GO:0043229,GO:0043231,GO:0043412,GO:0043413,GO:0043603,GO:0043604,GO:0044237,GO:0044238,GO:0044249,GO:0044255,GO:0044260,GO:0044267,GO:0044271,GO:0044422,GO:0044424,GO:0044431,GO:0044444,GO:0044446,GO:0044464,GO:0046467,GO:0046513,GO:0048731,GO:0048856,GO:0055037,GO:0070085,GO:0071704,GO:0097367,GO:0097503,GO:0097708,GO:0098588,GO:0098791,GO:1901135,GO:1901137,GO:1901564,GO:1901566,GO:1901576,GO:1903509
HiC_scaffold_7	AUGUSTUS	intron	10738825	10772195	1.0	+	.	ID=g16573.t1.intron1;Parent=g16573.t1
HiC_scaffold_7	AUGUSTUS	exon	10772196	10772258	.	+	.	ID=g16573.t1.exon2;Parent=g16573.t1
HiC_scaffold_7	AUGUSTUS	CDS	10772196	10772258	1.0	+	1	ID=g16573.t1.CDS2;Parent=g16573.t1
HiC_scaffold_7	AUGUSTUS	intron	10772259	10775729	1.0	+	.	ID=g16573.t1.intron2;Parent=g16573.t1
HiC_scaffold_7	AUGUSTUS	exon	10775730	10775858	.	+	.	ID=g16573.t1.exon3;Parent=g16573.t1
HiC_scaffold_7	AUGUSTUS	CDS	10775730	10775858	1.0	+	1	ID=g16573.t1.CDS3;Parent=g16573.t1
HiC_scaffold_7	AUGUSTUS	intron	10775859	10779593	1.0	+	.	ID=g16573.t1.intron3;Parent=g16573.t1
HiC_scaffold_7	AUGUSTUS	exon	10779594	10779851	.	+	.	ID=g16573.t1.exon4;Parent=g16573.t1
HiC_scaffold_7	AUGUSTUS	CDS	10779594	10779851	1.0	+	1	ID=g16573.t1.CDS4;Parent=g16573.t1
HiC_scaffold_7	AUGUSTUS	intron	10779852	10785292	1.0	+	.	ID=g16573.t1.intron4;Parent=g16573.t1
HiC_scaffold_7	AUGUSTUS	exon	10785293	10785586	.	+	.	ID=g16573.t1.exon5;Parent=g16573.t1
HiC_scaffold_7	AUGUSTUS	CDS	10785293	10785586	1.0	+	1	ID=g16573.t1.CDS5;Parent=g16573.t1
HiC_scaffold_7	AUGUSTUS	intron	10785587	10801174	1.0	+	.	ID=g16573.t1.intron5;Parent=g16573.t1
HiC_scaffold_7	AUGUSTUS	exon	10801175	10801460	.	+	.	ID=g16573.t1.exon6;Parent=g16573.t1
HiC_scaffold_7	AUGUSTUS	CDS	10801175	10801460	1.0	+	1	ID=g16573.t1.CDS6;Parent=g16573.t1
HiC_scaffold_7	AUGUSTUS	stop_codon	10801458	10801460	.	+	0	ID=g16573.t1.stop1;Parent=g16573.t1
HiC_scaffold_7	GeneMark.hmm3	stop_codon	10930247	10930249	.	-	0	ID=g16574.t2.stop1;Parent=g16574.t2
HiC_scaffold_7	GeneMark.hmm3	CDS	10930247	10930333	.	-	0	ID=g16574.t2.CDS1;Parent=g16574.t2
HiC_scaffold_7	GeneMark.hmm3	exon	10930247	10930333	.	-	0	ID=g16574.t2.exon1;Parent=g16574.t2
HiC_scaffold_7	GeneMark.hmm3	mRNA	10930247	10938921	.	-	.	ID=g16574.t2;Parent=g16574;em_target=28737.XP_006885299.1;em_score=87.6;em_evalue=2.4e-27;em_tcov=.;em_OGs=2CZHC@1|root,2S4RE@2759|Eukaryota,3A6E2@33154|Opisthokonta,3BT34@33208|Metazoa,3D9HN@33213|Bilateria,48FXA@7711|Chordata,49CSN@7742|Vertebrata,3JGSX@40674|Mammalia,357GX@311790|Afrotheria;em_COG_cat=S;em_desc=Membrane protein FAM174B;em_max_annot_lvl=33208|Metazoa;em_Preferred_name=FAM174B;em_PFAMs=DUF1180;em_GOs=
HiC_scaffold_7	AUGUSTUS	gene	10930247	10968248	.	-	.	ID=g16574
HiC_scaffold_7	AUGUSTUS	stop_codon	10930330	10930332	.	-	0	ID=g16574.t1.stop1;Parent=g16574.t1
HiC_scaffold_7	AUGUSTUS	exon	10930330	10930333	.	-	.	ID=g16574.t1.exon1;Parent=g16574.t1
HiC_scaffold_7	AUGUSTUS	CDS	10930330	10930333	1.0	-	1	ID=g16574.t1.CDS1;Parent=g16574.t1
HiC_scaffold_7	AUGUSTUS	mRNA	10930330	10968248	.	-	.	ID=g16574.t1;Parent=g16574;em_target=109478.XP_005869986.1;em_score=84.9;em_evalue=6.8e-27;em_tcov=.;em_OGs=2CZHC@1|root,2S4RE@2759|Eukaryota,3A6E2@33154|Opisthokonta,3BT34@33208|Metazoa,3D9HN@33213|Bilateria,48FXA@7711|Chordata,49CSN@7742|Vertebrata,3JGSX@40674|Mammalia,4KZ0P@9397|Chiroptera;em_COG_cat=S;em_desc=Family with sequence similarity 174, member B;em_max_annot_lvl=33208|Metazoa;em_Preferred_name=FAM174B;em_PFAMs=DUF1180;em_GOs=
HiC_scaffold_7	GeneMark.hmm3	intron	10930334	10931573	.	-	0	ID=g16574.t2.intron1;Parent=g16574.t2
HiC_scaffold_7	AUGUSTUS	intron	10930334	10938668	1.0	-	.	ID=g16574.t1.intron1;Parent=g16574.t1
HiC_scaffold_7	GeneMark.hmm3	CDS	10931574	10931668	.	-	2	ID=g16574.t2.CDS2;Parent=g16574.t2
HiC_scaffold_7	GeneMark.hmm3	exon	10931574	10931668	.	-	2	ID=g16574.t2.exon2;Parent=g16574.t2
HiC_scaffold_7	GeneMark.hmm3	intron	10931669	10931817	.	-	1	ID=g16574.t2.intron2;Parent=g16574.t2
HiC_scaffold_7	GeneMark.hmm3	CDS	10931818	10931994	.	-	2	ID=g16574.t2.CDS3;Parent=g16574.t2
HiC_scaffold_7	GeneMark.hmm3	exon	10931818	10931994	.	-	2	ID=g16574.t2.exon3;Parent=g16574.t2
HiC_scaffold_7	GeneMark.hmm3	intron	10931995	10932286	.	-	1	ID=g16574.t2.intron3;Parent=g16574.t2
HiC_scaffold_7	GeneMark.hmm3	CDS	10932287	10932508	.	-	2	ID=g16574.t2.CDS4;Parent=g16574.t2
HiC_scaffold_7	GeneMark.hmm3	exon	10932287	10932508	.	-	2	ID=g16574.t2.exon4;Parent=g16574.t2
HiC_scaffold_7	GeneMark.hmm3	intron	10932509	10932862	.	-	1	ID=g16574.t2.intron4;Parent=g16574.t2
HiC_scaffold_7	GeneMark.hmm3	CDS	10932863	10932911	.	-	0	ID=g16574.t2.CDS5;Parent=g16574.t2
HiC_scaffold_7	GeneMark.hmm3	exon	10932863	10932911	.	-	0	ID=g16574.t2.exon5;Parent=g16574.t2
HiC_scaffold_7	GeneMark.hmm3	intron	10932912	10933591	.	-	0	ID=g16574.t2.intron5;Parent=g16574.t2
HiC_scaffold_7	GeneMark.hmm3	CDS	10933592	10933717	.	-	0	ID=g16574.t2.CDS6;Parent=g16574.t2
HiC_scaffold_7	GeneMark.hmm3	exon	10933592	10933717	.	-	0	ID=g16574.t2.exon6;Parent=g16574.t2
HiC_scaffold_7	GeneMark.hmm3	intron	10933718	10933813	.	-	0	ID=g16574.t2.intron6;Parent=g16574.t2
HiC_scaffold_7	GeneMark.hmm3	CDS	10933814	10933895	.	-	1	ID=g16574.t2.CDS7;Parent=g16574.t2
HiC_scaffold_7	GeneMark.hmm3	exon	10933814	10933895	.	-	1	ID=g16574.t2.exon7;Parent=g16574.t2
HiC_scaffold_7	GeneMark.hmm3	intron	10933896	10934005	.	-	2	ID=g16574.t2.intron7;Parent=g16574.t2
HiC_scaffold_7	GeneMark.hmm3	CDS	10934006	10934079	.	-	0	ID=g16574.t2.CDS8;Parent=g16574.t2
HiC_scaffold_7	GeneMark.hmm3	exon	10934006	10934079	.	-	0	ID=g16574.t2.exon8;Parent=g16574.t2
HiC_scaffold_7	GeneMark.hmm3	intron	10934080	10934588	.	-	0	ID=g16574.t2.intron8;Parent=g16574.t2
HiC_scaffold_7	GeneMark.hmm3	CDS	10934589	10934712	.	-	1	ID=g16574.t2.CDS9;Parent=g16574.t2
HiC_scaffold_7	GeneMark.hmm3	exon	10934589	10934712	.	-	1	ID=g16574.t2.exon9;Parent=g16574.t2
HiC_scaffold_7	GeneMark.hmm3	intron	10934713	10935432	.	-	2	ID=g16574.t2.intron9;Parent=g16574.t2
HiC_scaffold_7	GeneMark.hmm3	CDS	10935433	10935624	.	-	1	ID=g16574.t2.CDS10;Parent=g16574.t2
HiC_scaffold_7	GeneMark.hmm3	exon	10935433	10935624	.	-	1	ID=g16574.t2.exon10;Parent=g16574.t2
HiC_scaffold_7	GeneMark.hmm3	intron	10935625	10935863	.	-	2	ID=g16574.t2.intron10;Parent=g16574.t2
HiC_scaffold_7	GeneMark.hmm3	CDS	10935864	10935922	.	-	0	ID=g16574.t2.CDS11;Parent=g16574.t2
HiC_scaffold_7	GeneMark.hmm3	exon	10935864	10935922	.	-	0	ID=g16574.t2.exon11;Parent=g16574.t2
HiC_scaffold_7	GeneMark.hmm3	intron	10935923	10938249	.	-	0	ID=g16574.t2.intron11;Parent=g16574.t2
HiC_scaffold_7	GeneMark.hmm3	CDS	10938250	10938417	.	-	0	ID=g16574.t2.CDS12;Parent=g16574.t2
HiC_scaffold_7	GeneMark.hmm3	exon	10938250	10938417	.	-	0	ID=g16574.t2.exon12;Parent=g16574.t2
HiC_scaffold_7	GeneMark.hmm3	intron	10938418	10938661	.	-	0	ID=g16574.t2.intron12;Parent=g16574.t2
HiC_scaffold_7	GeneMark.hmm3	CDS	10938662	10938800	.	-	1	ID=g16574.t2.CDS13;Parent=g16574.t2
HiC_scaffold_7	GeneMark.hmm3	exon	10938662	10938800	.	-	1	ID=g16574.t2.exon13;Parent=g16574.t2
HiC_scaffold_7	AUGUSTUS	exon	10938669	10938800	.	-	.	ID=g16574.t1.exon2;Parent=g16574.t1
HiC_scaffold_7	AUGUSTUS	CDS	10938669	10938800	1.0	-	1	ID=g16574.t1.CDS2;Parent=g16574.t1
HiC_scaffold_7	GeneMark.hmm3	intron	10938801	10938844	.	-	2	ID=g16574.t2.intron13;Parent=g16574.t2
HiC_scaffold_7	AUGUSTUS	intron	10938801	10968159	0.35	-	.	ID=g16574.t1.intron2;Parent=g16574.t1
HiC_scaffold_7	GeneMark.hmm3	CDS	10938845	10938921	.	-	0	ID=g16574.t2.CDS14;Parent=g16574.t2
HiC_scaffold_7	GeneMark.hmm3	exon	10938845	10938921	.	-	0	ID=g16574.t2.exon14;Parent=g16574.t2
HiC_scaffold_7	GeneMark.hmm3	start_codon	10938919	10938921	.	-	0	ID=g16574.t2.start1;Parent=g16574.t2
HiC_scaffold_7	AUGUSTUS	exon	10968160	10968248	.	-	.	ID=g16574.t1.exon3;Parent=g16574.t1
HiC_scaffold_7	AUGUSTUS	CDS	10968160	10968248	0.7	-	0	ID=g16574.t1.CDS3;Parent=g16574.t1
HiC_scaffold_7	AUGUSTUS	start_codon	10968246	10968248	.	-	0	ID=g16574.t1.start1;Parent=g16574.t1
HiC_scaffold_7	AUGUSTUS	start_codon	11130573	11130575	.	+	0	ID=g16575.t1.start1;Parent=g16575.t1
HiC_scaffold_7	AUGUSTUS	exon	11130573	11130634	.	+	.	ID=g16575.t1.exon1;Parent=g16575.t1
HiC_scaffold_7	AUGUSTUS	CDS	11130573	11130634	1.0	+	0	ID=g16575.t1.CDS1;Parent=g16575.t1
HiC_scaffold_7	AUGUSTUS	gene	11130573	11243183	.	+	.	ID=g16575
HiC_scaffold_7	AUGUSTUS	mRNA	11130573	11243183	.	+	.	ID=g16575.t1;Parent=g16575;em_target=9668.ENSMPUP00000017464;em_score=3966.9;em_evalue=0.0;em_tcov=.;em_OGs=COG0553@1|root,KOG0384@2759|Eukaryota,3AVUY@33154|Opisthokonta,3BBIJ@33208|Metazoa,3CZ1Q@33213|Bilateria,481EV@7711|Chordata,4924W@7742|Vertebrata,3J8QY@40674|Mammalia,3ERA1@33554|Carnivora;em_COG_cat=K;em_desc=Chromodomain helicase DNA binding protein 2;em_max_annot_lvl=33208|Metazoa;em_Preferred_name=CHD2;em_EC=3.6.4.12;em_KEGG_ko=ko:K11367,ko:K20091;em_BRITE=ko00000,ko01000,ko03021,ko03036;em_PFAMs=Chromo,DUF4208,Helicase_C,SNF2_N;em_GOs=GO:0000003,GO:0000976,GO:0000977,GO:0000978,GO:0000987,GO:0001012,GO:0001067,GO:0002009,GO:0002165,GO:0002244,GO:0002376,GO:0002520,GO:0003006,GO:0003674,GO:0003676,GO:0003677,GO:0003678,GO:0003682,GO:0003690,GO:0003824,GO:0004003,GO:0004386,GO:0005488,GO:0005515,GO:0005575,GO:0005622,GO:0005623,GO:0005634,GO:0005654,GO:0005694,GO:0005700,GO:0005703,GO:0005705,GO:0005730,GO:0006325,GO:0006338,GO:0006355,GO:0006357,GO:0006950,GO:0006974,GO:0006996,GO:0006997,GO:0007275,GO:0007276,GO:0007281,GO:0007292,GO:0007338,GO:0007444,GO:0007472,GO:0007476,GO:0007517,GO:0007552,GO:0007560,GO:0008026,GO:0008094,GO:0008150,GO:0009566,GO:0009653,GO:0009791,GO:0009886,GO:0009887,GO:0009888,GO:0009889,GO:0009987,GO:0010468,GO:0010556,GO:0016043,GO:0016462,GO:0016787,GO:0016817,GO:0016818,GO:0016887,GO:0017111,GO:0019219,GO:0019222,GO:0019953,GO:0022412,GO:0022414,GO:0022607,GO:0030097,GO:0030154,GO:0031323,GO:0031326,GO:0031974,GO:0031981,GO:0032392,GO:0032501,GO:0032502,GO:0032504,GO:0032508,GO:0033554,GO:0034728,GO:0035039,GO:0035041,GO:0035042,GO:0035107,GO:0035114,GO:0035120,GO:0035220,GO:0035239,GO:0035295,GO:0042393,GO:0042623,GO:0043044,GO:0043226,GO:0043227,GO:0043228,GO:0043229,GO:0043231,GO:0043232,GO:0043233,GO:0043486,GO:0043565,GO:0043933,GO:0044085,GO:0044212,GO:0044422,GO:0044424,GO:0044427,GO:0044428,GO:0044446,GO:0044464,GO:0044703,GO:0048468,GO:0048477,GO:0048513,GO:0048534,GO:0048563,GO:0048569,GO:0048609,GO:0048707,GO:0048729,GO:0048731,GO:0048736,GO:0048737,GO:0048856,GO:0048863,GO:0048869,GO:0050789,GO:0050794,GO:0050896,GO:0051171,GO:0051252,GO:0051276,GO:0051704,GO:0051716,GO:0060218,GO:0060255,GO:0060429,GO:0060562,GO:0061061,GO:0065007,GO:0070013,GO:0070035,GO:0070925,GO:0071103,GO:0071824,GO:0071840,GO:0080090,GO:0097159,GO:0098687,GO:0140097,GO:1901363,GO:1903506,GO:1990837,GO:2000112,GO:2001141
HiC_scaffold_7	AUGUSTUS	intron	11130635	11152588	1.0	+	.	ID=g16575.t1.intron1;Parent=g16575.t1
HiC_scaffold_7	GeneMark.hmm3	start_codon	11134289	11134291	.	+	0	ID=g16575.t2.start1;Parent=g16575.t2
HiC_scaffold_7	GeneMark.hmm3	CDS	11134289	11134389	.	+	0	ID=g16575.t2.CDS1;Parent=g16575.t2
HiC_scaffold_7	GeneMark.hmm3	exon	11134289	11134389	.	+	0	ID=g16575.t2.exon1;Parent=g16575.t2
HiC_scaffold_7	GeneMark.hmm3	mRNA	11134289	11243183	.	+	.	ID=g16575.t2;Parent=g16575;em_target=9541.XP_005560613.1;em_score=4033.3;em_evalue=0.0;em_tcov=.;em_OGs=COG0553@1|root,KOG0384@2759|Eukaryota,3AVUY@33154|Opisthokonta,3BBIJ@33208|Metazoa,3CZ1Q@33213|Bilateria,481EV@7711|Chordata,4924W@7742|Vertebrata,3J8QY@40674|Mammalia,35F8H@314146|Euarchontoglires,4MF4H@9443|Primates,3670B@314294|Cercopithecoidea;em_COG_cat=B;em_desc=chromodomain-helicase-DNA-binding protein 2;em_max_annot_lvl=33208|Metazoa;em_Preferred_name=CHD2;em_EC=3.6.4.12;em_KEGG_ko=ko:K11367,ko:K20091;em_BRITE=ko00000,ko01000,ko03021,ko03036;em_PFAMs=Chromo,DUF4208,Helicase_C,SNF2_N;em_GOs=GO:0000003,GO:0000976,GO:0000977,GO:0000978,GO:0000987,GO:0001012,GO:0001067,GO:0002009,GO:0002165,GO:0002244,GO:0002376,GO:0002520,GO:0003006,GO:0003674,GO:0003676,GO:0003677,GO:0003678,GO:0003682,GO:0003690,GO:0003824,GO:0004003,GO:0004386,GO:0005488,GO:0005515,GO:0005575,GO:0005622,GO:0005623,GO:0005634,GO:0005654,GO:0005694,GO:0005700,GO:0005703,GO:0005705,GO:0005730,GO:0006325,GO:0006338,GO:0006355,GO:0006357,GO:0006950,GO:0006974,GO:0006996,GO:0006997,GO:0007275,GO:0007276,GO:0007281,GO:0007292,GO:0007338,GO:0007444,GO:0007472,GO:0007476,GO:0007517,GO:0007552,GO:0007560,GO:0008026,GO:0008094,GO:0008150,GO:0009566,GO:0009653,GO:0009791,GO:0009886,GO:0009887,GO:0009888,GO:0009889,GO:0009987,GO:0010468,GO:0010556,GO:0016043,GO:0016462,GO:0016787,GO:0016817,GO:0016818,GO:0016887,GO:0017111,GO:0019219,GO:0019222,GO:0019953,GO:0022412,GO:0022414,GO:0022607,GO:0030097,GO:0030154,GO:0031323,GO:0031326,GO:0031974,GO:0031981,GO:0032392,GO:0032501,GO:0032502,GO:0032504,GO:0032508,GO:0033554,GO:0034728,GO:0035039,GO:0035041,GO:0035042,GO:0035107,GO:0035114,GO:0035120,GO:0035220,GO:0035239,GO:0035295,GO:0042393,GO:0042623,GO:0043044,GO:0043226,GO:0043227,GO:0043228,GO:0043229,GO:0043231,GO:0043232,GO:0043233,GO:0043486,GO:0043565,GO:0043933,GO:0044085,GO:0044212,GO:0044422,GO:0044424,GO:0044427,GO:0044428,GO:0044446,GO:0044464,GO:0044703,GO:0048468,GO:0048477,GO:0048513,GO:0048534,GO:0048563,GO:0048569,GO:0048609,GO:0048707,GO:0048729,GO:0048731,GO:0048736,GO:0048737,GO:0048856,GO:0048863,GO:0048869,GO:0050789,GO:0050794,GO:0050896,GO:0051171,GO:0051252,GO:0051276,GO:0051704,GO:0051716,GO:0060218,GO:0060255,GO:0060429,GO:0060562,GO:0061061,GO:0065007,GO:0070013,GO:0070035,GO:0070925,GO:0071103,GO:0071824,GO:0071840,GO:0080090,GO:0097159,GO:0098687,GO:0140097,GO:1901363,GO:1903506,GO:1990837,GO:2000112,GO:2001141
HiC_scaffold_7	GeneMark.hmm3	intron	11134390	11152588	.	+	2	ID=g16575.t2.intron1;Parent=g16575.t2
HiC_scaffold_7	AUGUSTUS	exon	11152589	11152820	.	+	.	ID=g16575.t1.exon2;Parent=g16575.t1
HiC_scaffold_7	GeneMark.hmm3	CDS	11152589	11152820	.	+	1	ID=g16575.t2.CDS2;Parent=g16575.t2
HiC_scaffold_7	GeneMark.hmm3	exon	11152589	11152820	.	+	1	ID=g16575.t2.exon2;Parent=g16575.t2
HiC_scaffold_7	AUGUSTUS	CDS	11152589	11152820	1.0	+	1	ID=g16575.t1.CDS2;Parent=g16575.t1
HiC_scaffold_7	GeneMark.hmm3	intron	11152821	11156503	.	+	0	ID=g16575.t2.intron2;Parent=g16575.t2
HiC_scaffold_7	AUGUSTUS	intron	11152821	11156503	1.0	+	.	ID=g16575.t1.intron2;Parent=g16575.t1
HiC_scaffold_7	AUGUSTUS	exon	11156504	11156590	.	+	.	ID=g16575.t1.exon3;Parent=g16575.t1
HiC_scaffold_7	GeneMark.hmm3	CDS	11156504	11156590	.	+	0	ID=g16575.t2.CDS3;Parent=g16575.t2
HiC_scaffold_7	GeneMark.hmm3	exon	11156504	11156590	.	+	0	ID=g16575.t2.exon3;Parent=g16575.t2
HiC_scaffold_7	AUGUSTUS	CDS	11156504	11156590	1.0	+	0	ID=g16575.t1.CDS3;Parent=g16575.t1
HiC_scaffold_7	GeneMark.hmm3	intron	11156591	11158293	.	+	0	ID=g16575.t2.intron3;Parent=g16575.t2
HiC_scaffold_7	AUGUSTUS	intron	11156591	11158293	1.0	+	.	ID=g16575.t1.intron3;Parent=g16575.t1
HiC_scaffold_7	AUGUSTUS	exon	11158294	11158355	.	+	.	ID=g16575.t1.exon4;Parent=g16575.t1
HiC_scaffold_7	GeneMark.hmm3	CDS	11158294	11158355	.	+	0	ID=g16575.t2.CDS4;Parent=g16575.t2
HiC_scaffold_7	GeneMark.hmm3	exon	11158294	11158355	.	+	0	ID=g16575.t2.exon4;Parent=g16575.t2
HiC_scaffold_7	AUGUSTUS	CDS	11158294	11158355	1.0	+	0	ID=g16575.t1.CDS4;Parent=g16575.t1
HiC_scaffold_7	GeneMark.hmm3	intron	11158356	11164398	.	+	2	ID=g16575.t2.intron4;Parent=g16575.t2
HiC_scaffold_7	AUGUSTUS	intron	11158356	11164398	1.0	+	.	ID=g16575.t1.intron4;Parent=g16575.t1
HiC_scaffold_7	AUGUSTUS	exon	11164399	11164506	.	+	.	ID=g16575.t1.exon5;Parent=g16575.t1
HiC_scaffold_7	GeneMark.hmm3	CDS	11164399	11164506	.	+	1	ID=g16575.t2.CDS5;Parent=g16575.t2
HiC_scaffold_7	GeneMark.hmm3	exon	11164399	11164506	.	+	1	ID=g16575.t2.exon5;Parent=g16575.t2
HiC_scaffold_7	AUGUSTUS	CDS	11164399	11164506	1.0	+	1	ID=g16575.t1.CDS5;Parent=g16575.t1
HiC_scaffold_7	GeneMark.hmm3	intron	11164507	11166466	.	+	2	ID=g16575.t2.intron5;Parent=g16575.t2
HiC_scaffold_7	AUGUSTUS	intron	11164507	11166466	1.0	+	.	ID=g16575.t1.intron5;Parent=g16575.t1
HiC_scaffold_7	AUGUSTUS	exon	11166467	11166607	.	+	.	ID=g16575.t1.exon6;Parent=g16575.t1
HiC_scaffold_7	GeneMark.hmm3	CDS	11166467	11166607	.	+	1	ID=g16575.t2.CDS6;Parent=g16575.t2
HiC_scaffold_7	GeneMark.hmm3	exon	11166467	11166607	.	+	1	ID=g16575.t2.exon6;Parent=g16575.t2
HiC_scaffold_7	AUGUSTUS	CDS	11166467	11166607	1.0	+	1	ID=g16575.t1.CDS6;Parent=g16575.t1
HiC_scaffold_7	GeneMark.hmm3	intron	11166608	11168041	.	+	2	ID=g16575.t2.intron6;Parent=g16575.t2
HiC_scaffold_7	AUGUSTUS	intron	11166608	11168041	1.0	+	.	ID=g16575.t1.intron6;Parent=g16575.t1
HiC_scaffold_7	AUGUSTUS	exon	11168042	11168175	.	+	.	ID=g16575.t1.exon7;Parent=g16575.t1
HiC_scaffold_7	GeneMark.hmm3	CDS	11168042	11168175	.	+	1	ID=g16575.t2.CDS7;Parent=g16575.t2
HiC_scaffold_7	GeneMark.hmm3	exon	11168042	11168175	.	+	1	ID=g16575.t2.exon7;Parent=g16575.t2
HiC_scaffold_7	AUGUSTUS	CDS	11168042	11168175	1.0	+	1	ID=g16575.t1.CDS7;Parent=g16575.t1
HiC_scaffold_7	GeneMark.hmm3	intron	11168176	11170034	.	+	1	ID=g16575.t2.intron7;Parent=g16575.t2
HiC_scaffold_7	AUGUSTUS	intron	11168176	11170034	1.0	+	.	ID=g16575.t1.intron7;Parent=g16575.t1
HiC_scaffold_7	AUGUSTUS	exon	11170035	11170260	.	+	.	ID=g16575.t1.exon8;Parent=g16575.t1
HiC_scaffold_7	GeneMark.hmm3	CDS	11170035	11170260	.	+	2	ID=g16575.t2.CDS8;Parent=g16575.t2
HiC_scaffold_7	GeneMark.hmm3	exon	11170035	11170260	.	+	2	ID=g16575.t2.exon8;Parent=g16575.t2
HiC_scaffold_7	AUGUSTUS	CDS	11170035	11170260	1.0	+	2	ID=g16575.t1.CDS8;Parent=g16575.t1
HiC_scaffold_7	GeneMark.hmm3	intron	11170261	11171707	.	+	2	ID=g16575.t2.intron8;Parent=g16575.t2
HiC_scaffold_7	AUGUSTUS	intron	11170261	11171707	1.0	+	.	ID=g16575.t1.intron8;Parent=g16575.t1
HiC_scaffold_7	AUGUSTUS	exon	11171708	11171808	.	+	.	ID=g16575.t1.exon9;Parent=g16575.t1
HiC_scaffold_7	GeneMark.hmm3	CDS	11171708	11171808	.	+	1	ID=g16575.t2.CDS9;Parent=g16575.t2
HiC_scaffold_7	GeneMark.hmm3	exon	11171708	11171808	.	+	1	ID=g16575.t2.exon9;Parent=g16575.t2
HiC_scaffold_7	AUGUSTUS	CDS	11171708	11171808	1.0	+	1	ID=g16575.t1.CDS9;Parent=g16575.t1
HiC_scaffold_7	GeneMark.hmm3	intron	11171809	11172840	.	+	1	ID=g16575.t2.intron9;Parent=g16575.t2
HiC_scaffold_7	AUGUSTUS	intron	11171809	11172840	1.0	+	.	ID=g16575.t1.intron9;Parent=g16575.t1
HiC_scaffold_7	AUGUSTUS	exon	11172841	11172885	.	+	.	ID=g16575.t1.exon10;Parent=g16575.t1
HiC_scaffold_7	GeneMark.hmm3	CDS	11172841	11172885	.	+	2	ID=g16575.t2.CDS10;Parent=g16575.t2
HiC_scaffold_7	GeneMark.hmm3	exon	11172841	11172885	.	+	2	ID=g16575.t2.exon10;Parent=g16575.t2
HiC_scaffold_7	AUGUSTUS	CDS	11172841	11172885	1.0	+	2	ID=g16575.t1.CDS10;Parent=g16575.t1
HiC_scaffold_7	GeneMark.hmm3	intron	11172886	11173055	.	+	1	ID=g16575.t2.intron10;Parent=g16575.t2
HiC_scaffold_7	AUGUSTUS	intron	11172886	11173055	1.0	+	.	ID=g16575.t1.intron10;Parent=g16575.t1
HiC_scaffold_7	AUGUSTUS	exon	11173056	11173234	.	+	.	ID=g16575.t1.exon11;Parent=g16575.t1
HiC_scaffold_7	GeneMark.hmm3	CDS	11173056	11173234	.	+	2	ID=g16575.t2.CDS11;Parent=g16575.t2
HiC_scaffold_7	GeneMark.hmm3	exon	11173056	11173234	.	+	2	ID=g16575.t2.exon11;Parent=g16575.t2
HiC_scaffold_7	AUGUSTUS	CDS	11173056	11173234	1.0	+	2	ID=g16575.t1.CDS11;Parent=g16575.t1
HiC_scaffold_7	GeneMark.hmm3	intron	11173235	11175160	.	+	0	ID=g16575.t2.intron11;Parent=g16575.t2
HiC_scaffold_7	AUGUSTUS	intron	11173235	11175160	1.0	+	.	ID=g16575.t1.intron11;Parent=g16575.t1
HiC_scaffold_7	AUGUSTUS	exon	11175161	11175285	.	+	.	ID=g16575.t1.exon12;Parent=g16575.t1
HiC_scaffold_7	GeneMark.hmm3	CDS	11175161	11175285	.	+	0	ID=g16575.t2.CDS12;Parent=g16575.t2
HiC_scaffold_7	GeneMark.hmm3	exon	11175161	11175285	.	+	0	ID=g16575.t2.exon12;Parent=g16575.t2
HiC_scaffold_7	AUGUSTUS	CDS	11175161	11175285	1.0	+	0	ID=g16575.t1.CDS12;Parent=g16575.t1
HiC_scaffold_7	GeneMark.hmm3	intron	11175286	11176313	.	+	2	ID=g16575.t2.intron12;Parent=g16575.t2
HiC_scaffold_7	AUGUSTUS	intron	11175286	11176313	1.0	+	.	ID=g16575.t1.intron12;Parent=g16575.t1
HiC_scaffold_7	AUGUSTUS	exon	11176314	11176530	.	+	.	ID=g16575.t1.exon13;Parent=g16575.t1
HiC_scaffold_7	GeneMark.hmm3	CDS	11176314	11176530	.	+	1	ID=g16575.t2.CDS13;Parent=g16575.t2
HiC_scaffold_7	GeneMark.hmm3	exon	11176314	11176530	.	+	1	ID=g16575.t2.exon13;Parent=g16575.t2
HiC_scaffold_7	AUGUSTUS	CDS	11176314	11176530	1.0	+	1	ID=g16575.t1.CDS13;Parent=g16575.t1
HiC_scaffold_7	GeneMark.hmm3	intron	11176531	11178297	.	+	0	ID=g16575.t2.intron13;Parent=g16575.t2
HiC_scaffold_7	AUGUSTUS	intron	11176531	11178297	1.0	+	.	ID=g16575.t1.intron13;Parent=g16575.t1
HiC_scaffold_7	AUGUSTUS	exon	11178298	11178387	.	+	.	ID=g16575.t1.exon14;Parent=g16575.t1
HiC_scaffold_7	GeneMark.hmm3	CDS	11178298	11178387	.	+	0	ID=g16575.t2.CDS14;Parent=g16575.t2
HiC_scaffold_7	GeneMark.hmm3	exon	11178298	11178387	.	+	0	ID=g16575.t2.exon14;Parent=g16575.t2
HiC_scaffold_7	AUGUSTUS	CDS	11178298	11178387	1.0	+	0	ID=g16575.t1.CDS14;Parent=g16575.t1
HiC_scaffold_7	GeneMark.hmm3	intron	11178388	11179190	.	+	0	ID=g16575.t2.intron14;Parent=g16575.t2
HiC_scaffold_7	AUGUSTUS	intron	11178388	11179190	1.0	+	.	ID=g16575.t1.intron14;Parent=g16575.t1
HiC_scaffold_7	AUGUSTUS	exon	11179191	11179381	.	+	.	ID=g16575.t1.exon15;Parent=g16575.t1
HiC_scaffold_7	GeneMark.hmm3	CDS	11179191	11179381	.	+	0	ID=g16575.t2.CDS15;Parent=g16575.t2
HiC_scaffold_7	GeneMark.hmm3	exon	11179191	11179381	.	+	0	ID=g16575.t2.exon15;Parent=g16575.t2
HiC_scaffold_7	AUGUSTUS	CDS	11179191	11179381	1.0	+	0	ID=g16575.t1.CDS15;Parent=g16575.t1
HiC_scaffold_7	GeneMark.hmm3	intron	11179382	11187682	.	+	2	ID=g16575.t2.intron15;Parent=g16575.t2
HiC_scaffold_7	AUGUSTUS	intron	11179382	11187682	1.0	+	.	ID=g16575.t1.intron15;Parent=g16575.t1
HiC_scaffold_7	AUGUSTUS	exon	11187683	11187871	.	+	.	ID=g16575.t1.exon16;Parent=g16575.t1
HiC_scaffold_7	GeneMark.hmm3	CDS	11187683	11187871	.	+	1	ID=g16575.t2.CDS16;Parent=g16575.t2
HiC_scaffold_7	GeneMark.hmm3	exon	11187683	11187871	.	+	1	ID=g16575.t2.exon16;Parent=g16575.t2
HiC_scaffold_7	AUGUSTUS	CDS	11187683	11187871	1.0	+	1	ID=g16575.t1.CDS16;Parent=g16575.t1
HiC_scaffold_7	GeneMark.hmm3	intron	11187872	11192655	.	+	2	ID=g16575.t2.intron16;Parent=g16575.t2
HiC_scaffold_7	AUGUSTUS	intron	11187872	11192655	1.0	+	.	ID=g16575.t1.intron16;Parent=g16575.t1
HiC_scaffold_7	AUGUSTUS	exon	11192656	11192818	.	+	.	ID=g16575.t1.exon17;Parent=g16575.t1
HiC_scaffold_7	GeneMark.hmm3	CDS	11192656	11192818	.	+	1	ID=g16575.t2.CDS17;Parent=g16575.t2
HiC_scaffold_7	GeneMark.hmm3	exon	11192656	11192818	.	+	1	ID=g16575.t2.exon17;Parent=g16575.t2
HiC_scaffold_7	AUGUSTUS	CDS	11192656	11192818	1.0	+	1	ID=g16575.t1.CDS17;Parent=g16575.t1
HiC_scaffold_7	GeneMark.hmm3	intron	11192819	11193142	.	+	0	ID=g16575.t2.intron17;Parent=g16575.t2
HiC_scaffold_7	AUGUSTUS	intron	11192819	11193142	1.0	+	.	ID=g16575.t1.intron17;Parent=g16575.t1
HiC_scaffold_7	AUGUSTUS	exon	11193143	11193295	.	+	.	ID=g16575.t1.exon18;Parent=g16575.t1
HiC_scaffold_7	GeneMark.hmm3	CDS	11193143	11193295	.	+	0	ID=g16575.t2.CDS18;Parent=g16575.t2
HiC_scaffold_7	GeneMark.hmm3	exon	11193143	11193295	.	+	0	ID=g16575.t2.exon18;Parent=g16575.t2
HiC_scaffold_7	AUGUSTUS	CDS	11193143	11193295	1.0	+	0	ID=g16575.t1.CDS18;Parent=g16575.t1
HiC_scaffold_7	GeneMark.hmm3	intron	11193296	11195645	.	+	0	ID=g16575.t2.intron18;Parent=g16575.t2
HiC_scaffold_7	AUGUSTUS	intron	11193296	11195645	1.0	+	.	ID=g16575.t1.intron18;Parent=g16575.t1
HiC_scaffold_7	AUGUSTUS	exon	11195646	11195717	.	+	.	ID=g16575.t1.exon19;Parent=g16575.t1
HiC_scaffold_7	GeneMark.hmm3	CDS	11195646	11195717	.	+	0	ID=g16575.t2.CDS19;Parent=g16575.t2
HiC_scaffold_7	GeneMark.hmm3	exon	11195646	11195717	.	+	0	ID=g16575.t2.exon19;Parent=g16575.t2
HiC_scaffold_7	AUGUSTUS	CDS	11195646	11195717	1.0	+	0	ID=g16575.t1.CDS19;Parent=g16575.t1
HiC_scaffold_7	GeneMark.hmm3	intron	11195718	11198974	.	+	0	ID=g16575.t2.intron19;Parent=g16575.t2
HiC_scaffold_7	AUGUSTUS	intron	11195718	11198974	1.0	+	.	ID=g16575.t1.intron19;Parent=g16575.t1
HiC_scaffold_7	AUGUSTUS	exon	11198975	11199124	.	+	.	ID=g16575.t1.exon20;Parent=g16575.t1
HiC_scaffold_7	GeneMark.hmm3	CDS	11198975	11199124	.	+	0	ID=g16575.t2.CDS20;Parent=g16575.t2
HiC_scaffold_7	GeneMark.hmm3	exon	11198975	11199124	.	+	0	ID=g16575.t2.exon20;Parent=g16575.t2
HiC_scaffold_7	AUGUSTUS	CDS	11198975	11199124	1.0	+	0	ID=g16575.t1.CDS20;Parent=g16575.t1
HiC_scaffold_7	GeneMark.hmm3	intron	11199125	11199870	.	+	0	ID=g16575.t2.intron20;Parent=g16575.t2
HiC_scaffold_7	AUGUSTUS	intron	11199125	11199870	1.0	+	.	ID=g16575.t1.intron20;Parent=g16575.t1
HiC_scaffold_7	AUGUSTUS	exon	11199871	11200019	.	+	.	ID=g16575.t1.exon21;Parent=g16575.t1
HiC_scaffold_7	GeneMark.hmm3	CDS	11199871	11200019	.	+	0	ID=g16575.t2.CDS21;Parent=g16575.t2
HiC_scaffold_7	GeneMark.hmm3	exon	11199871	11200019	.	+	0	ID=g16575.t2.exon21;Parent=g16575.t2
HiC_scaffold_7	AUGUSTUS	CDS	11199871	11200019	1.0	+	0	ID=g16575.t1.CDS21;Parent=g16575.t1
HiC_scaffold_7	GeneMark.hmm3	intron	11200020	11201027	.	+	2	ID=g16575.t2.intron21;Parent=g16575.t2
HiC_scaffold_7	AUGUSTUS	intron	11200020	11201027	1.0	+	.	ID=g16575.t1.intron21;Parent=g16575.t1
HiC_scaffold_7	AUGUSTUS	exon	11201028	11201124	.	+	.	ID=g16575.t1.exon22;Parent=g16575.t1
HiC_scaffold_7	GeneMark.hmm3	CDS	11201028	11201124	.	+	1	ID=g16575.t2.CDS22;Parent=g16575.t2
HiC_scaffold_7	GeneMark.hmm3	exon	11201028	11201124	.	+	1	ID=g16575.t2.exon22;Parent=g16575.t2
HiC_scaffold_7	AUGUSTUS	CDS	11201028	11201124	1.0	+	1	ID=g16575.t1.CDS22;Parent=g16575.t1
HiC_scaffold_7	GeneMark.hmm3	intron	11201125	11201586	.	+	0	ID=g16575.t2.intron22;Parent=g16575.t2
HiC_scaffold_7	AUGUSTUS	intron	11201125	11201586	1.0	+	.	ID=g16575.t1.intron22;Parent=g16575.t1
HiC_scaffold_7	AUGUSTUS	exon	11201587	11201679	.	+	.	ID=g16575.t1.exon23;Parent=g16575.t1
HiC_scaffold_7	GeneMark.hmm3	CDS	11201587	11201679	.	+	0	ID=g16575.t2.CDS23;Parent=g16575.t2
HiC_scaffold_7	GeneMark.hmm3	exon	11201587	11201679	.	+	0	ID=g16575.t2.exon23;Parent=g16575.t2
HiC_scaffold_7	AUGUSTUS	CDS	11201587	11201679	1.0	+	0	ID=g16575.t1.CDS23;Parent=g16575.t1
HiC_scaffold_7	GeneMark.hmm3	intron	11201680	11205011	.	+	0	ID=g16575.t2.intron23;Parent=g16575.t2
HiC_scaffold_7	AUGUSTUS	intron	11201680	11205011	1.0	+	.	ID=g16575.t1.intron23;Parent=g16575.t1
HiC_scaffold_7	AUGUSTUS	exon	11205012	11205182	.	+	.	ID=g16575.t1.exon24;Parent=g16575.t1
HiC_scaffold_7	GeneMark.hmm3	CDS	11205012	11205182	.	+	0	ID=g16575.t2.CDS24;Parent=g16575.t2
HiC_scaffold_7	GeneMark.hmm3	exon	11205012	11205182	.	+	0	ID=g16575.t2.exon24;Parent=g16575.t2
HiC_scaffold_7	AUGUSTUS	CDS	11205012	11205182	1.0	+	0	ID=g16575.t1.CDS24;Parent=g16575.t1
HiC_scaffold_7	GeneMark.hmm3	intron	11205183	11206036	.	+	0	ID=g16575.t2.intron24;Parent=g16575.t2
HiC_scaffold_7	AUGUSTUS	intron	11205183	11206036	1.0	+	.	ID=g16575.t1.intron24;Parent=g16575.t1
HiC_scaffold_7	AUGUSTUS	exon	11206037	11206212	.	+	.	ID=g16575.t1.exon25;Parent=g16575.t1
HiC_scaffold_7	GeneMark.hmm3	CDS	11206037	11206212	.	+	0	ID=g16575.t2.CDS25;Parent=g16575.t2
HiC_scaffold_7	GeneMark.hmm3	exon	11206037	11206212	.	+	0	ID=g16575.t2.exon25;Parent=g16575.t2
HiC_scaffold_7	AUGUSTUS	CDS	11206037	11206212	1.0	+	0	ID=g16575.t1.CDS25;Parent=g16575.t1
HiC_scaffold_7	GeneMark.hmm3	intron	11206213	11210781	.	+	2	ID=g16575.t2.intron25;Parent=g16575.t2
HiC_scaffold_7	AUGUSTUS	intron	11206213	11210781	1.0	+	.	ID=g16575.t1.intron25;Parent=g16575.t1
HiC_scaffold_7	AUGUSTUS	exon	11210782	11210823	.	+	.	ID=g16575.t1.exon26;Parent=g16575.t1
HiC_scaffold_7	GeneMark.hmm3	CDS	11210782	11210823	.	+	1	ID=g16575.t2.CDS26;Parent=g16575.t2
HiC_scaffold_7	GeneMark.hmm3	exon	11210782	11210823	.	+	1	ID=g16575.t2.exon26;Parent=g16575.t2
HiC_scaffold_7	AUGUSTUS	CDS	11210782	11210823	1.0	+	1	ID=g16575.t1.CDS26;Parent=g16575.t1
HiC_scaffold_7	GeneMark.hmm3	intron	11210824	11212086	.	+	2	ID=g16575.t2.intron26;Parent=g16575.t2
HiC_scaffold_7	AUGUSTUS	intron	11210824	11212086	1.0	+	.	ID=g16575.t1.intron26;Parent=g16575.t1
HiC_scaffold_7	AUGUSTUS	exon	11212087	11212226	.	+	.	ID=g16575.t1.exon27;Parent=g16575.t1
HiC_scaffold_7	GeneMark.hmm3	CDS	11212087	11212226	.	+	1	ID=g16575.t2.CDS27;Parent=g16575.t2
HiC_scaffold_7	GeneMark.hmm3	exon	11212087	11212226	.	+	1	ID=g16575.t2.exon27;Parent=g16575.t2
HiC_scaffold_7	AUGUSTUS	CDS	11212087	11212226	1.0	+	1	ID=g16575.t1.CDS27;Parent=g16575.t1
HiC_scaffold_7	GeneMark.hmm3	intron	11212227	11217329	.	+	1	ID=g16575.t2.intron27;Parent=g16575.t2
HiC_scaffold_7	AUGUSTUS	intron	11212227	11217329	1.0	+	.	ID=g16575.t1.intron27;Parent=g16575.t1
HiC_scaffold_7	AUGUSTUS	exon	11217330	11217468	.	+	.	ID=g16575.t1.exon28;Parent=g16575.t1
HiC_scaffold_7	GeneMark.hmm3	CDS	11217330	11217468	.	+	2	ID=g16575.t2.CDS28;Parent=g16575.t2
HiC_scaffold_7	GeneMark.hmm3	exon	11217330	11217468	.	+	2	ID=g16575.t2.exon28;Parent=g16575.t2
HiC_scaffold_7	AUGUSTUS	CDS	11217330	11217468	1.0	+	2	ID=g16575.t1.CDS28;Parent=g16575.t1
HiC_scaffold_7	GeneMark.hmm3	intron	11217469	11217665	.	+	2	ID=g16575.t2.intron28;Parent=g16575.t2
HiC_scaffold_7	AUGUSTUS	intron	11217469	11217665	1.0	+	.	ID=g16575.t1.intron28;Parent=g16575.t1
HiC_scaffold_7	AUGUSTUS	exon	11217666	11217816	.	+	.	ID=g16575.t1.exon29;Parent=g16575.t1
HiC_scaffold_7	GeneMark.hmm3	CDS	11217666	11217816	.	+	1	ID=g16575.t2.CDS29;Parent=g16575.t2
HiC_scaffold_7	GeneMark.hmm3	exon	11217666	11217816	.	+	1	ID=g16575.t2.exon29;Parent=g16575.t2
HiC_scaffold_7	AUGUSTUS	CDS	11217666	11217816	1.0	+	1	ID=g16575.t1.CDS29;Parent=g16575.t1
HiC_scaffold_7	GeneMark.hmm3	intron	11217817	11218947	.	+	0	ID=g16575.t2.intron29;Parent=g16575.t2
HiC_scaffold_7	AUGUSTUS	intron	11217817	11218947	1.0	+	.	ID=g16575.t1.intron29;Parent=g16575.t1
HiC_scaffold_7	AUGUSTUS	exon	11218948	11219070	.	+	.	ID=g16575.t1.exon30;Parent=g16575.t1
HiC_scaffold_7	GeneMark.hmm3	CDS	11218948	11219070	.	+	0	ID=g16575.t2.CDS30;Parent=g16575.t2
HiC_scaffold_7	GeneMark.hmm3	exon	11218948	11219070	.	+	0	ID=g16575.t2.exon30;Parent=g16575.t2
HiC_scaffold_7	AUGUSTUS	CDS	11218948	11219070	1.0	+	0	ID=g16575.t1.CDS30;Parent=g16575.t1
HiC_scaffold_7	GeneMark.hmm3	intron	11219071	11220291	.	+	0	ID=g16575.t2.intron30;Parent=g16575.t2
HiC_scaffold_7	AUGUSTUS	intron	11219071	11220291	1.0	+	.	ID=g16575.t1.intron30;Parent=g16575.t1
HiC_scaffold_7	AUGUSTUS	exon	11220292	11220420	.	+	.	ID=g16575.t1.exon31;Parent=g16575.t1
HiC_scaffold_7	GeneMark.hmm3	CDS	11220292	11220420	.	+	0	ID=g16575.t2.CDS31;Parent=g16575.t2
HiC_scaffold_7	GeneMark.hmm3	exon	11220292	11220420	.	+	0	ID=g16575.t2.exon31;Parent=g16575.t2
HiC_scaffold_7	AUGUSTUS	CDS	11220292	11220420	1.0	+	0	ID=g16575.t1.CDS31;Parent=g16575.t1
HiC_scaffold_7	GeneMark.hmm3	intron	11220421	11221332	.	+	0	ID=g16575.t2.intron31;Parent=g16575.t2
HiC_scaffold_7	AUGUSTUS	intron	11220421	11221332	1.0	+	.	ID=g16575.t1.intron31;Parent=g16575.t1
HiC_scaffold_7	AUGUSTUS	exon	11221333	11221473	.	+	.	ID=g16575.t1.exon32;Parent=g16575.t1
HiC_scaffold_7	GeneMark.hmm3	CDS	11221333	11221473	.	+	0	ID=g16575.t2.CDS32;Parent=g16575.t2
HiC_scaffold_7	GeneMark.hmm3	exon	11221333	11221473	.	+	0	ID=g16575.t2.exon32;Parent=g16575.t2
HiC_scaffold_7	AUGUSTUS	CDS	11221333	11221473	1.0	+	0	ID=g16575.t1.CDS32;Parent=g16575.t1
HiC_scaffold_7	GeneMark.hmm3	intron	11221474	11223227	.	+	0	ID=g16575.t2.intron32;Parent=g16575.t2
HiC_scaffold_7	AUGUSTUS	intron	11221474	11223227	1.0	+	.	ID=g16575.t1.intron32;Parent=g16575.t1
HiC_scaffold_7	AUGUSTUS	exon	11223228	11223362	.	+	.	ID=g16575.t1.exon33;Parent=g16575.t1
HiC_scaffold_7	GeneMark.hmm3	CDS	11223228	11223362	.	+	0	ID=g16575.t2.CDS33;Parent=g16575.t2
HiC_scaffold_7	GeneMark.hmm3	exon	11223228	11223362	.	+	0	ID=g16575.t2.exon33;Parent=g16575.t2
HiC_scaffold_7	AUGUSTUS	CDS	11223228	11223362	1.0	+	0	ID=g16575.t1.CDS33;Parent=g16575.t1
HiC_scaffold_7	GeneMark.hmm3	intron	11223363	11229239	.	+	0	ID=g16575.t2.intron33;Parent=g16575.t2
HiC_scaffold_7	AUGUSTUS	intron	11223363	11229239	1.0	+	.	ID=g16575.t1.intron33;Parent=g16575.t1
HiC_scaffold_7	AUGUSTUS	exon	11229240	11229418	.	+	.	ID=g16575.t1.exon34;Parent=g16575.t1
HiC_scaffold_7	GeneMark.hmm3	CDS	11229240	11229418	.	+	0	ID=g16575.t2.CDS34;Parent=g16575.t2
HiC_scaffold_7	GeneMark.hmm3	exon	11229240	11229418	.	+	0	ID=g16575.t2.exon34;Parent=g16575.t2
HiC_scaffold_7	AUGUSTUS	CDS	11229240	11229418	1.0	+	0	ID=g16575.t1.CDS34;Parent=g16575.t1
HiC_scaffold_7	GeneMark.hmm3	intron	11229419	11231336	.	+	2	ID=g16575.t2.intron34;Parent=g16575.t2
HiC_scaffold_7	AUGUSTUS	intron	11229419	11231336	1.0	+	.	ID=g16575.t1.intron34;Parent=g16575.t1
HiC_scaffold_7	AUGUSTUS	exon	11231337	11231436	.	+	.	ID=g16575.t1.exon35;Parent=g16575.t1
HiC_scaffold_7	GeneMark.hmm3	CDS	11231337	11231436	.	+	1	ID=g16575.t2.CDS35;Parent=g16575.t2
HiC_scaffold_7	GeneMark.hmm3	exon	11231337	11231436	.	+	1	ID=g16575.t2.exon35;Parent=g16575.t2
HiC_scaffold_7	AUGUSTUS	CDS	11231337	11231436	1.0	+	1	ID=g16575.t1.CDS35;Parent=g16575.t1
HiC_scaffold_7	GeneMark.hmm3	intron	11231437	11232459	.	+	0	ID=g16575.t2.intron35;Parent=g16575.t2
HiC_scaffold_7	AUGUSTUS	intron	11231437	11232459	1.0	+	.	ID=g16575.t1.intron35;Parent=g16575.t1
HiC_scaffold_7	AUGUSTUS	exon	11232460	11232673	.	+	.	ID=g16575.t1.exon36;Parent=g16575.t1
HiC_scaffold_7	GeneMark.hmm3	CDS	11232460	11232673	.	+	0	ID=g16575.t2.CDS36;Parent=g16575.t2
HiC_scaffold_7	GeneMark.hmm3	exon	11232460	11232673	.	+	0	ID=g16575.t2.exon36;Parent=g16575.t2
HiC_scaffold_7	AUGUSTUS	CDS	11232460	11232673	1.0	+	0	ID=g16575.t1.CDS36;Parent=g16575.t1
HiC_scaffold_7	GeneMark.hmm3	intron	11232674	11238034	.	+	1	ID=g16575.t2.intron36;Parent=g16575.t2
HiC_scaffold_7	AUGUSTUS	intron	11232674	11238034	1.0	+	.	ID=g16575.t1.intron36;Parent=g16575.t1
HiC_scaffold_7	AUGUSTUS	exon	11238035	11238278	.	+	.	ID=g16575.t1.exon37;Parent=g16575.t1
HiC_scaffold_7	GeneMark.hmm3	CDS	11238035	11238278	.	+	2	ID=g16575.t2.CDS37;Parent=g16575.t2
HiC_scaffold_7	GeneMark.hmm3	exon	11238035	11238278	.	+	2	ID=g16575.t2.exon37;Parent=g16575.t2
HiC_scaffold_7	AUGUSTUS	CDS	11238035	11238278	1.0	+	2	ID=g16575.t1.CDS37;Parent=g16575.t1
HiC_scaffold_7	GeneMark.hmm3	intron	11238279	11242848	.	+	2	ID=g16575.t2.intron37;Parent=g16575.t2
HiC_scaffold_7	AUGUSTUS	intron	11238279	11242848	1.0	+	.	ID=g16575.t1.intron37;Parent=g16575.t1
HiC_scaffold_7	AUGUSTUS	exon	11242849	11242926	.	+	.	ID=g16575.t1.exon38;Parent=g16575.t1
HiC_scaffold_7	AUGUSTUS	CDS	11242849	11242926	1.0	+	1	ID=g16575.t1.CDS38;Parent=g16575.t1
HiC_scaffold_7	GeneMark.hmm3	CDS	11242849	11242958	.	+	1	ID=g16575.t2.CDS38;Parent=g16575.t2
HiC_scaffold_7	GeneMark.hmm3	exon	11242849	11242958	.	+	1	ID=g16575.t2.exon38;Parent=g16575.t2
HiC_scaffold_7	AUGUSTUS	intron	11242927	11243113	1.0	+	.	ID=g16575.t1.intron38;Parent=g16575.t1
HiC_scaffold_7	GeneMark.hmm3	intron	11242959	11243046	.	+	1	ID=g16575.t2.intron38;Parent=g16575.t2
HiC_scaffold_7	GeneMark.hmm3	CDS	11243047	11243183	.	+	2	ID=g16575.t2.CDS39;Parent=g16575.t2
HiC_scaffold_7	GeneMark.hmm3	exon	11243047	11243183	.	+	2	ID=g16575.t2.exon39;Parent=g16575.t2
HiC_scaffold_7	AUGUSTUS	exon	11243114	11243183	.	+	.	ID=g16575.t1.exon39;Parent=g16575.t1
HiC_scaffold_7	AUGUSTUS	CDS	11243114	11243183	1.0	+	1	ID=g16575.t1.CDS39;Parent=g16575.t1
HiC_scaffold_7	AUGUSTUS	stop_codon	11243181	11243183	.	+	0	ID=g16575.t1.stop1;Parent=g16575.t1
HiC_scaffold_7	GeneMark.hmm3	stop_codon	11243181	11243183	.	+	0	ID=g16575.t2.stop1;Parent=g16575.t2
HiC_scaffold_7	AUGUSTUS	stop_codon	11259646	11259648	.	-	0	ID=g16576.t1.stop1;Parent=g16576.t1
HiC_scaffold_7	GeneMark.hmm3	stop_codon	11259646	11259648	.	-	0	ID=g16576.t2.stop1;Parent=g16576.t2
HiC_scaffold_7	AUGUSTUS	exon	11259646	11260368	.	-	.	ID=g16576.t1.exon1;Parent=g16576.t1
HiC_scaffold_7	GeneMark.hmm3	CDS	11259646	11260368	.	-	0	ID=g16576.t2.CDS1;Parent=g16576.t2
HiC_scaffold_7	GeneMark.hmm3	exon	11259646	11260368	.	-	0	ID=g16576.t2.exon1;Parent=g16576.t2
HiC_scaffold_7	AUGUSTUS	CDS	11259646	11260368	1.0	-	0	ID=g16576.t1.CDS1;Parent=g16576.t1
HiC_scaffold_7	AUGUSTUS	mRNA	11259646	11302627	1.0	-	.	ID=g16576.t1;Parent=g16576;em_target=246437.XP_006142735.1;em_score=1104.2;em_evalue=0.0;em_tcov=.;em_OGs=28KCN@1|root,2QSTJ@2759|Eukaryota,38GR2@33154|Opisthokonta,3B9W8@33208|Metazoa,3CRU2@33213|Bilateria,488ZC@7711|Chordata,48Y9D@7742|Vertebrata,3JBP9@40674|Mammalia,35A2D@314146|Euarchontoglires;em_COG_cat=T;em_desc=negative regulation of axon regeneration;em_max_annot_lvl=33208|Metazoa;em_Preferred_name=RGMA;em_KEGG_ko=ko:K06847;em_BRITE=ko00000,ko04516;em_PFAMs=RGM_C,RGM_N;em_GOs=GO:0001558,GO:0001704,GO:0001707,GO:0001708,GO:0001710,GO:0001838,GO:0001841,GO:0001843,GO:0001932,GO:0001934,GO:0002009,GO:0003674,GO:0005102,GO:0005488,GO:0005515,GO:0005575,GO:0005622,GO:0005623,GO:0005737,GO:0005783,GO:0005886,GO:0006355,GO:0006357,GO:0007154,GO:0007165,GO:0007166,GO:0007167,GO:0007178,GO:0007179,GO:0007275,GO:0007369,GO:0007399,GO:0007498,GO:0007501,GO:0008150,GO:0008361,GO:0009653,GO:0009719,GO:0009790,GO:0009792,GO:0009888,GO:0009889,GO:0009891,GO:0009893,GO:0009894,GO:0009896,GO:0009966,GO:0009986,GO:0009987,GO:0010033,GO:0010468,GO:0010556,GO:0010557,GO:0010562,GO:0010604,GO:0010628,GO:0010646,GO:0010720,GO:0010721,GO:0010769,GO:0010771,GO:0010975,GO:0010976,GO:0010977,GO:0012505,GO:0014020,GO:0015026,GO:0016020,GO:0016043,GO:0016331,GO:0019219,GO:0019220,GO:0019222,GO:0021915,GO:0022008,GO:0022603,GO:0022604,GO:0023051,GO:0023052,GO:0030030,GO:0030154,GO:0030162,GO:0030182,GO:0030308,GO:0030509,GO:0030510,GO:0031175,GO:0031323,GO:0031325,GO:0031326,GO:0031328,GO:0031329,GO:0031331,GO:0031344,GO:0031345,GO:0031346,GO:0031399,GO:0031401,GO:0032091,GO:0032101,GO:0032102,GO:0032268,GO:0032270,GO:0032501,GO:0032502,GO:0032535,GO:0032991,GO:0035148,GO:0035239,GO:0035295,GO:0038023,GO:0040008,GO:0040014,GO:0040018,GO:0042176,GO:0042221,GO:0042325,GO:0042327,GO:0042995,GO:0043005,GO:0043009,GO:0043085,GO:0043087,GO:0043226,GO:0043227,GO:0043229,GO:0043231,GO:0043235,GO:0043393,GO:0043547,GO:0044092,GO:0044093,GO:0044424,GO:0044444,GO:0044464,GO:0045165,GO:0045595,GO:0045596,GO:0045597,GO:0045664,GO:0045665,GO:0045666,GO:0045732,GO:0045862,GO:0045893,GO:0045926,GO:0045927,GO:0045935,GO:0045937,GO:0045944,GO:0048332,GO:0048333,GO:0048468,GO:0048518,GO:0048519,GO:0048522,GO:0048523,GO:0048580,GO:0048583,GO:0048585,GO:0048598,GO:0048638,GO:0048639,GO:0048640,GO:0048646,GO:0048666,GO:0048670,GO:0048671,GO:0048679,GO:0048681,GO:0048699,GO:0048729,GO:0048731,GO:0048856,GO:0048869,GO:0050767,GO:0050768,GO:0050769,GO:0050770,GO:0050771,GO:0050789,GO:0050790,GO:0050793,GO:0050794,GO:0050896,GO:0051043,GO:0051044,GO:0051093,GO:0051094,GO:0051098,GO:0051100,GO:0051128,GO:0051129,GO:0051130,GO:0051171,GO:0051173,GO:0051174,GO:0051239,GO:0051240,GO:0051241,GO:0051246,GO:0051247,GO:0051252,GO:0051254,GO:0051336,GO:0051345,GO:0051716,GO:0051960,GO:0051961,GO:0051962,GO:0060089,GO:0060255,GO:0060284,GO:0060429,GO:0060562,GO:0060606,GO:0060795,GO:0061062,GO:0061065,GO:0061387,GO:0065007,GO:0065008,GO:0065009,GO:0070570,GO:0070571,GO:0070848,GO:0070887,GO:0071310,GO:0071363,GO:0071495,GO:0071559,GO:0071560,GO:0071772,GO:0071773,GO:0071840,GO:0071944,GO:0072175,GO:0080090,GO:0080134,GO:0080135,GO:0090066,GO:0090092,GO:0090287,GO:0097458,GO:0120025,GO:0120035,GO:0120036,GO:1900120,GO:1900121,GO:1901048,GO:1902680,GO:1903034,GO:1903035,GO:1903506,GO:1903508,GO:1990459,GO:2000026,GO:2000112,GO:2001141
HiC_scaffold_7	AUGUSTUS	gene	11259646	11335139	.	-	.	ID=g16576
HiC_scaffold_7	GeneMark.hmm3	mRNA	11259646	11335139	.	-	.	ID=g16576.t2;Parent=g16576;em_target=246437.XP_006142735.1;em_score=1013.6;em_evalue=0.0;em_tcov=.;em_OGs=28KCN@1|root,2QSTJ@2759|Eukaryota,38GR2@33154|Opisthokonta,3B9W8@33208|Metazoa,3CRU2@33213|Bilateria,488ZC@7711|Chordata,48Y9D@7742|Vertebrata,3JBP9@40674|Mammalia,35A2D@314146|Euarchontoglires;em_COG_cat=T;em_desc=negative regulation of axon regeneration;em_max_annot_lvl=33208|Metazoa;em_Preferred_name=RGMA;em_KEGG_ko=ko:K06847;em_BRITE=ko00000,ko04516;em_PFAMs=RGM_C,RGM_N;em_GOs=GO:0001558,GO:0001704,GO:0001707,GO:0001708,GO:0001710,GO:0001838,GO:0001841,GO:0001843,GO:0001932,GO:0001934,GO:0002009,GO:0003674,GO:0005102,GO:0005488,GO:0005515,GO:0005575,GO:0005622,GO:0005623,GO:0005737,GO:0005783,GO:0005886,GO:0006355,GO:0006357,GO:0007154,GO:0007165,GO:0007166,GO:0007167,GO:0007178,GO:0007179,GO:0007275,GO:0007369,GO:0007399,GO:0007498,GO:0007501,GO:0008150,GO:0008361,GO:0009653,GO:0009719,GO:0009790,GO:0009792,GO:0009888,GO:0009889,GO:0009891,GO:0009893,GO:0009894,GO:0009896,GO:0009966,GO:0009986,GO:0009987,GO:0010033,GO:0010468,GO:0010556,GO:0010557,GO:0010562,GO:0010604,GO:0010628,GO:0010646,GO:0010720,GO:0010721,GO:0010769,GO:0010771,GO:0010975,GO:0010976,GO:0010977,GO:0012505,GO:0014020,GO:0015026,GO:0016020,GO:0016043,GO:0016331,GO:0019219,GO:0019220,GO:0019222,GO:0021915,GO:0022008,GO:0022603,GO:0022604,GO:0023051,GO:0023052,GO:0030030,GO:0030154,GO:0030162,GO:0030182,GO:0030308,GO:0030509,GO:0030510,GO:0031175,GO:0031323,GO:0031325,GO:0031326,GO:0031328,GO:0031329,GO:0031331,GO:0031344,GO:0031345,GO:0031346,GO:0031399,GO:0031401,GO:0032091,GO:0032101,GO:0032102,GO:0032268,GO:0032270,GO:0032501,GO:0032502,GO:0032535,GO:0032991,GO:0035148,GO:0035239,GO:0035295,GO:0038023,GO:0040008,GO:0040014,GO:0040018,GO:0042176,GO:0042221,GO:0042325,GO:0042327,GO:0042995,GO:0043005,GO:0043009,GO:0043085,GO:0043087,GO:0043226,GO:0043227,GO:0043229,GO:0043231,GO:0043235,GO:0043393,GO:0043547,GO:0044092,GO:0044093,GO:0044424,GO:0044444,GO:0044464,GO:0045165,GO:0045595,GO:0045596,GO:0045597,GO:0045664,GO:0045665,GO:0045666,GO:0045732,GO:0045862,GO:0045893,GO:0045926,GO:0045927,GO:0045935,GO:0045937,GO:0045944,GO:0048332,GO:0048333,GO:0048468,GO:0048518,GO:0048519,GO:0048522,GO:0048523,GO:0048580,GO:0048583,GO:0048585,GO:0048598,GO:0048638,GO:0048639,GO:0048640,GO:0048646,GO:0048666,GO:0048670,GO:0048671,GO:0048679,GO:0048681,GO:0048699,GO:0048729,GO:0048731,GO:0048856,GO:0048869,GO:0050767,GO:0050768,GO:0050769,GO:0050770,GO:0050771,GO:0050789,GO:0050790,GO:0050793,GO:0050794,GO:0050896,GO:0051043,GO:0051044,GO:0051093,GO:0051094,GO:0051098,GO:0051100,GO:0051128,GO:0051129,GO:0051130,GO:0051171,GO:0051173,GO:0051174,GO:0051239,GO:0051240,GO:0051241,GO:0051246,GO:0051247,GO:0051252,GO:0051254,GO:0051336,GO:0051345,GO:0051716,GO:0051960,GO:0051961,GO:0051962,GO:0060089,GO:0060255,GO:0060284,GO:0060429,GO:0060562,GO:0060606,GO:0060795,GO:0061062,GO:0061065,GO:0061387,GO:0065007,GO:0065008,GO:0065009,GO:0070570,GO:0070571,GO:0070848,GO:0070887,GO:0071310,GO:0071363,GO:0071495,GO:0071559,GO:0071560,GO:0071772,GO:0071773,GO:0071840,GO:0071944,GO:0072175,GO:0080090,GO:0080134,GO:0080135,GO:0090066,GO:0090092,GO:0090287,GO:0097458,GO:0120025,GO:0120035,GO:0120036,GO:1900120,GO:1900121,GO:1901048,GO:1902680,GO:1903034,GO:1903035,GO:1903506,GO:1903508,GO:1990459,GO:2000026,GO:2000112,GO:2001141
HiC_scaffold_7	GeneMark.hmm3	intron	11260369	11267898	.	-	0	ID=g16576.t2.intron1;Parent=g16576.t2
HiC_scaffold_7	AUGUSTUS	intron	11260369	11267898	1.0	-	.	ID=g16576.t1.intron1;Parent=g16576.t1
HiC_scaffold_7	AUGUSTUS	exon	11267899	11268413	.	-	.	ID=g16576.t1.exon2;Parent=g16576.t1
HiC_scaffold_7	GeneMark.hmm3	CDS	11267899	11268413	.	-	2	ID=g16576.t2.CDS2;Parent=g16576.t2
HiC_scaffold_7	GeneMark.hmm3	exon	11267899	11268413	.	-	2	ID=g16576.t2.exon2;Parent=g16576.t2
HiC_scaffold_7	AUGUSTUS	CDS	11267899	11268413	1.0	-	2	ID=g16576.t1.CDS2;Parent=g16576.t1
HiC_scaffold_7	GeneMark.hmm3	intron	11268414	11284461	.	-	1	ID=g16576.t2.intron2;Parent=g16576.t2
HiC_scaffold_7	AUGUSTUS	intron	11268414	11284461	1.0	-	.	ID=g16576.t1.intron2;Parent=g16576.t1
HiC_scaffold_7	GeneMark.hmm3	CDS	11284462	11284472	.	-	1	ID=g16576.t2.CDS3;Parent=g16576.t2
HiC_scaffold_7	GeneMark.hmm3	exon	11284462	11284472	.	-	1	ID=g16576.t2.exon3;Parent=g16576.t2
HiC_scaffold_7	AUGUSTUS	exon	11284462	11284577	.	-	.	ID=g16576.t1.exon3;Parent=g16576.t1
HiC_scaffold_7	AUGUSTUS	CDS	11284462	11284577	1.0	-	1	ID=g16576.t1.CDS3;Parent=g16576.t1
HiC_scaffold_7	GeneMark.hmm3	intron	11284473	11284539	.	-	2	ID=g16576.t2.intron3;Parent=g16576.t2
HiC_scaffold_7	GeneMark.hmm3	CDS	11284540	11284577	.	-	0	ID=g16576.t2.CDS4;Parent=g16576.t2
HiC_scaffold_7	GeneMark.hmm3	exon	11284540	11284577	.	-	0	ID=g16576.t2.exon4;Parent=g16576.t2
HiC_scaffold_7	GeneMark.hmm3	intron	11284578	11302613	.	-	0	ID=g16576.t2.intron4;Parent=g16576.t2
HiC_scaffold_7	AUGUSTUS	intron	11284578	11302613	1.0	-	.	ID=g16576.t1.intron3;Parent=g16576.t1
HiC_scaffold_7	AUGUSTUS	exon	11302614	11302627	.	-	.	ID=g16576.t1.exon4;Parent=g16576.t1
HiC_scaffold_7	AUGUSTUS	CDS	11302614	11302627	1.0	-	0	ID=g16576.t1.CDS4;Parent=g16576.t1
HiC_scaffold_7	GeneMark.hmm3	CDS	11302614	11303045	.	-	0	ID=g16576.t2.CDS5;Parent=g16576.t2
HiC_scaffold_7	GeneMark.hmm3	exon	11302614	11303045	.	-	0	ID=g16576.t2.exon5;Parent=g16576.t2
HiC_scaffold_7	AUGUSTUS	start_codon	11302625	11302627	.	-	0	ID=g16576.t1.start1;Parent=g16576.t1
HiC_scaffold_7	AUGUSTUS	start_codon	11302802	11302804	.	+	0	ID=g16577.t1.start1;Parent=g16577.t1
HiC_scaffold_7	AUGUSTUS	exon	11302802	11302973	.	+	.	ID=g16577.t1.exon1;Parent=g16577.t1
HiC_scaffold_7	AUGUSTUS	CDS	11302802	11302973	0.98	+	0	ID=g16577.t1.CDS1;Parent=g16577.t1
HiC_scaffold_7	AUGUSTUS	gene	11302802	11312280	.	+	.	ID=g16577
HiC_scaffold_7	AUGUSTUS	mRNA	11302802	11312280	0.98	+	.	ID=g16577.t1;Parent=g16577
HiC_scaffold_7	AUGUSTUS	intron	11302974	11312173	0.98	+	.	ID=g16577.t1.intron1;Parent=g16577.t1
HiC_scaffold_7	GeneMark.hmm3	intron	11303046	11304908	.	-	0	ID=g16576.t2.intron5;Parent=g16576.t2
HiC_scaffold_7	GeneMark.hmm3	CDS	11304909	11304926	.	-	0	ID=g16576.t2.CDS6;Parent=g16576.t2
HiC_scaffold_7	GeneMark.hmm3	exon	11304909	11304926	.	-	0	ID=g16576.t2.exon6;Parent=g16576.t2
HiC_scaffold_7	GeneMark.hmm3	intron	11304927	11305541	.	-	0	ID=g16576.t2.intron6;Parent=g16576.t2
HiC_scaffold_7	GeneMark.hmm3	CDS	11305542	11305740	.	-	1	ID=g16576.t2.CDS7;Parent=g16576.t2
HiC_scaffold_7	GeneMark.hmm3	exon	11305542	11305740	.	-	1	ID=g16576.t2.exon7;Parent=g16576.t2
HiC_scaffold_7	GeneMark.hmm3	intron	11305741	11307953	.	-	2	ID=g16576.t2.intron7;Parent=g16576.t2
HiC_scaffold_7	GeneMark.hmm3	CDS	11307954	11308133	.	-	1	ID=g16576.t2.CDS8;Parent=g16576.t2
HiC_scaffold_7	GeneMark.hmm3	exon	11307954	11308133	.	-	1	ID=g16576.t2.exon8;Parent=g16576.t2
HiC_scaffold_7	GeneMark.hmm3	intron	11308134	11308224	.	-	2	ID=g16576.t2.intron8;Parent=g16576.t2
HiC_scaffold_7	GeneMark.hmm3	CDS	11308225	11308286	.	-	0	ID=g16576.t2.CDS9;Parent=g16576.t2
HiC_scaffold_7	GeneMark.hmm3	exon	11308225	11308286	.	-	0	ID=g16576.t2.exon9;Parent=g16576.t2
HiC_scaffold_7	GeneMark.hmm3	intron	11308287	11309485	.	-	0	ID=g16576.t2.intron9;Parent=g16576.t2
HiC_scaffold_7	GeneMark.hmm3	CDS	11309486	11309533	.	-	0	ID=g16576.t2.CDS10;Parent=g16576.t2
HiC_scaffold_7	GeneMark.hmm3	exon	11309486	11309533	.	-	0	ID=g16576.t2.exon10;Parent=g16576.t2
HiC_scaffold_7	GeneMark.hmm3	intron	11309534	11309615	.	-	0	ID=g16576.t2.intron10;Parent=g16576.t2
HiC_scaffold_7	GeneMark.hmm3	CDS	11309616	11309669	.	-	0	ID=g16576.t2.CDS11;Parent=g16576.t2
HiC_scaffold_7	GeneMark.hmm3	exon	11309616	11309669	.	-	0	ID=g16576.t2.exon11;Parent=g16576.t2
HiC_scaffold_7	GeneMark.hmm3	intron	11309670	11311783	.	-	0	ID=g16576.t2.intron11;Parent=g16576.t2
HiC_scaffold_7	GeneMark.hmm3	CDS	11311784	11311854	.	-	2	ID=g16576.t2.CDS12;Parent=g16576.t2
HiC_scaffold_7	GeneMark.hmm3	exon	11311784	11311854	.	-	2	ID=g16576.t2.exon12;Parent=g16576.t2
HiC_scaffold_7	GeneMark.hmm3	intron	11311855	11312058	.	-	1	ID=g16576.t2.intron12;Parent=g16576.t2
HiC_scaffold_7	GeneMark.hmm3	CDS	11312059	11312175	.	-	2	ID=g16576.t2.CDS13;Parent=g16576.t2
HiC_scaffold_7	GeneMark.hmm3	exon	11312059	11312175	.	-	2	ID=g16576.t2.exon13;Parent=g16576.t2
HiC_scaffold_7	AUGUSTUS	exon	11312174	11312280	.	+	.	ID=g16577.t1.exon2;Parent=g16577.t1
HiC_scaffold_7	AUGUSTUS	CDS	11312174	11312280	0.98	+	2	ID=g16577.t1.CDS2;Parent=g16577.t1
HiC_scaffold_7	GeneMark.hmm3	intron	11312176	11313301	.	-	1	ID=g16576.t2.intron13;Parent=g16576.t2
HiC_scaffold_7	AUGUSTUS	stop_codon	11312278	11312280	.	+	0	ID=g16577.t1.stop1;Parent=g16577.t1
HiC_scaffold_7	GeneMark.hmm3	CDS	11313302	11313433	.	-	2	ID=g16576.t2.CDS14;Parent=g16576.t2
HiC_scaffold_7	GeneMark.hmm3	exon	11313302	11313433	.	-	2	ID=g16576.t2.exon14;Parent=g16576.t2
HiC_scaffold_7	GeneMark.hmm3	intron	11313434	11314518	.	-	1	ID=g16576.t2.intron14;Parent=g16576.t2
HiC_scaffold_7	GeneMark.hmm3	CDS	11314519	11314675	.	-	0	ID=g16576.t2.CDS15;Parent=g16576.t2
HiC_scaffold_7	GeneMark.hmm3	exon	11314519	11314675	.	-	0	ID=g16576.t2.exon15;Parent=g16576.t2
HiC_scaffold_7	GeneMark.hmm3	intron	11314676	11321106	.	-	0	ID=g16576.t2.intron15;Parent=g16576.t2
HiC_scaffold_7	GeneMark.hmm3	CDS	11321107	11321170	.	-	1	ID=g16576.t2.CDS16;Parent=g16576.t2
HiC_scaffold_7	GeneMark.hmm3	exon	11321107	11321170	.	-	1	ID=g16576.t2.exon16;Parent=g16576.t2
HiC_scaffold_7	GeneMark.hmm3	intron	11321171	11321487	.	-	2	ID=g16576.t2.intron16;Parent=g16576.t2
HiC_scaffold_7	GeneMark.hmm3	CDS	11321488	11321690	.	-	0	ID=g16576.t2.CDS17;Parent=g16576.t2
HiC_scaffold_7	GeneMark.hmm3	exon	11321488	11321690	.	-	0	ID=g16576.t2.exon17;Parent=g16576.t2
HiC_scaffold_7	GeneMark.hmm3	intron	11321691	11323135	.	-	0	ID=g16576.t2.intron17;Parent=g16576.t2
HiC_scaffold_7	GeneMark.hmm3	CDS	11323136	11323267	.	-	0	ID=g16576.t2.CDS18;Parent=g16576.t2
HiC_scaffold_7	GeneMark.hmm3	exon	11323136	11323267	.	-	0	ID=g16576.t2.exon18;Parent=g16576.t2
HiC_scaffold_7	GeneMark.hmm3	intron	11323268	11325490	.	-	0	ID=g16576.t2.intron18;Parent=g16576.t2
HiC_scaffold_7	GeneMark.hmm3	CDS	11325491	11325660	.	-	2	ID=g16576.t2.CDS19;Parent=g16576.t2
HiC_scaffold_7	GeneMark.hmm3	exon	11325491	11325660	.	-	2	ID=g16576.t2.exon19;Parent=g16576.t2
HiC_scaffold_7	GeneMark.hmm3	intron	11325661	11326602	.	-	1	ID=g16576.t2.intron19;Parent=g16576.t2
HiC_scaffold_7	GeneMark.hmm3	CDS	11326603	11326794	.	-	2	ID=g16576.t2.CDS20;Parent=g16576.t2
HiC_scaffold_7	GeneMark.hmm3	exon	11326603	11326794	.	-	2	ID=g16576.t2.exon20;Parent=g16576.t2
HiC_scaffold_7	GeneMark.hmm3	intron	11326795	11327833	.	-	1	ID=g16576.t2.intron20;Parent=g16576.t2
HiC_scaffold_7	GeneMark.hmm3	CDS	11327834	11327919	.	-	1	ID=g16576.t2.CDS21;Parent=g16576.t2
HiC_scaffold_7	GeneMark.hmm3	exon	11327834	11327919	.	-	1	ID=g16576.t2.exon21;Parent=g16576.t2
HiC_scaffold_7	GeneMark.hmm3	intron	11327920	11334909	.	-	2	ID=g16576.t2.intron21;Parent=g16576.t2
HiC_scaffold_7	GeneMark.hmm3	CDS	11334910	11335139	.	-	0	ID=g16576.t2.CDS22;Parent=g16576.t2
HiC_scaffold_7	GeneMark.hmm3	exon	11334910	11335139	.	-	0	ID=g16576.t2.exon22;Parent=g16576.t2
HiC_scaffold_7	GeneMark.hmm3	start_codon	11335137	11335139	.	-	0	ID=g16576.t2.start1;Parent=g16576.t2
HiC_scaffold_7	AUGUSTUS	start_codon	12190193	12190195	.	+	0	ID=g16578.t1.start1;Parent=g16578.t1
HiC_scaffold_7	AUGUSTUS	gene	12190193	12191488	.	+	.	ID=g16578
HiC_scaffold_7	AUGUSTUS	exon	12190193	12191488	.	+	.	ID=g16578.t1.exon1;Parent=g16578.t1
HiC_scaffold_7	AUGUSTUS	mRNA	12190193	12191488	1.0	+	.	ID=g16578.t1;Parent=g16578;em_target=9940.ENSOARP00000008418;em_score=274.9;em_evalue=1.3e-85;em_tcov=.;em_OGs=28N3A@1|root,2QUND@2759|Eukaryota,3AEU6@33154|Opisthokonta,3BXHQ@33208|Metazoa,3DF69@33213|Bilateria,48K9D@7711|Chordata,49H8X@7742|Vertebrata,3JJW1@40674|Mammalia;em_COG_cat=S;em_desc=cargo loading into vesicle;em_max_annot_lvl=33208|Metazoa
HiC_scaffold_7	AUGUSTUS	CDS	12190193	12191488	1.0	+	0	ID=g16578.t1.CDS1;Parent=g16578.t1
HiC_scaffold_7	AUGUSTUS	stop_codon	12191486	12191488	.	+	0	ID=g16578.t1.stop1;Parent=g16578.t1
HiC_scaffold_7	AUGUSTUS	start_codon	12290770	12290772	.	+	0	ID=g16579.t1.start1;Parent=g16579.t1
HiC_scaffold_7	AUGUSTUS	start_codon	12290770	12290772	.	+	0	ID=g16579.t2.start1;Parent=g16579.t2
HiC_scaffold_7	AUGUSTUS	exon	12290770	12291234	.	+	.	ID=g16579.t1.exon1;Parent=g16579.t1
HiC_scaffold_7	AUGUSTUS	exon	12290770	12291234	.	+	.	ID=g16579.t2.exon1;Parent=g16579.t2
HiC_scaffold_7	AUGUSTUS	CDS	12290770	12291234	1.0	+	0	ID=g16579.t1.CDS1;Parent=g16579.t1
HiC_scaffold_7	AUGUSTUS	CDS	12290770	12291234	1.0	+	0	ID=g16579.t2.CDS1;Parent=g16579.t2
HiC_scaffold_7	AUGUSTUS	gene	12290770	12472289	.	+	.	ID=g16579
HiC_scaffold_7	AUGUSTUS	mRNA	12290770	12472289	1.0	+	.	ID=g16579.t1;Parent=g16579;em_target=29073.XP_008685841.1;em_score=1911.9;em_evalue=0.0;em_tcov=.;em_OGs=KOG1030@1|root,KOG1030@2759|Eukaryota,38BAV@33154|Opisthokonta,3BAZY@33208|Metazoa,3CUDD@33213|Bilateria,47YZU@7711|Chordata,490TE@7742|Vertebrata,3JCDT@40674|Mammalia,3EU25@33554|Carnivora;em_COG_cat=S;em_desc=Multiple C2 and transmembrane domain-containing protein;em_max_annot_lvl=33208|Metazoa;em_Preferred_name=MCTP2;em_PFAMs=C2,PRT_C;em_GOs=GO:0001505,GO:0003674,GO:0005488,GO:0005509,GO:0005575,GO:0005622,GO:0005623,GO:0005634,GO:0005654,GO:0005737,GO:0005783,GO:0005789,GO:0005829,GO:0007154,GO:0007165,GO:0008150,GO:0009987,GO:0010646,GO:0012505,GO:0016020,GO:0016021,GO:0019722,GO:0019932,GO:0023051,GO:0023052,GO:0031224,GO:0031974,GO:0031981,GO:0031984,GO:0032879,GO:0035556,GO:0042175,GO:0043167,GO:0043169,GO:0043226,GO:0043227,GO:0043229,GO:0043231,GO:0043233,GO:0044422,GO:0044424,GO:0044425,GO:0044428,GO:0044432,GO:0044444,GO:0044446,GO:0044464,GO:0046872,GO:0046928,GO:0048167,GO:0048168,GO:0050789,GO:0050794,GO:0050804,GO:0050896,GO:0051046,GO:0051049,GO:0051588,GO:0051716,GO:0060341,GO:0065007,GO:0065008,GO:0070013,GO:0098827,GO:0099177,GO:1903530
HiC_scaffold_7	AUGUSTUS	mRNA	12290770	12472289	1.0	+	.	ID=g16579.t2;Parent=g16579;em_target=29073.XP_008685841.1;em_score=1838.5;em_evalue=0.0;em_tcov=.;em_OGs=KOG1030@1|root,KOG1030@2759|Eukaryota,38BAV@33154|Opisthokonta,3BAZY@33208|Metazoa,3CUDD@33213|Bilateria,47YZU@7711|Chordata,490TE@7742|Vertebrata,3JCDT@40674|Mammalia,3EU25@33554|Carnivora;em_COG_cat=S;em_desc=Multiple C2 and transmembrane domain-containing protein;em_max_annot_lvl=33208|Metazoa;em_Preferred_name=MCTP2;em_PFAMs=C2,PRT_C;em_GOs=GO:0001505,GO:0003674,GO:0005488,GO:0005509,GO:0005575,GO:0005622,GO:0005623,GO:0005634,GO:0005654,GO:0005737,GO:0005783,GO:0005789,GO:0005829,GO:0007154,GO:0007165,GO:0008150,GO:0009987,GO:0010646,GO:0012505,GO:0016020,GO:0016021,GO:0019722,GO:0019932,GO:0023051,GO:0023052,GO:0031224,GO:0031974,GO:0031981,GO:0031984,GO:0032879,GO:0035556,GO:0042175,GO:0043167,GO:0043169,GO:0043226,GO:0043227,GO:0043229,GO:0043231,GO:0043233,GO:0044422,GO:0044424,GO:0044425,GO:0044428,GO:0044432,GO:0044444,GO:0044446,GO:0044464,GO:0046872,GO:0046928,GO:0048167,GO:0048168,GO:0050789,GO:0050794,GO:0050804,GO:0050896,GO:0051046,GO:0051049,GO:0051588,GO:0051716,GO:0060341,GO:0065007,GO:0065008,GO:0070013,GO:0098827,GO:0099177,GO:1903530
HiC_scaffold_7	AUGUSTUS	intron	12291235	12305494	1.0	+	.	ID=g16579.t1.intron1;Parent=g16579.t1
HiC_scaffold_7	AUGUSTUS	intron	12291235	12306720	1.0	+	.	ID=g16579.t2.intron1;Parent=g16579.t2
HiC_scaffold_7	AUGUSTUS	exon	12305495	12305557	.	+	.	ID=g16579.t1.exon2;Parent=g16579.t1
HiC_scaffold_7	AUGUSTUS	CDS	12305495	12305557	1.0	+	0	ID=g16579.t1.CDS2;Parent=g16579.t1
HiC_scaffold_7	AUGUSTUS	intron	12305558	12306720	1.0	+	.	ID=g16579.t1.intron2;Parent=g16579.t1
HiC_scaffold_7	AUGUSTUS	exon	12306721	12306829	.	+	.	ID=g16579.t1.exon3;Parent=g16579.t1
HiC_scaffold_7	AUGUSTUS	exon	12306721	12306829	.	+	.	ID=g16579.t2.exon2;Parent=g16579.t2
HiC_scaffold_7	AUGUSTUS	CDS	12306721	12306829	1.0	+	0	ID=g16579.t1.CDS3;Parent=g16579.t1
HiC_scaffold_7	AUGUSTUS	CDS	12306721	12306829	1.0	+	0	ID=g16579.t2.CDS2;Parent=g16579.t2
HiC_scaffold_7	AUGUSTUS	intron	12306830	12328724	1.0	+	.	ID=g16579.t1.intron3;Parent=g16579.t1
HiC_scaffold_7	AUGUSTUS	intron	12306830	12328724	1.0	+	.	ID=g16579.t2.intron2;Parent=g16579.t2
HiC_scaffold_7	AUGUSTUS	exon	12328725	12328867	.	+	.	ID=g16579.t1.exon4;Parent=g16579.t1
HiC_scaffold_7	AUGUSTUS	exon	12328725	12328867	.	+	.	ID=g16579.t2.exon3;Parent=g16579.t2
HiC_scaffold_7	AUGUSTUS	CDS	12328725	12328867	1.0	+	2	ID=g16579.t1.CDS4;Parent=g16579.t1
HiC_scaffold_7	AUGUSTUS	CDS	12328725	12328867	1.0	+	2	ID=g16579.t2.CDS3;Parent=g16579.t2
HiC_scaffold_7	AUGUSTUS	intron	12328868	12329652	1.0	+	.	ID=g16579.t1.intron4;Parent=g16579.t1
HiC_scaffold_7	AUGUSTUS	intron	12328868	12329652	1.0	+	.	ID=g16579.t2.intron3;Parent=g16579.t2
HiC_scaffold_7	AUGUSTUS	exon	12329653	12329729	.	+	.	ID=g16579.t1.exon5;Parent=g16579.t1
HiC_scaffold_7	AUGUSTUS	exon	12329653	12329729	.	+	.	ID=g16579.t2.exon4;Parent=g16579.t2
HiC_scaffold_7	AUGUSTUS	CDS	12329653	12329729	1.0	+	0	ID=g16579.t1.CDS5;Parent=g16579.t1
HiC_scaffold_7	AUGUSTUS	CDS	12329653	12329729	1.0	+	0	ID=g16579.t2.CDS4;Parent=g16579.t2
HiC_scaffold_7	AUGUSTUS	intron	12329730	12330250	1.0	+	.	ID=g16579.t1.intron5;Parent=g16579.t1
HiC_scaffold_7	AUGUSTUS	intron	12329730	12330250	1.0	+	.	ID=g16579.t2.intron4;Parent=g16579.t2
HiC_scaffold_7	AUGUSTUS	exon	12330251	12330362	.	+	.	ID=g16579.t1.exon6;Parent=g16579.t1
HiC_scaffold_7	AUGUSTUS	exon	12330251	12330362	.	+	.	ID=g16579.t2.exon5;Parent=g16579.t2
HiC_scaffold_7	AUGUSTUS	CDS	12330251	12330362	1.0	+	1	ID=g16579.t1.CDS6;Parent=g16579.t1
HiC_scaffold_7	AUGUSTUS	CDS	12330251	12330362	1.0	+	1	ID=g16579.t2.CDS5;Parent=g16579.t2
HiC_scaffold_7	AUGUSTUS	intron	12330363	12334473	1.0	+	.	ID=g16579.t1.intron6;Parent=g16579.t1
HiC_scaffold_7	AUGUSTUS	intron	12330363	12334473	1.0	+	.	ID=g16579.t2.intron5;Parent=g16579.t2
HiC_scaffold_7	AUGUSTUS	exon	12334474	12334509	.	+	.	ID=g16579.t1.exon7;Parent=g16579.t1
HiC_scaffold_7	AUGUSTUS	exon	12334474	12334509	.	+	.	ID=g16579.t2.exon6;Parent=g16579.t2
HiC_scaffold_7	AUGUSTUS	CDS	12334474	12334509	1.0	+	0	ID=g16579.t1.CDS7;Parent=g16579.t1
HiC_scaffold_7	AUGUSTUS	CDS	12334474	12334509	1.0	+	0	ID=g16579.t2.CDS6;Parent=g16579.t2
HiC_scaffold_7	AUGUSTUS	intron	12334510	12345072	1.0	+	.	ID=g16579.t1.intron7;Parent=g16579.t1
HiC_scaffold_7	AUGUSTUS	intron	12334510	12345072	1.0	+	.	ID=g16579.t2.intron6;Parent=g16579.t2
HiC_scaffold_7	AUGUSTUS	exon	12345073	12345237	.	+	.	ID=g16579.t1.exon8;Parent=g16579.t1
HiC_scaffold_7	AUGUSTUS	exon	12345073	12345237	.	+	.	ID=g16579.t2.exon7;Parent=g16579.t2
HiC_scaffold_7	AUGUSTUS	CDS	12345073	12345237	1.0	+	0	ID=g16579.t1.CDS8;Parent=g16579.t1
HiC_scaffold_7	AUGUSTUS	CDS	12345073	12345237	1.0	+	0	ID=g16579.t2.CDS7;Parent=g16579.t2
HiC_scaffold_7	AUGUSTUS	intron	12345238	12347523	1.0	+	.	ID=g16579.t1.intron8;Parent=g16579.t1
HiC_scaffold_7	AUGUSTUS	intron	12345238	12347523	1.0	+	.	ID=g16579.t2.intron7;Parent=g16579.t2
HiC_scaffold_7	AUGUSTUS	exon	12347524	12347654	.	+	.	ID=g16579.t1.exon9;Parent=g16579.t1
HiC_scaffold_7	AUGUSTUS	exon	12347524	12347654	.	+	.	ID=g16579.t2.exon8;Parent=g16579.t2
HiC_scaffold_7	AUGUSTUS	CDS	12347524	12347654	1.0	+	0	ID=g16579.t1.CDS9;Parent=g16579.t1
HiC_scaffold_7	AUGUSTUS	CDS	12347524	12347654	1.0	+	0	ID=g16579.t2.CDS8;Parent=g16579.t2
HiC_scaffold_7	AUGUSTUS	intron	12347655	12358072	1.0	+	.	ID=g16579.t1.intron9;Parent=g16579.t1
HiC_scaffold_7	AUGUSTUS	intron	12347655	12358072	1.0	+	.	ID=g16579.t2.intron8;Parent=g16579.t2
HiC_scaffold_7	AUGUSTUS	exon	12358073	12358259	.	+	.	ID=g16579.t1.exon10;Parent=g16579.t1
HiC_scaffold_7	AUGUSTUS	exon	12358073	12358259	.	+	.	ID=g16579.t2.exon9;Parent=g16579.t2
HiC_scaffold_7	AUGUSTUS	CDS	12358073	12358259	1.0	+	1	ID=g16579.t1.CDS10;Parent=g16579.t1
HiC_scaffold_7	AUGUSTUS	CDS	12358073	12358259	1.0	+	1	ID=g16579.t2.CDS9;Parent=g16579.t2
HiC_scaffold_7	AUGUSTUS	intron	12358260	12360637	1.0	+	.	ID=g16579.t1.intron10;Parent=g16579.t1
HiC_scaffold_7	AUGUSTUS	intron	12358260	12360637	1.0	+	.	ID=g16579.t2.intron9;Parent=g16579.t2
HiC_scaffold_7	AUGUSTUS	exon	12360638	12360731	.	+	.	ID=g16579.t1.exon11;Parent=g16579.t1
HiC_scaffold_7	AUGUSTUS	exon	12360638	12360731	.	+	.	ID=g16579.t2.exon10;Parent=g16579.t2
HiC_scaffold_7	AUGUSTUS	CDS	12360638	12360731	1.0	+	0	ID=g16579.t1.CDS11;Parent=g16579.t1
HiC_scaffold_7	AUGUSTUS	CDS	12360638	12360731	1.0	+	0	ID=g16579.t2.CDS10;Parent=g16579.t2
HiC_scaffold_7	AUGUSTUS	intron	12360732	12373737	1.0	+	.	ID=g16579.t1.intron11;Parent=g16579.t1
HiC_scaffold_7	AUGUSTUS	intron	12360732	12373737	1.0	+	.	ID=g16579.t2.intron10;Parent=g16579.t2
HiC_scaffold_7	AUGUSTUS	exon	12373738	12373840	.	+	.	ID=g16579.t1.exon12;Parent=g16579.t1
HiC_scaffold_7	AUGUSTUS	exon	12373738	12373840	.	+	.	ID=g16579.t2.exon11;Parent=g16579.t2
HiC_scaffold_7	AUGUSTUS	CDS	12373738	12373840	1.0	+	2	ID=g16579.t1.CDS12;Parent=g16579.t1
HiC_scaffold_7	AUGUSTUS	CDS	12373738	12373840	1.0	+	2	ID=g16579.t2.CDS11;Parent=g16579.t2
HiC_scaffold_7	AUGUSTUS	intron	12373841	12376184	1.0	+	.	ID=g16579.t1.intron12;Parent=g16579.t1
HiC_scaffold_7	AUGUSTUS	intron	12373841	12376184	1.0	+	.	ID=g16579.t2.intron11;Parent=g16579.t2
HiC_scaffold_7	AUGUSTUS	exon	12376185	12376287	.	+	.	ID=g16579.t1.exon13;Parent=g16579.t1
HiC_scaffold_7	AUGUSTUS	exon	12376185	12376287	.	+	.	ID=g16579.t2.exon12;Parent=g16579.t2
HiC_scaffold_7	AUGUSTUS	CDS	12376185	12376287	1.0	+	1	ID=g16579.t1.CDS13;Parent=g16579.t1
HiC_scaffold_7	AUGUSTUS	CDS	12376185	12376287	1.0	+	1	ID=g16579.t2.CDS12;Parent=g16579.t2
HiC_scaffold_7	AUGUSTUS	intron	12376288	12392270	1.0	+	.	ID=g16579.t1.intron13;Parent=g16579.t1
HiC_scaffold_7	AUGUSTUS	intron	12376288	12392270	1.0	+	.	ID=g16579.t2.intron12;Parent=g16579.t2
HiC_scaffold_7	AUGUSTUS	exon	12392271	12392372	.	+	.	ID=g16579.t1.exon14;Parent=g16579.t1
HiC_scaffold_7	AUGUSTUS	exon	12392271	12392372	.	+	.	ID=g16579.t2.exon13;Parent=g16579.t2
HiC_scaffold_7	AUGUSTUS	CDS	12392271	12392372	1.0	+	0	ID=g16579.t1.CDS14;Parent=g16579.t1
HiC_scaffold_7	AUGUSTUS	CDS	12392271	12392372	1.0	+	0	ID=g16579.t2.CDS13;Parent=g16579.t2
HiC_scaffold_7	AUGUSTUS	intron	12392373	12394595	1.0	+	.	ID=g16579.t1.intron14;Parent=g16579.t1
HiC_scaffold_7	AUGUSTUS	intron	12392373	12394595	1.0	+	.	ID=g16579.t2.intron13;Parent=g16579.t2
HiC_scaffold_7	AUGUSTUS	exon	12394596	12394670	.	+	.	ID=g16579.t1.exon15;Parent=g16579.t1
HiC_scaffold_7	AUGUSTUS	exon	12394596	12394670	.	+	.	ID=g16579.t2.exon14;Parent=g16579.t2
HiC_scaffold_7	AUGUSTUS	CDS	12394596	12394670	1.0	+	0	ID=g16579.t1.CDS15;Parent=g16579.t1
HiC_scaffold_7	AUGUSTUS	CDS	12394596	12394670	1.0	+	0	ID=g16579.t2.CDS14;Parent=g16579.t2
HiC_scaffold_7	AUGUSTUS	intron	12394671	12396959	1.0	+	.	ID=g16579.t1.intron15;Parent=g16579.t1
HiC_scaffold_7	AUGUSTUS	intron	12394671	12396959	1.0	+	.	ID=g16579.t2.intron14;Parent=g16579.t2
HiC_scaffold_7	AUGUSTUS	exon	12396960	12397079	.	+	.	ID=g16579.t1.exon16;Parent=g16579.t1
HiC_scaffold_7	AUGUSTUS	exon	12396960	12397079	.	+	.	ID=g16579.t2.exon15;Parent=g16579.t2
HiC_scaffold_7	AUGUSTUS	CDS	12396960	12397079	1.0	+	0	ID=g16579.t1.CDS16;Parent=g16579.t1
HiC_scaffold_7	AUGUSTUS	CDS	12396960	12397079	1.0	+	0	ID=g16579.t2.CDS15;Parent=g16579.t2
HiC_scaffold_7	AUGUSTUS	intron	12397080	12435961	1.0	+	.	ID=g16579.t1.intron16;Parent=g16579.t1
HiC_scaffold_7	AUGUSTUS	intron	12397080	12435961	1.0	+	.	ID=g16579.t2.intron15;Parent=g16579.t2
HiC_scaffold_7	AUGUSTUS	exon	12435962	12436084	.	+	.	ID=g16579.t1.exon17;Parent=g16579.t1
HiC_scaffold_7	AUGUSTUS	exon	12435962	12436084	.	+	.	ID=g16579.t2.exon16;Parent=g16579.t2
HiC_scaffold_7	AUGUSTUS	CDS	12435962	12436084	1.0	+	0	ID=g16579.t1.CDS17;Parent=g16579.t1
HiC_scaffold_7	AUGUSTUS	CDS	12435962	12436084	1.0	+	0	ID=g16579.t2.CDS16;Parent=g16579.t2
HiC_scaffold_7	AUGUSTUS	intron	12436085	12438922	1.0	+	.	ID=g16579.t1.intron17;Parent=g16579.t1
HiC_scaffold_7	AUGUSTUS	intron	12436085	12438922	1.0	+	.	ID=g16579.t2.intron16;Parent=g16579.t2
HiC_scaffold_7	AUGUSTUS	exon	12438923	12438964	.	+	.	ID=g16579.t1.exon18;Parent=g16579.t1
HiC_scaffold_7	AUGUSTUS	exon	12438923	12438964	.	+	.	ID=g16579.t2.exon17;Parent=g16579.t2
HiC_scaffold_7	AUGUSTUS	CDS	12438923	12438964	1.0	+	0	ID=g16579.t1.CDS18;Parent=g16579.t1
HiC_scaffold_7	AUGUSTUS	CDS	12438923	12438964	1.0	+	0	ID=g16579.t2.CDS17;Parent=g16579.t2
HiC_scaffold_7	AUGUSTUS	intron	12438965	12452533	1.0	+	.	ID=g16579.t1.intron18;Parent=g16579.t1
HiC_scaffold_7	AUGUSTUS	intron	12438965	12452533	1.0	+	.	ID=g16579.t2.intron17;Parent=g16579.t2
HiC_scaffold_7	AUGUSTUS	exon	12452534	12452643	.	+	.	ID=g16579.t1.exon19;Parent=g16579.t1
HiC_scaffold_7	AUGUSTUS	exon	12452534	12452643	.	+	.	ID=g16579.t2.exon18;Parent=g16579.t2
HiC_scaffold_7	AUGUSTUS	CDS	12452534	12452643	1.0	+	0	ID=g16579.t1.CDS19;Parent=g16579.t1
HiC_scaffold_7	AUGUSTUS	CDS	12452534	12452643	1.0	+	0	ID=g16579.t2.CDS18;Parent=g16579.t2
HiC_scaffold_7	AUGUSTUS	intron	12452644	12463727	1.0	+	.	ID=g16579.t1.intron19;Parent=g16579.t1
HiC_scaffold_7	AUGUSTUS	intron	12452644	12463727	1.0	+	.	ID=g16579.t2.intron18;Parent=g16579.t2
HiC_scaffold_7	AUGUSTUS	exon	12463728	12463837	.	+	.	ID=g16579.t1.exon20;Parent=g16579.t1
HiC_scaffold_7	AUGUSTUS	exon	12463728	12463837	.	+	.	ID=g16579.t2.exon19;Parent=g16579.t2
HiC_scaffold_7	AUGUSTUS	CDS	12463728	12463837	1.0	+	1	ID=g16579.t1.CDS20;Parent=g16579.t1
HiC_scaffold_7	AUGUSTUS	CDS	12463728	12463837	1.0	+	1	ID=g16579.t2.CDS19;Parent=g16579.t2
HiC_scaffold_7	AUGUSTUS	intron	12463838	12469929	1.0	+	.	ID=g16579.t1.intron20;Parent=g16579.t1
HiC_scaffold_7	AUGUSTUS	intron	12463838	12469929	1.0	+	.	ID=g16579.t2.intron19;Parent=g16579.t2
HiC_scaffold_7	AUGUSTUS	exon	12469930	12470027	.	+	.	ID=g16579.t1.exon21;Parent=g16579.t1
HiC_scaffold_7	AUGUSTUS	exon	12469930	12470027	.	+	.	ID=g16579.t2.exon20;Parent=g16579.t2
HiC_scaffold_7	AUGUSTUS	CDS	12469930	12470027	1.0	+	2	ID=g16579.t1.CDS21;Parent=g16579.t1
HiC_scaffold_7	AUGUSTUS	CDS	12469930	12470027	1.0	+	2	ID=g16579.t2.CDS20;Parent=g16579.t2
HiC_scaffold_7	AUGUSTUS	intron	12470028	12472220	1.0	+	.	ID=g16579.t1.intron21;Parent=g16579.t1
HiC_scaffold_7	AUGUSTUS	intron	12470028	12472220	1.0	+	.	ID=g16579.t2.intron20;Parent=g16579.t2
HiC_scaffold_7	AUGUSTUS	exon	12472221	12472289	.	+	.	ID=g16579.t1.exon22;Parent=g16579.t1
HiC_scaffold_7	AUGUSTUS	exon	12472221	12472289	.	+	.	ID=g16579.t2.exon21;Parent=g16579.t2
HiC_scaffold_7	AUGUSTUS	CDS	12472221	12472289	1.0	+	0	ID=g16579.t1.CDS22;Parent=g16579.t1
HiC_scaffold_7	AUGUSTUS	CDS	12472221	12472289	1.0	+	0	ID=g16579.t2.CDS21;Parent=g16579.t2
HiC_scaffold_7	AUGUSTUS	stop_codon	12472287	12472289	.	+	0	ID=g16579.t1.stop1;Parent=g16579.t1
HiC_scaffold_7	AUGUSTUS	stop_codon	12472287	12472289	.	+	0	ID=g16579.t2.stop1;Parent=g16579.t2
HiC_scaffold_7	AUGUSTUS	start_codon	14182052	14182054	.	+	0	ID=g16580.t1.start1;Parent=g16580.t1
HiC_scaffold_7	AUGUSTUS	exon	14182052	14182493	.	+	.	ID=g16580.t1.exon1;Parent=g16580.t1
HiC_scaffold_7	AUGUSTUS	CDS	14182052	14182493	1.0	+	0	ID=g16580.t1.CDS1;Parent=g16580.t1
HiC_scaffold_7	AUGUSTUS	gene	14182052	14187671	.	+	.	ID=g16580
HiC_scaffold_7	AUGUSTUS	mRNA	14182052	14187671	1.0	+	.	ID=g16580.t1;Parent=g16580;em_target=10160.XP_004623321.1;em_score=966.1;em_evalue=1.1e-293;em_tcov=.;em_OGs=KOG3575@1|root,KOG3575@2759|Eukaryota,39CDR@33154|Opisthokonta,3BBKC@33208|Metazoa,3CSR9@33213|Bilateria,486Z8@7711|Chordata,491GC@7742|Vertebrata,3J3T1@40674|Mammalia,35M5Q@314146|Euarchontoglires,4Q4QM@9989|Rodentia;em_COG_cat=K;em_desc=radial pattern formation;em_max_annot_lvl=33208|Metazoa;em_Preferred_name=NR2F2;em_KEGG_ko=ko:K08547,ko:K08548,ko:K14032;em_BRITE=ko00000,ko03000,ko03310;em_PFAMs=Hormone_recep,zf-C4;em_GOs=GO:0000003,GO:0000079,GO:0000122,GO:0000981,GO:0001568,GO:0001701,GO:0001764,GO:0001890,GO:0001892,GO:0001893,GO:0001932,GO:0001933,GO:0001936,GO:0001937,GO:0001944,GO:0001945,GO:0001972,GO:0003002,GO:0003006,GO:0003008,GO:0003013,GO:0003073,GO:0003084,GO:0003158,GO:0003674,GO:0003676,GO:0003677,GO:0003700,GO:0003712,GO:0003714,GO:0004879,GO:0005488,GO:0005501,GO:0005515,GO:0005575,GO:0005622,GO:0005623,GO:0005634,GO:0005654,GO:0005737,GO:0005829,GO:0006355,GO:0006357,GO:0006469,GO:0006629,GO:0006928,GO:0007154,GO:0007165,GO:0007275,GO:0007389,GO:0007399,GO:0007417,GO:0007420,GO:0007517,GO:0007519,GO:0007565,GO:0008015,GO:0008150,GO:0008152,GO:0008217,GO:0008285,GO:0008289,GO:0009566,GO:0009653,GO:0009719,GO:0009725,GO:0009790,GO:0009792,GO:0009888,GO:0009889,GO:0009890,GO:0009891,GO:0009892,GO:0009893,GO:0009952,GO:0009956,GO:0009987,GO:0010033,GO:0010468,GO:0010556,GO:0010557,GO:0010558,GO:0010563,GO:0010594,GO:0010596,GO:0010604,GO:0010605,GO:0010628,GO:0010629,GO:0010632,GO:0010633,GO:0014070,GO:0014706,GO:0016477,GO:0019219,GO:0019220,GO:0019222,GO:0019840,GO:0019953,GO:0022008,GO:0022414,GO:0023052,GO:0030154,GO:0030334,GO:0030336,GO:0030522,GO:0030855,GO:0030900,GO:0031323,GO:0031324,GO:0031325,GO:0031326,GO:0031327,GO:0031328,GO:0031399,GO:0031400,GO:0031406,GO:0031974,GO:0031981,GO:0032268,GO:0032269,GO:0032355,GO:0032501,GO:0032502,GO:0032504,GO:0032879,GO:0033293,GO:0033673,GO:0033993,GO:0035239,GO:0035295,GO:0036094,GO:0040011,GO:0040012,GO:0040013,GO:0042127,GO:0042221,GO:0042325,GO:0042326,GO:0042802,GO:0042803,GO:0043009,GO:0043086,GO:0043167,GO:0043168,GO:0043177,GO:0043226,GO:0043227,GO:0043229,GO:0043231,GO:0043233,GO:0043549,GO:0043565,GO:0044092,GO:0044238,GO:0044422,GO:0044424,GO:0044428,GO:0044444,GO:0044446,GO:0044464,GO:0044703,GO:0044706,GO:0045165,GO:0045446,GO:0045736,GO:0045777,GO:0045786,GO:0045859,GO:0045892,GO:0045893,GO:0045934,GO:0045935,GO:0045936,GO:0046983,GO:0048513,GO:0048514,GO:0048518,GO:0048519,GO:0048522,GO:0048523,GO:0048568,GO:0048608,GO:0048609,GO:0048699,GO:0048731,GO:0048736,GO:0048856,GO:0048869,GO:0048870,GO:0050678,GO:0050680,GO:0050789,GO:0050790,GO:0050794,GO:0050896,GO:0051171,GO:0051172,GO:0051173,GO:0051174,GO:0051179,GO:0051239,GO:0051241,GO:0051246,GO:0051248,GO:0051252,GO:0051253,GO:0051254,GO:0051270,GO:0051271,GO:0051338,GO:0051348,GO:0051674,GO:0051704,GO:0051716,GO:0051726,GO:0060135,GO:0060173,GO:0060255,GO:0060322,GO:0060429,GO:0060537,GO:0060538,GO:0060674,GO:0060706,GO:0060707,GO:0060836,GO:0060838,GO:0060839,GO:0060849,GO:0060850,GO:0061061,GO:0061458,GO:0065007,GO:0065008,GO:0065009,GO:0070013,GO:0071704,GO:0071900,GO:0071901,GO:0072148,GO:0072358,GO:0072359,GO:0080090,GO:0097159,GO:0098531,GO:0140110,GO:1901363,GO:1901700,GO:1902679,GO:1902680,GO:1903506,GO:1903507,GO:1903508,GO:1904029,GO:1904030,GO:2000112,GO:2000113,GO:2000145,GO:2000146,GO:2001141
HiC_scaffold_7	AUGUSTUS	intron	14182494	14184078	1.0	+	.	ID=g16580.t1.intron1;Parent=g16580.t1
HiC_scaffold_7	AUGUSTUS	exon	14184079	14184606	.	+	.	ID=g16580.t1.exon2;Parent=g16580.t1
HiC_scaffold_7	AUGUSTUS	CDS	14184079	14184606	1.0	+	2	ID=g16580.t1.CDS2;Parent=g16580.t1
HiC_scaffold_7	AUGUSTUS	intron	14184607	14187396	1.0	+	.	ID=g16580.t1.intron2;Parent=g16580.t1
HiC_scaffold_7	AUGUSTUS	exon	14187397	14187671	.	+	.	ID=g16580.t1.exon3;Parent=g16580.t1
HiC_scaffold_7	AUGUSTUS	CDS	14187397	14187671	1.0	+	2	ID=g16580.t1.CDS3;Parent=g16580.t1
HiC_scaffold_7	AUGUSTUS	stop_codon	14187669	14187671	.	+	0	ID=g16580.t1.stop1;Parent=g16580.t1
HiC_scaffold_7	AUGUSTUS	stop_codon	15616501	15616503	.	-	0	ID=g16581.t1.stop1;Parent=g16581.t1
HiC_scaffold_7	GeneMark.hmm3	stop_codon	15616501	15616503	.	-	0	ID=g16582.t1.stop1;Parent=g16582.t1
HiC_scaffold_7	AUGUSTUS	gene	15616501	15617787	.	-	.	ID=g16581
HiC_scaffold_7	AUGUSTUS	exon	15616501	15617787	.	-	.	ID=g16581.t1.exon1;Parent=g16581.t1
HiC_scaffold_7	AUGUSTUS	mRNA	15616501	15617787	1.0	-	.	ID=g16581.t1;Parent=g16581;em_target=42254.XP_004609379.1;em_score=762.5;em_evalue=5.9e-232;em_tcov=.;em_OGs=28IV5@1|root,2QR6U@2759|Eukaryota,39AV1@33154|Opisthokonta,3BHKF@33208|Metazoa,3CWB9@33213|Bilateria,482EI@7711|Chordata,4949M@7742|Vertebrata,3JC1D@40674|Mammalia;em_COG_cat=S;em_desc=Belongs to the class I-like SAM-binding methyltransferase superfamily. C5-methyltransferase family;em_max_annot_lvl=33208|Metazoa;em_Preferred_name=DNMT3A;em_EC=2.1.1.37;em_KEGG_ko=ko:K17398,ko:K17399;em_KEGG_Pathway=ko00270,ko01100,ko05206,map00270,map01100,map05206;em_KEGG_Module=M00035;em_KEGG_Reaction=R04858;em_KEGG_rclass=RC00003,RC00332;em_BRITE=ko00000,ko00001,ko00002,ko01000,ko03032,ko03036;em_PFAMs=DNA_methylase,PWWP;em_GOs=GO:0000003,GO:0000122,GO:0000228,GO:0000278,GO:0000775,GO:0000785,GO:0000790,GO:0000791,GO:0000792,GO:0000803,GO:0000976,GO:0000981,GO:0001046,GO:0001047,GO:0001067,GO:0001101,GO:0001666,GO:0001741,GO:0003674,GO:0003676,GO:0003677,GO:0003682,GO:0003690,GO:0003700,GO:0003824,GO:0003886,GO:0005488,GO:0005515,GO:0005575,GO:0005622,GO:0005623,GO:0005634,GO:0005654,GO:0005694,GO:0005720,GO:0005737,GO:0006139,GO:0006259,GO:0006304,GO:0006305,GO:0006306,GO:0006325,GO:0006342,GO:0006346,GO:0006349,GO:0006355,GO:0006357,GO:0006725,GO:0006807,GO:0006915,GO:0006950,GO:0006996,GO:0007049,GO:0007275,GO:0007276,GO:0007283,GO:0007399,GO:0007568,GO:0007584,GO:0008150,GO:0008152,GO:0008168,GO:0008219,GO:0008757,GO:0009008,GO:0009266,GO:0009314,GO:0009408,GO:0009410,GO:0009605,GO:0009628,GO:0009636,GO:0009719,GO:0009725,GO:0009790,GO:0009889,GO:0009890,GO:0009892,GO:0009987,GO:0009991,GO:0010033,GO:0010035,GO:0010038,GO:0010212,GO:0010216,GO:0010243,GO:0010288,GO:0010468,GO:0010556,GO:0010558,GO:0010605,GO:0010629,GO:0010941,GO:0010942,GO:0012501,GO:0014070,GO:0016043,GO:0016363,GO:0016458,GO:0016569,GO:0016740,GO:0016741,GO:0019219,GO:0019222,GO:0019953,GO:0022008,GO:0022412,GO:0022414,GO:0030154,GO:0030182,GO:0031323,GO:0031324,GO:0031326,GO:0031327,GO:0031667,GO:0031974,GO:0031981,GO:0032259,GO:0032355,GO:0032501,GO:0032502,GO:0032504,GO:0032776,GO:0033189,GO:0033273,GO:0033554,GO:0033993,GO:0034399,GO:0034641,GO:0035690,GO:0036293,GO:0036294,GO:0040029,GO:0042220,GO:0042221,GO:0042493,GO:0042802,GO:0043045,GO:0043046,GO:0043170,GO:0043200,GO:0043226,GO:0043227,GO:0043228,GO:0043229,GO:0043231,GO:0043232,GO:0043233,GO:0043279,GO:0043412,GO:0043414,GO:0043565,GO:0044026,GO:0044027,GO:0044030,GO:0044212,GO:0044237,GO:0044238,GO:0044260,GO:0044422,GO:0044424,GO:0044427,GO:0044428,GO:0044446,GO:0044454,GO:0044464,GO:0044703,GO:0044728,GO:0045471,GO:0045814,GO:0045892,GO:0045934,GO:0046483,GO:0046677,GO:0048232,GO:0048518,GO:0048519,GO:0048522,GO:0048523,GO:0048609,GO:0048699,GO:0048731,GO:0048856,GO:0048869,GO:0050789,GO:0050794,GO:0050896,GO:0051052,GO:0051171,GO:0051172,GO:0051252,GO:0051253,GO:0051276,GO:0051704,GO:0051716,GO:0051719,GO:0060255,GO:0060359,GO:0065007,GO:0070013,GO:0070482,GO:0070848,GO:0070887,GO:0071229,GO:0071230,GO:0071236,GO:0071310,GO:0071361,GO:0071417,GO:0071453,GO:0071456,GO:0071495,GO:0071514,GO:0071704,GO:0071774,GO:0071840,GO:0072347,GO:0080090,GO:0090116,GO:0090304,GO:0097159,GO:0097237,GO:0097284,GO:0097305,GO:0097306,GO:0098687,GO:0140097,GO:0140110,GO:1901360,GO:1901363,GO:1901538,GO:1901698,GO:1901699,GO:1901700,GO:1901701,GO:1902679,GO:1903506,GO:1903507,GO:1904019,GO:1990837,GO:2000112,GO:2000113,GO:2001141
HiC_scaffold_7	AUGUSTUS	CDS	15616501	15617787	1.0	-	0	ID=g16581.t1.CDS1;Parent=g16581.t1
HiC_scaffold_7	GeneMark.hmm3	CDS	15616501	15617836	.	-	1	ID=g16582.t1.CDS1;Parent=g16582.t1
HiC_scaffold_7	GeneMark.hmm3	exon	15616501	15617836	.	-	1	ID=g16582.t1.exon1;Parent=g16582.t1
HiC_scaffold_7	GeneMark.hmm3	gene	15616501	15618596	.	-	.	ID=g16582
HiC_scaffold_7	GeneMark.hmm3	mRNA	15616501	15618596	.	-	.	ID=g16582.t1;Parent=g16582;em_target=9668.ENSMPUP00000013938;em_score=1180.5;em_evalue=0.0;em_tcov=.;em_OGs=28IV5@1|root,2QR6U@2759|Eukaryota,39AV1@33154|Opisthokonta,3BHKF@33208|Metazoa,3CWB9@33213|Bilateria,482EI@7711|Chordata,4949M@7742|Vertebrata,3JC1D@40674|Mammalia,3EMKX@33554|Carnivora;em_COG_cat=S;em_desc=DNA (cytosine-5-)-methyltransferase;em_max_annot_lvl=33208|Metazoa;em_Preferred_name=DNMT3A;em_EC=2.1.1.37;em_KEGG_ko=ko:K17398,ko:K17399;em_KEGG_Pathway=ko00270,ko01100,ko05206,map00270,map01100,map05206;em_KEGG_Module=M00035;em_KEGG_Reaction=R04858;em_KEGG_rclass=RC00003,RC00332;em_BRITE=ko00000,ko00001,ko00002,ko01000,ko03032,ko03036;em_PFAMs=DNA_methylase,PWWP;em_GOs=GO:0000003,GO:0000122,GO:0000228,GO:0000278,GO:0000775,GO:0000785,GO:0000790,GO:0000791,GO:0000792,GO:0000803,GO:0000976,GO:0000981,GO:0001046,GO:0001047,GO:0001067,GO:0001101,GO:0001666,GO:0001741,GO:0003674,GO:0003676,GO:0003677,GO:0003682,GO:0003690,GO:0003700,GO:0003824,GO:0003886,GO:0005488,GO:0005515,GO:0005575,GO:0005622,GO:0005623,GO:0005634,GO:0005654,GO:0005694,GO:0005720,GO:0005737,GO:0006139,GO:0006259,GO:0006304,GO:0006305,GO:0006306,GO:0006325,GO:0006342,GO:0006346,GO:0006349,GO:0006355,GO:0006357,GO:0006725,GO:0006807,GO:0006915,GO:0006950,GO:0006996,GO:0007049,GO:0007275,GO:0007276,GO:0007283,GO:0007399,GO:0007568,GO:0007584,GO:0008150,GO:0008152,GO:0008168,GO:0008219,GO:0008757,GO:0009008,GO:0009266,GO:0009314,GO:0009408,GO:0009410,GO:0009605,GO:0009628,GO:0009636,GO:0009719,GO:0009725,GO:0009790,GO:0009889,GO:0009890,GO:0009892,GO:0009987,GO:0009991,GO:0010033,GO:0010035,GO:0010038,GO:0010212,GO:0010216,GO:0010243,GO:0010288,GO:0010468,GO:0010556,GO:0010558,GO:0010605,GO:0010629,GO:0010941,GO:0010942,GO:0012501,GO:0014070,GO:0016043,GO:0016363,GO:0016458,GO:0016569,GO:0016740,GO:0016741,GO:0019219,GO:0019222,GO:0019953,GO:0022008,GO:0022412,GO:0022414,GO:0030154,GO:0030182,GO:0031323,GO:0031324,GO:0031326,GO:0031327,GO:0031667,GO:0031974,GO:0031981,GO:0032259,GO:0032355,GO:0032501,GO:0032502,GO:0032504,GO:0032776,GO:0033189,GO:0033273,GO:0033554,GO:0033993,GO:0034399,GO:0034641,GO:0035690,GO:0036293,GO:0036294,GO:0040029,GO:0042220,GO:0042221,GO:0042493,GO:0042802,GO:0043045,GO:0043046,GO:0043170,GO:0043200,GO:0043226,GO:0043227,GO:0043228,GO:0043229,GO:0043231,GO:0043232,GO:0043233,GO:0043279,GO:0043412,GO:0043414,GO:0043565,GO:0044026,GO:0044027,GO:0044030,GO:0044212,GO:0044237,GO:0044238,GO:0044260,GO:0044422,GO:0044424,GO:0044427,GO:0044428,GO:0044446,GO:0044454,GO:0044464,GO:0044703,GO:0044728,GO:0045471,GO:0045814,GO:0045892,GO:0045934,GO:0046483,GO:0046677,GO:0048232,GO:0048518,GO:0048519,GO:0048522,GO:0048523,GO:0048609,GO:0048699,GO:0048731,GO:0048856,GO:0048869,GO:0050789,GO:0050794,GO:0050896,GO:0051052,GO:0051171,GO:0051172,GO:0051252,GO:0051253,GO:0051276,GO:0051704,GO:0051716,GO:0051719,GO:0060255,GO:0060359,GO:0065007,GO:0070013,GO:0070482,GO:0070848,GO:0070887,GO:0071229,GO:0071230,GO:0071236,GO:0071310,GO:0071361,GO:0071417,GO:0071453,GO:0071456,GO:0071495,GO:0071514,GO:0071704,GO:0071774,GO:0071840,GO:0072347,GO:0080090,GO:0090116,GO:0090304,GO:0097159,GO:0097237,GO:0097284,GO:0097305,GO:0097306,GO:0098687,GO:0140097,GO:0140110,GO:1901360,GO:1901363,GO:1901538,GO:1901698,GO:1901699,GO:1901700,GO:1901701,GO:1902679,GO:1903506,GO:1903507,GO:1904019,GO:1990837,GO:2000112,GO:2000113,GO:2001141
HiC_scaffold_7	AUGUSTUS	start_codon	15617785	15617787	.	-	0	ID=g16581.t1.start1;Parent=g16581.t1
HiC_scaffold_7	GeneMark.hmm3	intron	15617837	15617948	.	-	2	ID=g16582.t1.intron1;Parent=g16582.t1
HiC_scaffold_7	GeneMark.hmm3	CDS	15617949	15618210	.	-	2	ID=g16582.t1.CDS2;Parent=g16582.t1
HiC_scaffold_7	GeneMark.hmm3	exon	15617949	15618210	.	-	2	ID=g16582.t1.exon2;Parent=g16582.t1
HiC_scaffold_7	GeneMark.hmm3	intron	15618211	15618247	.	-	1	ID=g16582.t1.intron2;Parent=g16582.t1
HiC_scaffold_7	GeneMark.hmm3	CDS	15618248	15618596	.	-	0	ID=g16582.t1.CDS3;Parent=g16582.t1
HiC_scaffold_7	GeneMark.hmm3	exon	15618248	15618596	.	-	0	ID=g16582.t1.exon3;Parent=g16582.t1
HiC_scaffold_7	GeneMark.hmm3	start_codon	15618594	15618596	.	-	0	ID=g16582.t1.start1;Parent=g16582.t1
HiC_scaffold_7	AUGUSTUS	start_codon	15665988	15665990	.	+	0	ID=g16583.t1.start1;Parent=g16583.t1
HiC_scaffold_7	AUGUSTUS	exon	15665988	15666276	.	+	.	ID=g16583.t1.exon1;Parent=g16583.t1
HiC_scaffold_7	AUGUSTUS	CDS	15665988	15666276	1.0	+	0	ID=g16583.t1.CDS1;Parent=g16583.t1
HiC_scaffold_7	AUGUSTUS	gene	15665988	15676740	.	+	.	ID=g16583
HiC_scaffold_7	AUGUSTUS	mRNA	15665988	15676740	1.0	+	.	ID=g16583.t1;Parent=g16583;em_target=9713.XP_006749075.1;em_score=933.7;em_evalue=3.5e-284;em_tcov=.;em_OGs=KOG3780@1|root,KOG3780@2759|Eukaryota,39FSE@33154|Opisthokonta,3BI56@33208|Metazoa,3D3FG@33213|Bilateria,480KX@7711|Chordata,491U2@7742|Vertebrata,3J53F@40674|Mammalia,3EF3M@33554|Carnivora;em_COG_cat=S;em_desc=Arrestin domain containing 4;em_max_annot_lvl=33208|Metazoa;em_Preferred_name=ARRDC4;em_PFAMs=Arrestin_C,Arrestin_N;em_GOs=GO:0003674,GO:0005488,GO:0005515,GO:0005575,GO:0005576,GO:0005622,GO:0005623,GO:0005737,GO:0005768,GO:0005886,GO:0006464,GO:0006807,GO:0006810,GO:0008104,GO:0008150,GO:0008152,GO:0009893,GO:0009987,GO:0010604,GO:0012505,GO:0015031,GO:0015833,GO:0016020,GO:0016567,GO:0019222,GO:0019538,GO:0030674,GO:0031323,GO:0031325,GO:0031396,GO:0031398,GO:0031399,GO:0031401,GO:0031410,GO:0031982,GO:0032268,GO:0032270,GO:0032446,GO:0033036,GO:0036211,GO:0042886,GO:0043085,GO:0043170,GO:0043226,GO:0043227,GO:0043229,GO:0043230,GO:0043412,GO:0044085,GO:0044093,GO:0044237,GO:0044238,GO:0044260,GO:0044267,GO:0044421,GO:0044424,GO:0044444,GO:0044464,GO:0045184,GO:0048518,GO:0048522,GO:0050789,GO:0050790,GO:0050794,GO:0051171,GO:0051173,GO:0051179,GO:0051234,GO:0051246,GO:0051247,GO:0051338,GO:0051347,GO:0051438,GO:0051443,GO:0060090,GO:0060255,GO:0065007,GO:0065009,GO:0070647,GO:0071702,GO:0071704,GO:0071705,GO:0071840,GO:0071944,GO:0080090,GO:0097708,GO:0140112,GO:1901564,GO:1903320,GO:1903322,GO:1903561,GO:1990756
HiC_scaffold_7	AUGUSTUS	intron	15666277	15670624	1.0	+	.	ID=g16583.t1.intron1;Parent=g16583.t1
HiC_scaffold_7	AUGUSTUS	exon	15670625	15670691	.	+	.	ID=g16583.t1.exon2;Parent=g16583.t1
HiC_scaffold_7	AUGUSTUS	CDS	15670625	15670691	1.0	+	2	ID=g16583.t1.CDS2;Parent=g16583.t1
HiC_scaffold_7	AUGUSTUS	intron	15670692	15670933	1.0	+	.	ID=g16583.t1.intron2;Parent=g16583.t1
HiC_scaffold_7	AUGUSTUS	exon	15670934	15671081	.	+	.	ID=g16583.t1.exon3;Parent=g16583.t1
HiC_scaffold_7	AUGUSTUS	CDS	15670934	15671081	1.0	+	1	ID=g16583.t1.CDS3;Parent=g16583.t1
HiC_scaffold_7	AUGUSTUS	intron	15671082	15673027	1.0	+	.	ID=g16583.t1.intron3;Parent=g16583.t1
HiC_scaffold_7	AUGUSTUS	exon	15673028	15673130	.	+	.	ID=g16583.t1.exon4;Parent=g16583.t1
HiC_scaffold_7	AUGUSTUS	CDS	15673028	15673130	1.0	+	0	ID=g16583.t1.CDS4;Parent=g16583.t1
HiC_scaffold_7	AUGUSTUS	intron	15673131	15674140	1.0	+	.	ID=g16583.t1.intron4;Parent=g16583.t1
HiC_scaffold_7	AUGUSTUS	exon	15674141	15674397	.	+	.	ID=g16583.t1.exon5;Parent=g16583.t1
HiC_scaffold_7	AUGUSTUS	CDS	15674141	15674397	1.0	+	2	ID=g16583.t1.CDS5;Parent=g16583.t1
HiC_scaffold_7	AUGUSTUS	intron	15674398	15674872	1.0	+	.	ID=g16583.t1.intron5;Parent=g16583.t1
HiC_scaffold_7	AUGUSTUS	exon	15674873	15675035	.	+	.	ID=g16583.t1.exon6;Parent=g16583.t1
HiC_scaffold_7	AUGUSTUS	CDS	15674873	15675035	1.0	+	0	ID=g16583.t1.CDS6;Parent=g16583.t1
HiC_scaffold_7	AUGUSTUS	intron	15675036	15676152	1.0	+	.	ID=g16583.t1.intron6;Parent=g16583.t1
HiC_scaffold_7	AUGUSTUS	exon	15676153	15676307	.	+	.	ID=g16583.t1.exon7;Parent=g16583.t1
HiC_scaffold_7	AUGUSTUS	CDS	15676153	15676307	1.0	+	2	ID=g16583.t1.CDS7;Parent=g16583.t1
HiC_scaffold_7	AUGUSTUS	intron	15676308	15676683	1.0	+	.	ID=g16583.t1.intron7;Parent=g16583.t1
HiC_scaffold_7	AUGUSTUS	exon	15676684	15676740	.	+	.	ID=g16583.t1.exon8;Parent=g16583.t1
HiC_scaffold_7	AUGUSTUS	CDS	15676684	15676740	1.0	+	0	ID=g16583.t1.CDS8;Parent=g16583.t1
HiC_scaffold_7	AUGUSTUS	stop_codon	15676738	15676740	.	+	0	ID=g16583.t1.stop1;Parent=g16583.t1
HiC_scaffold_7	AUGUSTUS	stop_codon	16094706	16094708	.	-	0	ID=g16584.t1.stop1;Parent=g16584.t1
HiC_scaffold_7	GeneMark.hmm3	stop_codon	16094706	16094708	.	-	0	ID=g16584.t2.stop1;Parent=g16584.t2
HiC_scaffold_7	AUGUSTUS	exon	16094706	16094891	.	-	.	ID=g16584.t1.exon1;Parent=g16584.t1
HiC_scaffold_7	GeneMark.hmm3	CDS	16094706	16094891	.	-	0	ID=g16584.t2.CDS1;Parent=g16584.t2
HiC_scaffold_7	GeneMark.hmm3	exon	16094706	16094891	.	-	0	ID=g16584.t2.exon1;Parent=g16584.t2
HiC_scaffold_7	AUGUSTUS	CDS	16094706	16094891	1.0	-	0	ID=g16584.t1.CDS1;Parent=g16584.t1
HiC_scaffold_7	AUGUSTUS	mRNA	16094706	16179991	1.0	-	.	ID=g16584.t1;Parent=g16584;em_target=29073.XP_008685824.1;em_score=731.1;em_evalue=7e-223;em_tcov=.;em_OGs=2AZ88@1|root,2S058@2759|Eukaryota,38GYP@33154|Opisthokonta,3BK74@33208|Metazoa,3CX4T@33213|Bilateria,4805G@7711|Chordata,48YHN@7742|Vertebrata,3J4RZ@40674|Mammalia,3EHFP@33554|Carnivora;em_COG_cat=S;em_desc=Family with sequence similarity 169 member B;em_max_annot_lvl=33208|Metazoa;em_Preferred_name=FAM169B;em_PFAMs=Acetyltransf_1
HiC_scaffold_7	AUGUSTUS	gene	16094706	16180036	.	-	.	ID=g16584
HiC_scaffold_7	GeneMark.hmm3	mRNA	16094706	16180036	.	-	.	ID=g16584.t2;Parent=g16584;em_target=29073.XP_008685824.1;em_score=731.1;em_evalue=8.6e-223;em_tcov=.;em_OGs=2AZ88@1|root,2S058@2759|Eukaryota,38GYP@33154|Opisthokonta,3BK74@33208|Metazoa,3CX4T@33213|Bilateria,4805G@7711|Chordata,48YHN@7742|Vertebrata,3J4RZ@40674|Mammalia,3EHFP@33554|Carnivora;em_COG_cat=S;em_desc=Family with sequence similarity 169 member B;em_max_annot_lvl=33208|Metazoa;em_Preferred_name=FAM169B;em_PFAMs=Acetyltransf_1
HiC_scaffold_7	GeneMark.hmm3	intron	16094892	16096180	.	-	0	ID=g16584.t2.intron1;Parent=g16584.t2
HiC_scaffold_7	AUGUSTUS	intron	16094892	16096180	1.0	-	.	ID=g16584.t1.intron1;Parent=g16584.t1
HiC_scaffold_7	AUGUSTUS	exon	16096181	16096269	.	-	.	ID=g16584.t1.exon2;Parent=g16584.t1
HiC_scaffold_7	GeneMark.hmm3	CDS	16096181	16096269	.	-	2	ID=g16584.t2.CDS2;Parent=g16584.t2
HiC_scaffold_7	GeneMark.hmm3	exon	16096181	16096269	.	-	2	ID=g16584.t2.exon2;Parent=g16584.t2
HiC_scaffold_7	AUGUSTUS	CDS	16096181	16096269	1.0	-	2	ID=g16584.t1.CDS2;Parent=g16584.t1
HiC_scaffold_7	GeneMark.hmm3	intron	16096270	16100756	.	-	1	ID=g16584.t2.intron2;Parent=g16584.t2
HiC_scaffold_7	AUGUSTUS	intron	16096270	16100756	1.0	-	.	ID=g16584.t1.intron2;Parent=g16584.t1
HiC_scaffold_7	AUGUSTUS	exon	16100757	16100888	.	-	.	ID=g16584.t1.exon3;Parent=g16584.t1
HiC_scaffold_7	GeneMark.hmm3	CDS	16100757	16100888	.	-	2	ID=g16584.t2.CDS3;Parent=g16584.t2
HiC_scaffold_7	GeneMark.hmm3	exon	16100757	16100888	.	-	2	ID=g16584.t2.exon3;Parent=g16584.t2
HiC_scaffold_7	AUGUSTUS	CDS	16100757	16100888	1.0	-	2	ID=g16584.t1.CDS3;Parent=g16584.t1
HiC_scaffold_7	GeneMark.hmm3	intron	16100889	16104624	.	-	1	ID=g16584.t2.intron3;Parent=g16584.t2
HiC_scaffold_7	AUGUSTUS	intron	16100889	16104624	1.0	-	.	ID=g16584.t1.intron3;Parent=g16584.t1
HiC_scaffold_7	AUGUSTUS	exon	16104625	16104807	.	-	.	ID=g16584.t1.exon4;Parent=g16584.t1
HiC_scaffold_7	GeneMark.hmm3	CDS	16104625	16104807	.	-	2	ID=g16584.t2.CDS4;Parent=g16584.t2
HiC_scaffold_7	GeneMark.hmm3	exon	16104625	16104807	.	-	2	ID=g16584.t2.exon4;Parent=g16584.t2
HiC_scaffold_7	AUGUSTUS	CDS	16104625	16104807	1.0	-	2	ID=g16584.t1.CDS4;Parent=g16584.t1
HiC_scaffold_7	GeneMark.hmm3	intron	16104808	16125198	.	-	1	ID=g16584.t2.intron4;Parent=g16584.t2
HiC_scaffold_7	AUGUSTUS	intron	16104808	16125198	1.0	-	.	ID=g16584.t1.intron4;Parent=g16584.t1
HiC_scaffold_7	AUGUSTUS	exon	16125199	16125376	.	-	.	ID=g16584.t1.exon5;Parent=g16584.t1
HiC_scaffold_7	GeneMark.hmm3	CDS	16125199	16125376	.	-	0	ID=g16584.t2.CDS5;Parent=g16584.t2
HiC_scaffold_7	GeneMark.hmm3	exon	16125199	16125376	.	-	0	ID=g16584.t2.exon5;Parent=g16584.t2
HiC_scaffold_7	AUGUSTUS	CDS	16125199	16125376	1.0	-	0	ID=g16584.t1.CDS5;Parent=g16584.t1
HiC_scaffold_7	GeneMark.hmm3	intron	16125377	16131310	.	-	0	ID=g16584.t2.intron5;Parent=g16584.t2
HiC_scaffold_7	AUGUSTUS	intron	16125377	16131310	1.0	-	.	ID=g16584.t1.intron5;Parent=g16584.t1
HiC_scaffold_7	AUGUSTUS	exon	16131311	16131396	.	-	.	ID=g16584.t1.exon6;Parent=g16584.t1
HiC_scaffold_7	GeneMark.hmm3	CDS	16131311	16131396	.	-	2	ID=g16584.t2.CDS6;Parent=g16584.t2
HiC_scaffold_7	GeneMark.hmm3	exon	16131311	16131396	.	-	2	ID=g16584.t2.exon6;Parent=g16584.t2
HiC_scaffold_7	AUGUSTUS	CDS	16131311	16131396	1.0	-	2	ID=g16584.t1.CDS6;Parent=g16584.t1
HiC_scaffold_7	GeneMark.hmm3	intron	16131397	16157776	.	-	1	ID=g16584.t2.intron6;Parent=g16584.t2
HiC_scaffold_7	AUGUSTUS	intron	16131397	16157776	1.0	-	.	ID=g16584.t1.intron6;Parent=g16584.t1
HiC_scaffold_7	AUGUSTUS	exon	16157777	16157876	.	-	.	ID=g16584.t1.exon7;Parent=g16584.t1
HiC_scaffold_7	GeneMark.hmm3	CDS	16157777	16157876	.	-	0	ID=g16584.t2.CDS7;Parent=g16584.t2
HiC_scaffold_7	GeneMark.hmm3	exon	16157777	16157876	.	-	0	ID=g16584.t2.exon7;Parent=g16584.t2
HiC_scaffold_7	AUGUSTUS	CDS	16157777	16157876	1.0	-	0	ID=g16584.t1.CDS7;Parent=g16584.t1
HiC_scaffold_7	GeneMark.hmm3	intron	16157877	16161743	.	-	0	ID=g16584.t2.intron7;Parent=g16584.t2
HiC_scaffold_7	AUGUSTUS	intron	16157877	16161743	1.0	-	.	ID=g16584.t1.intron7;Parent=g16584.t1
HiC_scaffold_7	AUGUSTUS	exon	16161744	16161874	.	-	.	ID=g16584.t1.exon8;Parent=g16584.t1
HiC_scaffold_7	GeneMark.hmm3	CDS	16161744	16161874	.	-	2	ID=g16584.t2.CDS8;Parent=g16584.t2
HiC_scaffold_7	GeneMark.hmm3	exon	16161744	16161874	.	-	2	ID=g16584.t2.exon8;Parent=g16584.t2
HiC_scaffold_7	AUGUSTUS	CDS	16161744	16161874	1.0	-	2	ID=g16584.t1.CDS8;Parent=g16584.t1
HiC_scaffold_7	GeneMark.hmm3	intron	16161875	16179960	.	-	1	ID=g16584.t2.intron8;Parent=g16584.t2
HiC_scaffold_7	AUGUSTUS	intron	16161875	16179960	1.0	-	.	ID=g16584.t1.intron8;Parent=g16584.t1
HiC_scaffold_7	AUGUSTUS	exon	16179961	16179991	.	-	.	ID=g16584.t1.exon9;Parent=g16584.t1
HiC_scaffold_7	AUGUSTUS	CDS	16179961	16179991	1.0	-	0	ID=g16584.t1.CDS9;Parent=g16584.t1
HiC_scaffold_7	GeneMark.hmm3	CDS	16179961	16180036	.	-	0	ID=g16584.t2.CDS9;Parent=g16584.t2
HiC_scaffold_7	GeneMark.hmm3	exon	16179961	16180036	.	-	0	ID=g16584.t2.exon9;Parent=g16584.t2
HiC_scaffold_7	AUGUSTUS	start_codon	16179989	16179991	.	-	0	ID=g16584.t1.start1;Parent=g16584.t1
HiC_scaffold_7	GeneMark.hmm3	start_codon	16180034	16180036	.	-	0	ID=g16584.t2.start1;Parent=g16584.t2
HiC_scaffold_7	AUGUSTUS	start_codon	16190436	16190438	.	+	0	ID=g16585.t1.start1;Parent=g16585.t1
HiC_scaffold_7	AUGUSTUS	exon	16190436	16190469	.	+	.	ID=g16585.t1.exon1;Parent=g16585.t1
HiC_scaffold_7	AUGUSTUS	CDS	16190436	16190469	1.0	+	0	ID=g16585.t1.CDS1;Parent=g16585.t1
HiC_scaffold_7	AUGUSTUS	gene	16190436	16224708	.	+	.	ID=g16585
HiC_scaffold_7	AUGUSTUS	mRNA	16190436	16224708	1.0	+	.	ID=g16585.t1;Parent=g16585;em_target=9707.XP_004405605.1;em_score=432.4;em_evalue=9.8e-133;em_tcov=.;em_OGs=COG2039@1|root,KOG4755@2759|Eukaryota,39W7X@33154|Opisthokonta,3BNEC@33208|Metazoa,3D20E@33213|Bilateria,48ACV@7711|Chordata,4962P@7742|Vertebrata,3JFDD@40674|Mammalia,3ENMC@33554|Carnivora;em_COG_cat=O;em_desc=Pyroglutamyl-peptidase;em_max_annot_lvl=33208|Metazoa;em_Preferred_name=PGPEP1L;em_PFAMs=Peptidase_C15;em_GOs=GO:0005575,GO:0005622,GO:0005623,GO:0005737,GO:0005829,GO:0006508,GO:0006807,GO:0008150,GO:0008152,GO:0019538,GO:0043170,GO:0044238,GO:0044424,GO:0044444,GO:0044464,GO:0071704,GO:1901564;em_EC=3.4.19.3;em_KEGG_ko=ko:K01304;em_BRITE=ko00000,ko01000,ko01002
HiC_scaffold_7	AUGUSTUS	intron	16190470	16195366	1.0	+	.	ID=g16585.t1.intron1;Parent=g16585.t1
HiC_scaffold_7	AUGUSTUS	exon	16195367	16195419	.	+	.	ID=g16585.t1.exon2;Parent=g16585.t1
HiC_scaffold_7	AUGUSTUS	CDS	16195367	16195419	1.0	+	2	ID=g16585.t1.CDS2;Parent=g16585.t1
HiC_scaffold_7	AUGUSTUS	intron	16195420	16222314	1.0	+	.	ID=g16585.t1.intron2;Parent=g16585.t1
HiC_scaffold_7	AUGUSTUS	exon	16222315	16222437	.	+	.	ID=g16585.t1.exon3;Parent=g16585.t1
HiC_scaffold_7	AUGUSTUS	CDS	16222315	16222437	1.0	+	0	ID=g16585.t1.CDS3;Parent=g16585.t1
HiC_scaffold_7	AUGUSTUS	intron	16222438	16223459	1.0	+	.	ID=g16585.t1.intron3;Parent=g16585.t1
HiC_scaffold_7	AUGUSTUS	exon	16223460	16223686	.	+	.	ID=g16585.t1.exon4;Parent=g16585.t1
HiC_scaffold_7	AUGUSTUS	CDS	16223460	16223686	1.0	+	0	ID=g16585.t1.CDS4;Parent=g16585.t1
HiC_scaffold_7	AUGUSTUS	intron	16223687	16224458	1.0	+	.	ID=g16585.t1.intron4;Parent=g16585.t1
HiC_scaffold_7	AUGUSTUS	exon	16224459	16224708	.	+	.	ID=g16585.t1.exon5;Parent=g16585.t1
HiC_scaffold_7	AUGUSTUS	CDS	16224459	16224708	1.0	+	1	ID=g16585.t1.CDS5;Parent=g16585.t1
HiC_scaffold_7	AUGUSTUS	stop_codon	16224706	16224708	.	+	0	ID=g16585.t1.stop1;Parent=g16585.t1
HiC_scaffold_7	AUGUSTUS	stop_codon	16235552	16235554	.	-	0	ID=g16586.t1.stop1;Parent=g16586.t1
HiC_scaffold_7	AUGUSTUS	exon	16235552	16235933	.	-	.	ID=g16586.t1.exon1;Parent=g16586.t1
HiC_scaffold_7	AUGUSTUS	CDS	16235552	16235933	1.0	-	1	ID=g16586.t1.CDS1;Parent=g16586.t1
HiC_scaffold_7	AUGUSTUS	gene	16235552	16530175	.	-	.	ID=g16586
HiC_scaffold_7	AUGUSTUS	mRNA	16235552	16530175	1.0	-	.	ID=g16586.t1;Parent=g16586;em_target=9668.ENSMPUP00000010666;em_score=3246.3;em_evalue=0.0;em_tcov=.;em_OGs=COG0515@1|root,KOG4258@2759|Eukaryota,38BN2@33154|Opisthokonta,3BBBA@33208|Metazoa,3CWHQ@33213|Bilateria,482PY@7711|Chordata,493SV@7742|Vertebrata,3JEDX@40674|Mammalia,3EEIU@33554|Carnivora;em_COG_cat=T;em_desc=Insulin-like growth factor 1;em_max_annot_lvl=33208|Metazoa;em_Preferred_name=IGF1R;em_EC=2.7.10.1;em_KEGG_ko=ko:K04527,ko:K05087;em_KEGG_Pathway=ko01521,ko01522,ko04010,ko04014,ko04015,ko04022,ko04066,ko04068,ko04072,ko04114,ko04140,ko04144,ko04150,ko04151,ko04152,ko04211,ko04212,ko04213,ko04510,ko04520,ko04550,ko04730,ko04910,ko04913,ko04914,ko04923,ko04930,ko04931,ko04932,ko04960,ko05200,ko05202,ko05205,ko05214,ko05215,ko05218,ko05224,ko05225,map01521,map01522,map04010,map04014,map04015,map04022,map04066,map04068,map04072,map04114,map04140,map04144,map04150,map04151,map04152,map04211,map04212,map04213,map04510,map04520,map04550,map04730,map04910,map04913,map04914,map04923,map04930,map04931,map04932,map04960,map05200,map05202,map05205,map05214,map05215,map05218,map05224,map05225;em_BRITE=ko00000,ko00001,ko00002,ko01000,ko01001,ko01020,ko04050,ko04090;em_PFAMs=Furin-like,Pkinase_Tyr,Recep_L_domain,fn3;em_GOs=GO:0000003,GO:0000166,GO:0000902,GO:0000904,GO:0001101,GO:0001655,GO:0001678,GO:0001932,GO:0001933,GO:0001934,GO:0001965,GO:0002009,GO:0002119,GO:0002164,GO:0002376,GO:0003006,GO:0003205,GO:0003230,GO:0003674,GO:0003824,GO:0004672,GO:0004713,GO:0004714,GO:0004888,GO:0005009,GO:0005010,GO:0005102,GO:0005158,GO:0005488,GO:0005515,GO:0005520,GO:0005524,GO:0005575,GO:0005576,GO:0005615,GO:0005622,GO:0005623,GO:0005634,GO:0005737,GO:0005886,GO:0005887,GO:0005901,GO:0005929,GO:0006355,GO:0006464,GO:0006468,GO:0006469,GO:0006793,GO:0006796,GO:0006807,GO:0006950,GO:0006955,GO:0006979,GO:0007088,GO:0007154,GO:0007163,GO:0007165,GO:0007166,GO:0007167,GO:0007169,GO:0007275,GO:0007346,GO:0007399,GO:0007409,GO:0007417,GO:0007420,GO:0007507,GO:0007530,GO:0007568,GO:0007569,GO:0007584,GO:0007610,GO:0007631,GO:0008144,GO:0008150,GO:0008152,GO:0008284,GO:0008286,GO:0008340,GO:0008544,GO:0008582,GO:0009266,GO:0009314,GO:0009408,GO:0009410,GO:0009411,GO:0009416,GO:0009605,GO:0009612,GO:0009628,GO:0009636,GO:0009653,GO:0009719,GO:0009725,GO:0009743,GO:0009746,GO:0009749,GO:0009791,GO:0009887,GO:0009888,GO:0009889,GO:0009891,GO:0009892,GO:0009893,GO:0009894,GO:0009966,GO:0009967,GO:0009968,GO:0009987,GO:0009991,GO:0010033,GO:0010243,GO:0010259,GO:0010286,GO:0010468,GO:0010506,GO:0010556,GO:0010557,GO:0010562,GO:0010563,GO:0010564,GO:0010604,GO:0010605,GO:0010628,GO:0010629,GO:0010638,GO:0010646,GO:0010647,GO:0010648,GO:0010656,GO:0010660,GO:0010720,GO:0010817,GO:0010883,GO:0010888,GO:0010893,GO:0010941,GO:0010975,GO:0010976,GO:0014065,GO:0014066,GO:0014068,GO:0014070,GO:0016020,GO:0016021,GO:0016043,GO:0016241,GO:0016301,GO:0016310,GO:0016500,GO:0016740,GO:0016772,GO:0016773,GO:0017046,GO:0017076,GO:0018108,GO:0018193,GO:0018212,GO:0019199,GO:0019216,GO:0019218,GO:0019219,GO:0019220,GO:0019222,GO:0019538,GO:0019725,GO:0019838,GO:0019899,GO:0019900,GO:0019901,GO:0019904,GO:0021537,GO:0021543,GO:0021549,GO:0021761,GO:0021766,GO:0022008,GO:0022037,GO:0022414,GO:0022607,GO:0022611,GO:0022612,GO:0023051,GO:0023052,GO:0023056,GO:0023057,GO:0030010,GO:0030030,GO:0030154,GO:0030182,GO:0030238,GO:0030315,GO:0030325,GO:0030334,GO:0030335,GO:0030424,GO:0030536,GO:0030537,GO:0030554,GO:0030850,GO:0030879,GO:0030900,GO:0030902,GO:0031016,GO:0031017,GO:0031175,GO:0031224,GO:0031226,GO:0031323,GO:0031324,GO:0031325,GO:0031326,GO:0031328,GO:0031329,GO:0031344,GO:0031346,GO:0031399,GO:0031400,GO:0031401,GO:0031410,GO:0031667,GO:0031960,GO:0031982,GO:0031994,GO:0032101,GO:0032103,GO:0032268,GO:0032269,GO:0032270,GO:0032350,GO:0032352,GO:0032355,GO:0032386,GO:0032387,GO:0032465,GO:0032467,GO:0032501,GO:0032502,GO:0032504,GO:0032553,GO:0032555,GO:0032559,GO:0032570,GO:0032868,GO:0032869,GO:0032870,GO:0032872,GO:0032879,GO:0032880,GO:0032989,GO:0032990,GO:0032991,GO:0033043,GO:0033157,GO:0033197,GO:0033218,GO:0033273,GO:0033500,GO:0033554,GO:0033574,GO:0033673,GO:0033688,GO:0033690,GO:0033993,GO:0034284,GO:0035094,GO:0035270,GO:0035272,GO:0035556,GO:0035639,GO:0035690,GO:0035867,GO:0036094,GO:0036211,GO:0036477,GO:0038023,GO:0038083,GO:0040008,GO:0040012,GO:0040014,GO:0040015,GO:0040017,GO:0040018,GO:0040024,GO:0040034,GO:0042127,GO:0042169,GO:0042221,GO:0042277,GO:0042306,GO:0042308,GO:0042325,GO:0042326,GO:0042327,GO:0042383,GO:0042493,GO:0042562,GO:0042592,GO:0042593,GO:0042594,GO:0042698,GO:0042802,GO:0042981,GO:0042995,GO:0043005,GO:0043025,GO:0043054,GO:0043066,GO:0043067,GO:0043069,GO:0043086,GO:0043167,GO:0043168,GO:0043170,GO:0043200,GO:0043226,GO:0043227,GO:0043229,GO:0043231,GO:0043235,GO:0043243,GO:0043244,GO:0043405,GO:0043408,GO:0043409,GO:0043410,GO:0043412,GO:0043433,GO:0043434,GO:0043548,GO:0043549,GO:0043559,GO:0043560,GO:0043933,GO:0043954,GO:0044085,GO:0044087,GO:0044088,GO:0044089,GO:0044092,GO:0044214,GO:0044237,GO:0044238,GO:0044260,GO:0044267,GO:0044297,GO:0044421,GO:0044424,GO:0044425,GO:0044444,GO:0044459,GO:0044464,GO:0044849,GO:0044853,GO:0044877,GO:0045121,GO:0045471,GO:0045595,GO:0045597,GO:0045664,GO:0045666,GO:0045787,GO:0045834,GO:0045840,GO:0045859,GO:0045887,GO:0045893,GO:0045926,GO:0045927,GO:0045931,GO:0045935,GO:0045936,GO:0045937,GO:0045940,GO:0046328,GO:0046626,GO:0046627,GO:0046677,GO:0046777,GO:0046822,GO:0046823,GO:0046885,GO:0046886,GO:0046889,GO:0046890,GO:0048009,GO:0048015,GO:0048017,GO:0048468,GO:0048511,GO:0048513,GO:0048518,GO:0048519,GO:0048522,GO:0048523,GO:0048545,GO:0048580,GO:0048581,GO:0048583,GO:0048584,GO:0048585,GO:0048608,GO:0048609,GO:0048638,GO:0048639,GO:0048640,GO:0048660,GO:0048661,GO:0048666,GO:0048667,GO:0048679,GO:0048680,GO:0048699,GO:0048729,GO:0048731,GO:0048732,GO:0048812,GO:0048856,GO:0048858,GO:0048869,GO:0048878,GO:0050767,GO:0050769,GO:0050789,GO:0050790,GO:0050793,GO:0050794,GO:0050795,GO:0050803,GO:0050804,GO:0050806,GO:0050807,GO:0050808,GO:0050810,GO:0050896,GO:0051049,GO:0051051,GO:0051052,GO:0051054,GO:0051090,GO:0051093,GO:0051094,GO:0051128,GO:0051130,GO:0051171,GO:0051172,GO:0051173,GO:0051174,GO:0051223,GO:0051224,GO:0051239,GO:0051240,GO:0051241,GO:0051246,GO:0051247,GO:0051248,GO:0051252,GO:0051254,GO:0051259,GO:0051262,GO:0051270,GO:0051272,GO:0051291,GO:0051302,GO:0051338,GO:0051348,GO:0051384,GO:0051385,GO:0051389,GO:0051425,GO:0051445,GO:0051446,GO:0051716,GO:0051726,GO:0051781,GO:0051783,GO:0051785,GO:0051896,GO:0051897,GO:0051898,GO:0051960,GO:0051962,GO:0051963,GO:0051965,GO:0055082,GO:0055123,GO:0060089,GO:0060255,GO:0060259,GO:0060284,GO:0060322,GO:0060341,GO:0060429,GO:0060512,GO:0060548,GO:0060740,GO:0061062,GO:0061064,GO:0061065,GO:0061067,GO:0061458,GO:0061564,GO:0065003,GO:0065007,GO:0065008,GO:0065009,GO:0070201,GO:0070302,GO:0070570,GO:0070572,GO:0070848,GO:0070887,GO:0071214,GO:0071260,GO:0071310,GO:0071322,GO:0071326,GO:0071331,GO:0071333,GO:0071363,GO:0071375,GO:0071383,GO:0071384,GO:0071385,GO:0071389,GO:0071392,GO:0071393,GO:0071394,GO:0071396,GO:0071407,GO:0071417,GO:0071466,GO:0071495,GO:0071496,GO:0071548,GO:0071549,GO:0071559,GO:0071560,GO:0071704,GO:0071840,GO:0071900,GO:0071944,GO:0071981,GO:0072359,GO:0080090,GO:0080134,GO:0080135,GO:0089717,GO:0090030,GO:0090031,GO:0090068,GO:0090087,GO:0090317,GO:0090398,GO:0097061,GO:0097062,GO:0097159,GO:0097242,GO:0097305,GO:0097306,GO:0097327,GO:0097367,GO:0097458,GO:0097708,GO:0097730,GO:0098589,GO:0098590,GO:0098796,GO:0098797,GO:0098805,GO:0098857,GO:0099173,GO:0099177,GO:0104004,GO:0106027,GO:0110096,GO:0120025,GO:0120035,GO:0120036,GO:0120039,GO:0140096,GO:1900073,GO:1900075,GO:1900076,GO:1900077,GO:1900180,GO:1900181,GO:1901031,GO:1901265,GO:1901363,GO:1901564,GO:1901652,GO:1901653,GO:1901654,GO:1901655,GO:1901698,GO:1901699,GO:1901700,GO:1901701,GO:1902065,GO:1902074,GO:1902075,GO:1902115,GO:1902531,GO:1902532,GO:1902533,GO:1902680,GO:1902882,GO:1903034,GO:1903036,GO:1903506,GO:1903508,GO:1903827,GO:1903828,GO:1903943,GO:1903944,GO:1903998,GO:1904035,GO:1904036,GO:1904044,GO:1904045,GO:1904192,GO:1904193,GO:1904385,GO:1904396,GO:1904398,GO:1904589,GO:1904590,GO:1904645,GO:1904646,GO:1904950,GO:1905909,GO:1905910,GO:1905952,GO:1905953,GO:1990314,GO:1990776,GO:2000026,GO:2000112,GO:2000145,GO:2000147,GO:2000241,GO:2000243,GO:2000785,GO:2001141;em_KEGG_Module=M00676
HiC_scaffold_7	AUGUSTUS	intron	16235934	16243649	1.0	-	.	ID=g16586.t1.intron1;Parent=g16586.t1
HiC_scaffold_7	AUGUSTUS	exon	16243650	16243784	.	-	.	ID=g16586.t1.exon2;Parent=g16586.t1
HiC_scaffold_7	AUGUSTUS	CDS	16243650	16243784	1.0	-	1	ID=g16586.t1.CDS2;Parent=g16586.t1
HiC_scaffold_7	AUGUSTUS	intron	16243785	16249347	1.0	-	.	ID=g16586.t1.intron2;Parent=g16586.t1
HiC_scaffold_7	AUGUSTUS	exon	16249348	16249477	.	-	.	ID=g16586.t1.exon3;Parent=g16586.t1
HiC_scaffold_7	AUGUSTUS	CDS	16249348	16249477	1.0	-	2	ID=g16586.t1.CDS3;Parent=g16586.t1
HiC_scaffold_7	AUGUSTUS	intron	16249478	16253441	1.0	-	.	ID=g16586.t1.intron3;Parent=g16586.t1
HiC_scaffold_7	AUGUSTUS	exon	16253442	16253601	.	-	.	ID=g16586.t1.exon4;Parent=g16586.t1
HiC_scaffold_7	AUGUSTUS	CDS	16253442	16253601	1.0	-	0	ID=g16586.t1.CDS4;Parent=g16586.t1
HiC_scaffold_7	AUGUSTUS	intron	16253602	16257267	1.0	-	.	ID=g16586.t1.intron4;Parent=g16586.t1
HiC_scaffold_7	AUGUSTUS	exon	16257268	16257378	.	-	.	ID=g16586.t1.exon5;Parent=g16586.t1
HiC_scaffold_7	AUGUSTUS	CDS	16257268	16257378	1.0	-	0	ID=g16586.t1.CDS5;Parent=g16586.t1
HiC_scaffold_7	AUGUSTUS	intron	16257379	16257620	1.0	-	.	ID=g16586.t1.intron5;Parent=g16586.t1
HiC_scaffold_7	AUGUSTUS	exon	16257621	16257850	.	-	.	ID=g16586.t1.exon6;Parent=g16586.t1
HiC_scaffold_7	AUGUSTUS	CDS	16257621	16257850	1.0	-	2	ID=g16586.t1.CDS6;Parent=g16586.t1
HiC_scaffold_7	AUGUSTUS	intron	16257851	16261483	1.0	-	.	ID=g16586.t1.intron6;Parent=g16586.t1
HiC_scaffold_7	AUGUSTUS	exon	16261484	16261554	.	-	.	ID=g16586.t1.exon7;Parent=g16586.t1
HiC_scaffold_7	AUGUSTUS	CDS	16261484	16261554	1.0	-	1	ID=g16586.t1.CDS7;Parent=g16586.t1
HiC_scaffold_7	AUGUSTUS	intron	16261555	16262107	1.0	-	.	ID=g16586.t1.intron7;Parent=g16586.t1
HiC_scaffold_7	AUGUSTUS	exon	16262108	16262210	.	-	.	ID=g16586.t1.exon8;Parent=g16586.t1
HiC_scaffold_7	AUGUSTUS	CDS	16262108	16262210	1.0	-	2	ID=g16586.t1.CDS8;Parent=g16586.t1
HiC_scaffold_7	AUGUSTUS	intron	16262211	16266142	1.0	-	.	ID=g16586.t1.intron8;Parent=g16586.t1
HiC_scaffold_7	AUGUSTUS	exon	16266143	16266302	.	-	.	ID=g16586.t1.exon9;Parent=g16586.t1
HiC_scaffold_7	AUGUSTUS	CDS	16266143	16266302	1.0	-	0	ID=g16586.t1.CDS9;Parent=g16586.t1
HiC_scaffold_7	AUGUSTUS	intron	16266303	16266805	1.0	-	.	ID=g16586.t1.intron9;Parent=g16586.t1
HiC_scaffold_7	AUGUSTUS	exon	16266806	16266942	.	-	.	ID=g16586.t1.exon10;Parent=g16586.t1
HiC_scaffold_7	AUGUSTUS	CDS	16266806	16266942	1.0	-	2	ID=g16586.t1.CDS10;Parent=g16586.t1
HiC_scaffold_7	AUGUSTUS	intron	16266943	16268235	1.0	-	.	ID=g16586.t1.intron10;Parent=g16586.t1
HiC_scaffold_7	AUGUSTUS	exon	16268236	16268519	.	-	.	ID=g16586.t1.exon11;Parent=g16586.t1
HiC_scaffold_7	AUGUSTUS	CDS	16268236	16268519	1.0	-	1	ID=g16586.t1.CDS11;Parent=g16586.t1
HiC_scaffold_7	AUGUSTUS	intron	16268520	16273968	1.0	-	.	ID=g16586.t1.intron11;Parent=g16586.t1
HiC_scaffold_7	AUGUSTUS	exon	16273969	16274173	.	-	.	ID=g16586.t1.exon12;Parent=g16586.t1
HiC_scaffold_7	AUGUSTUS	CDS	16273969	16274173	1.0	-	2	ID=g16586.t1.CDS12;Parent=g16586.t1
HiC_scaffold_7	AUGUSTUS	intron	16274174	16274400	1.0	-	.	ID=g16586.t1.intron12;Parent=g16586.t1
HiC_scaffold_7	AUGUSTUS	exon	16274401	16274568	.	-	.	ID=g16586.t1.exon13;Parent=g16586.t1
HiC_scaffold_7	AUGUSTUS	CDS	16274401	16274568	1.0	-	2	ID=g16586.t1.CDS13;Parent=g16586.t1
HiC_scaffold_7	AUGUSTUS	intron	16274569	16277221	1.0	-	.	ID=g16586.t1.intron13;Parent=g16586.t1
HiC_scaffold_7	AUGUSTUS	exon	16277222	16277460	.	-	.	ID=g16586.t1.exon14;Parent=g16586.t1
HiC_scaffold_7	AUGUSTUS	CDS	16277222	16277460	1.0	-	1	ID=g16586.t1.CDS14;Parent=g16586.t1
HiC_scaffold_7	AUGUSTUS	intron	16277461	16278980	1.0	-	.	ID=g16586.t1.intron14;Parent=g16586.t1
HiC_scaffold_7	AUGUSTUS	exon	16278981	16279107	.	-	.	ID=g16586.t1.exon15;Parent=g16586.t1
HiC_scaffold_7	AUGUSTUS	CDS	16278981	16279107	1.0	-	2	ID=g16586.t1.CDS15;Parent=g16586.t1
HiC_scaffold_7	AUGUSTUS	intron	16279108	16281381	1.0	-	.	ID=g16586.t1.intron15;Parent=g16586.t1
HiC_scaffold_7	AUGUSTUS	exon	16281382	16281596	.	-	.	ID=g16586.t1.exon16;Parent=g16586.t1
HiC_scaffold_7	AUGUSTUS	CDS	16281382	16281596	1.0	-	1	ID=g16586.t1.CDS16;Parent=g16586.t1
HiC_scaffold_7	AUGUSTUS	intron	16281597	16290891	1.0	-	.	ID=g16586.t1.intron16;Parent=g16586.t1
HiC_scaffold_7	AUGUSTUS	exon	16290892	16291036	.	-	.	ID=g16586.t1.exon17;Parent=g16586.t1
HiC_scaffold_7	AUGUSTUS	CDS	16290892	16291036	1.0	-	2	ID=g16586.t1.CDS17;Parent=g16586.t1
HiC_scaffold_7	AUGUSTUS	intron	16291037	16293649	1.0	-	.	ID=g16586.t1.intron17;Parent=g16586.t1
HiC_scaffold_7	AUGUSTUS	exon	16293650	16293798	.	-	.	ID=g16586.t1.exon18;Parent=g16586.t1
HiC_scaffold_7	AUGUSTUS	CDS	16293650	16293798	1.0	-	1	ID=g16586.t1.CDS18;Parent=g16586.t1
HiC_scaffold_7	AUGUSTUS	intron	16293799	16297389	1.0	-	.	ID=g16586.t1.intron18;Parent=g16586.t1
HiC_scaffold_7	AUGUSTUS	exon	16297390	16297702	.	-	.	ID=g16586.t1.exon19;Parent=g16586.t1
HiC_scaffold_7	AUGUSTUS	CDS	16297390	16297702	1.0	-	2	ID=g16586.t1.CDS19;Parent=g16586.t1
HiC_scaffold_7	AUGUSTUS	intron	16297703	16475740	1.0	-	.	ID=g16586.t1.intron19;Parent=g16586.t1
HiC_scaffold_7	AUGUSTUS	exon	16475741	16476286	.	-	.	ID=g16586.t1.exon20;Parent=g16586.t1
HiC_scaffold_7	AUGUSTUS	CDS	16475741	16476286	1.0	-	2	ID=g16586.t1.CDS20;Parent=g16586.t1
HiC_scaffold_7	AUGUSTUS	intron	16476287	16530081	1.0	-	.	ID=g16586.t1.intron20;Parent=g16586.t1
HiC_scaffold_7	AUGUSTUS	exon	16530082	16530175	.	-	.	ID=g16586.t1.exon21;Parent=g16586.t1
HiC_scaffold_7	AUGUSTUS	CDS	16530082	16530175	1.0	-	0	ID=g16586.t1.CDS21;Parent=g16586.t1
HiC_scaffold_7	AUGUSTUS	start_codon	16530173	16530175	.	-	0	ID=g16586.t1.start1;Parent=g16586.t1
HiC_scaffold_7	AUGUSTUS	start_codon	16697153	16697155	.	+	0	ID=g16587.t1.start1;Parent=g16587.t1
HiC_scaffold_7	AUGUSTUS	exon	16697153	16697962	.	+	.	ID=g16587.t1.exon1;Parent=g16587.t1
HiC_scaffold_7	AUGUSTUS	CDS	16697153	16697962	1.0	+	0	ID=g16587.t1.CDS1;Parent=g16587.t1
HiC_scaffold_7	AUGUSTUS	gene	16697153	16721447	.	+	.	ID=g16587
HiC_scaffold_7	AUGUSTUS	mRNA	16697153	16721447	1.0	+	.	ID=g16587.t1;Parent=g16587;em_target=9707.XP_004405599.1;em_score=2337.7;em_evalue=0.0;em_tcov=.;em_OGs=28MB3@1|root,2QTUH@2759|Eukaryota,38FD2@33154|Opisthokonta,3BM9Q@33208|Metazoa,3CYEQ@33213|Bilateria,485GP@7711|Chordata,496GW@7742|Vertebrata,3J2AT@40674|Mammalia,3EU9E@33554|Carnivora;em_COG_cat=S;em_desc=Synemin, intermediate filament protein;em_max_annot_lvl=33208|Metazoa;em_Preferred_name=SYNM;em_KEGG_ko=ko:K10376;em_BRITE=ko00000,ko04812;em_PFAMs=Filament;em_GOs=GO:0003008,GO:0003009,GO:0003010,GO:0003012,GO:0003674,GO:0005198,GO:0005200,GO:0005488,GO:0005515,GO:0005575,GO:0005622,GO:0005623,GO:0005737,GO:0005856,GO:0005882,GO:0005886,GO:0005912,GO:0006936,GO:0006941,GO:0006996,GO:0007010,GO:0008092,GO:0008150,GO:0008307,GO:0009987,GO:0014721,GO:0016020,GO:0016043,GO:0017166,GO:0019215,GO:0030016,GO:0030017,GO:0030018,GO:0030054,GO:0030674,GO:0031443,GO:0031674,GO:0032501,GO:0042383,GO:0043034,GO:0043226,GO:0043228,GO:0043229,GO:0043232,GO:0043292,GO:0044422,GO:0044424,GO:0044430,GO:0044444,GO:0044446,GO:0044449,GO:0044464,GO:0044877,GO:0045103,GO:0045104,GO:0045111,GO:0050879,GO:0050881,GO:0060053,GO:0060090,GO:0070161,GO:0071840,GO:0071944,GO:0097458,GO:0099080,GO:0099081,GO:0099512,GO:0099513
HiC_scaffold_7	AUGUSTUS	intron	16697963	16704611	1.0	+	.	ID=g16587.t1.intron1;Parent=g16587.t1
HiC_scaffold_7	AUGUSTUS	exon	16704612	16704736	.	+	.	ID=g16587.t1.exon2;Parent=g16587.t1
HiC_scaffold_7	AUGUSTUS	CDS	16704612	16704736	1.0	+	0	ID=g16587.t1.CDS2;Parent=g16587.t1
HiC_scaffold_7	AUGUSTUS	intron	16704737	16714980	1.0	+	.	ID=g16587.t1.intron2;Parent=g16587.t1
HiC_scaffold_7	AUGUSTUS	exon	16714981	16715048	.	+	.	ID=g16587.t1.exon3;Parent=g16587.t1
HiC_scaffold_7	AUGUSTUS	CDS	16714981	16715048	1.0	+	1	ID=g16587.t1.CDS3;Parent=g16587.t1
HiC_scaffold_7	AUGUSTUS	intron	16715049	16717754	1.0	+	.	ID=g16587.t1.intron3;Parent=g16587.t1
HiC_scaffold_7	AUGUSTUS	exon	16717755	16720204	.	+	.	ID=g16587.t1.exon4;Parent=g16587.t1
HiC_scaffold_7	AUGUSTUS	CDS	16717755	16720204	1.0	+	2	ID=g16587.t1.CDS4;Parent=g16587.t1
HiC_scaffold_7	AUGUSTUS	intron	16720205	16721108	1.0	+	.	ID=g16587.t1.intron4;Parent=g16587.t1
HiC_scaffold_7	AUGUSTUS	exon	16721109	16721447	.	+	.	ID=g16587.t1.exon5;Parent=g16587.t1
HiC_scaffold_7	AUGUSTUS	CDS	16721109	16721447	1.0	+	0	ID=g16587.t1.CDS5;Parent=g16587.t1
HiC_scaffold_7	AUGUSTUS	stop_codon	16721445	16721447	.	+	0	ID=g16587.t1.stop1;Parent=g16587.t1
HiC_scaffold_7	AUGUSTUS	stop_codon	16726666	16726668	.	-	0	ID=g16588.t1.stop1;Parent=g16588.t1
HiC_scaffold_7	AUGUSTUS	exon	16726666	16726780	.	-	.	ID=g16588.t1.exon1;Parent=g16588.t1
HiC_scaffold_7	AUGUSTUS	CDS	16726666	16726780	1.0	-	1	ID=g16588.t1.CDS1;Parent=g16588.t1
HiC_scaffold_7	AUGUSTUS	gene	16726666	16806691	.	-	.	ID=g16588
HiC_scaffold_7	AUGUSTUS	mRNA	16726666	16806691	1.0	-	.	ID=g16588.t1;Parent=g16588;em_target=9707.XP_004405598.1;em_score=910.3;em_evalue=5e-277;em_tcov=.;em_OGs=29HRA@1|root,2RQY0@2759|Eukaryota,39RK1@33154|Opisthokonta,3BHUW@33208|Metazoa,3D28Y@33213|Bilateria,484CQ@7711|Chordata,492XU@7742|Vertebrata,3J9T3@40674|Mammalia,3EEVN@33554|Carnivora;em_COG_cat=S;em_desc=tetratricopeptide repeat;em_max_annot_lvl=33208|Metazoa;em_Preferred_name=TTC23;em_PFAMs=TPR_12
HiC_scaffold_7	AUGUSTUS	intron	16726781	16727650	1.0	-	.	ID=g16588.t1.intron1;Parent=g16588.t1
HiC_scaffold_7	AUGUSTUS	exon	16727651	16727733	.	-	.	ID=g16588.t1.exon2;Parent=g16588.t1
HiC_scaffold_7	AUGUSTUS	CDS	16727651	16727733	1.0	-	0	ID=g16588.t1.CDS2;Parent=g16588.t1
HiC_scaffold_7	AUGUSTUS	intron	16727734	16741164	1.0	-	.	ID=g16588.t1.intron2;Parent=g16588.t1
HiC_scaffold_7	AUGUSTUS	exon	16741165	16741314	.	-	.	ID=g16588.t1.exon3;Parent=g16588.t1
HiC_scaffold_7	AUGUSTUS	CDS	16741165	16741314	1.0	-	0	ID=g16588.t1.CDS3;Parent=g16588.t1
HiC_scaffold_7	AUGUSTUS	intron	16741315	16745981	1.0	-	.	ID=g16588.t1.intron3;Parent=g16588.t1
HiC_scaffold_7	AUGUSTUS	exon	16745982	16746109	.	-	.	ID=g16588.t1.exon4;Parent=g16588.t1
HiC_scaffold_7	AUGUSTUS	CDS	16745982	16746109	1.0	-	2	ID=g16588.t1.CDS4;Parent=g16588.t1
HiC_scaffold_7	AUGUSTUS	intron	16746110	16757810	1.0	-	.	ID=g16588.t1.intron4;Parent=g16588.t1
HiC_scaffold_7	AUGUSTUS	exon	16757811	16757916	.	-	.	ID=g16588.t1.exon5;Parent=g16588.t1
HiC_scaffold_7	AUGUSTUS	CDS	16757811	16757916	1.0	-	0	ID=g16588.t1.CDS5;Parent=g16588.t1
HiC_scaffold_7	AUGUSTUS	intron	16757917	16775252	1.0	-	.	ID=g16588.t1.intron5;Parent=g16588.t1
HiC_scaffold_7	AUGUSTUS	exon	16775253	16775430	.	-	.	ID=g16588.t1.exon6;Parent=g16588.t1
HiC_scaffold_7	AUGUSTUS	CDS	16775253	16775430	1.0	-	1	ID=g16588.t1.CDS6;Parent=g16588.t1
HiC_scaffold_7	AUGUSTUS	intron	16775431	16796630	1.0	-	.	ID=g16588.t1.intron6;Parent=g16588.t1
HiC_scaffold_7	AUGUSTUS	exon	16796631	16796756	.	-	.	ID=g16588.t1.exon7;Parent=g16588.t1
HiC_scaffold_7	AUGUSTUS	CDS	16796631	16796756	1.0	-	1	ID=g16588.t1.CDS7;Parent=g16588.t1
HiC_scaffold_7	AUGUSTUS	intron	16796757	16797174	1.0	-	.	ID=g16588.t1.intron7;Parent=g16588.t1
HiC_scaffold_7	AUGUSTUS	exon	16797175	16797325	.	-	.	ID=g16588.t1.exon8;Parent=g16588.t1
HiC_scaffold_7	AUGUSTUS	CDS	16797175	16797325	1.0	-	2	ID=g16588.t1.CDS8;Parent=g16588.t1
HiC_scaffold_7	AUGUSTUS	intron	16797326	16800640	1.0	-	.	ID=g16588.t1.intron8;Parent=g16588.t1
HiC_scaffold_7	AUGUSTUS	exon	16800641	16800764	.	-	.	ID=g16588.t1.exon9;Parent=g16588.t1
HiC_scaffold_7	AUGUSTUS	CDS	16800641	16800764	1.0	-	0	ID=g16588.t1.CDS9;Parent=g16588.t1
HiC_scaffold_7	AUGUSTUS	intron	16800765	16806511	1.0	-	.	ID=g16588.t1.intron9;Parent=g16588.t1
HiC_scaffold_7	AUGUSTUS	exon	16806512	16806691	.	-	.	ID=g16588.t1.exon10;Parent=g16588.t1
HiC_scaffold_7	AUGUSTUS	CDS	16806512	16806691	1.0	-	0	ID=g16588.t1.CDS10;Parent=g16588.t1
HiC_scaffold_7	AUGUSTUS	start_codon	16806689	16806691	.	-	0	ID=g16588.t1.start1;Parent=g16588.t1
HiC_scaffold_7	AUGUSTUS	start_codon	16832024	16832026	.	+	0	ID=g16589.t1.start1;Parent=g16589.t1
HiC_scaffold_7	AUGUSTUS	exon	16832024	16832191	.	+	.	ID=g16589.t1.exon1;Parent=g16589.t1
HiC_scaffold_7	AUGUSTUS	CDS	16832024	16832191	1.0	+	0	ID=g16589.t1.CDS1;Parent=g16589.t1
HiC_scaffold_7	AUGUSTUS	gene	16832024	16982740	.	+	.	ID=g16589
HiC_scaffold_7	AUGUSTUS	mRNA	16832024	16982740	1.0	+	.	ID=g16589.t1;Parent=g16589;em_target=9612.ENSCAFP00000015907;em_score=815.6;em_evalue=1.9e-248;em_tcov=.;em_OGs=COG4886@1|root,KOG0619@2759|Eukaryota,38FN6@33154|Opisthokonta,3BDQM@33208|Metazoa,3D26C@33213|Bilateria,486X8@7711|Chordata,49062@7742|Vertebrata,3J7CI@40674|Mammalia,3EQZ7@33554|Carnivora;em_COG_cat=S;em_desc=Leucine rich repeat containing 28;em_max_annot_lvl=33208|Metazoa;em_Preferred_name=LRRC28;em_PFAMs=LRR_8;em_GOs=GO:0007154,GO:0007165,GO:0008150,GO:0009987,GO:0023052,GO:0050789,GO:0050794,GO:0050896,GO:0051716,GO:0065007
HiC_scaffold_7	AUGUSTUS	intron	16832192	16846047	1.0	+	.	ID=g16589.t1.intron1;Parent=g16589.t1
HiC_scaffold_7	AUGUSTUS	exon	16846048	16846088	.	+	.	ID=g16589.t1.exon2;Parent=g16589.t1
HiC_scaffold_7	AUGUSTUS	CDS	16846048	16846088	1.0	+	0	ID=g16589.t1.CDS2;Parent=g16589.t1
HiC_scaffold_7	AUGUSTUS	intron	16846089	16861189	1.0	+	.	ID=g16589.t1.intron2;Parent=g16589.t1
HiC_scaffold_7	AUGUSTUS	exon	16861190	16861227	.	+	.	ID=g16589.t1.exon3;Parent=g16589.t1
HiC_scaffold_7	AUGUSTUS	CDS	16861190	16861227	1.0	+	1	ID=g16589.t1.CDS3;Parent=g16589.t1
HiC_scaffold_7	AUGUSTUS	intron	16861228	16862266	1.0	+	.	ID=g16589.t1.intron3;Parent=g16589.t1
HiC_scaffold_7	AUGUSTUS	exon	16862267	16862404	.	+	.	ID=g16589.t1.exon4;Parent=g16589.t1
HiC_scaffold_7	AUGUSTUS	CDS	16862267	16862404	1.0	+	2	ID=g16589.t1.CDS4;Parent=g16589.t1
HiC_scaffold_7	AUGUSTUS	intron	16862405	16923648	1.0	+	.	ID=g16589.t1.intron4;Parent=g16589.t1
HiC_scaffold_7	AUGUSTUS	exon	16923649	16923855	.	+	.	ID=g16589.t1.exon5;Parent=g16589.t1
HiC_scaffold_7	AUGUSTUS	CDS	16923649	16923855	1.0	+	2	ID=g16589.t1.CDS5;Parent=g16589.t1
HiC_scaffold_7	AUGUSTUS	intron	16923856	16940445	1.0	+	.	ID=g16589.t1.intron5;Parent=g16589.t1
HiC_scaffold_7	AUGUSTUS	exon	16940446	16940548	.	+	.	ID=g16589.t1.exon6;Parent=g16589.t1
HiC_scaffold_7	AUGUSTUS	CDS	16940446	16940548	1.0	+	2	ID=g16589.t1.CDS6;Parent=g16589.t1
HiC_scaffold_7	AUGUSTUS	intron	16940549	16959384	1.0	+	.	ID=g16589.t1.intron6;Parent=g16589.t1
HiC_scaffold_7	AUGUSTUS	exon	16959385	16959560	.	+	.	ID=g16589.t1.exon7;Parent=g16589.t1
HiC_scaffold_7	AUGUSTUS	CDS	16959385	16959560	1.0	+	1	ID=g16589.t1.CDS7;Parent=g16589.t1
HiC_scaffold_7	AUGUSTUS	intron	16959561	16961157	1.0	+	.	ID=g16589.t1.intron7;Parent=g16589.t1
HiC_scaffold_7	AUGUSTUS	exon	16961158	16961317	.	+	.	ID=g16589.t1.exon8;Parent=g16589.t1
HiC_scaffold_7	AUGUSTUS	CDS	16961158	16961317	1.0	+	2	ID=g16589.t1.CDS8;Parent=g16589.t1
HiC_scaffold_7	AUGUSTUS	intron	16961318	16982667	1.0	+	.	ID=g16589.t1.intron8;Parent=g16589.t1
HiC_scaffold_7	AUGUSTUS	exon	16982668	16982740	.	+	.	ID=g16589.t1.exon9;Parent=g16589.t1
HiC_scaffold_7	AUGUSTUS	CDS	16982668	16982740	1.0	+	1	ID=g16589.t1.CDS9;Parent=g16589.t1
HiC_scaffold_7	AUGUSTUS	stop_codon	16982738	16982740	.	+	0	ID=g16589.t1.stop1;Parent=g16589.t1
HiC_scaffold_7	AUGUSTUS	start_codon	17207187	17207189	.	+	0	ID=g16590.t1.start1;Parent=g16590.t1
HiC_scaffold_7	AUGUSTUS	start_codon	17207187	17207189	.	+	0	ID=g16590.t2.start1;Parent=g16590.t2
HiC_scaffold_7	AUGUSTUS	start_codon	17207187	17207189	.	+	0	ID=g16590.t3.start1;Parent=g16590.t3
HiC_scaffold_7	AUGUSTUS	start_codon	17207187	17207189	.	+	0	ID=g16590.t7.start1;Parent=g16590.t7
HiC_scaffold_7	gmst	start_codon	17207187	17207189	140.64565	+	0	ID=g16590.t4.start1;Parent=g16590.t4
HiC_scaffold_7	gmst	start_codon	17207187	17207189	143.345033	+	0	ID=g16590.t5.start1;Parent=g16590.t5
HiC_scaffold_7	gmst	start_codon	17207187	17207189	148.1972	+	0	ID=g16590.t6.start1;Parent=g16590.t6
HiC_scaffold_7	AUGUSTUS	exon	17207187	17207240	.	+	.	ID=g16590.t1.exon1;Parent=g16590.t1
HiC_scaffold_7	AUGUSTUS	exon	17207187	17207240	.	+	.	ID=g16590.t2.exon1;Parent=g16590.t2
HiC_scaffold_7	AUGUSTUS	exon	17207187	17207240	.	+	.	ID=g16590.t3.exon1;Parent=g16590.t3
HiC_scaffold_7	AUGUSTUS	exon	17207187	17207240	.	+	.	ID=g16590.t7.exon1;Parent=g16590.t7
HiC_scaffold_7	AUGUSTUS	CDS	17207187	17207240	1.0	+	0	ID=g16590.t1.CDS1;Parent=g16590.t1
HiC_scaffold_7	AUGUSTUS	CDS	17207187	17207240	1.0	+	0	ID=g16590.t2.CDS1;Parent=g16590.t2
HiC_scaffold_7	AUGUSTUS	CDS	17207187	17207240	1.0	+	0	ID=g16590.t3.CDS1;Parent=g16590.t3
HiC_scaffold_7	AUGUSTUS	CDS	17207187	17207240	1.0	+	0	ID=g16590.t7.CDS1;Parent=g16590.t7
HiC_scaffold_7	gmst	CDS	17207187	17207240	140.64565	+	0	ID=g16590.t4.CDS1;Parent=g16590.t4
HiC_scaffold_7	gmst	exon	17207187	17207240	140.64565	+	0	ID=g16590.t4.exon1;Parent=g16590.t4
HiC_scaffold_7	gmst	CDS	17207187	17207240	143.345033	+	0	ID=g16590.t5.CDS1;Parent=g16590.t5
HiC_scaffold_7	gmst	exon	17207187	17207240	143.345033	+	0	ID=g16590.t5.exon1;Parent=g16590.t5
HiC_scaffold_7	gmst	CDS	17207187	17207240	148.1972	+	0	ID=g16590.t6.CDS1;Parent=g16590.t6
HiC_scaffold_7	gmst	exon	17207187	17207240	148.1972	+	0	ID=g16590.t6.exon1;Parent=g16590.t6
HiC_scaffold_7	AUGUSTUS	gene	17207187	17297623	.	+	.	ID=g16590
HiC_scaffold_7	gmst	mRNA	17207187	17297623	.	+	.	ID=g16590.t4;Parent=g16590;em_target=9694.XP_007095910.1;em_score=979.4;em_evalue=9e-298;em_tcov=.;em_OGs=COG5068@1|root,KOG0014@2759|Eukaryota,38EKQ@33154|Opisthokonta,3BCPA@33208|Metazoa,3CRCH@33213|Bilateria,484PQ@7711|Chordata,48V15@7742|Vertebrata,3J7PU@40674|Mammalia,3EHJJ@33554|Carnivora;em_COG_cat=K;em_desc=enhancer factor 2A;em_max_annot_lvl=33208|Metazoa;em_Preferred_name=MEF2A;em_KEGG_ko=ko:K04454,ko:K09260;em_KEGG_Pathway=ko04010,ko04013,ko04022,ko04371,ko04921,ko05202,ko05418,map04010,map04013,map04022,map04371,map04921,map05202,map05418;em_BRITE=ko00000,ko00001,ko03000;em_PFAMs=HJURP_C,SRF-TF;em_GOs=GO:0000002,GO:0000003,GO:0000122,GO:0000165,GO:0000228,GO:0000768,GO:0000785,GO:0000790,GO:0000902,GO:0000904,GO:0000976,GO:0000977,GO:0000978,GO:0000981,GO:0000982,GO:0000987,GO:0001012,GO:0001067,GO:0001077,GO:0001085,GO:0001158,GO:0001205,GO:0001228,GO:0001505,GO:0001678,GO:0002064,GO:0002065,GO:0002066,GO:0002376,GO:0003006,GO:0003674,GO:0003676,GO:0003677,GO:0003682,GO:0003690,GO:0003700,GO:0003705,GO:0003712,GO:0003713,GO:0005488,GO:0005515,GO:0005575,GO:0005622,GO:0005623,GO:0005634,GO:0005654,GO:0005667,GO:0005694,GO:0005737,GO:0005829,GO:0006139,GO:0006351,GO:0006355,GO:0006357,GO:0006366,GO:0006464,GO:0006468,GO:0006725,GO:0006793,GO:0006796,GO:0006807,GO:0006949,GO:0006955,GO:0006959,GO:0006996,GO:0007005,GO:0007010,GO:0007154,GO:0007165,GO:0007275,GO:0007276,GO:0007281,GO:0007292,GO:0007399,GO:0007494,GO:0007496,GO:0007498,GO:0007507,GO:0007517,GO:0007519,GO:0007520,GO:0007610,GO:0007622,GO:0007623,GO:0007626,GO:0008016,GO:0008134,GO:0008150,GO:0008152,GO:0009058,GO:0009059,GO:0009605,GO:0009607,GO:0009653,GO:0009743,GO:0009746,GO:0009749,GO:0009888,GO:0009889,GO:0009890,GO:0009891,GO:0009892,GO:0009893,GO:0009987,GO:0010033,GO:0010035,GO:0010038,GO:0010467,GO:0010468,GO:0010556,GO:0010557,GO:0010558,GO:0010604,GO:0010605,GO:0010611,GO:0010613,GO:0010628,GO:0010629,GO:0010646,GO:0010817,GO:0010827,GO:0010828,GO:0010876,GO:0010927,GO:0014056,GO:0014706,GO:0014742,GO:0014743,GO:0014902,GO:0016043,GO:0016070,GO:0016202,GO:0016310,GO:0016358,GO:0018130,GO:0019219,GO:0019222,GO:0019438,GO:0019538,GO:0019725,GO:0019730,GO:0019899,GO:0019900,GO:0019901,GO:0019915,GO:0019953,GO:0022008,GO:0022412,GO:0022414,GO:0022607,GO:0023014,GO:0023051,GO:0023052,GO:0030029,GO:0030030,GO:0030036,GO:0030154,GO:0030182,GO:0030239,GO:0030707,GO:0030855,GO:0031032,GO:0031175,GO:0031323,GO:0031324,GO:0031325,GO:0031326,GO:0031327,GO:0031328,GO:0031974,GO:0031981,GO:0032222,GO:0032501,GO:0032502,GO:0032504,GO:0032774,GO:0032784,GO:0032786,GO:0032879,GO:0032968,GO:0032989,GO:0032990,GO:0032991,GO:0033036,GO:0033500,GO:0033613,GO:0034243,GO:0034284,GO:0034641,GO:0034645,GO:0034654,GO:0034762,GO:0034764,GO:0035035,GO:0035051,GO:0035295,GO:0035326,GO:0035556,GO:0035637,GO:0036211,GO:0042221,GO:0042592,GO:0042593,GO:0042692,GO:0042826,GO:0043170,GO:0043207,GO:0043226,GO:0043227,GO:0043228,GO:0043229,GO:0043231,GO:0043232,GO:0043233,GO:0043269,GO:0043412,GO:0043502,GO:0043565,GO:0044057,GO:0044085,GO:0044212,GO:0044237,GO:0044238,GO:0044249,GO:0044260,GO:0044267,GO:0044271,GO:0044422,GO:0044424,GO:0044427,GO:0044428,GO:0044444,GO:0044446,GO:0044454,GO:0044464,GO:0044703,GO:0045475,GO:0045595,GO:0045597,GO:0045892,GO:0045893,GO:0045934,GO:0045935,GO:0045944,GO:0046324,GO:0046326,GO:0046332,GO:0046483,GO:0046883,GO:0046928,GO:0046982,GO:0046983,GO:0048311,GO:0048468,GO:0048477,GO:0048511,GO:0048512,GO:0048513,GO:0048518,GO:0048519,GO:0048522,GO:0048523,GO:0048565,GO:0048583,GO:0048609,GO:0048634,GO:0048646,GO:0048666,GO:0048667,GO:0048699,GO:0048731,GO:0048738,GO:0048747,GO:0048812,GO:0048813,GO:0048856,GO:0048858,GO:0048869,GO:0048878,GO:0050789,GO:0050793,GO:0050794,GO:0050804,GO:0050896,GO:0051046,GO:0051049,GO:0051050,GO:0051094,GO:0051146,GO:0051147,GO:0051149,GO:0051171,GO:0051172,GO:0051173,GO:0051179,GO:0051235,GO:0051239,GO:0051240,GO:0051252,GO:0051253,GO:0051254,GO:0051588,GO:0051592,GO:0051640,GO:0051641,GO:0051646,GO:0051704,GO:0051707,GO:0051716,GO:0051952,GO:0052575,GO:0052576,GO:0055001,GO:0055002,GO:0055003,GO:0055005,GO:0055006,GO:0055007,GO:0055012,GO:0055013,GO:0055015,GO:0055082,GO:0055123,GO:0060255,GO:0060341,GO:0060429,GO:0060537,GO:0060538,GO:0061061,GO:0061337,GO:0065007,GO:0065008,GO:0070013,GO:0070375,GO:0070887,GO:0070925,GO:0071241,GO:0071248,GO:0071277,GO:0071310,GO:0071322,GO:0071326,GO:0071331,GO:0071333,GO:0071704,GO:0071840,GO:0072359,GO:0080090,GO:0090257,GO:0090304,GO:0097159,GO:0097435,GO:0097659,GO:0099177,GO:0120036,GO:0120039,GO:0140110,GO:1901360,GO:1901362,GO:1901363,GO:1901564,GO:1901576,GO:1901700,GO:1901701,GO:1901861,GO:1902679,GO:1902680,GO:1903506,GO:1903507,GO:1903508,GO:1903522,GO:1903530,GO:1990837,GO:2000026,GO:2000112,GO:2000113,GO:2001023,GO:2001141
HiC_scaffold_7	gmst	mRNA	17207187	17297623	.	+	.	ID=g16590.t5;Parent=g16590;em_target=9707.XP_004405592.1;em_score=980.0;em_evalue=6e-298;em_tcov=.;em_OGs=COG5068@1|root,KOG0014@2759|Eukaryota,38EKQ@33154|Opisthokonta,3BCPA@33208|Metazoa,3CRCH@33213|Bilateria,484PQ@7711|Chordata,48V15@7742|Vertebrata,3J7PU@40674|Mammalia,3EHJJ@33554|Carnivora;em_COG_cat=K;em_desc=enhancer factor 2A;em_max_annot_lvl=33208|Metazoa;em_Preferred_name=MEF2A;em_KEGG_ko=ko:K04454,ko:K09260;em_KEGG_Pathway=ko04010,ko04013,ko04022,ko04371,ko04921,ko05202,ko05418,map04010,map04013,map04022,map04371,map04921,map05202,map05418;em_BRITE=ko00000,ko00001,ko03000;em_PFAMs=HJURP_C,SRF-TF;em_GOs=GO:0000002,GO:0000003,GO:0000122,GO:0000165,GO:0000228,GO:0000768,GO:0000785,GO:0000790,GO:0000902,GO:0000904,GO:0000976,GO:0000977,GO:0000978,GO:0000981,GO:0000982,GO:0000987,GO:0001012,GO:0001067,GO:0001077,GO:0001085,GO:0001158,GO:0001205,GO:0001228,GO:0001505,GO:0001678,GO:0002064,GO:0002065,GO:0002066,GO:0002376,GO:0003006,GO:0003674,GO:0003676,GO:0003677,GO:0003682,GO:0003690,GO:0003700,GO:0003705,GO:0003712,GO:0003713,GO:0005488,GO:0005515,GO:0005575,GO:0005622,GO:0005623,GO:0005634,GO:0005654,GO:0005667,GO:0005694,GO:0005737,GO:0005829,GO:0006139,GO:0006351,GO:0006355,GO:0006357,GO:0006366,GO:0006464,GO:0006468,GO:0006725,GO:0006793,GO:0006796,GO:0006807,GO:0006949,GO:0006955,GO:0006959,GO:0006996,GO:0007005,GO:0007010,GO:0007154,GO:0007165,GO:0007275,GO:0007276,GO:0007281,GO:0007292,GO:0007399,GO:0007494,GO:0007496,GO:0007498,GO:0007507,GO:0007517,GO:0007519,GO:0007520,GO:0007610,GO:0007622,GO:0007623,GO:0007626,GO:0008016,GO:0008134,GO:0008150,GO:0008152,GO:0009058,GO:0009059,GO:0009605,GO:0009607,GO:0009653,GO:0009743,GO:0009746,GO:0009749,GO:0009888,GO:0009889,GO:0009890,GO:0009891,GO:0009892,GO:0009893,GO:0009987,GO:0010033,GO:0010035,GO:0010038,GO:0010467,GO:0010468,GO:0010556,GO:0010557,GO:0010558,GO:0010604,GO:0010605,GO:0010611,GO:0010613,GO:0010628,GO:0010629,GO:0010646,GO:0010817,GO:0010827,GO:0010828,GO:0010876,GO:0010927,GO:0014056,GO:0014706,GO:0014742,GO:0014743,GO:0014902,GO:0016043,GO:0016070,GO:0016202,GO:0016310,GO:0016358,GO:0018130,GO:0019219,GO:0019222,GO:0019438,GO:0019538,GO:0019725,GO:0019730,GO:0019899,GO:0019900,GO:0019901,GO:0019915,GO:0019953,GO:0022008,GO:0022412,GO:0022414,GO:0022607,GO:0023014,GO:0023051,GO:0023052,GO:0030029,GO:0030030,GO:0030036,GO:0030154,GO:0030182,GO:0030239,GO:0030707,GO:0030855,GO:0031032,GO:0031175,GO:0031323,GO:0031324,GO:0031325,GO:0031326,GO:0031327,GO:0031328,GO:0031974,GO:0031981,GO:0032222,GO:0032501,GO:0032502,GO:0032504,GO:0032774,GO:0032784,GO:0032786,GO:0032879,GO:0032968,GO:0032989,GO:0032990,GO:0032991,GO:0033036,GO:0033500,GO:0033613,GO:0034243,GO:0034284,GO:0034641,GO:0034645,GO:0034654,GO:0034762,GO:0034764,GO:0035035,GO:0035051,GO:0035295,GO:0035326,GO:0035556,GO:0035637,GO:0036211,GO:0042221,GO:0042592,GO:0042593,GO:0042692,GO:0042826,GO:0043170,GO:0043207,GO:0043226,GO:0043227,GO:0043228,GO:0043229,GO:0043231,GO:0043232,GO:0043233,GO:0043269,GO:0043412,GO:0043502,GO:0043565,GO:0044057,GO:0044085,GO:0044212,GO:0044237,GO:0044238,GO:0044249,GO:0044260,GO:0044267,GO:0044271,GO:0044422,GO:0044424,GO:0044427,GO:0044428,GO:0044444,GO:0044446,GO:0044454,GO:0044464,GO:0044703,GO:0045475,GO:0045595,GO:0045597,GO:0045892,GO:0045893,GO:0045934,GO:0045935,GO:0045944,GO:0046324,GO:0046326,GO:0046332,GO:0046483,GO:0046883,GO:0046928,GO:0046982,GO:0046983,GO:0048311,GO:0048468,GO:0048477,GO:0048511,GO:0048512,GO:0048513,GO:0048518,GO:0048519,GO:0048522,GO:0048523,GO:0048565,GO:0048583,GO:0048609,GO:0048634,GO:0048646,GO:0048666,GO:0048667,GO:0048699,GO:0048731,GO:0048738,GO:0048747,GO:0048812,GO:0048813,GO:0048856,GO:0048858,GO:0048869,GO:0048878,GO:0050789,GO:0050793,GO:0050794,GO:0050804,GO:0050896,GO:0051046,GO:0051049,GO:0051050,GO:0051094,GO:0051146,GO:0051147,GO:0051149,GO:0051171,GO:0051172,GO:0051173,GO:0051179,GO:0051235,GO:0051239,GO:0051240,GO:0051252,GO:0051253,GO:0051254,GO:0051588,GO:0051592,GO:0051640,GO:0051641,GO:0051646,GO:0051704,GO:0051707,GO:0051716,GO:0051952,GO:0052575,GO:0052576,GO:0055001,GO:0055002,GO:0055003,GO:0055005,GO:0055006,GO:0055007,GO:0055012,GO:0055013,GO:0055015,GO:0055082,GO:0055123,GO:0060255,GO:0060341,GO:0060429,GO:0060537,GO:0060538,GO:0061061,GO:0061337,GO:0065007,GO:0065008,GO:0070013,GO:0070375,GO:0070887,GO:0070925,GO:0071241,GO:0071248,GO:0071277,GO:0071310,GO:0071322,GO:0071326,GO:0071331,GO:0071333,GO:0071704,GO:0071840,GO:0072359,GO:0080090,GO:0090257,GO:0090304,GO:0097159,GO:0097435,GO:0097659,GO:0099177,GO:0120036,GO:0120039,GO:0140110,GO:1901360,GO:1901362,GO:1901363,GO:1901564,GO:1901576,GO:1901700,GO:1901701,GO:1901861,GO:1902679,GO:1902680,GO:1903506,GO:1903507,GO:1903508,GO:1903522,GO:1903530,GO:1990837,GO:2000026,GO:2000112,GO:2000113,GO:2001023,GO:2001141
HiC_scaffold_7	gmst	mRNA	17207187	17297623	.	+	.	ID=g16590.t6;Parent=g16590;em_target=9685.ENSFCAP00000023046;em_score=1057.5;em_evalue=0.0;em_tcov=.;em_OGs=COG5068@1|root,KOG0014@2759|Eukaryota,38EKQ@33154|Opisthokonta,3BCPA@33208|Metazoa,3CRCH@33213|Bilateria,484PQ@7711|Chordata,48V15@7742|Vertebrata,3J7PU@40674|Mammalia,3EHJJ@33554|Carnivora;em_COG_cat=K;em_desc=enhancer factor 2A;em_max_annot_lvl=33208|Metazoa;em_Preferred_name=MEF2A;em_KEGG_ko=ko:K04454,ko:K09260;em_KEGG_Pathway=ko04010,ko04013,ko04022,ko04371,ko04921,ko05202,ko05418,map04010,map04013,map04022,map04371,map04921,map05202,map05418;em_BRITE=ko00000,ko00001,ko03000;em_PFAMs=HJURP_C,SRF-TF;em_GOs=GO:0000002,GO:0000003,GO:0000122,GO:0000165,GO:0000228,GO:0000768,GO:0000785,GO:0000790,GO:0000902,GO:0000904,GO:0000976,GO:0000977,GO:0000978,GO:0000981,GO:0000982,GO:0000987,GO:0001012,GO:0001067,GO:0001077,GO:0001085,GO:0001158,GO:0001205,GO:0001228,GO:0001505,GO:0001678,GO:0002064,GO:0002065,GO:0002066,GO:0002376,GO:0003006,GO:0003674,GO:0003676,GO:0003677,GO:0003682,GO:0003690,GO:0003700,GO:0003705,GO:0003712,GO:0003713,GO:0005488,GO:0005515,GO:0005575,GO:0005622,GO:0005623,GO:0005634,GO:0005654,GO:0005667,GO:0005694,GO:0005737,GO:0005829,GO:0006139,GO:0006351,GO:0006355,GO:0006357,GO:0006366,GO:0006464,GO:0006468,GO:0006725,GO:0006793,GO:0006796,GO:0006807,GO:0006949,GO:0006955,GO:0006959,GO:0006996,GO:0007005,GO:0007010,GO:0007154,GO:0007165,GO:0007275,GO:0007276,GO:0007281,GO:0007292,GO:0007399,GO:0007494,GO:0007496,GO:0007498,GO:0007507,GO:0007517,GO:0007519,GO:0007520,GO:0007610,GO:0007622,GO:0007623,GO:0007626,GO:0008016,GO:0008134,GO:0008150,GO:0008152,GO:0009058,GO:0009059,GO:0009605,GO:0009607,GO:0009653,GO:0009743,GO:0009746,GO:0009749,GO:0009888,GO:0009889,GO:0009890,GO:0009891,GO:0009892,GO:0009893,GO:0009987,GO:0010033,GO:0010035,GO:0010038,GO:0010467,GO:0010468,GO:0010556,GO:0010557,GO:0010558,GO:0010604,GO:0010605,GO:0010611,GO:0010613,GO:0010628,GO:0010629,GO:0010646,GO:0010817,GO:0010827,GO:0010828,GO:0010876,GO:0010927,GO:0014056,GO:0014706,GO:0014742,GO:0014743,GO:0014902,GO:0016043,GO:0016070,GO:0016202,GO:0016310,GO:0016358,GO:0018130,GO:0019219,GO:0019222,GO:0019438,GO:0019538,GO:0019725,GO:0019730,GO:0019899,GO:0019900,GO:0019901,GO:0019915,GO:0019953,GO:0022008,GO:0022412,GO:0022414,GO:0022607,GO:0023014,GO:0023051,GO:0023052,GO:0030029,GO:0030030,GO:0030036,GO:0030154,GO:0030182,GO:0030239,GO:0030707,GO:0030855,GO:0031032,GO:0031175,GO:0031323,GO:0031324,GO:0031325,GO:0031326,GO:0031327,GO:0031328,GO:0031974,GO:0031981,GO:0032222,GO:0032501,GO:0032502,GO:0032504,GO:0032774,GO:0032784,GO:0032786,GO:0032879,GO:0032968,GO:0032989,GO:0032990,GO:0032991,GO:0033036,GO:0033500,GO:0033613,GO:0034243,GO:0034284,GO:0034641,GO:0034645,GO:0034654,GO:0034762,GO:0034764,GO:0035035,GO:0035051,GO:0035295,GO:0035326,GO:0035556,GO:0035637,GO:0036211,GO:0042221,GO:0042592,GO:0042593,GO:0042692,GO:0042826,GO:0043170,GO:0043207,GO:0043226,GO:0043227,GO:0043228,GO:0043229,GO:0043231,GO:0043232,GO:0043233,GO:0043269,GO:0043412,GO:0043502,GO:0043565,GO:0044057,GO:0044085,GO:0044212,GO:0044237,GO:0044238,GO:0044249,GO:0044260,GO:0044267,GO:0044271,GO:0044422,GO:0044424,GO:0044427,GO:0044428,GO:0044444,GO:0044446,GO:0044454,GO:0044464,GO:0044703,GO:0045475,GO:0045595,GO:0045597,GO:0045892,GO:0045893,GO:0045934,GO:0045935,GO:0045944,GO:0046324,GO:0046326,GO:0046332,GO:0046483,GO:0046883,GO:0046928,GO:0046982,GO:0046983,GO:0048311,GO:0048468,GO:0048477,GO:0048511,GO:0048512,GO:0048513,GO:0048518,GO:0048519,GO:0048522,GO:0048523,GO:0048565,GO:0048583,GO:0048609,GO:0048634,GO:0048646,GO:0048666,GO:0048667,GO:0048699,GO:0048731,GO:0048738,GO:0048747,GO:0048812,GO:0048813,GO:0048856,GO:0048858,GO:0048869,GO:0048878,GO:0050789,GO:0050793,GO:0050794,GO:0050804,GO:0050896,GO:0051046,GO:0051049,GO:0051050,GO:0051094,GO:0051146,GO:0051147,GO:0051149,GO:0051171,GO:0051172,GO:0051173,GO:0051179,GO:0051235,GO:0051239,GO:0051240,GO:0051252,GO:0051253,GO:0051254,GO:0051588,GO:0051592,GO:0051640,GO:0051641,GO:0051646,GO:0051704,GO:0051707,GO:0051716,GO:0051952,GO:0052575,GO:0052576,GO:0055001,GO:0055002,GO:0055003,GO:0055005,GO:0055006,GO:0055007,GO:0055012,GO:0055013,GO:0055015,GO:0055082,GO:0055123,GO:0060255,GO:0060341,GO:0060429,GO:0060537,GO:0060538,GO:0061061,GO:0061337,GO:0065007,GO:0065008,GO:0070013,GO:0070375,GO:0070887,GO:0070925,GO:0071241,GO:0071248,GO:0071277,GO:0071310,GO:0071322,GO:0071326,GO:0071331,GO:0071333,GO:0071704,GO:0071840,GO:0072359,GO:0080090,GO:0090257,GO:0090304,GO:0097159,GO:0097435,GO:0097659,GO:0099177,GO:0120036,GO:0120039,GO:0140110,GO:1901360,GO:1901362,GO:1901363,GO:1901564,GO:1901576,GO:1901700,GO:1901701,GO:1901861,GO:1902679,GO:1902680,GO:1903506,GO:1903507,GO:1903508,GO:1903522,GO:1903530,GO:1990837,GO:2000026,GO:2000112,GO:2000113,GO:2001023,GO:2001141
HiC_scaffold_7	AUGUSTUS	mRNA	17207187	17297623	.	+	.	ID=g16590.t7;Parent=g16590;em_target=30611.ENSOGAP00000007826;em_score=1140.9;em_evalue=0.0;em_tcov=.;em_OGs=COG5068@1|root,KOG0014@2759|Eukaryota,38EKQ@33154|Opisthokonta,3BCPA@33208|Metazoa,3CRCH@33213|Bilateria,484PQ@7711|Chordata,48V15@7742|Vertebrata,3J7PU@40674|Mammalia,35B2B@314146|Euarchontoglires,4MR1G@9443|Primates;em_COG_cat=K;em_desc=enhancer factor 2A;em_max_annot_lvl=33208|Metazoa;em_Preferred_name=MEF2A;em_KEGG_ko=ko:K04454,ko:K09260;em_KEGG_Pathway=ko04010,ko04013,ko04022,ko04371,ko04921,ko05202,ko05418,map04010,map04013,map04022,map04371,map04921,map05202,map05418;em_BRITE=ko00000,ko00001,ko03000;em_PFAMs=HJURP_C,SRF-TF;em_GOs=GO:0000002,GO:0000003,GO:0000122,GO:0000165,GO:0000228,GO:0000768,GO:0000785,GO:0000790,GO:0000902,GO:0000904,GO:0000976,GO:0000977,GO:0000978,GO:0000981,GO:0000982,GO:0000987,GO:0001012,GO:0001067,GO:0001077,GO:0001085,GO:0001158,GO:0001205,GO:0001228,GO:0001505,GO:0001678,GO:0002064,GO:0002065,GO:0002066,GO:0002376,GO:0003006,GO:0003674,GO:0003676,GO:0003677,GO:0003682,GO:0003690,GO:0003700,GO:0003705,GO:0003712,GO:0003713,GO:0005488,GO:0005515,GO:0005575,GO:0005622,GO:0005623,GO:0005634,GO:0005654,GO:0005667,GO:0005694,GO:0005737,GO:0005829,GO:0006139,GO:0006351,GO:0006355,GO:0006357,GO:0006366,GO:0006464,GO:0006468,GO:0006725,GO:0006793,GO:0006796,GO:0006807,GO:0006949,GO:0006955,GO:0006959,GO:0006996,GO:0007005,GO:0007010,GO:0007154,GO:0007165,GO:0007275,GO:0007276,GO:0007281,GO:0007292,GO:0007399,GO:0007494,GO:0007496,GO:0007498,GO:0007507,GO:0007517,GO:0007519,GO:0007520,GO:0007610,GO:0007622,GO:0007623,GO:0007626,GO:0008016,GO:0008134,GO:0008150,GO:0008152,GO:0009058,GO:0009059,GO:0009605,GO:0009607,GO:0009653,GO:0009743,GO:0009746,GO:0009749,GO:0009888,GO:0009889,GO:0009890,GO:0009891,GO:0009892,GO:0009893,GO:0009987,GO:0010033,GO:0010035,GO:0010038,GO:0010467,GO:0010468,GO:0010556,GO:0010557,GO:0010558,GO:0010604,GO:0010605,GO:0010611,GO:0010613,GO:0010628,GO:0010629,GO:0010646,GO:0010817,GO:0010827,GO:0010828,GO:0010876,GO:0010927,GO:0014056,GO:0014706,GO:0014742,GO:0014743,GO:0014902,GO:0016043,GO:0016070,GO:0016202,GO:0016310,GO:0016358,GO:0018130,GO:0019219,GO:0019222,GO:0019438,GO:0019538,GO:0019725,GO:0019730,GO:0019899,GO:0019900,GO:0019901,GO:0019915,GO:0019953,GO:0022008,GO:0022412,GO:0022414,GO:0022607,GO:0023014,GO:0023051,GO:0023052,GO:0030029,GO:0030030,GO:0030036,GO:0030154,GO:0030182,GO:0030239,GO:0030707,GO:0030855,GO:0031032,GO:0031175,GO:0031323,GO:0031324,GO:0031325,GO:0031326,GO:0031327,GO:0031328,GO:0031974,GO:0031981,GO:0032222,GO:0032501,GO:0032502,GO:0032504,GO:0032774,GO:0032784,GO:0032786,GO:0032879,GO:0032968,GO:0032989,GO:0032990,GO:0032991,GO:0033036,GO:0033500,GO:0033613,GO:0034243,GO:0034284,GO:0034641,GO:0034645,GO:0034654,GO:0034762,GO:0034764,GO:0035035,GO:0035051,GO:0035295,GO:0035326,GO:0035556,GO:0035637,GO:0036211,GO:0042221,GO:0042592,GO:0042593,GO:0042692,GO:0042826,GO:0043170,GO:0043207,GO:0043226,GO:0043227,GO:0043228,GO:0043229,GO:0043231,GO:0043232,GO:0043233,GO:0043269,GO:0043412,GO:0043502,GO:0043565,GO:0044057,GO:0044085,GO:0044212,GO:0044237,GO:0044238,GO:0044249,GO:0044260,GO:0044267,GO:0044271,GO:0044422,GO:0044424,GO:0044427,GO:0044428,GO:0044444,GO:0044446,GO:0044454,GO:0044464,GO:0044703,GO:0045475,GO:0045595,GO:0045597,GO:0045892,GO:0045893,GO:0045934,GO:0045935,GO:0045944,GO:0046324,GO:0046326,GO:0046332,GO:0046483,GO:0046883,GO:0046928,GO:0046982,GO:0046983,GO:0048311,GO:0048468,GO:0048477,GO:0048511,GO:0048512,GO:0048513,GO:0048518,GO:0048519,GO:0048522,GO:0048523,GO:0048565,GO:0048583,GO:0048609,GO:0048634,GO:0048646,GO:0048666,GO:0048667,GO:0048699,GO:0048731,GO:0048738,GO:0048747,GO:0048812,GO:0048813,GO:0048856,GO:0048858,GO:0048869,GO:0048878,GO:0050789,GO:0050793,GO:0050794,GO:0050804,GO:0050896,GO:0051046,GO:0051049,GO:0051050,GO:0051094,GO:0051146,GO:0051147,GO:0051149,GO:0051171,GO:0051172,GO:0051173,GO:0051179,GO:0051235,GO:0051239,GO:0051240,GO:0051252,GO:0051253,GO:0051254,GO:0051588,GO:0051592,GO:0051640,GO:0051641,GO:0051646,GO:0051704,GO:0051707,GO:0051716,GO:0051952,GO:0052575,GO:0052576,GO:0055001,GO:0055002,GO:0055003,GO:0055005,GO:0055006,GO:0055007,GO:0055012,GO:0055013,GO:0055015,GO:0055082,GO:0055123,GO:0060255,GO:0060341,GO:0060429,GO:0060537,GO:0060538,GO:0061061,GO:0061337,GO:0065007,GO:0065008,GO:0070013,GO:0070375,GO:0070887,GO:0070925,GO:0071241,GO:0071248,GO:0071277,GO:0071310,GO:0071322,GO:0071326,GO:0071331,GO:0071333,GO:0071704,GO:0071840,GO:0072359,GO:0080090,GO:0090257,GO:0090304,GO:0097159,GO:0097435,GO:0097659,GO:0099177,GO:0120036,GO:0120039,GO:0140110,GO:1901360,GO:1901362,GO:1901363,GO:1901564,GO:1901576,GO:1901700,GO:1901701,GO:1901861,GO:1902679,GO:1902680,GO:1903506,GO:1903507,GO:1903508,GO:1903522,GO:1903530,GO:1990837,GO:2000026,GO:2000112,GO:2000113,GO:2001023,GO:2001141
HiC_scaffold_7	AUGUSTUS	mRNA	17207187	17297623	1.0	+	.	ID=g16590.t1;Parent=g16590;em_target=9694.XP_007095910.1;em_score=1077.6;em_evalue=0.0;em_tcov=.;em_OGs=COG5068@1|root,KOG0014@2759|Eukaryota,38EKQ@33154|Opisthokonta,3BCPA@33208|Metazoa,3CRCH@33213|Bilateria,484PQ@7711|Chordata,48V15@7742|Vertebrata,3J7PU@40674|Mammalia,3EHJJ@33554|Carnivora;em_COG_cat=K;em_desc=enhancer factor 2A;em_max_annot_lvl=33208|Metazoa;em_Preferred_name=MEF2A;em_KEGG_ko=ko:K04454,ko:K09260;em_KEGG_Pathway=ko04010,ko04013,ko04022,ko04371,ko04921,ko05202,ko05418,map04010,map04013,map04022,map04371,map04921,map05202,map05418;em_BRITE=ko00000,ko00001,ko03000;em_PFAMs=HJURP_C,SRF-TF;em_GOs=GO:0000002,GO:0000003,GO:0000122,GO:0000165,GO:0000228,GO:0000768,GO:0000785,GO:0000790,GO:0000902,GO:0000904,GO:0000976,GO:0000977,GO:0000978,GO:0000981,GO:0000982,GO:0000987,GO:0001012,GO:0001067,GO:0001077,GO:0001085,GO:0001158,GO:0001205,GO:0001228,GO:0001505,GO:0001678,GO:0002064,GO:0002065,GO:0002066,GO:0002376,GO:0003006,GO:0003674,GO:0003676,GO:0003677,GO:0003682,GO:0003690,GO:0003700,GO:0003705,GO:0003712,GO:0003713,GO:0005488,GO:0005515,GO:0005575,GO:0005622,GO:0005623,GO:0005634,GO:0005654,GO:0005667,GO:0005694,GO:0005737,GO:0005829,GO:0006139,GO:0006351,GO:0006355,GO:0006357,GO:0006366,GO:0006464,GO:0006468,GO:0006725,GO:0006793,GO:0006796,GO:0006807,GO:0006949,GO:0006955,GO:0006959,GO:0006996,GO:0007005,GO:0007010,GO:0007154,GO:0007165,GO:0007275,GO:0007276,GO:0007281,GO:0007292,GO:0007399,GO:0007494,GO:0007496,GO:0007498,GO:0007507,GO:0007517,GO:0007519,GO:0007520,GO:0007610,GO:0007622,GO:0007623,GO:0007626,GO:0008016,GO:0008134,GO:0008150,GO:0008152,GO:0009058,GO:0009059,GO:0009605,GO:0009607,GO:0009653,GO:0009743,GO:0009746,GO:0009749,GO:0009888,GO:0009889,GO:0009890,GO:0009891,GO:0009892,GO:0009893,GO:0009987,GO:0010033,GO:0010035,GO:0010038,GO:0010467,GO:0010468,GO:0010556,GO:0010557,GO:0010558,GO:0010604,GO:0010605,GO:0010611,GO:0010613,GO:0010628,GO:0010629,GO:0010646,GO:0010817,GO:0010827,GO:0010828,GO:0010876,GO:0010927,GO:0014056,GO:0014706,GO:0014742,GO:0014743,GO:0014902,GO:0016043,GO:0016070,GO:0016202,GO:0016310,GO:0016358,GO:0018130,GO:0019219,GO:0019222,GO:0019438,GO:0019538,GO:0019725,GO:0019730,GO:0019899,GO:0019900,GO:0019901,GO:0019915,GO:0019953,GO:0022008,GO:0022412,GO:0022414,GO:0022607,GO:0023014,GO:0023051,GO:0023052,GO:0030029,GO:0030030,GO:0030036,GO:0030154,GO:0030182,GO:0030239,GO:0030707,GO:0030855,GO:0031032,GO:0031175,GO:0031323,GO:0031324,GO:0031325,GO:0031326,GO:0031327,GO:0031328,GO:0031974,GO:0031981,GO:0032222,GO:0032501,GO:0032502,GO:0032504,GO:0032774,GO:0032784,GO:0032786,GO:0032879,GO:0032968,GO:0032989,GO:0032990,GO:0032991,GO:0033036,GO:0033500,GO:0033613,GO:0034243,GO:0034284,GO:0034641,GO:0034645,GO:0034654,GO:0034762,GO:0034764,GO:0035035,GO:0035051,GO:0035295,GO:0035326,GO:0035556,GO:0035637,GO:0036211,GO:0042221,GO:0042592,GO:0042593,GO:0042692,GO:0042826,GO:0043170,GO:0043207,GO:0043226,GO:0043227,GO:0043228,GO:0043229,GO:0043231,GO:0043232,GO:0043233,GO:0043269,GO:0043412,GO:0043502,GO:0043565,GO:0044057,GO:0044085,GO:0044212,GO:0044237,GO:0044238,GO:0044249,GO:0044260,GO:0044267,GO:0044271,GO:0044422,GO:0044424,GO:0044427,GO:0044428,GO:0044444,GO:0044446,GO:0044454,GO:0044464,GO:0044703,GO:0045475,GO:0045595,GO:0045597,GO:0045892,GO:0045893,GO:0045934,GO:0045935,GO:0045944,GO:0046324,GO:0046326,GO:0046332,GO:0046483,GO:0046883,GO:0046928,GO:0046982,GO:0046983,GO:0048311,GO:0048468,GO:0048477,GO:0048511,GO:0048512,GO:0048513,GO:0048518,GO:0048519,GO:0048522,GO:0048523,GO:0048565,GO:0048583,GO:0048609,GO:0048634,GO:0048646,GO:0048666,GO:0048667,GO:0048699,GO:0048731,GO:0048738,GO:0048747,GO:0048812,GO:0048813,GO:0048856,GO:0048858,GO:0048869,GO:0048878,GO:0050789,GO:0050793,GO:0050794,GO:0050804,GO:0050896,GO:0051046,GO:0051049,GO:0051050,GO:0051094,GO:0051146,GO:0051147,GO:0051149,GO:0051171,GO:0051172,GO:0051173,GO:0051179,GO:0051235,GO:0051239,GO:0051240,GO:0051252,GO:0051253,GO:0051254,GO:0051588,GO:0051592,GO:0051640,GO:0051641,GO:0051646,GO:0051704,GO:0051707,GO:0051716,GO:0051952,GO:0052575,GO:0052576,GO:0055001,GO:0055002,GO:0055003,GO:0055005,GO:0055006,GO:0055007,GO:0055012,GO:0055013,GO:0055015,GO:0055082,GO:0055123,GO:0060255,GO:0060341,GO:0060429,GO:0060537,GO:0060538,GO:0061061,GO:0061337,GO:0065007,GO:0065008,GO:0070013,GO:0070375,GO:0070887,GO:0070925,GO:0071241,GO:0071248,GO:0071277,GO:0071310,GO:0071322,GO:0071326,GO:0071331,GO:0071333,GO:0071704,GO:0071840,GO:0072359,GO:0080090,GO:0090257,GO:0090304,GO:0097159,GO:0097435,GO:0097659,GO:0099177,GO:0120036,GO:0120039,GO:0140110,GO:1901360,GO:1901362,GO:1901363,GO:1901564,GO:1901576,GO:1901700,GO:1901701,GO:1901861,GO:1902679,GO:1902680,GO:1903506,GO:1903507,GO:1903508,GO:1903522,GO:1903530,GO:1990837,GO:2000026,GO:2000112,GO:2000113,GO:2001023,GO:2001141
HiC_scaffold_7	AUGUSTUS	mRNA	17207187	17297623	1.0	+	.	ID=g16590.t2;Parent=g16590;em_target=9707.XP_004405592.1;em_score=1077.3;em_evalue=0.0;em_tcov=.;em_OGs=COG5068@1|root,KOG0014@2759|Eukaryota,38EKQ@33154|Opisthokonta,3BCPA@33208|Metazoa,3CRCH@33213|Bilateria,484PQ@7711|Chordata,48V15@7742|Vertebrata,3J7PU@40674|Mammalia,3EHJJ@33554|Carnivora;em_COG_cat=K;em_desc=enhancer factor 2A;em_max_annot_lvl=33208|Metazoa;em_Preferred_name=MEF2A;em_KEGG_ko=ko:K04454,ko:K09260;em_KEGG_Pathway=ko04010,ko04013,ko04022,ko04371,ko04921,ko05202,ko05418,map04010,map04013,map04022,map04371,map04921,map05202,map05418;em_BRITE=ko00000,ko00001,ko03000;em_PFAMs=HJURP_C,SRF-TF;em_GOs=GO:0000002,GO:0000003,GO:0000122,GO:0000165,GO:0000228,GO:0000768,GO:0000785,GO:0000790,GO:0000902,GO:0000904,GO:0000976,GO:0000977,GO:0000978,GO:0000981,GO:0000982,GO:0000987,GO:0001012,GO:0001067,GO:0001077,GO:0001085,GO:0001158,GO:0001205,GO:0001228,GO:0001505,GO:0001678,GO:0002064,GO:0002065,GO:0002066,GO:0002376,GO:0003006,GO:0003674,GO:0003676,GO:0003677,GO:0003682,GO:0003690,GO:0003700,GO:0003705,GO:0003712,GO:0003713,GO:0005488,GO:0005515,GO:0005575,GO:0005622,GO:0005623,GO:0005634,GO:0005654,GO:0005667,GO:0005694,GO:0005737,GO:0005829,GO:0006139,GO:0006351,GO:0006355,GO:0006357,GO:0006366,GO:0006464,GO:0006468,GO:0006725,GO:0006793,GO:0006796,GO:0006807,GO:0006949,GO:0006955,GO:0006959,GO:0006996,GO:0007005,GO:0007010,GO:0007154,GO:0007165,GO:0007275,GO:0007276,GO:0007281,GO:0007292,GO:0007399,GO:0007494,GO:0007496,GO:0007498,GO:0007507,GO:0007517,GO:0007519,GO:0007520,GO:0007610,GO:0007622,GO:0007623,GO:0007626,GO:0008016,GO:0008134,GO:0008150,GO:0008152,GO:0009058,GO:0009059,GO:0009605,GO:0009607,GO:0009653,GO:0009743,GO:0009746,GO:0009749,GO:0009888,GO:0009889,GO:0009890,GO:0009891,GO:0009892,GO:0009893,GO:0009987,GO:0010033,GO:0010035,GO:0010038,GO:0010467,GO:0010468,GO:0010556,GO:0010557,GO:0010558,GO:0010604,GO:0010605,GO:0010611,GO:0010613,GO:0010628,GO:0010629,GO:0010646,GO:0010817,GO:0010827,GO:0010828,GO:0010876,GO:0010927,GO:0014056,GO:0014706,GO:0014742,GO:0014743,GO:0014902,GO:0016043,GO:0016070,GO:0016202,GO:0016310,GO:0016358,GO:0018130,GO:0019219,GO:0019222,GO:0019438,GO:0019538,GO:0019725,GO:0019730,GO:0019899,GO:0019900,GO:0019901,GO:0019915,GO:0019953,GO:0022008,GO:0022412,GO:0022414,GO:0022607,GO:0023014,GO:0023051,GO:0023052,GO:0030029,GO:0030030,GO:0030036,GO:0030154,GO:0030182,GO:0030239,GO:0030707,GO:0030855,GO:0031032,GO:0031175,GO:0031323,GO:0031324,GO:0031325,GO:0031326,GO:0031327,GO:0031328,GO:0031974,GO:0031981,GO:0032222,GO:0032501,GO:0032502,GO:0032504,GO:0032774,GO:0032784,GO:0032786,GO:0032879,GO:0032968,GO:0032989,GO:0032990,GO:0032991,GO:0033036,GO:0033500,GO:0033613,GO:0034243,GO:0034284,GO:0034641,GO:0034645,GO:0034654,GO:0034762,GO:0034764,GO:0035035,GO:0035051,GO:0035295,GO:0035326,GO:0035556,GO:0035637,GO:0036211,GO:0042221,GO:0042592,GO:0042593,GO:0042692,GO:0042826,GO:0043170,GO:0043207,GO:0043226,GO:0043227,GO:0043228,GO:0043229,GO:0043231,GO:0043232,GO:0043233,GO:0043269,GO:0043412,GO:0043502,GO:0043565,GO:0044057,GO:0044085,GO:0044212,GO:0044237,GO:0044238,GO:0044249,GO:0044260,GO:0044267,GO:0044271,GO:0044422,GO:0044424,GO:0044427,GO:0044428,GO:0044444,GO:0044446,GO:0044454,GO:0044464,GO:0044703,GO:0045475,GO:0045595,GO:0045597,GO:0045892,GO:0045893,GO:0045934,GO:0045935,GO:0045944,GO:0046324,GO:0046326,GO:0046332,GO:0046483,GO:0046883,GO:0046928,GO:0046982,GO:0046983,GO:0048311,GO:0048468,GO:0048477,GO:0048511,GO:0048512,GO:0048513,GO:0048518,GO:0048519,GO:0048522,GO:0048523,GO:0048565,GO:0048583,GO:0048609,GO:0048634,GO:0048646,GO:0048666,GO:0048667,GO:0048699,GO:0048731,GO:0048738,GO:0048747,GO:0048812,GO:0048813,GO:0048856,GO:0048858,GO:0048869,GO:0048878,GO:0050789,GO:0050793,GO:0050794,GO:0050804,GO:0050896,GO:0051046,GO:0051049,GO:0051050,GO:0051094,GO:0051146,GO:0051147,GO:0051149,GO:0051171,GO:0051172,GO:0051173,GO:0051179,GO:0051235,GO:0051239,GO:0051240,GO:0051252,GO:0051253,GO:0051254,GO:0051588,GO:0051592,GO:0051640,GO:0051641,GO:0051646,GO:0051704,GO:0051707,GO:0051716,GO:0051952,GO:0052575,GO:0052576,GO:0055001,GO:0055002,GO:0055003,GO:0055005,GO:0055006,GO:0055007,GO:0055012,GO:0055013,GO:0055015,GO:0055082,GO:0055123,GO:0060255,GO:0060341,GO:0060429,GO:0060537,GO:0060538,GO:0061061,GO:0061337,GO:0065007,GO:0065008,GO:0070013,GO:0070375,GO:0070887,GO:0070925,GO:0071241,GO:0071248,GO:0071277,GO:0071310,GO:0071322,GO:0071326,GO:0071331,GO:0071333,GO:0071704,GO:0071840,GO:0072359,GO:0080090,GO:0090257,GO:0090304,GO:0097159,GO:0097435,GO:0097659,GO:0099177,GO:0120036,GO:0120039,GO:0140110,GO:1901360,GO:1901362,GO:1901363,GO:1901564,GO:1901576,GO:1901700,GO:1901701,GO:1901861,GO:1902679,GO:1902680,GO:1903506,GO:1903507,GO:1903508,GO:1903522,GO:1903530,GO:1990837,GO:2000026,GO:2000112,GO:2000113,GO:2001023,GO:2001141
HiC_scaffold_7	AUGUSTUS	mRNA	17207187	17297623	1.0	+	.	ID=g16590.t3;Parent=g16590;em_target=9612.ENSCAFP00000015885;em_score=1071.0;em_evalue=0.0;em_tcov=.;em_OGs=COG5068@1|root,KOG0014@2759|Eukaryota,38EKQ@33154|Opisthokonta,3BCPA@33208|Metazoa,3CRCH@33213|Bilateria,484PQ@7711|Chordata,48V15@7742|Vertebrata,3J7PU@40674|Mammalia,3EHJJ@33554|Carnivora;em_COG_cat=K;em_desc=enhancer factor 2A;em_max_annot_lvl=33208|Metazoa;em_Preferred_name=MEF2A;em_KEGG_ko=ko:K04454,ko:K09260;em_KEGG_Pathway=ko04010,ko04013,ko04022,ko04371,ko04921,ko05202,ko05418,map04010,map04013,map04022,map04371,map04921,map05202,map05418;em_BRITE=ko00000,ko00001,ko03000;em_PFAMs=HJURP_C,SRF-TF;em_GOs=GO:0000002,GO:0000003,GO:0000122,GO:0000165,GO:0000228,GO:0000768,GO:0000785,GO:0000790,GO:0000902,GO:0000904,GO:0000976,GO:0000977,GO:0000978,GO:0000981,GO:0000982,GO:0000987,GO:0001012,GO:0001067,GO:0001077,GO:0001085,GO:0001158,GO:0001205,GO:0001228,GO:0001505,GO:0001678,GO:0002064,GO:0002065,GO:0002066,GO:0002376,GO:0003006,GO:0003674,GO:0003676,GO:0003677,GO:0003682,GO:0003690,GO:0003700,GO:0003705,GO:0003712,GO:0003713,GO:0005488,GO:0005515,GO:0005575,GO:0005622,GO:0005623,GO:0005634,GO:0005654,GO:0005667,GO:0005694,GO:0005737,GO:0005829,GO:0006139,GO:0006351,GO:0006355,GO:0006357,GO:0006366,GO:0006464,GO:0006468,GO:0006725,GO:0006793,GO:0006796,GO:0006807,GO:0006949,GO:0006955,GO:0006959,GO:0006996,GO:0007005,GO:0007010,GO:0007154,GO:0007165,GO:0007275,GO:0007276,GO:0007281,GO:0007292,GO:0007399,GO:0007494,GO:0007496,GO:0007498,GO:0007507,GO:0007517,GO:0007519,GO:0007520,GO:0007610,GO:0007622,GO:0007623,GO:0007626,GO:0008016,GO:0008134,GO:0008150,GO:0008152,GO:0009058,GO:0009059,GO:0009605,GO:0009607,GO:0009653,GO:0009743,GO:0009746,GO:0009749,GO:0009888,GO:0009889,GO:0009890,GO:0009891,GO:0009892,GO:0009893,GO:0009987,GO:0010033,GO:0010035,GO:0010038,GO:0010467,GO:0010468,GO:0010556,GO:0010557,GO:0010558,GO:0010604,GO:0010605,GO:0010611,GO:0010613,GO:0010628,GO:0010629,GO:0010646,GO:0010817,GO:0010827,GO:0010828,GO:0010876,GO:0010927,GO:0014056,GO:0014706,GO:0014742,GO:0014743,GO:0014902,GO:0016043,GO:0016070,GO:0016202,GO:0016310,GO:0016358,GO:0018130,GO:0019219,GO:0019222,GO:0019438,GO:0019538,GO:0019725,GO:0019730,GO:0019899,GO:0019900,GO:0019901,GO:0019915,GO:0019953,GO:0022008,GO:0022412,GO:0022414,GO:0022607,GO:0023014,GO:0023051,GO:0023052,GO:0030029,GO:0030030,GO:0030036,GO:0030154,GO:0030182,GO:0030239,GO:0030707,GO:0030855,GO:0031032,GO:0031175,GO:0031323,GO:0031324,GO:0031325,GO:0031326,GO:0031327,GO:0031328,GO:0031974,GO:0031981,GO:0032222,GO:0032501,GO:0032502,GO:0032504,GO:0032774,GO:0032784,GO:0032786,GO:0032879,GO:0032968,GO:0032989,GO:0032990,GO:0032991,GO:0033036,GO:0033500,GO:0033613,GO:0034243,GO:0034284,GO:0034641,GO:0034645,GO:0034654,GO:0034762,GO:0034764,GO:0035035,GO:0035051,GO:0035295,GO:0035326,GO:0035556,GO:0035637,GO:0036211,GO:0042221,GO:0042592,GO:0042593,GO:0042692,GO:0042826,GO:0043170,GO:0043207,GO:0043226,GO:0043227,GO:0043228,GO:0043229,GO:0043231,GO:0043232,GO:0043233,GO:0043269,GO:0043412,GO:0043502,GO:0043565,GO:0044057,GO:0044085,GO:0044212,GO:0044237,GO:0044238,GO:0044249,GO:0044260,GO:0044267,GO:0044271,GO:0044422,GO:0044424,GO:0044427,GO:0044428,GO:0044444,GO:0044446,GO:0044454,GO:0044464,GO:0044703,GO:0045475,GO:0045595,GO:0045597,GO:0045892,GO:0045893,GO:0045934,GO:0045935,GO:0045944,GO:0046324,GO:0046326,GO:0046332,GO:0046483,GO:0046883,GO:0046928,GO:0046982,GO:0046983,GO:0048311,GO:0048468,GO:0048477,GO:0048511,GO:0048512,GO:0048513,GO:0048518,GO:0048519,GO:0048522,GO:0048523,GO:0048565,GO:0048583,GO:0048609,GO:0048634,GO:0048646,GO:0048666,GO:0048667,GO:0048699,GO:0048731,GO:0048738,GO:0048747,GO:0048812,GO:0048813,GO:0048856,GO:0048858,GO:0048869,GO:0048878,GO:0050789,GO:0050793,GO:0050794,GO:0050804,GO:0050896,GO:0051046,GO:0051049,GO:0051050,GO:0051094,GO:0051146,GO:0051147,GO:0051149,GO:0051171,GO:0051172,GO:0051173,GO:0051179,GO:0051235,GO:0051239,GO:0051240,GO:0051252,GO:0051253,GO:0051254,GO:0051588,GO:0051592,GO:0051640,GO:0051641,GO:0051646,GO:0051704,GO:0051707,GO:0051716,GO:0051952,GO:0052575,GO:0052576,GO:0055001,GO:0055002,GO:0055003,GO:0055005,GO:0055006,GO:0055007,GO:0055012,GO:0055013,GO:0055015,GO:0055082,GO:0055123,GO:0060255,GO:0060341,GO:0060429,GO:0060537,GO:0060538,GO:0061061,GO:0061337,GO:0065007,GO:0065008,GO:0070013,GO:0070375,GO:0070887,GO:0070925,GO:0071241,GO:0071248,GO:0071277,GO:0071310,GO:0071322,GO:0071326,GO:0071331,GO:0071333,GO:0071704,GO:0071840,GO:0072359,GO:0080090,GO:0090257,GO:0090304,GO:0097159,GO:0097435,GO:0097659,GO:0099177,GO:0120036,GO:0120039,GO:0140110,GO:1901360,GO:1901362,GO:1901363,GO:1901564,GO:1901576,GO:1901700,GO:1901701,GO:1901861,GO:1902679,GO:1902680,GO:1903506,GO:1903507,GO:1903508,GO:1903522,GO:1903530,GO:1990837,GO:2000026,GO:2000112,GO:2000113,GO:2001023,GO:2001141
HiC_scaffold_7	AUGUSTUS	intron	17207241	17237323	1.0	+	.	ID=g16590.t1.intron1;Parent=g16590.t1
HiC_scaffold_7	AUGUSTUS	intron	17207241	17237323	1.0	+	.	ID=g16590.t2.intron1;Parent=g16590.t2
HiC_scaffold_7	AUGUSTUS	intron	17207241	17237323	1.0	+	.	ID=g16590.t3.intron1;Parent=g16590.t3
HiC_scaffold_7	AUGUSTUS	intron	17207241	17237323	1.0	+	.	ID=g16590.t7.intron1;Parent=g16590.t7
HiC_scaffold_7	gmst	intron	17207241	17237323	140.64565	+	0	ID=g16590.t4.intron1;Parent=g16590.t4
HiC_scaffold_7	gmst	intron	17207241	17237323	143.345033	+	0	ID=g16590.t5.intron1;Parent=g16590.t5
HiC_scaffold_7	gmst	intron	17207241	17237323	148.1972	+	0	ID=g16590.t6.intron1;Parent=g16590.t6
HiC_scaffold_7	AUGUSTUS	exon	17237324	17237527	.	+	.	ID=g16590.t1.exon2;Parent=g16590.t1
HiC_scaffold_7	AUGUSTUS	exon	17237324	17237527	.	+	.	ID=g16590.t2.exon2;Parent=g16590.t2
HiC_scaffold_7	AUGUSTUS	exon	17237324	17237527	.	+	.	ID=g16590.t3.exon2;Parent=g16590.t3
HiC_scaffold_7	AUGUSTUS	exon	17237324	17237527	.	+	.	ID=g16590.t7.exon2;Parent=g16590.t7
HiC_scaffold_7	AUGUSTUS	CDS	17237324	17237527	1.0	+	0	ID=g16590.t1.CDS2;Parent=g16590.t1
HiC_scaffold_7	AUGUSTUS	CDS	17237324	17237527	1.0	+	0	ID=g16590.t2.CDS2;Parent=g16590.t2
HiC_scaffold_7	AUGUSTUS	CDS	17237324	17237527	1.0	+	0	ID=g16590.t3.CDS2;Parent=g16590.t3
HiC_scaffold_7	AUGUSTUS	CDS	17237324	17237527	1.0	+	0	ID=g16590.t7.CDS2;Parent=g16590.t7
HiC_scaffold_7	gmst	CDS	17237324	17237527	140.64565	+	0	ID=g16590.t4.CDS2;Parent=g16590.t4
HiC_scaffold_7	gmst	exon	17237324	17237527	140.64565	+	0	ID=g16590.t4.exon2;Parent=g16590.t4
HiC_scaffold_7	gmst	CDS	17237324	17237527	143.345033	+	0	ID=g16590.t5.CDS2;Parent=g16590.t5
HiC_scaffold_7	gmst	exon	17237324	17237527	143.345033	+	0	ID=g16590.t5.exon2;Parent=g16590.t5
HiC_scaffold_7	gmst	CDS	17237324	17237527	148.1972	+	0	ID=g16590.t6.CDS2;Parent=g16590.t6
HiC_scaffold_7	gmst	exon	17237324	17237527	148.1972	+	0	ID=g16590.t6.exon2;Parent=g16590.t6
HiC_scaffold_7	AUGUSTUS	intron	17237528	17265276	1.0	+	.	ID=g16590.t2.intron2;Parent=g16590.t2
HiC_scaffold_7	AUGUSTUS	intron	17237528	17265276	1.0	+	.	ID=g16590.t7.intron2;Parent=g16590.t7
HiC_scaffold_7	gmst	intron	17237528	17265276	143.345033	+	0	ID=g16590.t5.intron2;Parent=g16590.t5
HiC_scaffold_7	gmst	intron	17237528	17265276	148.1972	+	0	ID=g16590.t6.intron2;Parent=g16590.t6
HiC_scaffold_7	AUGUSTUS	intron	17237528	17265473	1.0	+	.	ID=g16590.t1.intron2;Parent=g16590.t1
HiC_scaffold_7	AUGUSTUS	intron	17237528	17265473	1.0	+	.	ID=g16590.t3.intron2;Parent=g16590.t3
HiC_scaffold_7	gmst	intron	17237528	17265473	140.64565	+	0	ID=g16590.t4.intron2;Parent=g16590.t4
HiC_scaffold_7	AUGUSTUS	exon	17265277	17265408	.	+	.	ID=g16590.t2.exon3;Parent=g16590.t2
HiC_scaffold_7	AUGUSTUS	exon	17265277	17265408	.	+	.	ID=g16590.t7.exon3;Parent=g16590.t7
HiC_scaffold_7	AUGUSTUS	CDS	17265277	17265408	0.99	+	0	ID=g16590.t7.CDS3;Parent=g16590.t7
HiC_scaffold_7	AUGUSTUS	CDS	17265277	17265408	1.0	+	0	ID=g16590.t2.CDS3;Parent=g16590.t2
HiC_scaffold_7	gmst	CDS	17265277	17265408	143.345033	+	0	ID=g16590.t5.CDS3;Parent=g16590.t5
HiC_scaffold_7	gmst	exon	17265277	17265408	143.345033	+	0	ID=g16590.t5.exon3;Parent=g16590.t5
HiC_scaffold_7	gmst	CDS	17265277	17265408	148.1972	+	0	ID=g16590.t6.CDS3;Parent=g16590.t6
HiC_scaffold_7	gmst	exon	17265277	17265408	148.1972	+	0	ID=g16590.t6.exon3;Parent=g16590.t6
HiC_scaffold_7	AUGUSTUS	intron	17265409	17265473	0.98	+	.	ID=g16590.t7.intron3;Parent=g16590.t7
HiC_scaffold_7	AUGUSTUS	intron	17265409	17267758	1.0	+	.	ID=g16590.t2.intron3;Parent=g16590.t2
HiC_scaffold_7	gmst	intron	17265409	17267758	143.345033	+	0	ID=g16590.t5.intron3;Parent=g16590.t5
HiC_scaffold_7	gmst	intron	17265409	17267758	148.1972	+	0	ID=g16590.t6.intron3;Parent=g16590.t6
HiC_scaffold_7	AUGUSTUS	exon	17265474	17265611	.	+	.	ID=g16590.t1.exon3;Parent=g16590.t1
HiC_scaffold_7	AUGUSTUS	exon	17265474	17265611	.	+	.	ID=g16590.t3.exon3;Parent=g16590.t3
HiC_scaffold_7	AUGUSTUS	exon	17265474	17265611	.	+	.	ID=g16590.t7.exon4;Parent=g16590.t7
HiC_scaffold_7	AUGUSTUS	CDS	17265474	17265611	0.98	+	0	ID=g16590.t7.CDS4;Parent=g16590.t7
HiC_scaffold_7	AUGUSTUS	CDS	17265474	17265611	1.0	+	0	ID=g16590.t1.CDS3;Parent=g16590.t1
HiC_scaffold_7	AUGUSTUS	CDS	17265474	17265611	1.0	+	0	ID=g16590.t3.CDS3;Parent=g16590.t3
HiC_scaffold_7	gmst	CDS	17265474	17265611	140.64565	+	0	ID=g16590.t4.CDS3;Parent=g16590.t4
HiC_scaffold_7	gmst	exon	17265474	17265611	140.64565	+	0	ID=g16590.t4.exon3;Parent=g16590.t4
HiC_scaffold_7	AUGUSTUS	intron	17265612	17267758	1.0	+	.	ID=g16590.t1.intron3;Parent=g16590.t1
HiC_scaffold_7	AUGUSTUS	intron	17265612	17267758	1.0	+	.	ID=g16590.t3.intron3;Parent=g16590.t3
HiC_scaffold_7	AUGUSTUS	intron	17265612	17267758	1.0	+	.	ID=g16590.t7.intron4;Parent=g16590.t7
HiC_scaffold_7	gmst	intron	17265612	17267758	140.64565	+	0	ID=g16590.t4.intron3;Parent=g16590.t4
HiC_scaffold_7	AUGUSTUS	exon	17267759	17267978	.	+	.	ID=g16590.t1.exon4;Parent=g16590.t1
HiC_scaffold_7	AUGUSTUS	exon	17267759	17267978	.	+	.	ID=g16590.t2.exon4;Parent=g16590.t2
HiC_scaffold_7	AUGUSTUS	exon	17267759	17267978	.	+	.	ID=g16590.t3.exon4;Parent=g16590.t3
HiC_scaffold_7	AUGUSTUS	exon	17267759	17267978	.	+	.	ID=g16590.t7.exon5;Parent=g16590.t7
HiC_scaffold_7	AUGUSTUS	CDS	17267759	17267978	1.0	+	0	ID=g16590.t1.CDS4;Parent=g16590.t1
HiC_scaffold_7	AUGUSTUS	CDS	17267759	17267978	1.0	+	0	ID=g16590.t2.CDS4;Parent=g16590.t2
HiC_scaffold_7	AUGUSTUS	CDS	17267759	17267978	1.0	+	0	ID=g16590.t3.CDS4;Parent=g16590.t3
HiC_scaffold_7	AUGUSTUS	CDS	17267759	17267978	1.0	+	0	ID=g16590.t7.CDS5;Parent=g16590.t7
HiC_scaffold_7	gmst	CDS	17267759	17267978	140.64565	+	0	ID=g16590.t4.CDS4;Parent=g16590.t4
HiC_scaffold_7	gmst	exon	17267759	17267978	140.64565	+	0	ID=g16590.t4.exon4;Parent=g16590.t4
HiC_scaffold_7	gmst	CDS	17267759	17267978	143.345033	+	0	ID=g16590.t5.CDS4;Parent=g16590.t5
HiC_scaffold_7	gmst	exon	17267759	17267978	143.345033	+	0	ID=g16590.t5.exon4;Parent=g16590.t5
HiC_scaffold_7	gmst	CDS	17267759	17267978	148.1972	+	0	ID=g16590.t6.CDS4;Parent=g16590.t6
HiC_scaffold_7	gmst	exon	17267759	17267978	148.1972	+	0	ID=g16590.t6.exon4;Parent=g16590.t6
HiC_scaffold_7	AUGUSTUS	intron	17267979	17268671	1.0	+	.	ID=g16590.t1.intron4;Parent=g16590.t1
HiC_scaffold_7	AUGUSTUS	intron	17267979	17268671	1.0	+	.	ID=g16590.t2.intron4;Parent=g16590.t2
HiC_scaffold_7	AUGUSTUS	intron	17267979	17268671	1.0	+	.	ID=g16590.t3.intron4;Parent=g16590.t3
HiC_scaffold_7	AUGUSTUS	intron	17267979	17268671	1.0	+	.	ID=g16590.t7.intron5;Parent=g16590.t7
HiC_scaffold_7	gmst	intron	17267979	17268671	140.64565	+	0	ID=g16590.t4.intron4;Parent=g16590.t4
HiC_scaffold_7	gmst	intron	17267979	17268671	143.345033	+	0	ID=g16590.t5.intron4;Parent=g16590.t5
HiC_scaffold_7	gmst	intron	17267979	17268671	148.1972	+	0	ID=g16590.t6.intron4;Parent=g16590.t6
HiC_scaffold_7	AUGUSTUS	exon	17268672	17268731	.	+	.	ID=g16590.t1.exon5;Parent=g16590.t1
HiC_scaffold_7	AUGUSTUS	exon	17268672	17268731	.	+	.	ID=g16590.t2.exon5;Parent=g16590.t2
HiC_scaffold_7	AUGUSTUS	exon	17268672	17268731	.	+	.	ID=g16590.t3.exon5;Parent=g16590.t3
HiC_scaffold_7	AUGUSTUS	exon	17268672	17268731	.	+	.	ID=g16590.t7.exon6;Parent=g16590.t7
HiC_scaffold_7	AUGUSTUS	CDS	17268672	17268731	1.0	+	2	ID=g16590.t1.CDS5;Parent=g16590.t1
HiC_scaffold_7	AUGUSTUS	CDS	17268672	17268731	1.0	+	2	ID=g16590.t2.CDS5;Parent=g16590.t2
HiC_scaffold_7	AUGUSTUS	CDS	17268672	17268731	1.0	+	2	ID=g16590.t3.CDS5;Parent=g16590.t3
HiC_scaffold_7	AUGUSTUS	CDS	17268672	17268731	1.0	+	2	ID=g16590.t7.CDS6;Parent=g16590.t7
HiC_scaffold_7	gmst	CDS	17268672	17268731	140.64565	+	2	ID=g16590.t4.CDS5;Parent=g16590.t4
HiC_scaffold_7	gmst	exon	17268672	17268731	140.64565	+	2	ID=g16590.t4.exon5;Parent=g16590.t4
HiC_scaffold_7	gmst	CDS	17268672	17268731	143.345033	+	2	ID=g16590.t5.CDS5;Parent=g16590.t5
HiC_scaffold_7	gmst	exon	17268672	17268731	143.345033	+	2	ID=g16590.t5.exon5;Parent=g16590.t5
HiC_scaffold_7	gmst	CDS	17268672	17268731	148.1972	+	2	ID=g16590.t6.CDS5;Parent=g16590.t6
HiC_scaffold_7	gmst	exon	17268672	17268731	148.1972	+	2	ID=g16590.t6.exon5;Parent=g16590.t6
HiC_scaffold_7	AUGUSTUS	intron	17268732	17279374	1.0	+	.	ID=g16590.t1.intron5;Parent=g16590.t1
HiC_scaffold_7	AUGUSTUS	intron	17268732	17279374	1.0	+	.	ID=g16590.t2.intron5;Parent=g16590.t2
HiC_scaffold_7	AUGUSTUS	intron	17268732	17279374	1.0	+	.	ID=g16590.t3.intron5;Parent=g16590.t3
HiC_scaffold_7	AUGUSTUS	intron	17268732	17279374	1.0	+	.	ID=g16590.t7.intron6;Parent=g16590.t7
HiC_scaffold_7	gmst	intron	17268732	17279374	148.1972	+	0	ID=g16590.t6.intron5;Parent=g16590.t6
HiC_scaffold_7	gmst	intron	17268732	17279476	140.64565	+	0	ID=g16590.t4.intron5;Parent=g16590.t4
HiC_scaffold_7	gmst	intron	17268732	17279476	143.345033	+	0	ID=g16590.t5.intron5;Parent=g16590.t5
HiC_scaffold_7	AUGUSTUS	exon	17279375	17279562	.	+	.	ID=g16590.t1.exon6;Parent=g16590.t1
HiC_scaffold_7	AUGUSTUS	exon	17279375	17279562	.	+	.	ID=g16590.t2.exon6;Parent=g16590.t2
HiC_scaffold_7	AUGUSTUS	exon	17279375	17279562	.	+	.	ID=g16590.t3.exon6;Parent=g16590.t3
HiC_scaffold_7	AUGUSTUS	exon	17279375	17279562	.	+	.	ID=g16590.t7.exon7;Parent=g16590.t7
HiC_scaffold_7	AUGUSTUS	CDS	17279375	17279562	1.0	+	2	ID=g16590.t1.CDS6;Parent=g16590.t1
HiC_scaffold_7	AUGUSTUS	CDS	17279375	17279562	1.0	+	2	ID=g16590.t2.CDS6;Parent=g16590.t2
HiC_scaffold_7	AUGUSTUS	CDS	17279375	17279562	1.0	+	2	ID=g16590.t3.CDS6;Parent=g16590.t3
HiC_scaffold_7	AUGUSTUS	CDS	17279375	17279562	1.0	+	2	ID=g16590.t7.CDS7;Parent=g16590.t7
HiC_scaffold_7	gmst	CDS	17279375	17279562	148.1972	+	2	ID=g16590.t6.CDS6;Parent=g16590.t6
HiC_scaffold_7	gmst	exon	17279375	17279562	148.1972	+	2	ID=g16590.t6.exon6;Parent=g16590.t6
HiC_scaffold_7	gmst	CDS	17279477	17279562	140.64565	+	2	ID=g16590.t4.CDS6;Parent=g16590.t4
HiC_scaffold_7	gmst	exon	17279477	17279562	140.64565	+	2	ID=g16590.t4.exon6;Parent=g16590.t4
HiC_scaffold_7	gmst	CDS	17279477	17279562	143.345033	+	2	ID=g16590.t5.CDS6;Parent=g16590.t5
HiC_scaffold_7	gmst	exon	17279477	17279562	143.345033	+	2	ID=g16590.t5.exon6;Parent=g16590.t5
HiC_scaffold_7	AUGUSTUS	intron	17279563	17288994	1.0	+	.	ID=g16590.t1.intron6;Parent=g16590.t1
HiC_scaffold_7	AUGUSTUS	intron	17279563	17288994	1.0	+	.	ID=g16590.t2.intron6;Parent=g16590.t2
HiC_scaffold_7	AUGUSTUS	intron	17279563	17288994	1.0	+	.	ID=g16590.t7.intron7;Parent=g16590.t7
HiC_scaffold_7	gmst	intron	17279563	17288994	140.64565	+	0	ID=g16590.t4.intron6;Parent=g16590.t4
HiC_scaffold_7	gmst	intron	17279563	17288994	143.345033	+	0	ID=g16590.t5.intron6;Parent=g16590.t5
HiC_scaffold_7	AUGUSTUS	intron	17279563	17292292	1.0	+	.	ID=g16590.t3.intron6;Parent=g16590.t3
HiC_scaffold_7	gmst	intron	17279563	17292292	148.1972	+	0	ID=g16590.t6.intron6;Parent=g16590.t6
HiC_scaffold_7	AUGUSTUS	exon	17288995	17289018	.	+	.	ID=g16590.t1.exon7;Parent=g16590.t1
HiC_scaffold_7	AUGUSTUS	exon	17288995	17289018	.	+	.	ID=g16590.t2.exon7;Parent=g16590.t2
HiC_scaffold_7	AUGUSTUS	exon	17288995	17289018	.	+	.	ID=g16590.t7.exon8;Parent=g16590.t7
HiC_scaffold_7	AUGUSTUS	CDS	17288995	17289018	1.0	+	0	ID=g16590.t1.CDS7;Parent=g16590.t1
HiC_scaffold_7	AUGUSTUS	CDS	17288995	17289018	1.0	+	0	ID=g16590.t2.CDS7;Parent=g16590.t2
HiC_scaffold_7	AUGUSTUS	CDS	17288995	17289018	1.0	+	0	ID=g16590.t7.CDS8;Parent=g16590.t7
HiC_scaffold_7	gmst	CDS	17288995	17289018	140.64565	+	0	ID=g16590.t4.CDS7;Parent=g16590.t4
HiC_scaffold_7	gmst	exon	17288995	17289018	140.64565	+	0	ID=g16590.t4.exon7;Parent=g16590.t4
HiC_scaffold_7	gmst	CDS	17288995	17289018	143.345033	+	0	ID=g16590.t5.CDS7;Parent=g16590.t5
HiC_scaffold_7	gmst	exon	17288995	17289018	143.345033	+	0	ID=g16590.t5.exon7;Parent=g16590.t5
HiC_scaffold_7	AUGUSTUS	intron	17289019	17292292	1.0	+	.	ID=g16590.t1.intron7;Parent=g16590.t1
HiC_scaffold_7	AUGUSTUS	intron	17289019	17292292	1.0	+	.	ID=g16590.t2.intron7;Parent=g16590.t2
HiC_scaffold_7	AUGUSTUS	intron	17289019	17292292	1.0	+	.	ID=g16590.t7.intron8;Parent=g16590.t7
HiC_scaffold_7	gmst	intron	17289019	17292292	140.64565	+	0	ID=g16590.t4.intron7;Parent=g16590.t4
HiC_scaffold_7	gmst	intron	17289019	17292292	143.345033	+	0	ID=g16590.t5.intron7;Parent=g16590.t5
HiC_scaffold_7	AUGUSTUS	exon	17292293	17292419	.	+	.	ID=g16590.t1.exon8;Parent=g16590.t1
HiC_scaffold_7	AUGUSTUS	exon	17292293	17292419	.	+	.	ID=g16590.t2.exon8;Parent=g16590.t2
HiC_scaffold_7	AUGUSTUS	exon	17292293	17292419	.	+	.	ID=g16590.t3.exon7;Parent=g16590.t3
HiC_scaffold_7	AUGUSTUS	exon	17292293	17292419	.	+	.	ID=g16590.t7.exon9;Parent=g16590.t7
HiC_scaffold_7	AUGUSTUS	CDS	17292293	17292419	1.0	+	0	ID=g16590.t1.CDS8;Parent=g16590.t1
HiC_scaffold_7	AUGUSTUS	CDS	17292293	17292419	1.0	+	0	ID=g16590.t2.CDS8;Parent=g16590.t2
HiC_scaffold_7	AUGUSTUS	CDS	17292293	17292419	1.0	+	0	ID=g16590.t3.CDS7;Parent=g16590.t3
HiC_scaffold_7	AUGUSTUS	CDS	17292293	17292419	1.0	+	0	ID=g16590.t7.CDS9;Parent=g16590.t7
HiC_scaffold_7	gmst	CDS	17292293	17292419	140.64565	+	0	ID=g16590.t4.CDS8;Parent=g16590.t4
HiC_scaffold_7	gmst	exon	17292293	17292419	140.64565	+	0	ID=g16590.t4.exon8;Parent=g16590.t4
HiC_scaffold_7	gmst	CDS	17292293	17292419	143.345033	+	0	ID=g16590.t5.CDS8;Parent=g16590.t5
HiC_scaffold_7	gmst	exon	17292293	17292419	143.345033	+	0	ID=g16590.t5.exon8;Parent=g16590.t5
HiC_scaffold_7	gmst	CDS	17292293	17292419	148.1972	+	0	ID=g16590.t6.CDS7;Parent=g16590.t6
HiC_scaffold_7	gmst	exon	17292293	17292419	148.1972	+	0	ID=g16590.t6.exon7;Parent=g16590.t6
HiC_scaffold_7	AUGUSTUS	intron	17292420	17296043	1.0	+	.	ID=g16590.t1.intron8;Parent=g16590.t1
HiC_scaffold_7	AUGUSTUS	intron	17292420	17296043	1.0	+	.	ID=g16590.t2.intron8;Parent=g16590.t2
HiC_scaffold_7	AUGUSTUS	intron	17292420	17296043	1.0	+	.	ID=g16590.t3.intron7;Parent=g16590.t3
HiC_scaffold_7	AUGUSTUS	intron	17292420	17296043	1.0	+	.	ID=g16590.t7.intron9;Parent=g16590.t7
HiC_scaffold_7	gmst	intron	17292420	17296043	140.64565	+	0	ID=g16590.t4.intron8;Parent=g16590.t4
HiC_scaffold_7	gmst	intron	17292420	17296043	143.345033	+	0	ID=g16590.t5.intron8;Parent=g16590.t5
HiC_scaffold_7	gmst	intron	17292420	17296043	148.1972	+	0	ID=g16590.t6.intron7;Parent=g16590.t6
HiC_scaffold_7	AUGUSTUS	exon	17296044	17296170	.	+	.	ID=g16590.t1.exon9;Parent=g16590.t1
HiC_scaffold_7	AUGUSTUS	exon	17296044	17296170	.	+	.	ID=g16590.t2.exon9;Parent=g16590.t2
HiC_scaffold_7	AUGUSTUS	exon	17296044	17296170	.	+	.	ID=g16590.t3.exon8;Parent=g16590.t3
HiC_scaffold_7	AUGUSTUS	exon	17296044	17296170	.	+	.	ID=g16590.t7.exon10;Parent=g16590.t7
HiC_scaffold_7	AUGUSTUS	CDS	17296044	17296170	1.0	+	2	ID=g16590.t1.CDS9;Parent=g16590.t1
HiC_scaffold_7	AUGUSTUS	CDS	17296044	17296170	1.0	+	2	ID=g16590.t2.CDS9;Parent=g16590.t2
HiC_scaffold_7	AUGUSTUS	CDS	17296044	17296170	1.0	+	2	ID=g16590.t3.CDS8;Parent=g16590.t3
HiC_scaffold_7	AUGUSTUS	CDS	17296044	17296170	1.0	+	2	ID=g16590.t7.CDS10;Parent=g16590.t7
HiC_scaffold_7	gmst	CDS	17296044	17296170	140.64565	+	2	ID=g16590.t4.CDS9;Parent=g16590.t4
HiC_scaffold_7	gmst	exon	17296044	17296170	140.64565	+	2	ID=g16590.t4.exon9;Parent=g16590.t4
HiC_scaffold_7	gmst	CDS	17296044	17296170	143.345033	+	2	ID=g16590.t5.CDS9;Parent=g16590.t5
HiC_scaffold_7	gmst	exon	17296044	17296170	143.345033	+	2	ID=g16590.t5.exon9;Parent=g16590.t5
HiC_scaffold_7	gmst	CDS	17296044	17296170	148.1972	+	2	ID=g16590.t6.CDS8;Parent=g16590.t6
HiC_scaffold_7	gmst	exon	17296044	17296170	148.1972	+	2	ID=g16590.t6.exon8;Parent=g16590.t6
HiC_scaffold_7	AUGUSTUS	intron	17296171	17297262	1.0	+	.	ID=g16590.t1.intron9;Parent=g16590.t1
HiC_scaffold_7	AUGUSTUS	intron	17296171	17297262	1.0	+	.	ID=g16590.t2.intron9;Parent=g16590.t2
HiC_scaffold_7	AUGUSTUS	intron	17296171	17297262	1.0	+	.	ID=g16590.t3.intron8;Parent=g16590.t3
HiC_scaffold_7	AUGUSTUS	intron	17296171	17297262	1.0	+	.	ID=g16590.t7.intron10;Parent=g16590.t7
HiC_scaffold_7	gmst	intron	17296171	17297262	140.64565	+	0	ID=g16590.t4.intron9;Parent=g16590.t4
HiC_scaffold_7	gmst	intron	17296171	17297262	143.345033	+	0	ID=g16590.t5.intron9;Parent=g16590.t5
HiC_scaffold_7	gmst	intron	17296171	17297262	148.1972	+	0	ID=g16590.t6.intron8;Parent=g16590.t6
HiC_scaffold_7	AUGUSTUS	exon	17297263	17297623	.	+	.	ID=g16590.t1.exon10;Parent=g16590.t1
HiC_scaffold_7	AUGUSTUS	exon	17297263	17297623	.	+	.	ID=g16590.t2.exon10;Parent=g16590.t2
HiC_scaffold_7	AUGUSTUS	exon	17297263	17297623	.	+	.	ID=g16590.t3.exon9;Parent=g16590.t3
HiC_scaffold_7	AUGUSTUS	exon	17297263	17297623	.	+	.	ID=g16590.t7.exon11;Parent=g16590.t7
HiC_scaffold_7	AUGUSTUS	CDS	17297263	17297623	1.0	+	1	ID=g16590.t1.CDS10;Parent=g16590.t1
HiC_scaffold_7	AUGUSTUS	CDS	17297263	17297623	1.0	+	1	ID=g16590.t2.CDS10;Parent=g16590.t2
HiC_scaffold_7	AUGUSTUS	CDS	17297263	17297623	1.0	+	1	ID=g16590.t3.CDS9;Parent=g16590.t3
HiC_scaffold_7	AUGUSTUS	CDS	17297263	17297623	1.0	+	1	ID=g16590.t7.CDS11;Parent=g16590.t7
HiC_scaffold_7	gmst	CDS	17297263	17297623	140.64565	+	1	ID=g16590.t4.CDS10;Parent=g16590.t4
HiC_scaffold_7	gmst	exon	17297263	17297623	140.64565	+	1	ID=g16590.t4.exon10;Parent=g16590.t4
HiC_scaffold_7	gmst	CDS	17297263	17297623	143.345033	+	1	ID=g16590.t5.CDS10;Parent=g16590.t5
HiC_scaffold_7	gmst	exon	17297263	17297623	143.345033	+	1	ID=g16590.t5.exon10;Parent=g16590.t5
HiC_scaffold_7	gmst	CDS	17297263	17297623	148.1972	+	1	ID=g16590.t6.CDS9;Parent=g16590.t6
HiC_scaffold_7	gmst	exon	17297263	17297623	148.1972	+	1	ID=g16590.t6.exon9;Parent=g16590.t6
HiC_scaffold_7	AUGUSTUS	stop_codon	17297621	17297623	.	+	0	ID=g16590.t1.stop1;Parent=g16590.t1
HiC_scaffold_7	AUGUSTUS	stop_codon	17297621	17297623	.	+	0	ID=g16590.t2.stop1;Parent=g16590.t2
HiC_scaffold_7	AUGUSTUS	stop_codon	17297621	17297623	.	+	0	ID=g16590.t3.stop1;Parent=g16590.t3
HiC_scaffold_7	AUGUSTUS	stop_codon	17297621	17297623	.	+	0	ID=g16590.t7.stop1;Parent=g16590.t7
HiC_scaffold_7	gmst	stop_codon	17297621	17297623	140.64565	+	0	ID=g16590.t4.stop1;Parent=g16590.t4
HiC_scaffold_7	gmst	stop_codon	17297621	17297623	143.345033	+	0	ID=g16590.t5.stop1;Parent=g16590.t5
HiC_scaffold_7	gmst	stop_codon	17297621	17297623	148.1972	+	0	ID=g16590.t6.stop1;Parent=g16590.t6
HiC_scaffold_7	AUGUSTUS	stop_codon	17318669	17318671	.	-	0	ID=g16591.t1.stop1;Parent=g16591.t1
HiC_scaffold_7	AUGUSTUS	exon	17318669	17319280	.	-	.	ID=g16591.t1.exon1;Parent=g16591.t1
HiC_scaffold_7	AUGUSTUS	CDS	17318669	17319280	1.0	-	0	ID=g16591.t1.CDS1;Parent=g16591.t1
HiC_scaffold_7	AUGUSTUS	gene	17318669	17321888	.	-	.	ID=g16591
HiC_scaffold_7	AUGUSTUS	mRNA	17318669	17321888	1.0	-	.	ID=g16591.t1;Parent=g16591;em_target=9668.ENSMPUP00000010774;em_score=651.9;em_evalue=3.4e-199;em_tcov=.;em_OGs=KOG2850@1|root,KOG2850@2759|Eukaryota,39S5C@33154|Opisthokonta,3BHJQ@33208|Metazoa,3D1GX@33213|Bilateria,47Z2Y@7711|Chordata,4903C@7742|Vertebrata,3J5FH@40674|Mammalia,3EJZB@33554|Carnivora;em_COG_cat=S;em_desc=peptidoglycan-binding, domain containing 4;em_max_annot_lvl=33208|Metazoa;em_Preferred_name=LYSMD4;em_GOs=;em_PFAMs=LysM
HiC_scaffold_7	AUGUSTUS	intron	17319281	17321606	1.0	-	.	ID=g16591.t1.intron1;Parent=g16591.t1
HiC_scaffold_7	AUGUSTUS	exon	17321607	17321888	.	-	.	ID=g16591.t1.exon2;Parent=g16591.t1
HiC_scaffold_7	AUGUSTUS	CDS	17321607	17321888	1.0	-	0	ID=g16591.t1.CDS2;Parent=g16591.t1
HiC_scaffold_7	AUGUSTUS	start_codon	17321886	17321888	.	-	0	ID=g16591.t1.start1;Parent=g16591.t1
HiC_scaffold_7	AUGUSTUS	stop_codon	17767633	17767635	.	-	0	ID=g16592.t1.stop1;Parent=g16592.t1
HiC_scaffold_7	AUGUSTUS	exon	17767633	17767800	.	-	.	ID=g16592.t1.exon1;Parent=g16592.t1
HiC_scaffold_7	AUGUSTUS	CDS	17767633	17767800	1.0	-	0	ID=g16592.t1.CDS1;Parent=g16592.t1
HiC_scaffold_7	AUGUSTUS	gene	17767633	17843259	.	-	.	ID=g16592
HiC_scaffold_7	AUGUSTUS	mRNA	17767633	17843259	1.0	-	.	ID=g16592.t1;Parent=g16592;em_target=9668.ENSMPUP00000010808;em_score=913.3;em_evalue=6.2e-278;em_tcov=.;em_OGs=COG5058@1|root,KOG1607@2759|Eukaryota,39TQI@33154|Opisthokonta,3BE2T@33208|Metazoa,3CX2A@33213|Bilateria,4883P@7711|Chordata,497XU@7742|Vertebrata,3JBD4@40674|Mammalia,3EPI0@33554|Carnivora;em_COG_cat=U;em_desc=Ceramide synthase 3;em_max_annot_lvl=33208|Metazoa;em_Preferred_name=CERS3;em_EC=2.3.1.24;em_KEGG_ko=ko:K04710;em_KEGG_Pathway=ko00600,ko01100,ko04071,map00600,map01100,map04071;em_KEGG_Module=M00094,M00099;em_KEGG_Reaction=R01496,R06517;em_KEGG_rclass=RC00004,RC00064;em_BRITE=ko00000,ko00001,ko00002,ko01000;em_PFAMs=Homeobox,TRAM_LAG1_CLN8;em_GOs=GO:0000981,GO:0003674,GO:0003700,GO:0003824,GO:0005575,GO:0005622,GO:0005623,GO:0005737,GO:0005783,GO:0005789,GO:0006355,GO:0006357,GO:0006629,GO:0006643,GO:0006665,GO:0006672,GO:0006807,GO:0007275,GO:0008150,GO:0008152,GO:0008544,GO:0008610,GO:0009058,GO:0009888,GO:0009889,GO:0009913,GO:0009987,GO:0010468,GO:0010556,GO:0012505,GO:0016020,GO:0016410,GO:0016740,GO:0016746,GO:0016747,GO:0019219,GO:0019222,GO:0030148,GO:0030154,GO:0030216,GO:0030855,GO:0031323,GO:0031326,GO:0031984,GO:0032501,GO:0032502,GO:0034641,GO:0042175,GO:0043226,GO:0043227,GO:0043229,GO:0043231,GO:0043588,GO:0043603,GO:0043604,GO:0044237,GO:0044238,GO:0044249,GO:0044255,GO:0044271,GO:0044422,GO:0044424,GO:0044425,GO:0044432,GO:0044444,GO:0044446,GO:0044464,GO:0046467,GO:0046513,GO:0048513,GO:0048731,GO:0048856,GO:0048869,GO:0050291,GO:0050789,GO:0050794,GO:0051171,GO:0051252,GO:0060255,GO:0060429,GO:0065007,GO:0071704,GO:0080090,GO:0098827,GO:0140110,GO:1901564,GO:1901566,GO:1901576,GO:1903506,GO:2000112,GO:2001141
HiC_scaffold_7	AUGUSTUS	intron	17767801	17797220	1.0	-	.	ID=g16592.t1.intron1;Parent=g16592.t1
HiC_scaffold_7	AUGUSTUS	exon	17797221	17797374	.	-	.	ID=g16592.t1.exon2;Parent=g16592.t1
HiC_scaffold_7	AUGUSTUS	CDS	17797221	17797374	1.0	-	1	ID=g16592.t1.CDS2;Parent=g16592.t1
HiC_scaffold_7	AUGUSTUS	intron	17797375	17807960	1.0	-	.	ID=g16592.t1.intron2;Parent=g16592.t1
HiC_scaffold_7	AUGUSTUS	exon	17807961	17808067	.	-	.	ID=g16592.t1.exon3;Parent=g16592.t1
HiC_scaffold_7	AUGUSTUS	CDS	17807961	17808067	1.0	-	0	ID=g16592.t1.CDS3;Parent=g16592.t1
HiC_scaffold_7	AUGUSTUS	intron	17808068	17811472	1.0	-	.	ID=g16592.t1.intron3;Parent=g16592.t1
HiC_scaffold_7	AUGUSTUS	exon	17811473	17811601	.	-	.	ID=g16592.t1.exon4;Parent=g16592.t1
HiC_scaffold_7	AUGUSTUS	CDS	17811473	17811601	1.0	-	0	ID=g16592.t1.CDS4;Parent=g16592.t1
HiC_scaffold_7	AUGUSTUS	intron	17811602	17815260	1.0	-	.	ID=g16592.t1.intron4;Parent=g16592.t1
HiC_scaffold_7	AUGUSTUS	exon	17815261	17815353	.	-	.	ID=g16592.t1.exon5;Parent=g16592.t1
HiC_scaffold_7	AUGUSTUS	CDS	17815261	17815353	1.0	-	0	ID=g16592.t1.CDS5;Parent=g16592.t1
HiC_scaffold_7	AUGUSTUS	intron	17815354	17819226	1.0	-	.	ID=g16592.t1.intron5;Parent=g16592.t1
HiC_scaffold_7	AUGUSTUS	exon	17819227	17819277	.	-	.	ID=g16592.t1.exon6;Parent=g16592.t1
HiC_scaffold_7	AUGUSTUS	CDS	17819227	17819277	1.0	-	0	ID=g16592.t1.CDS6;Parent=g16592.t1
HiC_scaffold_7	AUGUSTUS	intron	17819278	17820273	1.0	-	.	ID=g16592.t1.intron6;Parent=g16592.t1
HiC_scaffold_7	AUGUSTUS	exon	17820274	17820331	.	-	.	ID=g16592.t1.exon7;Parent=g16592.t1
HiC_scaffold_7	AUGUSTUS	CDS	17820274	17820331	1.0	-	1	ID=g16592.t1.CDS7;Parent=g16592.t1
HiC_scaffold_7	AUGUSTUS	intron	17820332	17828475	1.0	-	.	ID=g16592.t1.intron7;Parent=g16592.t1
HiC_scaffold_7	AUGUSTUS	exon	17828476	17828594	.	-	.	ID=g16592.t1.exon8;Parent=g16592.t1
HiC_scaffold_7	AUGUSTUS	CDS	17828476	17828594	1.0	-	0	ID=g16592.t1.CDS8;Parent=g16592.t1
HiC_scaffold_7	AUGUSTUS	intron	17828595	17832701	1.0	-	.	ID=g16592.t1.intron8;Parent=g16592.t1
HiC_scaffold_7	AUGUSTUS	exon	17832702	17832819	.	-	.	ID=g16592.t1.exon9;Parent=g16592.t1
HiC_scaffold_7	AUGUSTUS	CDS	17832702	17832819	1.0	-	1	ID=g16592.t1.CDS9;Parent=g16592.t1
HiC_scaffold_7	AUGUSTUS	intron	17832820	17843086	1.0	-	.	ID=g16592.t1.intron9;Parent=g16592.t1
HiC_scaffold_7	AUGUSTUS	exon	17843087	17843259	.	-	.	ID=g16592.t1.exon10;Parent=g16592.t1
HiC_scaffold_7	AUGUSTUS	CDS	17843087	17843259	1.0	-	0	ID=g16592.t1.CDS10;Parent=g16592.t1
HiC_scaffold_7	AUGUSTUS	start_codon	17843257	17843259	.	-	0	ID=g16592.t1.start1;Parent=g16592.t1
HiC_scaffold_7	AUGUSTUS	stop_codon	17891527	17891529	.	-	0	ID=g16593.t1.stop1;Parent=g16593.t1
HiC_scaffold_7	AUGUSTUS	exon	17891527	17892409	.	-	.	ID=g16593.t1.exon1;Parent=g16593.t1
HiC_scaffold_7	AUGUSTUS	CDS	17891527	17892409	1.0	-	1	ID=g16593.t1.CDS1;Parent=g16593.t1
HiC_scaffold_7	AUGUSTUS	gene	17891527	17898996	.	-	.	ID=g16593
HiC_scaffold_7	AUGUSTUS	mRNA	17891527	17898996	0.96	-	.	ID=g16593.t1;Parent=g16593;em_target=9668.ENSMPUP00000010815;em_score=1634.1;em_evalue=0.0;em_tcov=.;em_OGs=2CN0S@1|root,2QT6F@2759|Eukaryota,38GWU@33154|Opisthokonta,3BFXB@33208|Metazoa,3CWVD@33213|Bilateria,47Z89@7711|Chordata,4901Q@7742|Vertebrata,3JCQG@40674|Mammalia,3EH5N@33554|Carnivora;em_COG_cat=S;em_desc=Lines homolog;em_max_annot_lvl=33208|Metazoa;em_Preferred_name=LINS;em_PFAMs=LINES_C,LINES_N;em_GOs=GO:0000578,GO:0003002,GO:0003008,GO:0003674,GO:0005488,GO:0005515,GO:0005575,GO:0005622,GO:0005623,GO:0005634,GO:0005737,GO:0006355,GO:0006357,GO:0007154,GO:0007165,GO:0007166,GO:0007167,GO:0007169,GO:0007275,GO:0007350,GO:0007351,GO:0007354,GO:0007362,GO:0007389,GO:0007424,GO:0007440,GO:0007442,GO:0007444,GO:0008150,GO:0008293,GO:0008544,GO:0008595,GO:0009653,GO:0009790,GO:0009798,GO:0009880,GO:0009888,GO:0009889,GO:0009891,GO:0009893,GO:0009946,GO:0009948,GO:0009952,GO:0009954,GO:0009987,GO:0010468,GO:0010556,GO:0010557,GO:0010604,GO:0010628,GO:0019219,GO:0019222,GO:0023052,GO:0031323,GO:0031325,GO:0031326,GO:0031328,GO:0032501,GO:0032502,GO:0035220,GO:0035239,GO:0035277,GO:0035282,GO:0035295,GO:0043226,GO:0043227,GO:0043229,GO:0043231,GO:0044424,GO:0044464,GO:0045893,GO:0045935,GO:0045944,GO:0048513,GO:0048518,GO:0048522,GO:0048546,GO:0048565,GO:0048598,GO:0048617,GO:0048619,GO:0048731,GO:0048856,GO:0050789,GO:0050794,GO:0050877,GO:0050890,GO:0050896,GO:0051171,GO:0051173,GO:0051252,GO:0051254,GO:0051716,GO:0055123,GO:0060255,GO:0060429,GO:0060541,GO:0061525,GO:0065007,GO:0080090,GO:1902680,GO:1903506,GO:1903508,GO:2000112,GO:2001141;em_KEGG_ko=ko:K04710,ko:K21752;em_BRITE=ko00000,ko00001,ko00002,ko01000,ko03021;em_EC=2.3.1.24;em_KEGG_Pathway=ko00600,ko01100,ko04071,map00600,map01100,map04071;em_KEGG_Module=M00094,M00099;em_KEGG_Reaction=R01496,R06517;em_KEGG_rclass=RC00004,RC00064
HiC_scaffold_7	AUGUSTUS	intron	17892410	17894258	1.0	-	.	ID=g16593.t1.intron1;Parent=g16593.t1
HiC_scaffold_7	AUGUSTUS	exon	17894259	17894430	.	-	.	ID=g16593.t1.exon2;Parent=g16593.t1
HiC_scaffold_7	AUGUSTUS	CDS	17894259	17894430	1.0	-	2	ID=g16593.t1.CDS2;Parent=g16593.t1
HiC_scaffold_7	AUGUSTUS	intron	17894431	17895630	1.0	-	.	ID=g16593.t1.intron2;Parent=g16593.t1
HiC_scaffold_7	AUGUSTUS	exon	17895631	17896221	.	-	.	ID=g16593.t1.exon3;Parent=g16593.t1
HiC_scaffold_7	AUGUSTUS	CDS	17895631	17896221	0.96	-	2	ID=g16593.t1.CDS3;Parent=g16593.t1
HiC_scaffold_7	AUGUSTUS	intron	17896222	17897353	1.0	-	.	ID=g16593.t1.intron3;Parent=g16593.t1
HiC_scaffold_7	AUGUSTUS	exon	17897354	17897495	.	-	.	ID=g16593.t1.exon4;Parent=g16593.t1
HiC_scaffold_7	AUGUSTUS	CDS	17897354	17897495	1.0	-	0	ID=g16593.t1.CDS4;Parent=g16593.t1
HiC_scaffold_7	AUGUSTUS	intron	17897496	17898351	1.0	-	.	ID=g16593.t1.intron4;Parent=g16593.t1
HiC_scaffold_7	AUGUSTUS	exon	17898352	17898441	.	-	.	ID=g16593.t1.exon5;Parent=g16593.t1
HiC_scaffold_7	AUGUSTUS	CDS	17898352	17898441	1.0	-	0	ID=g16593.t1.CDS5;Parent=g16593.t1
HiC_scaffold_7	AUGUSTUS	intron	17898442	17898573	1.0	-	.	ID=g16593.t1.intron5;Parent=g16593.t1
HiC_scaffold_7	AUGUSTUS	exon	17898574	17898996	.	-	.	ID=g16593.t1.exon6;Parent=g16593.t1
HiC_scaffold_7	AUGUSTUS	CDS	17898574	17898996	1.0	-	0	ID=g16593.t1.CDS6;Parent=g16593.t1
HiC_scaffold_7	AUGUSTUS	start_codon	17898994	17898996	.	-	0	ID=g16593.t1.start1;Parent=g16593.t1
HiC_scaffold_7	AUGUSTUS	start_codon	17923162	17923164	.	+	0	ID=g16594.t1.start1;Parent=g16594.t1
HiC_scaffold_7	AUGUSTUS	exon	17923162	17923372	.	+	.	ID=g16594.t1.exon1;Parent=g16594.t1
HiC_scaffold_7	AUGUSTUS	CDS	17923162	17923372	1.0	+	0	ID=g16594.t1.CDS1;Parent=g16594.t1
HiC_scaffold_7	AUGUSTUS	gene	17923162	17958905	.	+	.	ID=g16594
HiC_scaffold_7	AUGUSTUS	mRNA	17923162	17958905	1.0	+	.	ID=g16594.t1;Parent=g16594;em_target=10141.ENSCPOP00000004456;em_score=728.3;em_evalue=3.5e-222;em_tcov=.;em_OGs=COG0666@1|root,KOG4177@2759|Eukaryota,38CR2@33154|Opisthokonta,3BJS5@33208|Metazoa,3CT4Q@33213|Bilateria,489GV@7711|Chordata,496UF@7742|Vertebrata,3J6KV@40674|Mammalia,35F7E@314146|Euarchontoglires,4PZN3@9989|Rodentia;em_COG_cat=M;em_desc=Ankyrin repeat and SOCS box;em_max_annot_lvl=33208|Metazoa;em_Preferred_name=ASB7;em_KEGG_ko=ko:K10329;em_BRITE=ko00000,ko04121;em_PFAMs=Ank,Ank_2,Ank_4,SOCS_box;em_GOs=GO:0005575,GO:0005622,GO:0005623,GO:0005737,GO:0005829,GO:0006464,GO:0006807,GO:0008150,GO:0008152,GO:0009987,GO:0019538,GO:0036211,GO:0043170,GO:0043412,GO:0043687,GO:0044237,GO:0044238,GO:0044260,GO:0044267,GO:0044424,GO:0044444,GO:0044464,GO:0071704,GO:1901564
HiC_scaffold_7	AUGUSTUS	intron	17923373	17945157	1.0	+	.	ID=g16594.t1.intron1;Parent=g16594.t1
HiC_scaffold_7	AUGUSTUS	exon	17945158	17945763	.	+	.	ID=g16594.t1.exon2;Parent=g16594.t1
HiC_scaffold_7	AUGUSTUS	CDS	17945158	17945763	1.0	+	2	ID=g16594.t1.CDS2;Parent=g16594.t1
HiC_scaffold_7	AUGUSTUS	intron	17945764	17958765	1.0	+	.	ID=g16594.t1.intron2;Parent=g16594.t1
HiC_scaffold_7	AUGUSTUS	exon	17958766	17958905	.	+	.	ID=g16594.t1.exon3;Parent=g16594.t1
HiC_scaffold_7	AUGUSTUS	CDS	17958766	17958905	1.0	+	2	ID=g16594.t1.CDS3;Parent=g16594.t1
HiC_scaffold_7	AUGUSTUS	stop_codon	17958903	17958905	.	+	0	ID=g16594.t1.stop1;Parent=g16594.t1
HiC_scaffold_7	AUGUSTUS	start_codon	18162421	18162423	.	+	0	ID=g16595.t1.start1;Parent=g16595.t1
HiC_scaffold_7	AUGUSTUS	exon	18162421	18162519	.	+	.	ID=g16595.t1.exon1;Parent=g16595.t1
HiC_scaffold_7	AUGUSTUS	CDS	18162421	18162519	1.0	+	0	ID=g16595.t1.CDS1;Parent=g16595.t1
HiC_scaffold_7	AUGUSTUS	gene	18162421	18197586	.	+	.	ID=g16595
HiC_scaffold_7	AUGUSTUS	mRNA	18162421	18197586	1.0	+	.	ID=g16595.t1;Parent=g16595;em_target=9668.ENSMPUP00000010828;em_score=1174.9;em_evalue=0.0;em_tcov=.;em_OGs=COG1012@1|root,KOG2450@2759|Eukaryota,38CDB@33154|Opisthokonta,3BHZT@33208|Metazoa,3D14C@33213|Bilateria,482RQ@7711|Chordata,48WTE@7742|Vertebrata,3JEU3@40674|Mammalia,3EFQJ@33554|Carnivora;em_COG_cat=C;em_desc=Aldehyde dehydrogenase family;em_max_annot_lvl=33208|Metazoa;em_Preferred_name=ALDH1A3;em_EC=1.2.1.5;em_KEGG_ko=ko:K00129;em_KEGG_Pathway=ko00010,ko00340,ko00350,ko00360,ko00410,ko00980,ko00982,ko01100,ko01110,ko01120,ko05204,map00010,map00340,map00350,map00360,map00410,map00980,map00982,map01100,map01110,map01120,map05204;em_KEGG_Reaction=R00711,R00904,R02536,R02537,R02695,R02697,R03300,R03302,R04882,R04883,R04888,R04889,R04891,R04892,R04996,R07104,R08282,R08283,R08307;em_KEGG_rclass=RC00047,RC00080,RC00242,RC01735;em_BRITE=ko00000,ko00001,ko01000;em_PFAMs=Aldedh;em_GOs=GO:0000166,GO:0001523,GO:0001654,GO:0001655,GO:0001758,GO:0001822,GO:0002009,GO:0002072,GO:0002138,GO:0003008,GO:0003674,GO:0003824,GO:0004028,GO:0004029,GO:0004030,GO:0005488,GO:0005515,GO:0005575,GO:0005622,GO:0005623,GO:0005634,GO:0005737,GO:0005829,GO:0005886,GO:0006081,GO:0006082,GO:0006629,GO:0006720,GO:0006721,GO:0007275,GO:0007399,GO:0007417,GO:0007420,GO:0007423,GO:0007610,GO:0007626,GO:0008150,GO:0008152,GO:0008299,GO:0008610,GO:0009058,GO:0009605,GO:0009653,GO:0009790,GO:0009887,GO:0009888,GO:0009966,GO:0009967,GO:0009987,GO:0010646,GO:0010647,GO:0010817,GO:0010941,GO:0010942,GO:0016020,GO:0016043,GO:0016053,GO:0016101,GO:0016102,GO:0016114,GO:0016331,GO:0016491,GO:0016620,GO:0016903,GO:0019752,GO:0021536,GO:0021537,GO:0021544,GO:0021756,GO:0021761,GO:0021768,GO:0021983,GO:0022607,GO:0023051,GO:0023056,GO:0030900,GO:0031076,GO:0032501,GO:0032502,GO:0032787,GO:0034754,GO:0035270,GO:0036094,GO:0042221,GO:0042445,GO:0042471,GO:0042472,GO:0042493,GO:0042562,GO:0042573,GO:0042574,GO:0042802,GO:0042803,GO:0042981,GO:0043010,GO:0043065,GO:0043067,GO:0043068,GO:0043167,GO:0043168,GO:0043226,GO:0043227,GO:0043229,GO:0043231,GO:0043436,GO:0043583,GO:0043584,GO:0043933,GO:0044085,GO:0044237,GO:0044238,GO:0044249,GO:0044255,GO:0044281,GO:0044283,GO:0044424,GO:0044444,GO:0044464,GO:0046394,GO:0046983,GO:0048037,GO:0048048,GO:0048385,GO:0048386,GO:0048513,GO:0048518,GO:0048522,GO:0048562,GO:0048568,GO:0048583,GO:0048584,GO:0048592,GO:0048593,GO:0048596,GO:0048598,GO:0048646,GO:0048729,GO:0048731,GO:0048732,GO:0048839,GO:0048856,GO:0048857,GO:0050662,GO:0050789,GO:0050794,GO:0050877,GO:0050885,GO:0050896,GO:0050905,GO:0051259,GO:0051260,GO:0051262,GO:0051287,GO:0051289,GO:0055114,GO:0060004,GO:0060013,GO:0060166,GO:0060322,GO:0060324,GO:0060429,GO:0060541,GO:0060900,GO:0065003,GO:0065007,GO:0065008,GO:0070324,GO:0070384,GO:0070403,GO:0071704,GO:0071840,GO:0071944,GO:0072001,GO:0072330,GO:0090596,GO:0097159,GO:1901265,GO:1901363,GO:1901576
HiC_scaffold_7	AUGUSTUS	intron	18162520	18168263	1.0	+	.	ID=g16595.t1.intron1;Parent=g16595.t1
HiC_scaffold_7	AUGUSTUS	exon	18168264	18168368	.	+	.	ID=g16595.t1.exon2;Parent=g16595.t1
HiC_scaffold_7	AUGUSTUS	CDS	18168264	18168368	1.0	+	0	ID=g16595.t1.CDS2;Parent=g16595.t1
HiC_scaffold_7	AUGUSTUS	intron	18168369	18170680	1.0	+	.	ID=g16595.t1.intron2;Parent=g16595.t1
HiC_scaffold_7	AUGUSTUS	exon	18170681	18170821	.	+	.	ID=g16595.t1.exon3;Parent=g16595.t1
HiC_scaffold_7	AUGUSTUS	CDS	18170681	18170821	1.0	+	0	ID=g16595.t1.CDS3;Parent=g16595.t1
HiC_scaffold_7	AUGUSTUS	intron	18170822	18175387	1.0	+	.	ID=g16595.t1.intron3;Parent=g16595.t1
HiC_scaffold_7	AUGUSTUS	exon	18175388	18175517	.	+	.	ID=g16595.t1.exon4;Parent=g16595.t1
HiC_scaffold_7	AUGUSTUS	CDS	18175388	18175517	1.0	+	0	ID=g16595.t1.CDS4;Parent=g16595.t1
HiC_scaffold_7	AUGUSTUS	intron	18175518	18175825	1.0	+	.	ID=g16595.t1.intron4;Parent=g16595.t1
HiC_scaffold_7	AUGUSTUS	exon	18175826	18175887	.	+	.	ID=g16595.t1.exon5;Parent=g16595.t1
HiC_scaffold_7	AUGUSTUS	CDS	18175826	18175887	1.0	+	2	ID=g16595.t1.CDS5;Parent=g16595.t1
HiC_scaffold_7	AUGUSTUS	intron	18175888	18178460	1.0	+	.	ID=g16595.t1.intron5;Parent=g16595.t1
HiC_scaffold_7	AUGUSTUS	exon	18178461	18178589	.	+	.	ID=g16595.t1.exon6;Parent=g16595.t1
HiC_scaffold_7	AUGUSTUS	CDS	18178461	18178589	1.0	+	0	ID=g16595.t1.CDS6;Parent=g16595.t1
HiC_scaffold_7	AUGUSTUS	intron	18178590	18180147	1.0	+	.	ID=g16595.t1.intron6;Parent=g16595.t1
HiC_scaffold_7	AUGUSTUS	exon	18180148	18180261	.	+	.	ID=g16595.t1.exon7;Parent=g16595.t1
HiC_scaffold_7	AUGUSTUS	CDS	18180148	18180261	1.0	+	0	ID=g16595.t1.CDS7;Parent=g16595.t1
HiC_scaffold_7	AUGUSTUS	intron	18180262	18182487	1.0	+	.	ID=g16595.t1.intron7;Parent=g16595.t1
HiC_scaffold_7	AUGUSTUS	exon	18182488	18182590	.	+	.	ID=g16595.t1.exon8;Parent=g16595.t1
HiC_scaffold_7	AUGUSTUS	CDS	18182488	18182590	1.0	+	0	ID=g16595.t1.CDS8;Parent=g16595.t1
HiC_scaffold_7	AUGUSTUS	intron	18182591	18184997	1.0	+	.	ID=g16595.t1.intron8;Parent=g16595.t1
HiC_scaffold_7	AUGUSTUS	exon	18184998	18185182	.	+	.	ID=g16595.t1.exon9;Parent=g16595.t1
HiC_scaffold_7	AUGUSTUS	CDS	18184998	18185182	1.0	+	2	ID=g16595.t1.CDS9;Parent=g16595.t1
HiC_scaffold_7	AUGUSTUS	intron	18185183	18188557	1.0	+	.	ID=g16595.t1.intron9;Parent=g16595.t1
HiC_scaffold_7	AUGUSTUS	exon	18188558	18188722	.	+	.	ID=g16595.t1.exon10;Parent=g16595.t1
HiC_scaffold_7	AUGUSTUS	CDS	18188558	18188722	1.0	+	0	ID=g16595.t1.CDS10;Parent=g16595.t1
HiC_scaffold_7	AUGUSTUS	intron	18188723	18189898	1.0	+	.	ID=g16595.t1.intron10;Parent=g16595.t1
HiC_scaffold_7	AUGUSTUS	exon	18189899	18190056	.	+	.	ID=g16595.t1.exon11;Parent=g16595.t1
HiC_scaffold_7	AUGUSTUS	CDS	18189899	18190056	1.0	+	0	ID=g16595.t1.CDS11;Parent=g16595.t1
HiC_scaffold_7	AUGUSTUS	intron	18190057	18191303	1.0	+	.	ID=g16595.t1.intron11;Parent=g16595.t1
HiC_scaffold_7	AUGUSTUS	exon	18191304	18191378	.	+	.	ID=g16595.t1.exon12;Parent=g16595.t1
HiC_scaffold_7	AUGUSTUS	CDS	18191304	18191378	1.0	+	1	ID=g16595.t1.CDS12;Parent=g16595.t1
HiC_scaffold_7	AUGUSTUS	intron	18191379	18197513	1.0	+	.	ID=g16595.t1.intron12;Parent=g16595.t1
HiC_scaffold_7	AUGUSTUS	exon	18197514	18197586	.	+	.	ID=g16595.t1.exon13;Parent=g16595.t1
HiC_scaffold_7	AUGUSTUS	CDS	18197514	18197586	1.0	+	1	ID=g16595.t1.CDS13;Parent=g16595.t1
HiC_scaffold_7	AUGUSTUS	stop_codon	18197584	18197586	.	+	0	ID=g16595.t1.stop1;Parent=g16595.t1
HiC_scaffold_7	AUGUSTUS	start_codon	18207526	18207528	.	+	0	ID=g16596.t1.start1;Parent=g16596.t1
HiC_scaffold_7	AUGUSTUS	exon	18207526	18207622	.	+	.	ID=g16596.t1.exon1;Parent=g16596.t1
HiC_scaffold_7	AUGUSTUS	CDS	18207526	18207622	1.0	+	0	ID=g16596.t1.CDS1;Parent=g16596.t1
HiC_scaffold_7	AUGUSTUS	gene	18207526	18323731	.	+	.	ID=g16596
HiC_scaffold_7	AUGUSTUS	mRNA	18207526	18323731	1.0	+	.	ID=g16596.t1;Parent=g16596;em_target=9707.XP_004405585.1;em_score=4570.0;em_evalue=0.0;em_tcov=.;em_OGs=COG0515@1|root,COG4886@1|root,KOG0192@2759|Eukaryota,KOG0619@2759|Eukaryota,38CNK@33154|Opisthokonta,3BD5Q@33208|Metazoa,3CU36@33213|Bilateria,4818Q@7711|Chordata,493N0@7742|Vertebrata,3J8MK@40674|Mammalia,3EFHJ@33554|Carnivora;em_COG_cat=T;em_desc=kinase 1;em_max_annot_lvl=33208|Metazoa;em_Preferred_name=LRRK1;em_EC=2.7.11.1;em_KEGG_ko=ko:K08843;em_BRITE=ko00000,ko01000,ko01001;em_PFAMs=Ank_2,COR,LRR_4,LRR_8,Pkinase,Pkinase_Tyr,Roc;em_GOs=GO:0001501,GO:0001894,GO:0001932,GO:0001933,GO:0001934,GO:0002376,GO:0002520,GO:0002521,GO:0002573,GO:0003674,GO:0003824,GO:0004672,GO:0004674,GO:0005488,GO:0005515,GO:0005575,GO:0005622,GO:0005623,GO:0005737,GO:0005739,GO:0005829,GO:0006464,GO:0006468,GO:0006793,GO:0006796,GO:0006807,GO:0007154,GO:0007165,GO:0007275,GO:0008150,GO:0008152,GO:0009892,GO:0009893,GO:0009966,GO:0009967,GO:0009987,GO:0010562,GO:0010563,GO:0010604,GO:0010605,GO:0010646,GO:0010647,GO:0016301,GO:0016310,GO:0016740,GO:0016772,GO:0016773,GO:0019220,GO:0019222,GO:0019538,GO:0023051,GO:0023052,GO:0023056,GO:0030097,GO:0030099,GO:0030111,GO:0030154,GO:0030177,GO:0030316,GO:0031323,GO:0031324,GO:0031325,GO:0031399,GO:0031400,GO:0031401,GO:0032268,GO:0032269,GO:0032270,GO:0032501,GO:0032502,GO:0035556,GO:0036035,GO:0036211,GO:0042325,GO:0042326,GO:0042327,GO:0042592,GO:0042802,GO:0043170,GO:0043226,GO:0043227,GO:0043229,GO:0043231,GO:0043412,GO:0044237,GO:0044238,GO:0044260,GO:0044267,GO:0044424,GO:0044444,GO:0044464,GO:0045453,GO:0045936,GO:0045937,GO:0046849,GO:0048468,GO:0048513,GO:0048518,GO:0048519,GO:0048522,GO:0048523,GO:0048534,GO:0048583,GO:0048584,GO:0048731,GO:0048771,GO:0048856,GO:0048869,GO:0048871,GO:0050730,GO:0050731,GO:0050732,GO:0050789,GO:0050794,GO:0050896,GO:0051171,GO:0051172,GO:0051173,GO:0051174,GO:0051246,GO:0051247,GO:0051248,GO:0051716,GO:0060249,GO:0060255,GO:0060348,GO:0060828,GO:0061515,GO:0065007,GO:0065008,GO:0071704,GO:0080090,GO:0090263,GO:0098751,GO:0140096,GO:1901564,GO:1902531,GO:1902533
HiC_scaffold_7	AUGUSTUS	intron	18207623	18241686	1.0	+	.	ID=g16596.t1.intron1;Parent=g16596.t1
HiC_scaffold_7	AUGUSTUS	exon	18241687	18241850	.	+	.	ID=g16596.t1.exon2;Parent=g16596.t1
HiC_scaffold_7	AUGUSTUS	CDS	18241687	18241850	1.0	+	2	ID=g16596.t1.CDS2;Parent=g16596.t1
HiC_scaffold_7	AUGUSTUS	intron	18241851	18249889	1.0	+	.	ID=g16596.t1.intron2;Parent=g16596.t1
HiC_scaffold_7	AUGUSTUS	exon	18249890	18250061	.	+	.	ID=g16596.t1.exon3;Parent=g16596.t1
HiC_scaffold_7	AUGUSTUS	CDS	18249890	18250061	1.0	+	0	ID=g16596.t1.CDS3;Parent=g16596.t1
HiC_scaffold_7	AUGUSTUS	intron	18250062	18253306	1.0	+	.	ID=g16596.t1.intron3;Parent=g16596.t1
HiC_scaffold_7	AUGUSTUS	exon	18253307	18253486	.	+	.	ID=g16596.t1.exon4;Parent=g16596.t1
HiC_scaffold_7	AUGUSTUS	CDS	18253307	18253486	1.0	+	2	ID=g16596.t1.CDS4;Parent=g16596.t1
HiC_scaffold_7	AUGUSTUS	intron	18253487	18253901	1.0	+	.	ID=g16596.t1.intron4;Parent=g16596.t1
HiC_scaffold_7	AUGUSTUS	exon	18253902	18254050	.	+	.	ID=g16596.t1.exon5;Parent=g16596.t1
HiC_scaffold_7	AUGUSTUS	CDS	18253902	18254050	1.0	+	2	ID=g16596.t1.CDS5;Parent=g16596.t1
HiC_scaffold_7	AUGUSTUS	intron	18254051	18275323	1.0	+	.	ID=g16596.t1.intron5;Parent=g16596.t1
HiC_scaffold_7	AUGUSTUS	exon	18275324	18275550	.	+	.	ID=g16596.t1.exon6;Parent=g16596.t1
HiC_scaffold_7	AUGUSTUS	CDS	18275324	18275550	1.0	+	0	ID=g16596.t1.CDS6;Parent=g16596.t1
HiC_scaffold_7	AUGUSTUS	intron	18275551	18276617	1.0	+	.	ID=g16596.t1.intron6;Parent=g16596.t1
HiC_scaffold_7	AUGUSTUS	exon	18276618	18276745	.	+	.	ID=g16596.t1.exon7;Parent=g16596.t1
HiC_scaffold_7	AUGUSTUS	CDS	18276618	18276745	1.0	+	1	ID=g16596.t1.CDS7;Parent=g16596.t1
HiC_scaffold_7	AUGUSTUS	intron	18276746	18276832	1.0	+	.	ID=g16596.t1.intron7;Parent=g16596.t1
HiC_scaffold_7	AUGUSTUS	exon	18276833	18276996	.	+	.	ID=g16596.t1.exon8;Parent=g16596.t1
HiC_scaffold_7	AUGUSTUS	CDS	18276833	18276996	1.0	+	2	ID=g16596.t1.CDS8;Parent=g16596.t1
HiC_scaffold_7	AUGUSTUS	intron	18276997	18277881	1.0	+	.	ID=g16596.t1.intron8;Parent=g16596.t1
HiC_scaffold_7	AUGUSTUS	exon	18277882	18278019	.	+	.	ID=g16596.t1.exon9;Parent=g16596.t1
HiC_scaffold_7	AUGUSTUS	CDS	18277882	18278019	1.0	+	0	ID=g16596.t1.CDS9;Parent=g16596.t1
HiC_scaffold_7	AUGUSTUS	intron	18278020	18280017	1.0	+	.	ID=g16596.t1.intron9;Parent=g16596.t1
HiC_scaffold_7	AUGUSTUS	exon	18280018	18280130	.	+	.	ID=g16596.t1.exon10;Parent=g16596.t1
HiC_scaffold_7	AUGUSTUS	CDS	18280018	18280130	1.0	+	0	ID=g16596.t1.CDS10;Parent=g16596.t1
HiC_scaffold_7	AUGUSTUS	intron	18280131	18281387	1.0	+	.	ID=g16596.t1.intron10;Parent=g16596.t1
HiC_scaffold_7	AUGUSTUS	exon	18281388	18281464	.	+	.	ID=g16596.t1.exon11;Parent=g16596.t1
HiC_scaffold_7	AUGUSTUS	CDS	18281388	18281464	1.0	+	1	ID=g16596.t1.CDS11;Parent=g16596.t1
HiC_scaffold_7	AUGUSTUS	intron	18281465	18285948	1.0	+	.	ID=g16596.t1.intron11;Parent=g16596.t1
HiC_scaffold_7	AUGUSTUS	exon	18285949	18286078	.	+	.	ID=g16596.t1.exon12;Parent=g16596.t1
HiC_scaffold_7	AUGUSTUS	CDS	18285949	18286078	1.0	+	2	ID=g16596.t1.CDS12;Parent=g16596.t1
HiC_scaffold_7	AUGUSTUS	intron	18286079	18286639	1.0	+	.	ID=g16596.t1.intron12;Parent=g16596.t1
HiC_scaffold_7	AUGUSTUS	exon	18286640	18286752	.	+	.	ID=g16596.t1.exon13;Parent=g16596.t1
HiC_scaffold_7	AUGUSTUS	CDS	18286640	18286752	1.0	+	1	ID=g16596.t1.CDS13;Parent=g16596.t1
HiC_scaffold_7	AUGUSTUS	intron	18286753	18287178	1.0	+	.	ID=g16596.t1.intron13;Parent=g16596.t1
HiC_scaffold_7	AUGUSTUS	exon	18287179	18287393	.	+	.	ID=g16596.t1.exon14;Parent=g16596.t1
HiC_scaffold_7	AUGUSTUS	CDS	18287179	18287393	1.0	+	2	ID=g16596.t1.CDS14;Parent=g16596.t1
HiC_scaffold_7	AUGUSTUS	intron	18287394	18289677	1.0	+	.	ID=g16596.t1.intron14;Parent=g16596.t1
HiC_scaffold_7	AUGUSTUS	exon	18289678	18289842	.	+	.	ID=g16596.t1.exon15;Parent=g16596.t1
HiC_scaffold_7	AUGUSTUS	CDS	18289678	18289842	1.0	+	0	ID=g16596.t1.CDS15;Parent=g16596.t1
HiC_scaffold_7	AUGUSTUS	intron	18289843	18290327	1.0	+	.	ID=g16596.t1.intron15;Parent=g16596.t1
HiC_scaffold_7	AUGUSTUS	exon	18290328	18290500	.	+	.	ID=g16596.t1.exon16;Parent=g16596.t1
HiC_scaffold_7	AUGUSTUS	CDS	18290328	18290500	1.0	+	0	ID=g16596.t1.CDS16;Parent=g16596.t1
HiC_scaffold_7	AUGUSTUS	intron	18290501	18291480	1.0	+	.	ID=g16596.t1.intron16;Parent=g16596.t1
HiC_scaffold_7	AUGUSTUS	exon	18291481	18291601	.	+	.	ID=g16596.t1.exon17;Parent=g16596.t1
HiC_scaffold_7	AUGUSTUS	CDS	18291481	18291601	1.0	+	1	ID=g16596.t1.CDS17;Parent=g16596.t1
HiC_scaffold_7	AUGUSTUS	intron	18291602	18291860	1.0	+	.	ID=g16596.t1.intron17;Parent=g16596.t1
HiC_scaffold_7	AUGUSTUS	exon	18291861	18292020	.	+	.	ID=g16596.t1.exon18;Parent=g16596.t1
HiC_scaffold_7	AUGUSTUS	CDS	18291861	18292020	1.0	+	0	ID=g16596.t1.CDS18;Parent=g16596.t1
HiC_scaffold_7	AUGUSTUS	intron	18292021	18292449	1.0	+	.	ID=g16596.t1.intron18;Parent=g16596.t1
HiC_scaffold_7	AUGUSTUS	exon	18292450	18292726	.	+	.	ID=g16596.t1.exon19;Parent=g16596.t1
HiC_scaffold_7	AUGUSTUS	CDS	18292450	18292726	1.0	+	2	ID=g16596.t1.CDS19;Parent=g16596.t1
HiC_scaffold_7	AUGUSTUS	intron	18292727	18296165	1.0	+	.	ID=g16596.t1.intron19;Parent=g16596.t1
HiC_scaffold_7	AUGUSTUS	exon	18296166	18296337	.	+	.	ID=g16596.t1.exon20;Parent=g16596.t1
HiC_scaffold_7	AUGUSTUS	CDS	18296166	18296337	1.0	+	1	ID=g16596.t1.CDS20;Parent=g16596.t1
HiC_scaffold_7	AUGUSTUS	intron	18296338	18298886	1.0	+	.	ID=g16596.t1.intron20;Parent=g16596.t1
HiC_scaffold_7	AUGUSTUS	exon	18298887	18299050	.	+	.	ID=g16596.t1.exon21;Parent=g16596.t1
HiC_scaffold_7	AUGUSTUS	CDS	18298887	18299050	1.0	+	0	ID=g16596.t1.CDS21;Parent=g16596.t1
HiC_scaffold_7	AUGUSTUS	intron	18299051	18300286	1.0	+	.	ID=g16596.t1.intron21;Parent=g16596.t1
HiC_scaffold_7	AUGUSTUS	exon	18300287	18300426	.	+	.	ID=g16596.t1.exon22;Parent=g16596.t1
HiC_scaffold_7	AUGUSTUS	CDS	18300287	18300426	1.0	+	1	ID=g16596.t1.CDS22;Parent=g16596.t1
HiC_scaffold_7	AUGUSTUS	intron	18300427	18302431	1.0	+	.	ID=g16596.t1.intron22;Parent=g16596.t1
HiC_scaffold_7	AUGUSTUS	exon	18302432	18302681	.	+	.	ID=g16596.t1.exon23;Parent=g16596.t1
HiC_scaffold_7	AUGUSTUS	CDS	18302432	18302681	1.0	+	2	ID=g16596.t1.CDS23;Parent=g16596.t1
HiC_scaffold_7	AUGUSTUS	intron	18302682	18304767	1.0	+	.	ID=g16596.t1.intron23;Parent=g16596.t1
HiC_scaffold_7	AUGUSTUS	exon	18304768	18304934	.	+	.	ID=g16596.t1.exon24;Parent=g16596.t1
HiC_scaffold_7	AUGUSTUS	CDS	18304768	18304934	1.0	+	1	ID=g16596.t1.CDS24;Parent=g16596.t1
HiC_scaffold_7	AUGUSTUS	intron	18304935	18306816	1.0	+	.	ID=g16596.t1.intron24;Parent=g16596.t1
HiC_scaffold_7	AUGUSTUS	exon	18306817	18307014	.	+	.	ID=g16596.t1.exon25;Parent=g16596.t1
HiC_scaffold_7	AUGUSTUS	CDS	18306817	18307014	1.0	+	2	ID=g16596.t1.CDS25;Parent=g16596.t1
HiC_scaffold_7	AUGUSTUS	intron	18307015	18308040	1.0	+	.	ID=g16596.t1.intron25;Parent=g16596.t1
HiC_scaffold_7	AUGUSTUS	exon	18308041	18308318	.	+	.	ID=g16596.t1.exon26;Parent=g16596.t1
HiC_scaffold_7	AUGUSTUS	CDS	18308041	18308318	1.0	+	2	ID=g16596.t1.CDS26;Parent=g16596.t1
HiC_scaffold_7	AUGUSTUS	intron	18308319	18310236	1.0	+	.	ID=g16596.t1.intron26;Parent=g16596.t1
HiC_scaffold_7	AUGUSTUS	exon	18310237	18310431	.	+	.	ID=g16596.t1.exon27;Parent=g16596.t1
HiC_scaffold_7	AUGUSTUS	CDS	18310237	18310431	1.0	+	0	ID=g16596.t1.CDS27;Parent=g16596.t1
HiC_scaffold_7	AUGUSTUS	intron	18310432	18310969	1.0	+	.	ID=g16596.t1.intron27;Parent=g16596.t1
HiC_scaffold_7	AUGUSTUS	exon	18310970	18311121	.	+	.	ID=g16596.t1.exon28;Parent=g16596.t1
HiC_scaffold_7	AUGUSTUS	CDS	18310970	18311121	1.0	+	0	ID=g16596.t1.CDS28;Parent=g16596.t1
HiC_scaffold_7	AUGUSTUS	intron	18311122	18316557	1.0	+	.	ID=g16596.t1.intron28;Parent=g16596.t1
HiC_scaffold_7	AUGUSTUS	exon	18316558	18316675	.	+	.	ID=g16596.t1.exon29;Parent=g16596.t1
HiC_scaffold_7	AUGUSTUS	CDS	18316558	18316675	1.0	+	1	ID=g16596.t1.CDS29;Parent=g16596.t1
HiC_scaffold_7	AUGUSTUS	intron	18316676	18317764	1.0	+	.	ID=g16596.t1.intron29;Parent=g16596.t1
HiC_scaffold_7	AUGUSTUS	exon	18317765	18317881	.	+	.	ID=g16596.t1.exon30;Parent=g16596.t1
HiC_scaffold_7	AUGUSTUS	CDS	18317765	18317881	1.0	+	0	ID=g16596.t1.CDS30;Parent=g16596.t1
HiC_scaffold_7	AUGUSTUS	intron	18317882	18320379	1.0	+	.	ID=g16596.t1.intron30;Parent=g16596.t1
HiC_scaffold_7	AUGUSTUS	exon	18320380	18321230	.	+	.	ID=g16596.t1.exon31;Parent=g16596.t1
HiC_scaffold_7	AUGUSTUS	CDS	18320380	18321230	1.0	+	0	ID=g16596.t1.CDS31;Parent=g16596.t1
HiC_scaffold_7	AUGUSTUS	intron	18321231	18321598	1.0	+	.	ID=g16596.t1.intron31;Parent=g16596.t1
HiC_scaffold_7	AUGUSTUS	exon	18321599	18321700	.	+	.	ID=g16596.t1.exon32;Parent=g16596.t1
HiC_scaffold_7	AUGUSTUS	CDS	18321599	18321700	1.0	+	1	ID=g16596.t1.CDS32;Parent=g16596.t1
HiC_scaffold_7	AUGUSTUS	intron	18321701	18323553	1.0	+	.	ID=g16596.t1.intron32;Parent=g16596.t1
HiC_scaffold_7	AUGUSTUS	exon	18323554	18323731	.	+	.	ID=g16596.t1.exon33;Parent=g16596.t1
HiC_scaffold_7	AUGUSTUS	CDS	18323554	18323731	1.0	+	1	ID=g16596.t1.CDS33;Parent=g16596.t1
HiC_scaffold_7	AUGUSTUS	stop_codon	18323729	18323731	.	+	0	ID=g16596.t1.stop1;Parent=g16596.t1
HiC_scaffold_7	AUGUSTUS	stop_codon	18406803	18406805	.	-	0	ID=g16597.t1.stop1;Parent=g16597.t1
HiC_scaffold_7	AUGUSTUS	exon	18406803	18408392	.	-	.	ID=g16597.t1.exon1;Parent=g16597.t1
HiC_scaffold_7	AUGUSTUS	CDS	18406803	18408392	1.0	-	0	ID=g16597.t1.CDS1;Parent=g16597.t1
HiC_scaffold_7	AUGUSTUS	gene	18406803	18475883	.	-	.	ID=g16597
HiC_scaffold_7	AUGUSTUS	mRNA	18406803	18475883	1.0	-	.	ID=g16597.t1;Parent=g16597;em_target=9612.ENSCAFP00000015558;em_score=1833.6;em_evalue=0.0;em_tcov=.;em_OGs=KOG3588@1|root,KOG3588@2759|Eukaryota,38D3Y@33154|Opisthokonta,3BBF5@33208|Metazoa,3CUGR@33213|Bilateria,4808Z@7711|Chordata,48WR8@7742|Vertebrata,3JCEA@40674|Mammalia,3ETE1@33554|Carnivora;em_COG_cat=G;em_desc=Chondroitin sulfate synthase 1;em_max_annot_lvl=33208|Metazoa;em_Preferred_name=CHSY1;em_EC=2.4.1.175,2.4.1.226;em_KEGG_ko=ko:K13499;em_KEGG_Pathway=ko00532,ko01100,map00532,map01100;em_KEGG_Module=M00058;em_KEGG_Reaction=R04603,R05931,R05932,R05933,R05934,R07336;em_KEGG_rclass=RC00005,RC00049;em_BRITE=ko00000,ko00001,ko00002,ko01000,ko01003;em_CAZy=GT31,GT7;em_PFAMs=CHGN;em_GOs=GO:0000003,GO:0000139,GO:0001501,GO:0002009,GO:0002062,GO:0002063,GO:0002119,GO:0002164,GO:0003002,GO:0003674,GO:0003824,GO:0005488,GO:0005515,GO:0005575,GO:0005576,GO:0005622,GO:0005623,GO:0005737,GO:0005794,GO:0006022,GO:0006023,GO:0006024,GO:0006029,GO:0006082,GO:0006790,GO:0006807,GO:0007275,GO:0007389,GO:0007610,GO:0008150,GO:0008152,GO:0008194,GO:0008375,GO:0008376,GO:0008589,GO:0009058,GO:0009059,GO:0009100,GO:0009101,GO:0009653,GO:0009791,GO:0009887,GO:0009888,GO:0009954,GO:0009966,GO:0009967,GO:0009987,GO:0010646,GO:0010647,GO:0012505,GO:0015020,GO:0016020,GO:0016740,GO:0016757,GO:0016758,GO:0018991,GO:0019098,GO:0019538,GO:0019899,GO:0022414,GO:0023051,GO:0023056,GO:0030154,GO:0030166,GO:0030203,GO:0030204,GO:0030206,GO:0030278,GO:0030279,GO:0031090,GO:0031984,GO:0032501,GO:0032502,GO:0032504,GO:0034645,GO:0040025,GO:0040026,GO:0040028,GO:0043170,GO:0043226,GO:0043227,GO:0043229,GO:0043231,GO:0043436,GO:0044237,GO:0044238,GO:0044249,GO:0044260,GO:0044272,GO:0044281,GO:0044422,GO:0044424,GO:0044431,GO:0044444,GO:0044446,GO:0044464,GO:0045880,GO:0047238,GO:0048468,GO:0048513,GO:0048518,GO:0048519,GO:0048522,GO:0048569,GO:0048580,GO:0048582,GO:0048583,GO:0048584,GO:0048609,GO:0048705,GO:0048729,GO:0048731,GO:0048856,GO:0048869,GO:0050510,GO:0050650,GO:0050654,GO:0050789,GO:0050793,GO:0050794,GO:0051094,GO:0051216,GO:0051239,GO:0051240,GO:0051241,GO:0051923,GO:0060348,GO:0060349,GO:0060429,GO:0061062,GO:0061063,GO:0061448,GO:0065007,GO:0071704,GO:0098588,GO:0098791,GO:1901135,GO:1901137,GO:1901564,GO:1901566,GO:1901576,GO:1903510,GO:2000026
HiC_scaffold_7	AUGUSTUS	intron	18408393	18459898	1.0	-	.	ID=g16597.t1.intron1;Parent=g16597.t1
HiC_scaffold_7	AUGUSTUS	exon	18459899	18460394	.	-	.	ID=g16597.t1.exon2;Parent=g16597.t1
HiC_scaffold_7	AUGUSTUS	CDS	18459899	18460394	1.0	-	1	ID=g16597.t1.CDS2;Parent=g16597.t1
HiC_scaffold_7	AUGUSTUS	intron	18460395	18475557	1.0	-	.	ID=g16597.t1.intron2;Parent=g16597.t1
HiC_scaffold_7	AUGUSTUS	exon	18475558	18475883	.	-	.	ID=g16597.t1.exon3;Parent=g16597.t1
HiC_scaffold_7	AUGUSTUS	CDS	18475558	18475883	1.0	-	0	ID=g16597.t1.CDS3;Parent=g16597.t1
HiC_scaffold_7	AUGUSTUS	start_codon	18475881	18475883	.	-	0	ID=g16597.t1.start1;Parent=g16597.t1
HiC_scaffold_7	AUGUSTUS	stop_codon	18515232	18515234	.	-	0	ID=g16598.t1.stop1;Parent=g16598.t1
HiC_scaffold_7	AUGUSTUS	exon	18515232	18515311	.	-	.	ID=g16598.t1.exon1;Parent=g16598.t1
HiC_scaffold_7	AUGUSTUS	CDS	18515232	18515311	1.0	-	2	ID=g16598.t1.CDS1;Parent=g16598.t1
HiC_scaffold_7	AUGUSTUS	gene	18515232	18523667	.	-	.	ID=g16598
HiC_scaffold_7	AUGUSTUS	mRNA	18515232	18523667	1.0	-	.	ID=g16598.t1;Parent=g16598;em_target=9668.ENSMPUP00000010848;em_score=399.1;em_evalue=6.9e-123;em_tcov=.;em_OGs=2A0MJ@1|root,2RXYU@2759|Eukaryota,3A1HT@33154|Opisthokonta,3BQCP@33208|Metazoa,3CTKX@33213|Bilateria,485WV@7711|Chordata,495QY@7742|Vertebrata,3JE33@40674|Mammalia,3EP99@33554|Carnivora;em_COG_cat=S;em_desc=Selenoprotein S;em_max_annot_lvl=33208|Metazoa;em_Preferred_name=VIMP;em_KEGG_ko=ko:K14025;em_KEGG_Pathway=ko04141,map04141;em_KEGG_Module=M00403;em_BRITE=ko00000,ko00001,ko00002;em_PFAMs=Selenoprotein_S;em_GOs=GO:0001505,GO:0001817,GO:0001818,GO:0002020,GO:0002237,GO:0002673,GO:0002674,GO:0002682,GO:0002683,GO:0002861,GO:0002862,GO:0002864,GO:0002865,GO:0003674,GO:0005488,GO:0005515,GO:0005575,GO:0005576,GO:0005615,GO:0005622,GO:0005623,GO:0005737,GO:0005783,GO:0005789,GO:0005856,GO:0005874,GO:0005881,GO:0005886,GO:0005979,GO:0006109,GO:0006111,GO:0006464,GO:0006508,GO:0006511,GO:0006807,GO:0006810,GO:0006886,GO:0006950,GO:0006979,GO:0006983,GO:0006984,GO:0006986,GO:0007154,GO:0007165,GO:0008104,GO:0008150,GO:0008152,GO:0009056,GO:0009057,GO:0009605,GO:0009607,GO:0009617,GO:0009636,GO:0009719,GO:0009725,GO:0009743,GO:0009746,GO:0009749,GO:0009889,GO:0009890,GO:0009892,GO:0009966,GO:0009968,GO:0009987,GO:0010033,GO:0010243,GO:0010498,GO:0010556,GO:0010558,GO:0010605,GO:0010646,GO:0010648,GO:0010675,GO:0010677,GO:0010827,GO:0010829,GO:0010906,GO:0010941,GO:0010962,GO:0012505,GO:0015031,GO:0015630,GO:0015833,GO:0016020,GO:0016021,GO:0016209,GO:0016567,GO:0019222,GO:0019538,GO:0019725,GO:0019899,GO:0019941,GO:0023051,GO:0023052,GO:0023057,GO:0030163,GO:0030176,GO:0030433,GO:0030968,GO:0030970,GO:0031224,GO:0031227,GO:0031323,GO:0031324,GO:0031326,GO:0031327,GO:0031347,GO:0031348,GO:0031984,GO:0032101,GO:0032102,GO:0032446,GO:0032496,GO:0032527,GO:0032675,GO:0032680,GO:0032715,GO:0032720,GO:0032868,GO:0032869,GO:0032870,GO:0032879,GO:0032881,GO:0032885,GO:0032991,GO:0032994,GO:0033032,GO:0033033,GO:0033036,GO:0033554,GO:0033993,GO:0034284,GO:0034358,GO:0034361,GO:0034362,GO:0034385,GO:0034599,GO:0034613,GO:0034620,GO:0034762,GO:0034763,GO:0034976,GO:0035966,GO:0035967,GO:0036211,GO:0036502,GO:0036503,GO:0036513,GO:0038023,GO:0042175,GO:0042221,GO:0042592,GO:0042886,GO:0042981,GO:0043066,GO:0043067,GO:0043069,GO:0043161,GO:0043170,GO:0043207,GO:0043226,GO:0043227,GO:0043228,GO:0043229,GO:0043231,GO:0043232,GO:0043255,GO:0043412,GO:0043434,GO:0043467,GO:0043632,GO:0044237,GO:0044238,GO:0044248,GO:0044257,GO:0044260,GO:0044265,GO:0044267,GO:0044421,GO:0044422,GO:0044424,GO:0044425,GO:0044430,GO:0044432,GO:0044444,GO:0044446,GO:0044464,GO:0045184,GO:0045454,GO:0045719,GO:0045912,GO:0046324,GO:0046325,GO:0046907,GO:0048519,GO:0048523,GO:0048583,GO:0048585,GO:0050727,GO:0050728,GO:0050776,GO:0050777,GO:0050789,GO:0050794,GO:0050896,GO:0051049,GO:0051051,GO:0051117,GO:0051171,GO:0051179,GO:0051234,GO:0051239,GO:0051241,GO:0051603,GO:0051641,GO:0051649,GO:0051704,GO:0051707,GO:0051716,GO:0051769,GO:0051771,GO:0051775,GO:0060089,GO:0060255,GO:0060548,GO:0062012,GO:0065007,GO:0065008,GO:0070647,GO:0070727,GO:0070873,GO:0070874,GO:0070887,GO:0071216,GO:0071219,GO:0071222,GO:0071310,GO:0071375,GO:0071396,GO:0071417,GO:0071495,GO:0071702,GO:0071704,GO:0071705,GO:0071944,GO:0080090,GO:0080134,GO:0080135,GO:0080164,GO:0097237,GO:0098754,GO:0098796,GO:0098827,GO:0098869,GO:0099080,GO:0099081,GO:0099512,GO:0099513,GO:1901564,GO:1901565,GO:1901575,GO:1901652,GO:1901653,GO:1901698,GO:1901699,GO:1901700,GO:1901701,GO:1902235,GO:1902236,GO:1902531,GO:1902532,GO:1903513,GO:1903555,GO:1903556,GO:1903573,GO:1905897,GO:1990381,GO:1990748,GO:1990777,GO:2000106,GO:2000107,GO:2000109,GO:2000110,GO:2000112,GO:2000113,GO:2000377,GO:2001233,GO:2001234,GO:2001242,GO:2001243
HiC_scaffold_7	AUGUSTUS	intron	18515312	18517528	1.0	-	.	ID=g16598.t1.intron1;Parent=g16598.t1
HiC_scaffold_7	AUGUSTUS	exon	18517529	18517694	.	-	.	ID=g16598.t1.exon2;Parent=g16598.t1
HiC_scaffold_7	AUGUSTUS	CDS	18517529	18517694	1.0	-	0	ID=g16598.t1.CDS2;Parent=g16598.t1
HiC_scaffold_7	AUGUSTUS	intron	18517695	18520712	1.0	-	.	ID=g16598.t1.intron2;Parent=g16598.t1
HiC_scaffold_7	AUGUSTUS	exon	18520713	18520819	.	-	.	ID=g16598.t1.exon3;Parent=g16598.t1
HiC_scaffold_7	AUGUSTUS	CDS	18520713	18520819	1.0	-	2	ID=g16598.t1.CDS3;Parent=g16598.t1
HiC_scaffold_7	AUGUSTUS	intron	18520820	18522771	1.0	-	.	ID=g16598.t1.intron3;Parent=g16598.t1
HiC_scaffold_7	AUGUSTUS	exon	18522772	18522906	.	-	.	ID=g16598.t1.exon4;Parent=g16598.t1
HiC_scaffold_7	AUGUSTUS	CDS	18522772	18522906	1.0	-	2	ID=g16598.t1.CDS4;Parent=g16598.t1
HiC_scaffold_7	AUGUSTUS	intron	18522907	18523591	1.0	-	.	ID=g16598.t1.intron4;Parent=g16598.t1
HiC_scaffold_7	AUGUSTUS	exon	18523592	18523667	.	-	.	ID=g16598.t1.exon5;Parent=g16598.t1
HiC_scaffold_7	AUGUSTUS	CDS	18523592	18523667	1.0	-	0	ID=g16598.t1.CDS5;Parent=g16598.t1
HiC_scaffold_7	AUGUSTUS	start_codon	18523665	18523667	.	-	0	ID=g16598.t1.start1;Parent=g16598.t1
HiC_scaffold_7	AUGUSTUS	stop_codon	18529843	18529845	.	-	0	ID=g16599.t1.stop1;Parent=g16599.t1
HiC_scaffold_7	AUGUSTUS	exon	18529843	18529901	.	-	.	ID=g16599.t1.exon1;Parent=g16599.t1
HiC_scaffold_7	AUGUSTUS	CDS	18529843	18529901	1.0	-	2	ID=g16599.t1.CDS1;Parent=g16599.t1
HiC_scaffold_7	AUGUSTUS	gene	18529843	18543319	.	-	.	ID=g16599
HiC_scaffold_7	AUGUSTUS	mRNA	18529843	18543319	1.0	-	.	ID=g16599.t1;Parent=g16599;em_target=10141.ENSCPOP00000005172;em_score=552.7;em_evalue=2.8e-169;em_tcov=.;em_OGs=COG4886@1|root,KOG1644@2759|Eukaryota,38E9Y@33154|Opisthokonta,3BGXU@33208|Metazoa,3CWN3@33213|Bilateria,47ZMJ@7711|Chordata,48ZEB@7742|Vertebrata,3JE0M@40674|Mammalia,35FP4@314146|Euarchontoglires,4PUK8@9989|Rodentia;em_COG_cat=A;em_desc=Small nuclear ribonucleoprotein;em_max_annot_lvl=33208|Metazoa;em_Preferred_name=SNRPA1;em_KEGG_ko=ko:K08672,ko:K11092;em_KEGG_Pathway=ko03040,map03040;em_KEGG_Module=M00352;em_BRITE=ko00000,ko00001,ko00002,ko01000,ko01002,ko03041,ko03110;em_PFAMs=LRR_9;em_GOs=GO:0000003,GO:0000245,GO:0000375,GO:0000377,GO:0000389,GO:0000398,GO:0003006,GO:0003674,GO:0003676,GO:0003723,GO:0005488,GO:0005515,GO:0005575,GO:0005622,GO:0005623,GO:0005634,GO:0005654,GO:0005681,GO:0005684,GO:0005686,GO:0006139,GO:0006325,GO:0006376,GO:0006396,GO:0006397,GO:0006725,GO:0006807,GO:0006996,GO:0007049,GO:0007154,GO:0007165,GO:0007166,GO:0007275,GO:0007276,GO:0007283,GO:0007346,GO:0007530,GO:0008150,GO:0008152,GO:0008380,GO:0009987,GO:0010033,GO:0010467,GO:0016043,GO:0016070,GO:0016071,GO:0016604,GO:0016607,GO:0017069,GO:0018992,GO:0019221,GO:0019953,GO:0022402,GO:0022414,GO:0022607,GO:0022613,GO:0022618,GO:0023052,GO:0030532,GO:0030620,GO:0031974,GO:0031981,GO:0032501,GO:0032502,GO:0032504,GO:0032991,GO:0034097,GO:0034622,GO:0034641,GO:0035722,GO:0040021,GO:0040022,GO:0042221,GO:0043170,GO:0043226,GO:0043227,GO:0043229,GO:0043231,GO:0043233,GO:0043933,GO:0044085,GO:0044237,GO:0044238,GO:0044422,GO:0044424,GO:0044428,GO:0044446,GO:0044451,GO:0044464,GO:0044703,GO:0045786,GO:0045787,GO:0045930,GO:0046483,GO:0048232,GO:0048518,GO:0048519,GO:0048522,GO:0048523,GO:0048609,GO:0048856,GO:0050789,GO:0050794,GO:0050896,GO:0051276,GO:0051445,GO:0051446,GO:0051704,GO:0051716,GO:0051726,GO:0051728,GO:0051729,GO:0060184,GO:0065003,GO:0065007,GO:0070013,GO:0070671,GO:0070887,GO:0071005,GO:0071007,GO:0071011,GO:0071013,GO:0071310,GO:0071345,GO:0071349,GO:0071704,GO:0071826,GO:0071840,GO:0090304,GO:0097159,GO:0097525,GO:0120114,GO:1901360,GO:1901363,GO:1902494,GO:1990904,GO:2000241,GO:2000243
HiC_scaffold_7	AUGUSTUS	intron	18529902	18532917	1.0	-	.	ID=g16599.t1.intron1;Parent=g16599.t1
HiC_scaffold_7	AUGUSTUS	exon	18532918	18533011	.	-	.	ID=g16599.t1.exon2;Parent=g16599.t1
HiC_scaffold_7	AUGUSTUS	CDS	18532918	18533011	1.0	-	0	ID=g16599.t1.CDS2;Parent=g16599.t1
HiC_scaffold_7	AUGUSTUS	intron	18533012	18533643	1.0	-	.	ID=g16599.t1.intron2;Parent=g16599.t1
HiC_scaffold_7	AUGUSTUS	exon	18533644	18533719	.	-	.	ID=g16599.t1.exon3;Parent=g16599.t1
HiC_scaffold_7	AUGUSTUS	CDS	18533644	18533719	1.0	-	1	ID=g16599.t1.CDS3;Parent=g16599.t1
HiC_scaffold_7	AUGUSTUS	intron	18533720	18534130	1.0	-	.	ID=g16599.t1.intron3;Parent=g16599.t1
HiC_scaffold_7	AUGUSTUS	exon	18534131	18534210	.	-	.	ID=g16599.t1.exon4;Parent=g16599.t1
HiC_scaffold_7	AUGUSTUS	CDS	18534131	18534210	1.0	-	0	ID=g16599.t1.CDS4;Parent=g16599.t1
HiC_scaffold_7	AUGUSTUS	intron	18534211	18534827	1.0	-	.	ID=g16599.t1.intron4;Parent=g16599.t1
HiC_scaffold_7	AUGUSTUS	exon	18534828	18534930	.	-	.	ID=g16599.t1.exon5;Parent=g16599.t1
HiC_scaffold_7	AUGUSTUS	CDS	18534828	18534930	1.0	-	1	ID=g16599.t1.CDS5;Parent=g16599.t1
HiC_scaffold_7	AUGUSTUS	intron	18534931	18535421	1.0	-	.	ID=g16599.t1.intron5;Parent=g16599.t1
HiC_scaffold_7	AUGUSTUS	exon	18535422	18535468	.	-	.	ID=g16599.t1.exon6;Parent=g16599.t1
HiC_scaffold_7	AUGUSTUS	CDS	18535422	18535468	1.0	-	0	ID=g16599.t1.CDS6;Parent=g16599.t1
HiC_scaffold_7	AUGUSTUS	intron	18535469	18539652	1.0	-	.	ID=g16599.t1.intron6;Parent=g16599.t1
HiC_scaffold_7	AUGUSTUS	exon	18539653	18539731	.	-	.	ID=g16599.t1.exon7;Parent=g16599.t1
HiC_scaffold_7	AUGUSTUS	CDS	18539653	18539731	1.0	-	1	ID=g16599.t1.CDS7;Parent=g16599.t1
HiC_scaffold_7	AUGUSTUS	intron	18539732	18541228	1.0	-	.	ID=g16599.t1.intron7;Parent=g16599.t1
HiC_scaffold_7	AUGUSTUS	exon	18541229	18541376	.	-	.	ID=g16599.t1.exon8;Parent=g16599.t1
HiC_scaffold_7	AUGUSTUS	CDS	18541229	18541376	1.0	-	2	ID=g16599.t1.CDS8;Parent=g16599.t1
HiC_scaffold_7	AUGUSTUS	intron	18541377	18543237	1.0	-	.	ID=g16599.t1.intron8;Parent=g16599.t1
HiC_scaffold_7	AUGUSTUS	exon	18543238	18543319	.	-	.	ID=g16599.t1.exon9;Parent=g16599.t1
HiC_scaffold_7	AUGUSTUS	CDS	18543238	18543319	1.0	-	0	ID=g16599.t1.CDS9;Parent=g16599.t1
HiC_scaffold_7	AUGUSTUS	start_codon	18543317	18543319	.	-	0	ID=g16599.t1.start1;Parent=g16599.t1
HiC_scaffold_7	AUGUSTUS	stop_codon	18551789	18551791	.	-	0	ID=g16600.t1.stop1;Parent=g16600.t1
HiC_scaffold_7	GeneMark.hmm3	stop_codon	18551789	18551791	.	-	0	ID=g16600.t2.stop1;Parent=g16600.t2
HiC_scaffold_7	AUGUSTUS	exon	18551789	18551886	.	-	.	ID=g16600.t1.exon1;Parent=g16600.t1
HiC_scaffold_7	GeneMark.hmm3	CDS	18551789	18551886	.	-	2	ID=g16600.t2.CDS1;Parent=g16600.t2
HiC_scaffold_7	GeneMark.hmm3	exon	18551789	18551886	.	-	2	ID=g16600.t2.exon1;Parent=g16600.t2
HiC_scaffold_7	AUGUSTUS	CDS	18551789	18551886	1.0	-	2	ID=g16600.t1.CDS1;Parent=g16600.t1
HiC_scaffold_7	GeneMark.hmm3	mRNA	18551789	18682068	.	-	.	ID=g16600.t2;Parent=g16600;em_target=29073.XP_008685861.1;em_score=2007.4;em_evalue=0.0;em_tcov=.;em_OGs=COG1404@1|root,KOG3525@2759|Eukaryota,38C1N@33154|Opisthokonta,3B9FW@33208|Metazoa,3CR8X@33213|Bilateria,480RZ@7711|Chordata,492YI@7742|Vertebrata,3J4YZ@40674|Mammalia,3EKA7@33554|Carnivora;em_COG_cat=O;em_desc=Proprotein convertase subtilisin kexin type;em_max_annot_lvl=33208|Metazoa;em_KEGG_ko=ko:K01349,ko:K01359,ko:K08654,ko:K08672;em_BRITE=ko00000,ko00001,ko01000,ko01002,ko03110,ko04131;em_PFAMs=GF_recep_IV,PLAC,P_proprotein,Peptidase_S8,S8_pro-domain;em_Preferred_name=PCSK6;em_EC=3.4.21.75,3.4.21.93;em_KEGG_Pathway=ko05164,map05164;em_GOs=GO:0003674,GO:0003824,GO:0004175,GO:0004252,GO:0005488,GO:0005515,GO:0005539,GO:0005575,GO:0005576,GO:0005615,GO:0005622,GO:0005623,GO:0005737,GO:0005783,GO:0005794,GO:0005796,GO:0005886,GO:0006355,GO:0006357,GO:0006508,GO:0006518,GO:0006807,GO:0006810,GO:0007275,GO:0008150,GO:0008152,GO:0008201,GO:0008219,GO:0008233,GO:0008236,GO:0008544,GO:0009100,GO:0009888,GO:0009889,GO:0009913,GO:0009966,GO:0009986,GO:0009987,GO:0010467,GO:0010468,GO:0010556,GO:0010646,GO:0010817,GO:0012501,GO:0012505,GO:0016020,GO:0016485,GO:0016486,GO:0016787,GO:0017171,GO:0019219,GO:0019222,GO:0019538,GO:0019838,GO:0023051,GO:0030154,GO:0030216,GO:0030510,GO:0030855,GO:0031012,GO:0031323,GO:0031326,GO:0031424,GO:0031974,GO:0032501,GO:0032502,GO:0032898,GO:0032902,GO:0032940,GO:0034641,GO:0042445,GO:0043121,GO:0043167,GO:0043168,GO:0043170,GO:0043226,GO:0043227,GO:0043229,GO:0043231,GO:0043233,GO:0043588,GO:0043603,GO:0044237,GO:0044238,GO:0044260,GO:0044421,GO:0044422,GO:0044424,GO:0044431,GO:0044444,GO:0044446,GO:0044464,GO:0046903,GO:0048406,GO:0048513,GO:0048583,GO:0048731,GO:0048856,GO:0048869,GO:0050789,GO:0050790,GO:0050794,GO:0051004,GO:0051171,GO:0051179,GO:0051234,GO:0051252,GO:0051336,GO:0051604,GO:0060191,GO:0060255,GO:0060429,GO:0062023,GO:0065007,GO:0065008,GO:0065009,GO:0070011,GO:0070013,GO:0070268,GO:0071704,GO:0071944,GO:0080090,GO:0090092,GO:0090287,GO:0097367,GO:0140096,GO:1901135,GO:1901564,GO:1901681,GO:1903506,GO:2000112,GO:2001141
HiC_scaffold_7	AUGUSTUS	gene	18551789	18730256	.	-	.	ID=g16600
HiC_scaffold_7	AUGUSTUS	mRNA	18551789	18730256	.	-	.	ID=g16600.t1;Parent=g16600;em_target=29073.XP_008685861.1;em_score=2071.0;em_evalue=0.0;em_tcov=.;em_OGs=COG1404@1|root,KOG3525@2759|Eukaryota,38C1N@33154|Opisthokonta,3B9FW@33208|Metazoa,3CR8X@33213|Bilateria,480RZ@7711|Chordata,492YI@7742|Vertebrata,3J4YZ@40674|Mammalia,3EKA7@33554|Carnivora;em_COG_cat=O;em_desc=Proprotein convertase subtilisin kexin type;em_max_annot_lvl=33208|Metazoa;em_KEGG_ko=ko:K01349,ko:K01359,ko:K08654,ko:K08672;em_BRITE=ko00000,ko00001,ko01000,ko01002,ko03110,ko04131;em_PFAMs=GF_recep_IV,PLAC,P_proprotein,Peptidase_S8,S8_pro-domain;em_Preferred_name=PCSK6;em_EC=3.4.21.75,3.4.21.93;em_KEGG_Pathway=ko05164,map05164;em_GOs=GO:0003674,GO:0003824,GO:0004175,GO:0004252,GO:0005488,GO:0005515,GO:0005539,GO:0005575,GO:0005576,GO:0005615,GO:0005622,GO:0005623,GO:0005737,GO:0005783,GO:0005794,GO:0005796,GO:0005886,GO:0006355,GO:0006357,GO:0006508,GO:0006518,GO:0006807,GO:0006810,GO:0007275,GO:0008150,GO:0008152,GO:0008201,GO:0008219,GO:0008233,GO:0008236,GO:0008544,GO:0009100,GO:0009888,GO:0009889,GO:0009913,GO:0009966,GO:0009986,GO:0009987,GO:0010467,GO:0010468,GO:0010556,GO:0010646,GO:0010817,GO:0012501,GO:0012505,GO:0016020,GO:0016485,GO:0016486,GO:0016787,GO:0017171,GO:0019219,GO:0019222,GO:0019538,GO:0019838,GO:0023051,GO:0030154,GO:0030216,GO:0030510,GO:0030855,GO:0031012,GO:0031323,GO:0031326,GO:0031424,GO:0031974,GO:0032501,GO:0032502,GO:0032898,GO:0032902,GO:0032940,GO:0034641,GO:0042445,GO:0043121,GO:0043167,GO:0043168,GO:0043170,GO:0043226,GO:0043227,GO:0043229,GO:0043231,GO:0043233,GO:0043588,GO:0043603,GO:0044237,GO:0044238,GO:0044260,GO:0044421,GO:0044422,GO:0044424,GO:0044431,GO:0044444,GO:0044446,GO:0044464,GO:0046903,GO:0048406,GO:0048513,GO:0048583,GO:0048731,GO:0048856,GO:0048869,GO:0050789,GO:0050790,GO:0050794,GO:0051004,GO:0051171,GO:0051179,GO:0051234,GO:0051252,GO:0051336,GO:0051604,GO:0060191,GO:0060255,GO:0060429,GO:0062023,GO:0065007,GO:0065008,GO:0065009,GO:0070011,GO:0070013,GO:0070268,GO:0071704,GO:0071944,GO:0080090,GO:0090092,GO:0090287,GO:0097367,GO:0140096,GO:1901135,GO:1901564,GO:1901681,GO:1903506,GO:2000112,GO:2001141
HiC_scaffold_7	GeneMark.hmm3	intron	18551887	18553296	.	-	1	ID=g16600.t2.intron1;Parent=g16600.t2
HiC_scaffold_7	AUGUSTUS	intron	18551887	18553296	1.0	-	.	ID=g16600.t1.intron1;Parent=g16600.t1
HiC_scaffold_7	AUGUSTUS	exon	18553297	18553409	.	-	.	ID=g16600.t1.exon2;Parent=g16600.t1
HiC_scaffold_7	GeneMark.hmm3	CDS	18553297	18553409	.	-	1	ID=g16600.t2.CDS2;Parent=g16600.t2
HiC_scaffold_7	GeneMark.hmm3	exon	18553297	18553409	.	-	1	ID=g16600.t2.exon2;Parent=g16600.t2
HiC_scaffold_7	AUGUSTUS	CDS	18553297	18553409	1.0	-	1	ID=g16600.t1.CDS2;Parent=g16600.t1
HiC_scaffold_7	GeneMark.hmm3	intron	18553410	18558491	.	-	2	ID=g16600.t2.intron2;Parent=g16600.t2
HiC_scaffold_7	AUGUSTUS	intron	18553410	18558491	1.0	-	.	ID=g16600.t1.intron2;Parent=g16600.t1
HiC_scaffold_7	AUGUSTUS	exon	18558492	18558621	.	-	.	ID=g16600.t1.exon3;Parent=g16600.t1
HiC_scaffold_7	GeneMark.hmm3	CDS	18558492	18558621	.	-	2	ID=g16600.t2.CDS3;Parent=g16600.t2
HiC_scaffold_7	GeneMark.hmm3	exon	18558492	18558621	.	-	2	ID=g16600.t2.exon3;Parent=g16600.t2
HiC_scaffold_7	AUGUSTUS	CDS	18558492	18558621	1.0	-	2	ID=g16600.t1.CDS3;Parent=g16600.t1
HiC_scaffold_7	GeneMark.hmm3	intron	18558622	18563463	.	-	1	ID=g16600.t2.intron3;Parent=g16600.t2
HiC_scaffold_7	AUGUSTUS	intron	18558622	18563463	1.0	-	.	ID=g16600.t1.intron3;Parent=g16600.t1
HiC_scaffold_7	AUGUSTUS	exon	18563464	18563567	.	-	.	ID=g16600.t1.exon4;Parent=g16600.t1
HiC_scaffold_7	GeneMark.hmm3	CDS	18563464	18563567	.	-	1	ID=g16600.t2.CDS4;Parent=g16600.t2
HiC_scaffold_7	GeneMark.hmm3	exon	18563464	18563567	.	-	1	ID=g16600.t2.exon4;Parent=g16600.t2
HiC_scaffold_7	AUGUSTUS	CDS	18563464	18563567	1.0	-	1	ID=g16600.t1.CDS4;Parent=g16600.t1
HiC_scaffold_7	GeneMark.hmm3	intron	18563568	18567116	.	-	2	ID=g16600.t2.intron4;Parent=g16600.t2
HiC_scaffold_7	AUGUSTUS	intron	18563568	18567116	1.0	-	.	ID=g16600.t1.intron4;Parent=g16600.t1
HiC_scaffold_7	AUGUSTUS	exon	18567117	18567204	.	-	.	ID=g16600.t1.exon5;Parent=g16600.t1
HiC_scaffold_7	GeneMark.hmm3	CDS	18567117	18567204	.	-	2	ID=g16600.t2.CDS5;Parent=g16600.t2
HiC_scaffold_7	GeneMark.hmm3	exon	18567117	18567204	.	-	2	ID=g16600.t2.exon5;Parent=g16600.t2
HiC_scaffold_7	AUGUSTUS	CDS	18567117	18567204	1.0	-	2	ID=g16600.t1.CDS5;Parent=g16600.t1
HiC_scaffold_7	GeneMark.hmm3	intron	18567205	18568812	.	-	1	ID=g16600.t2.intron5;Parent=g16600.t2
HiC_scaffold_7	AUGUSTUS	intron	18567205	18568812	1.0	-	.	ID=g16600.t1.intron5;Parent=g16600.t1
HiC_scaffold_7	AUGUSTUS	exon	18568813	18569009	.	-	.	ID=g16600.t1.exon6;Parent=g16600.t1
HiC_scaffold_7	GeneMark.hmm3	CDS	18568813	18569009	.	-	1	ID=g16600.t2.CDS6;Parent=g16600.t2
HiC_scaffold_7	GeneMark.hmm3	exon	18568813	18569009	.	-	1	ID=g16600.t2.exon6;Parent=g16600.t2
HiC_scaffold_7	AUGUSTUS	CDS	18568813	18569009	1.0	-	1	ID=g16600.t1.CDS6;Parent=g16600.t1
HiC_scaffold_7	GeneMark.hmm3	intron	18569010	18569949	.	-	2	ID=g16600.t2.intron6;Parent=g16600.t2
HiC_scaffold_7	AUGUSTUS	intron	18569010	18569949	1.0	-	.	ID=g16600.t1.intron6;Parent=g16600.t1
HiC_scaffold_7	AUGUSTUS	exon	18569950	18570052	.	-	.	ID=g16600.t1.exon7;Parent=g16600.t1
HiC_scaffold_7	GeneMark.hmm3	CDS	18569950	18570052	.	-	2	ID=g16600.t2.CDS7;Parent=g16600.t2
HiC_scaffold_7	GeneMark.hmm3	exon	18569950	18570052	.	-	2	ID=g16600.t2.exon7;Parent=g16600.t2
HiC_scaffold_7	AUGUSTUS	CDS	18569950	18570052	1.0	-	2	ID=g16600.t1.CDS7;Parent=g16600.t1
HiC_scaffold_7	GeneMark.hmm3	intron	18570053	18576046	.	-	1	ID=g16600.t2.intron7;Parent=g16600.t2
HiC_scaffold_7	AUGUSTUS	intron	18570053	18576046	1.0	-	.	ID=g16600.t1.intron7;Parent=g16600.t1
HiC_scaffold_7	AUGUSTUS	exon	18576047	18576085	.	-	.	ID=g16600.t1.exon8;Parent=g16600.t1
HiC_scaffold_7	GeneMark.hmm3	CDS	18576047	18576085	.	-	2	ID=g16600.t2.CDS8;Parent=g16600.t2
HiC_scaffold_7	GeneMark.hmm3	exon	18576047	18576085	.	-	2	ID=g16600.t2.exon8;Parent=g16600.t2
HiC_scaffold_7	AUGUSTUS	CDS	18576047	18576085	1.0	-	2	ID=g16600.t1.CDS8;Parent=g16600.t1
HiC_scaffold_7	GeneMark.hmm3	intron	18576086	18576254	.	-	1	ID=g16600.t2.intron8;Parent=g16600.t2
HiC_scaffold_7	AUGUSTUS	intron	18576086	18576254	1.0	-	.	ID=g16600.t1.intron8;Parent=g16600.t1
HiC_scaffold_7	AUGUSTUS	exon	18576255	18576434	.	-	.	ID=g16600.t1.exon9;Parent=g16600.t1
HiC_scaffold_7	GeneMark.hmm3	CDS	18576255	18576434	.	-	2	ID=g16600.t2.CDS9;Parent=g16600.t2
HiC_scaffold_7	GeneMark.hmm3	exon	18576255	18576434	.	-	2	ID=g16600.t2.exon9;Parent=g16600.t2
HiC_scaffold_7	AUGUSTUS	CDS	18576255	18576434	1.0	-	2	ID=g16600.t1.CDS9;Parent=g16600.t1
HiC_scaffold_7	GeneMark.hmm3	intron	18576435	18576760	.	-	1	ID=g16600.t2.intron9;Parent=g16600.t2
HiC_scaffold_7	AUGUSTUS	intron	18576435	18606435	1.0	-	.	ID=g16600.t1.intron9;Parent=g16600.t1
HiC_scaffold_7	GeneMark.hmm3	CDS	18576761	18576927	.	-	1	ID=g16600.t2.CDS10;Parent=g16600.t2
HiC_scaffold_7	GeneMark.hmm3	exon	18576761	18576927	.	-	1	ID=g16600.t2.exon10;Parent=g16600.t2
HiC_scaffold_7	GeneMark.hmm3	intron	18576928	18577036	.	-	2	ID=g16600.t2.intron10;Parent=g16600.t2
HiC_scaffold_7	GeneMark.hmm3	CDS	18577037	18577227	.	-	0	ID=g16600.t2.CDS11;Parent=g16600.t2
HiC_scaffold_7	GeneMark.hmm3	exon	18577037	18577227	.	-	0	ID=g16600.t2.exon11;Parent=g16600.t2
HiC_scaffold_7	GeneMark.hmm3	intron	18577228	18577325	.	-	0	ID=g16600.t2.intron11;Parent=g16600.t2
HiC_scaffold_7	GeneMark.hmm3	CDS	18577326	18577435	.	-	2	ID=g16600.t2.CDS12;Parent=g16600.t2
HiC_scaffold_7	GeneMark.hmm3	exon	18577326	18577435	.	-	2	ID=g16600.t2.exon12;Parent=g16600.t2
HiC_scaffold_7	GeneMark.hmm3	intron	18577436	18599940	.	-	1	ID=g16600.t2.intron12;Parent=g16600.t2
HiC_scaffold_7	GeneMark.hmm3	CDS	18599941	18600006	.	-	2	ID=g16600.t2.CDS13;Parent=g16600.t2
HiC_scaffold_7	GeneMark.hmm3	exon	18599941	18600006	.	-	2	ID=g16600.t2.exon13;Parent=g16600.t2
HiC_scaffold_7	GeneMark.hmm3	intron	18600007	18600896	.	-	1	ID=g16600.t2.intron13;Parent=g16600.t2
HiC_scaffold_7	GeneMark.hmm3	CDS	18600897	18601033	.	-	1	ID=g16600.t2.CDS14;Parent=g16600.t2
HiC_scaffold_7	GeneMark.hmm3	exon	18600897	18601033	.	-	1	ID=g16600.t2.exon14;Parent=g16600.t2
HiC_scaffold_7	GeneMark.hmm3	intron	18601034	18602915	.	-	2	ID=g16600.t2.intron14;Parent=g16600.t2
HiC_scaffold_7	GeneMark.hmm3	CDS	18602916	18603001	.	-	0	ID=g16600.t2.CDS15;Parent=g16600.t2
HiC_scaffold_7	GeneMark.hmm3	exon	18602916	18603001	.	-	0	ID=g16600.t2.exon15;Parent=g16600.t2
HiC_scaffold_7	GeneMark.hmm3	intron	18603002	18603134	.	-	0	ID=g16600.t2.intron15;Parent=g16600.t2
HiC_scaffold_7	GeneMark.hmm3	CDS	18603135	18603400	.	-	2	ID=g16600.t2.CDS16;Parent=g16600.t2
HiC_scaffold_7	GeneMark.hmm3	exon	18603135	18603400	.	-	2	ID=g16600.t2.exon16;Parent=g16600.t2
HiC_scaffold_7	GeneMark.hmm3	intron	18603401	18606435	.	-	1	ID=g16600.t2.intron16;Parent=g16600.t2
HiC_scaffold_7	AUGUSTUS	exon	18606436	18606572	.	-	.	ID=g16600.t1.exon10;Parent=g16600.t1
HiC_scaffold_7	GeneMark.hmm3	CDS	18606436	18606572	.	-	1	ID=g16600.t2.CDS17;Parent=g16600.t2
HiC_scaffold_7	GeneMark.hmm3	exon	18606436	18606572	.	-	1	ID=g16600.t2.exon17;Parent=g16600.t2
HiC_scaffold_7	AUGUSTUS	CDS	18606436	18606572	1.0	-	1	ID=g16600.t1.CDS10;Parent=g16600.t1
HiC_scaffold_7	GeneMark.hmm3	intron	18606573	18610367	.	-	2	ID=g16600.t2.intron17;Parent=g16600.t2
HiC_scaffold_7	AUGUSTUS	intron	18606573	18610367	1.0	-	.	ID=g16600.t1.intron10;Parent=g16600.t1
HiC_scaffold_7	AUGUSTUS	exon	18610368	18610556	.	-	.	ID=g16600.t1.exon11;Parent=g16600.t1
HiC_scaffold_7	GeneMark.hmm3	CDS	18610368	18610556	.	-	1	ID=g16600.t2.CDS18;Parent=g16600.t2
HiC_scaffold_7	GeneMark.hmm3	exon	18610368	18610556	.	-	1	ID=g16600.t2.exon18;Parent=g16600.t2
HiC_scaffold_7	AUGUSTUS	CDS	18610368	18610556	1.0	-	1	ID=g16600.t1.CDS11;Parent=g16600.t1
HiC_scaffold_7	GeneMark.hmm3	intron	18610557	18620869	.	-	2	ID=g16600.t2.intron18;Parent=g16600.t2
HiC_scaffold_7	AUGUSTUS	intron	18610557	18620869	1.0	-	.	ID=g16600.t1.intron11;Parent=g16600.t1
HiC_scaffold_7	AUGUSTUS	exon	18620870	18620987	.	-	.	ID=g16600.t1.exon12;Parent=g16600.t1
HiC_scaffold_7	GeneMark.hmm3	CDS	18620870	18620987	.	-	2	ID=g16600.t2.CDS19;Parent=g16600.t2
HiC_scaffold_7	GeneMark.hmm3	exon	18620870	18620987	.	-	2	ID=g16600.t2.exon19;Parent=g16600.t2
HiC_scaffold_7	AUGUSTUS	CDS	18620870	18620987	1.0	-	2	ID=g16600.t1.CDS12;Parent=g16600.t1
HiC_scaffold_7	GeneMark.hmm3	intron	18620988	18622707	.	-	1	ID=g16600.t2.intron19;Parent=g16600.t2
HiC_scaffold_7	AUGUSTUS	intron	18620988	18622707	1.0	-	.	ID=g16600.t1.intron12;Parent=g16600.t1
HiC_scaffold_7	AUGUSTUS	exon	18622708	18622811	.	-	.	ID=g16600.t1.exon13;Parent=g16600.t1
HiC_scaffold_7	GeneMark.hmm3	CDS	18622708	18622811	.	-	1	ID=g16600.t2.CDS20;Parent=g16600.t2
HiC_scaffold_7	GeneMark.hmm3	exon	18622708	18622811	.	-	1	ID=g16600.t2.exon20;Parent=g16600.t2
HiC_scaffold_7	AUGUSTUS	CDS	18622708	18622811	1.0	-	1	ID=g16600.t1.CDS13;Parent=g16600.t1
HiC_scaffold_7	GeneMark.hmm3	intron	18622812	18627553	.	-	2	ID=g16600.t2.intron20;Parent=g16600.t2
HiC_scaffold_7	AUGUSTUS	intron	18622812	18627553	1.0	-	.	ID=g16600.t1.intron13;Parent=g16600.t1
HiC_scaffold_7	AUGUSTUS	exon	18627554	18627654	.	-	.	ID=g16600.t1.exon14;Parent=g16600.t1
HiC_scaffold_7	GeneMark.hmm3	CDS	18627554	18627654	.	-	0	ID=g16600.t2.CDS21;Parent=g16600.t2
HiC_scaffold_7	GeneMark.hmm3	exon	18627554	18627654	.	-	0	ID=g16600.t2.exon21;Parent=g16600.t2
HiC_scaffold_7	AUGUSTUS	CDS	18627554	18627654	1.0	-	0	ID=g16600.t1.CDS14;Parent=g16600.t1
HiC_scaffold_7	GeneMark.hmm3	intron	18627655	18631407	.	-	0	ID=g16600.t2.intron21;Parent=g16600.t2
HiC_scaffold_7	AUGUSTUS	intron	18627655	18631407	1.0	-	.	ID=g16600.t1.intron14;Parent=g16600.t1
HiC_scaffold_7	AUGUSTUS	exon	18631408	18631620	.	-	.	ID=g16600.t1.exon15;Parent=g16600.t1
HiC_scaffold_7	GeneMark.hmm3	CDS	18631408	18631620	.	-	0	ID=g16600.t2.CDS22;Parent=g16600.t2
HiC_scaffold_7	GeneMark.hmm3	exon	18631408	18631620	.	-	0	ID=g16600.t2.exon22;Parent=g16600.t2
HiC_scaffold_7	AUGUSTUS	CDS	18631408	18631620	1.0	-	0	ID=g16600.t1.CDS15;Parent=g16600.t1
HiC_scaffold_7	GeneMark.hmm3	intron	18631621	18636453	.	-	0	ID=g16600.t2.intron22;Parent=g16600.t2
HiC_scaffold_7	AUGUSTUS	intron	18631621	18636453	1.0	-	.	ID=g16600.t1.intron15;Parent=g16600.t1
HiC_scaffold_7	AUGUSTUS	exon	18636454	18636626	.	-	.	ID=g16600.t1.exon16;Parent=g16600.t1
HiC_scaffold_7	GeneMark.hmm3	CDS	18636454	18636626	.	-	2	ID=g16600.t2.CDS23;Parent=g16600.t2
HiC_scaffold_7	GeneMark.hmm3	exon	18636454	18636626	.	-	2	ID=g16600.t2.exon23;Parent=g16600.t2
HiC_scaffold_7	AUGUSTUS	CDS	18636454	18636626	1.0	-	2	ID=g16600.t1.CDS16;Parent=g16600.t1
HiC_scaffold_7	GeneMark.hmm3	intron	18636627	18664024	.	-	1	ID=g16600.t2.intron23;Parent=g16600.t2
HiC_scaffold_7	AUGUSTUS	intron	18636627	18664024	1.0	-	.	ID=g16600.t1.intron16;Parent=g16600.t1
HiC_scaffold_7	AUGUSTUS	exon	18664025	18664113	.	-	.	ID=g16600.t1.exon17;Parent=g16600.t1
HiC_scaffold_7	GeneMark.hmm3	CDS	18664025	18664113	.	-	1	ID=g16600.t2.CDS24;Parent=g16600.t2
HiC_scaffold_7	GeneMark.hmm3	exon	18664025	18664113	.	-	1	ID=g16600.t2.exon24;Parent=g16600.t2
HiC_scaffold_7	AUGUSTUS	CDS	18664025	18664113	1.0	-	1	ID=g16600.t1.CDS17;Parent=g16600.t1
HiC_scaffold_7	GeneMark.hmm3	intron	18664114	18666285	.	-	2	ID=g16600.t2.intron24;Parent=g16600.t2
HiC_scaffold_7	AUGUSTUS	intron	18664114	18666285	1.0	-	.	ID=g16600.t1.intron17;Parent=g16600.t1
HiC_scaffold_7	AUGUSTUS	exon	18666286	18666362	.	-	.	ID=g16600.t1.exon18;Parent=g16600.t1
HiC_scaffold_7	GeneMark.hmm3	CDS	18666286	18666362	.	-	0	ID=g16600.t2.CDS25;Parent=g16600.t2
HiC_scaffold_7	GeneMark.hmm3	exon	18666286	18666362	.	-	0	ID=g16600.t2.exon25;Parent=g16600.t2
HiC_scaffold_7	AUGUSTUS	CDS	18666286	18666362	1.0	-	0	ID=g16600.t1.CDS18;Parent=g16600.t1
HiC_scaffold_7	GeneMark.hmm3	intron	18666363	18667634	.	-	0	ID=g16600.t2.intron25;Parent=g16600.t2
HiC_scaffold_7	AUGUSTUS	intron	18666363	18667634	1.0	-	.	ID=g16600.t1.intron18;Parent=g16600.t1
HiC_scaffold_7	AUGUSTUS	exon	18667635	18667778	.	-	.	ID=g16600.t1.exon19;Parent=g16600.t1
HiC_scaffold_7	GeneMark.hmm3	CDS	18667635	18667778	.	-	0	ID=g16600.t2.CDS26;Parent=g16600.t2
HiC_scaffold_7	GeneMark.hmm3	exon	18667635	18667778	.	-	0	ID=g16600.t2.exon26;Parent=g16600.t2
HiC_scaffold_7	AUGUSTUS	CDS	18667635	18667778	1.0	-	0	ID=g16600.t1.CDS19;Parent=g16600.t1
HiC_scaffold_7	GeneMark.hmm3	intron	18667779	18668327	.	-	0	ID=g16600.t2.intron26;Parent=g16600.t2
HiC_scaffold_7	AUGUSTUS	intron	18667779	18668327	1.0	-	.	ID=g16600.t1.intron19;Parent=g16600.t1
HiC_scaffold_7	AUGUSTUS	exon	18668328	18668438	.	-	.	ID=g16600.t1.exon20;Parent=g16600.t1
HiC_scaffold_7	GeneMark.hmm3	CDS	18668328	18668438	.	-	0	ID=g16600.t2.CDS27;Parent=g16600.t2
HiC_scaffold_7	GeneMark.hmm3	exon	18668328	18668438	.	-	0	ID=g16600.t2.exon27;Parent=g16600.t2
HiC_scaffold_7	AUGUSTUS	CDS	18668328	18668438	1.0	-	0	ID=g16600.t1.CDS20;Parent=g16600.t1
HiC_scaffold_7	GeneMark.hmm3	intron	18668439	18681643	.	-	0	ID=g16600.t2.intron27;Parent=g16600.t2
HiC_scaffold_7	AUGUSTUS	intron	18668439	18681643	1.0	-	.	ID=g16600.t1.intron20;Parent=g16600.t1
HiC_scaffold_7	AUGUSTUS	exon	18681644	18681748	.	-	.	ID=g16600.t1.exon21;Parent=g16600.t1
HiC_scaffold_7	GeneMark.hmm3	CDS	18681644	18681748	.	-	0	ID=g16600.t2.CDS28;Parent=g16600.t2
HiC_scaffold_7	GeneMark.hmm3	exon	18681644	18681748	.	-	0	ID=g16600.t2.exon28;Parent=g16600.t2
HiC_scaffold_7	AUGUSTUS	CDS	18681644	18681748	1.0	-	0	ID=g16600.t1.CDS21;Parent=g16600.t1
HiC_scaffold_7	GeneMark.hmm3	intron	18681749	18682002	.	-	0	ID=g16600.t2.intron28;Parent=g16600.t2
HiC_scaffold_7	AUGUSTUS	intron	18681749	18729308	1.0	-	.	ID=g16600.t1.intron21;Parent=g16600.t1
HiC_scaffold_7	GeneMark.hmm3	CDS	18682003	18682068	.	-	0	ID=g16600.t2.CDS29;Parent=g16600.t2
HiC_scaffold_7	GeneMark.hmm3	exon	18682003	18682068	.	-	0	ID=g16600.t2.exon29;Parent=g16600.t2
HiC_scaffold_7	GeneMark.hmm3	start_codon	18682066	18682068	.	-	0	ID=g16600.t2.start1;Parent=g16600.t2
HiC_scaffold_7	AUGUSTUS	exon	18729309	18729379	.	-	.	ID=g16600.t1.exon22;Parent=g16600.t1
HiC_scaffold_7	AUGUSTUS	CDS	18729309	18729379	1.0	-	2	ID=g16600.t1.CDS22;Parent=g16600.t1
HiC_scaffold_7	AUGUSTUS	intron	18729380	18730048	0.58	-	.	ID=g16600.t1.intron22;Parent=g16600.t1
HiC_scaffold_7	AUGUSTUS	exon	18730049	18730256	.	-	.	ID=g16600.t1.exon23;Parent=g16600.t1
HiC_scaffold_7	AUGUSTUS	CDS	18730049	18730256	0.58	-	0	ID=g16600.t1.CDS23;Parent=g16600.t1
HiC_scaffold_7	AUGUSTUS	start_codon	18730254	18730256	.	-	0	ID=g16600.t1.start1;Parent=g16600.t1
HiC_scaffold_7	AUGUSTUS	stop_codon	18873439	18873441	.	-	0	ID=g16601.t1.stop1;Parent=g16601.t1
HiC_scaffold_7	AUGUSTUS	stop_codon	18873439	18873441	.	-	0	ID=g16601.t2.stop1;Parent=g16601.t2
HiC_scaffold_7	AUGUSTUS	exon	18873439	18873604	.	-	.	ID=g16601.t1.exon1;Parent=g16601.t1
HiC_scaffold_7	AUGUSTUS	exon	18873439	18873604	.	-	.	ID=g16601.t2.exon1;Parent=g16601.t2
HiC_scaffold_7	AUGUSTUS	CDS	18873439	18873604	1.0	-	1	ID=g16601.t1.CDS1;Parent=g16601.t1
HiC_scaffold_7	AUGUSTUS	CDS	18873439	18873604	1.0	-	1	ID=g16601.t2.CDS1;Parent=g16601.t2
HiC_scaffold_7	AUGUSTUS	gene	18873439	18885513	.	-	.	ID=g16601
HiC_scaffold_7	AUGUSTUS	mRNA	18873439	18885513	1.0	-	.	ID=g16601.t1;Parent=g16601;em_target=9823.ENSSSCP00000006196;em_score=578.3;em_evalue=7.2e-177;em_tcov=.;em_OGs=KOG4272@1|root,KOG4272@2759|Eukaryota,39R7Z@33154|Opisthokonta,3BCYG@33208|Metazoa,3CXR1@33213|Bilateria,488UV@7711|Chordata,48Z5Y@7742|Vertebrata,3J1U6@40674|Mammalia,4IY76@91561|Cetartiodactyla;em_COG_cat=S;em_desc=TM2 domain-containing protein 3;em_max_annot_lvl=33208|Metazoa;em_Preferred_name=TM2D3;em_PFAMs=TM2;em_GOs=GO:0001704,GO:0001705,GO:0001709,GO:0001712,GO:0001713,GO:0005575,GO:0005623,GO:0005886,GO:0005887,GO:0006807,GO:0007154,GO:0007220,GO:0007267,GO:0007275,GO:0007369,GO:0007398,GO:0007498,GO:0008150,GO:0008152,GO:0008593,GO:0009653,GO:0009790,GO:0009888,GO:0009966,GO:0009967,GO:0009987,GO:0010646,GO:0010647,GO:0010668,GO:0016020,GO:0016021,GO:0019538,GO:0023051,GO:0023052,GO:0023056,GO:0030154,GO:0031224,GO:0031226,GO:0032501,GO:0032502,GO:0043170,GO:0044214,GO:0044237,GO:0044238,GO:0044260,GO:0044267,GO:0044425,GO:0044459,GO:0044464,GO:0045165,GO:0045168,GO:0045747,GO:0046331,GO:0048518,GO:0048522,GO:0048583,GO:0048584,GO:0048598,GO:0048646,GO:0048856,GO:0048869,GO:0050789,GO:0050794,GO:0060795,GO:0065007,GO:0071704,GO:0071944,GO:0089717,GO:1901564
HiC_scaffold_7	AUGUSTUS	mRNA	18873439	18885513	1.0	-	.	ID=g16601.t2;Parent=g16601;em_target=482537.XP_008569286.1;em_score=497.7;em_evalue=1.7e-152;em_tcov=.;em_OGs=KOG4272@1|root,KOG4272@2759|Eukaryota,39R7Z@33154|Opisthokonta,3BCYG@33208|Metazoa,3CXR1@33213|Bilateria,488UV@7711|Chordata,48Z5Y@7742|Vertebrata,3J1U6@40674|Mammalia,359FC@314146|Euarchontoglires;em_COG_cat=S;em_desc=TM2 domain-containing protein 3;em_max_annot_lvl=33208|Metazoa;em_Preferred_name=TM2D3;em_PFAMs=TM2;em_GOs=GO:0001704,GO:0001705,GO:0001709,GO:0001712,GO:0001713,GO:0005575,GO:0005623,GO:0005886,GO:0005887,GO:0006807,GO:0007154,GO:0007220,GO:0007267,GO:0007275,GO:0007369,GO:0007398,GO:0007498,GO:0008150,GO:0008152,GO:0008593,GO:0009653,GO:0009790,GO:0009888,GO:0009966,GO:0009967,GO:0009987,GO:0010646,GO:0010647,GO:0010668,GO:0016020,GO:0016021,GO:0019538,GO:0023051,GO:0023052,GO:0023056,GO:0030154,GO:0031224,GO:0031226,GO:0032501,GO:0032502,GO:0043170,GO:0044214,GO:0044237,GO:0044238,GO:0044260,GO:0044267,GO:0044425,GO:0044459,GO:0044464,GO:0045165,GO:0045168,GO:0045747,GO:0046331,GO:0048518,GO:0048522,GO:0048583,GO:0048584,GO:0048598,GO:0048646,GO:0048856,GO:0048869,GO:0050789,GO:0050794,GO:0060795,GO:0065007,GO:0071704,GO:0071944,GO:0089717,GO:1901564
HiC_scaffold_7	AUGUSTUS	intron	18873605	18875534	1.0	-	.	ID=g16601.t1.intron1;Parent=g16601.t1
HiC_scaffold_7	AUGUSTUS	intron	18873605	18875534	1.0	-	.	ID=g16601.t2.intron1;Parent=g16601.t2
HiC_scaffold_7	AUGUSTUS	exon	18875535	18875610	.	-	.	ID=g16601.t1.exon2;Parent=g16601.t1
HiC_scaffold_7	AUGUSTUS	exon	18875535	18875610	.	-	.	ID=g16601.t2.exon2;Parent=g16601.t2
HiC_scaffold_7	AUGUSTUS	CDS	18875535	18875610	1.0	-	2	ID=g16601.t1.CDS2;Parent=g16601.t1
HiC_scaffold_7	AUGUSTUS	CDS	18875535	18875610	1.0	-	2	ID=g16601.t2.CDS2;Parent=g16601.t2
HiC_scaffold_7	AUGUSTUS	intron	18875611	18877596	1.0	-	.	ID=g16601.t1.intron2;Parent=g16601.t1
HiC_scaffold_7	AUGUSTUS	intron	18875611	18877596	1.0	-	.	ID=g16601.t2.intron2;Parent=g16601.t2
HiC_scaffold_7	AUGUSTUS	exon	18877597	18877771	.	-	.	ID=g16601.t1.exon3;Parent=g16601.t1
HiC_scaffold_7	AUGUSTUS	exon	18877597	18877771	.	-	.	ID=g16601.t2.exon3;Parent=g16601.t2
HiC_scaffold_7	AUGUSTUS	CDS	18877597	18877771	1.0	-	0	ID=g16601.t1.CDS3;Parent=g16601.t1
HiC_scaffold_7	AUGUSTUS	CDS	18877597	18877771	1.0	-	0	ID=g16601.t2.CDS3;Parent=g16601.t2
HiC_scaffold_7	AUGUSTUS	intron	18877772	18882916	1.0	-	.	ID=g16601.t1.intron3;Parent=g16601.t1
HiC_scaffold_7	AUGUSTUS	intron	18877772	18882916	1.0	-	.	ID=g16601.t2.intron3;Parent=g16601.t2
HiC_scaffold_7	AUGUSTUS	exon	18882917	18883074	.	-	.	ID=g16601.t1.exon4;Parent=g16601.t1
HiC_scaffold_7	AUGUSTUS	exon	18882917	18883074	.	-	.	ID=g16601.t2.exon4;Parent=g16601.t2
HiC_scaffold_7	AUGUSTUS	CDS	18882917	18883074	1.0	-	2	ID=g16601.t1.CDS4;Parent=g16601.t1
HiC_scaffold_7	AUGUSTUS	CDS	18882917	18883074	1.0	-	2	ID=g16601.t2.CDS4;Parent=g16601.t2
HiC_scaffold_7	AUGUSTUS	intron	18883075	18884853	1.0	-	.	ID=g16601.t1.intron4;Parent=g16601.t1
HiC_scaffold_7	AUGUSTUS	intron	18883075	18885422	1.0	-	.	ID=g16601.t2.intron4;Parent=g16601.t2
HiC_scaffold_7	AUGUSTUS	exon	18884854	18884946	.	-	.	ID=g16601.t1.exon5;Parent=g16601.t1
HiC_scaffold_7	AUGUSTUS	CDS	18884854	18884946	1.0	-	2	ID=g16601.t1.CDS5;Parent=g16601.t1
HiC_scaffold_7	AUGUSTUS	intron	18884947	18885422	1.0	-	.	ID=g16601.t1.intron5;Parent=g16601.t1
HiC_scaffold_7	AUGUSTUS	exon	18885423	18885513	.	-	.	ID=g16601.t1.exon6;Parent=g16601.t1
HiC_scaffold_7	AUGUSTUS	exon	18885423	18885513	.	-	.	ID=g16601.t2.exon5;Parent=g16601.t2
HiC_scaffold_7	AUGUSTUS	CDS	18885423	18885513	1.0	-	0	ID=g16601.t1.CDS6;Parent=g16601.t1
HiC_scaffold_7	AUGUSTUS	CDS	18885423	18885513	1.0	-	0	ID=g16601.t2.CDS5;Parent=g16601.t2
HiC_scaffold_7	AUGUSTUS	start_codon	18885511	18885513	.	-	0	ID=g16601.t1.start1;Parent=g16601.t1
HiC_scaffold_7	AUGUSTUS	start_codon	18885511	18885513	.	-	0	ID=g16601.t2.start1;Parent=g16601.t2
HiC_scaffold_7	AUGUSTUS	stop_codon	18888218	18888220	.	-	0	ID=g16602.t1.stop1;Parent=g16602.t1
HiC_scaffold_7	AUGUSTUS	exon	18888218	18888366	.	-	.	ID=g16602.t1.exon1;Parent=g16602.t1
HiC_scaffold_7	AUGUSTUS	CDS	18888218	18888366	1.0	-	2	ID=g16602.t1.CDS1;Parent=g16602.t1
HiC_scaffold_7	AUGUSTUS	gene	18888218	18947910	.	-	.	ID=g16602
HiC_scaffold_7	AUGUSTUS	mRNA	18888218	18947910	1.0	-	.	ID=g16602.t1;Parent=g16602;em_target=9707.XP_004413032.1;em_score=1789.1;em_evalue=0.0;em_tcov=.;em_OGs=COG0441@1|root,KOG1637@2759|Eukaryota,38C5Y@33154|Opisthokonta,3B9Y5@33208|Metazoa,3CVGA@33213|Bilateria,4843X@7711|Chordata,497ZS@7742|Vertebrata,3JDX2@40674|Mammalia,3EHQT@33554|Carnivora;em_COG_cat=J;em_desc=threonyl-tRNA synthetase-like 2;em_max_annot_lvl=33208|Metazoa;em_Preferred_name=TARSL2;em_EC=6.1.1.3;em_KEGG_ko=ko:K01868;em_KEGG_Pathway=ko00970,map00970;em_KEGG_Module=M00359,M00360;em_KEGG_Reaction=R03663;em_KEGG_rclass=RC00055,RC00523;em_BRITE=ko00000,ko00001,ko00002,ko01000,ko01007,ko03016;em_PFAMs=HGTP_anticodon,TGS,tRNA-synt_2b,tRNA_SAD;em_GOs=GO:0003674,GO:0003824,GO:0004812,GO:0004829,GO:0005575,GO:0005622,GO:0005623,GO:0005737,GO:0005739,GO:0006082,GO:0006139,GO:0006399,GO:0006412,GO:0006418,GO:0006435,GO:0006518,GO:0006520,GO:0006725,GO:0006807,GO:0007275,GO:0007568,GO:0008150,GO:0008152,GO:0008340,GO:0009058,GO:0009059,GO:0009987,GO:0010259,GO:0010467,GO:0016070,GO:0016874,GO:0016875,GO:0019538,GO:0019752,GO:0032501,GO:0032502,GO:0034641,GO:0034645,GO:0034660,GO:0043038,GO:0043039,GO:0043043,GO:0043170,GO:0043226,GO:0043227,GO:0043229,GO:0043231,GO:0043436,GO:0043603,GO:0043604,GO:0044237,GO:0044238,GO:0044249,GO:0044260,GO:0044267,GO:0044271,GO:0044281,GO:0044424,GO:0044444,GO:0044464,GO:0046483,GO:0048856,GO:0071704,GO:0090304,GO:0140098,GO:0140101,GO:1901360,GO:1901564,GO:1901566,GO:1901576
HiC_scaffold_7	AUGUSTUS	intron	18888367	18889707	1.0	-	.	ID=g16602.t1.intron1;Parent=g16602.t1
HiC_scaffold_7	AUGUSTUS	exon	18889708	18889822	.	-	.	ID=g16602.t1.exon2;Parent=g16602.t1
HiC_scaffold_7	AUGUSTUS	CDS	18889708	18889822	1.0	-	0	ID=g16602.t1.CDS2;Parent=g16602.t1
HiC_scaffold_7	AUGUSTUS	intron	18889823	18890578	1.0	-	.	ID=g16602.t1.intron2;Parent=g16602.t1
HiC_scaffold_7	AUGUSTUS	exon	18890579	18890651	.	-	.	ID=g16602.t1.exon3;Parent=g16602.t1
HiC_scaffold_7	AUGUSTUS	CDS	18890579	18890651	1.0	-	1	ID=g16602.t1.CDS3;Parent=g16602.t1
HiC_scaffold_7	AUGUSTUS	intron	18890652	18893955	1.0	-	.	ID=g16602.t1.intron3;Parent=g16602.t1
HiC_scaffold_7	AUGUSTUS	exon	18893956	18894060	.	-	.	ID=g16602.t1.exon4;Parent=g16602.t1
HiC_scaffold_7	AUGUSTUS	CDS	18893956	18894060	1.0	-	1	ID=g16602.t1.CDS4;Parent=g16602.t1
HiC_scaffold_7	AUGUSTUS	intron	18894061	18901298	1.0	-	.	ID=g16602.t1.intron4;Parent=g16602.t1
HiC_scaffold_7	AUGUSTUS	exon	18901299	18901399	.	-	.	ID=g16602.t1.exon5;Parent=g16602.t1
HiC_scaffold_7	AUGUSTUS	CDS	18901299	18901399	1.0	-	0	ID=g16602.t1.CDS5;Parent=g16602.t1
HiC_scaffold_7	AUGUSTUS	intron	18901400	18901483	1.0	-	.	ID=g16602.t1.intron5;Parent=g16602.t1
HiC_scaffold_7	AUGUSTUS	exon	18901484	18901561	.	-	.	ID=g16602.t1.exon6;Parent=g16602.t1
HiC_scaffold_7	AUGUSTUS	CDS	18901484	18901561	1.0	-	0	ID=g16602.t1.CDS6;Parent=g16602.t1
HiC_scaffold_7	AUGUSTUS	intron	18901562	18905420	1.0	-	.	ID=g16602.t1.intron6;Parent=g16602.t1
HiC_scaffold_7	AUGUSTUS	exon	18905421	18905558	.	-	.	ID=g16602.t1.exon7;Parent=g16602.t1
HiC_scaffold_7	AUGUSTUS	CDS	18905421	18905558	1.0	-	0	ID=g16602.t1.CDS7;Parent=g16602.t1
HiC_scaffold_7	AUGUSTUS	intron	18905559	18911726	1.0	-	.	ID=g16602.t1.intron7;Parent=g16602.t1
HiC_scaffold_7	AUGUSTUS	exon	18911727	18911889	.	-	.	ID=g16602.t1.exon8;Parent=g16602.t1
HiC_scaffold_7	AUGUSTUS	CDS	18911727	18911889	1.0	-	1	ID=g16602.t1.CDS8;Parent=g16602.t1
HiC_scaffold_7	AUGUSTUS	intron	18911890	18913968	1.0	-	.	ID=g16602.t1.intron8;Parent=g16602.t1
HiC_scaffold_7	AUGUSTUS	exon	18913969	18914135	.	-	.	ID=g16602.t1.exon9;Parent=g16602.t1
HiC_scaffold_7	AUGUSTUS	CDS	18913969	18914135	1.0	-	0	ID=g16602.t1.CDS9;Parent=g16602.t1
HiC_scaffold_7	AUGUSTUS	intron	18914136	18922033	1.0	-	.	ID=g16602.t1.intron9;Parent=g16602.t1
HiC_scaffold_7	AUGUSTUS	exon	18922034	18922132	.	-	.	ID=g16602.t1.exon10;Parent=g16602.t1
HiC_scaffold_7	AUGUSTUS	CDS	18922034	18922132	1.0	-	0	ID=g16602.t1.CDS10;Parent=g16602.t1
HiC_scaffold_7	AUGUSTUS	intron	18922133	18922964	1.0	-	.	ID=g16602.t1.intron10;Parent=g16602.t1
HiC_scaffold_7	AUGUSTUS	exon	18922965	18923111	.	-	.	ID=g16602.t1.exon11;Parent=g16602.t1
HiC_scaffold_7	AUGUSTUS	CDS	18922965	18923111	1.0	-	0	ID=g16602.t1.CDS11;Parent=g16602.t1
HiC_scaffold_7	AUGUSTUS	intron	18923112	18923978	1.0	-	.	ID=g16602.t1.intron11;Parent=g16602.t1
HiC_scaffold_7	AUGUSTUS	exon	18923979	18924057	.	-	.	ID=g16602.t1.exon12;Parent=g16602.t1
HiC_scaffold_7	AUGUSTUS	CDS	18923979	18924057	1.0	-	1	ID=g16602.t1.CDS12;Parent=g16602.t1
HiC_scaffold_7	AUGUSTUS	intron	18924058	18928184	1.0	-	.	ID=g16602.t1.intron12;Parent=g16602.t1
HiC_scaffold_7	AUGUSTUS	exon	18928185	18928249	.	-	.	ID=g16602.t1.exon13;Parent=g16602.t1
HiC_scaffold_7	AUGUSTUS	CDS	18928185	18928249	1.0	-	0	ID=g16602.t1.CDS13;Parent=g16602.t1
HiC_scaffold_7	AUGUSTUS	intron	18928250	18932437	1.0	-	.	ID=g16602.t1.intron13;Parent=g16602.t1
HiC_scaffold_7	AUGUSTUS	exon	18932438	18932555	.	-	.	ID=g16602.t1.exon14;Parent=g16602.t1
HiC_scaffold_7	AUGUSTUS	CDS	18932438	18932555	1.0	-	1	ID=g16602.t1.CDS14;Parent=g16602.t1
HiC_scaffold_7	AUGUSTUS	intron	18932556	18934128	1.0	-	.	ID=g16602.t1.intron14;Parent=g16602.t1
HiC_scaffold_7	AUGUSTUS	exon	18934129	18934250	.	-	.	ID=g16602.t1.exon15;Parent=g16602.t1
HiC_scaffold_7	AUGUSTUS	CDS	18934129	18934250	1.0	-	0	ID=g16602.t1.CDS15;Parent=g16602.t1
HiC_scaffold_7	AUGUSTUS	intron	18934251	18938787	1.0	-	.	ID=g16602.t1.intron15;Parent=g16602.t1
HiC_scaffold_7	AUGUSTUS	exon	18938788	18938911	.	-	.	ID=g16602.t1.exon16;Parent=g16602.t1
HiC_scaffold_7	AUGUSTUS	CDS	18938788	18938911	1.0	-	1	ID=g16602.t1.CDS16;Parent=g16602.t1
HiC_scaffold_7	AUGUSTUS	intron	18938912	18945735	1.0	-	.	ID=g16602.t1.intron16;Parent=g16602.t1
HiC_scaffold_7	AUGUSTUS	exon	18945736	18945932	.	-	.	ID=g16602.t1.exon17;Parent=g16602.t1
HiC_scaffold_7	AUGUSTUS	CDS	18945736	18945932	1.0	-	0	ID=g16602.t1.CDS17;Parent=g16602.t1
HiC_scaffold_7	AUGUSTUS	intron	18945933	18946580	1.0	-	.	ID=g16602.t1.intron17;Parent=g16602.t1
HiC_scaffold_7	AUGUSTUS	exon	18946581	18946646	.	-	.	ID=g16602.t1.exon18;Parent=g16602.t1
HiC_scaffold_7	AUGUSTUS	CDS	18946581	18946646	1.0	-	0	ID=g16602.t1.CDS18;Parent=g16602.t1
HiC_scaffold_7	AUGUSTUS	intron	18946647	18947610	1.0	-	.	ID=g16602.t1.intron18;Parent=g16602.t1
HiC_scaffold_7	AUGUSTUS	exon	18947611	18947910	.	-	.	ID=g16602.t1.exon19;Parent=g16602.t1
HiC_scaffold_7	AUGUSTUS	CDS	18947611	18947910	1.0	-	0	ID=g16602.t1.CDS19;Parent=g16602.t1
HiC_scaffold_7	AUGUSTUS	start_codon	18947908	18947910	.	-	0	ID=g16602.t1.start1;Parent=g16602.t1
HiC_scaffold_7	AUGUSTUS	start_codon	19183795	19183797	.	+	0	ID=g16603.t1.start1;Parent=g16603.t1
HiC_scaffold_7	AUGUSTUS	start_codon	19183795	19183797	.	+	0	ID=g16603.t2.start1;Parent=g16603.t2
HiC_scaffold_7	AUGUSTUS	start_codon	19183795	19183797	.	+	0	ID=g16603.t3.start1;Parent=g16603.t3
HiC_scaffold_7	AUGUSTUS	start_codon	19183795	19183797	.	+	0	ID=g16603.t4.start1;Parent=g16603.t4
HiC_scaffold_7	gmst	start_codon	19183795	19183797	234.555444	+	0	ID=g16603.t6.start1;Parent=g16603.t6
HiC_scaffold_7	gmst	start_codon	19183795	19183797	235.521802	+	0	ID=g16603.t5.start1;Parent=g16603.t5
HiC_scaffold_7	gmst	start_codon	19183795	19183797	241.556403	+	0	ID=g16603.t7.start1;Parent=g16603.t7
HiC_scaffold_7	AUGUSTUS	exon	19183795	19183821	.	+	.	ID=g16603.t1.exon1;Parent=g16603.t1
HiC_scaffold_7	AUGUSTUS	exon	19183795	19183821	.	+	.	ID=g16603.t2.exon1;Parent=g16603.t2
HiC_scaffold_7	AUGUSTUS	exon	19183795	19183821	.	+	.	ID=g16603.t3.exon1;Parent=g16603.t3
HiC_scaffold_7	AUGUSTUS	exon	19183795	19183821	.	+	.	ID=g16603.t4.exon1;Parent=g16603.t4
HiC_scaffold_7	AUGUSTUS	CDS	19183795	19183821	1.0	+	0	ID=g16603.t1.CDS1;Parent=g16603.t1
HiC_scaffold_7	AUGUSTUS	CDS	19183795	19183821	1.0	+	0	ID=g16603.t2.CDS1;Parent=g16603.t2
HiC_scaffold_7	AUGUSTUS	CDS	19183795	19183821	1.0	+	0	ID=g16603.t3.CDS1;Parent=g16603.t3
HiC_scaffold_7	AUGUSTUS	CDS	19183795	19183821	1.0	+	0	ID=g16603.t4.CDS1;Parent=g16603.t4
HiC_scaffold_7	gmst	CDS	19183795	19183821	234.555444	+	0	ID=g16603.t6.CDS1;Parent=g16603.t6
HiC_scaffold_7	gmst	exon	19183795	19183821	234.555444	+	0	ID=g16603.t6.exon1;Parent=g16603.t6
HiC_scaffold_7	gmst	CDS	19183795	19183821	235.521802	+	0	ID=g16603.t5.CDS1;Parent=g16603.t5
HiC_scaffold_7	gmst	exon	19183795	19183821	235.521802	+	0	ID=g16603.t5.exon1;Parent=g16603.t5
HiC_scaffold_7	gmst	CDS	19183795	19183821	241.556403	+	0	ID=g16603.t7.CDS1;Parent=g16603.t7
HiC_scaffold_7	gmst	exon	19183795	19183821	241.556403	+	0	ID=g16603.t7.exon1;Parent=g16603.t7
HiC_scaffold_7	AUGUSTUS	gene	19183795	19286754	.	+	.	ID=g16603
HiC_scaffold_7	gmst	mRNA	19183795	19286754	.	+	.	ID=g16603.t5;Parent=g16603;em_target=9668.ENSMPUP00000010953;em_score=3716.7;em_evalue=0.0;em_tcov=.;em_OGs=KOG3580@1|root,KOG3580@2759|Eukaryota,38BH5@33154|Opisthokonta,3BEZ5@33208|Metazoa,3CW8I@33213|Bilateria,483TB@7711|Chordata,48VDJ@7742|Vertebrata,3J57I@40674|Mammalia,3EU2Y@33554|Carnivora;em_COG_cat=T;em_desc=Tight junction protein;em_max_annot_lvl=33208|Metazoa;em_Preferred_name=TJP1;em_KEGG_ko=ko:K05701;em_KEGG_Pathway=ko04520,ko04530,ko04540,ko05110,ko05120,ko05132,map04520,map04530,map04540,map05110,map05120,map05132;em_BRITE=ko00000,ko00001,ko04812;em_PFAMs=Guanylate_kin,PDZ,SH3_2,ZU5;em_GOs=GO:0000165,GO:0001654,GO:0001700,GO:0001701,GO:0001708,GO:0001745,GO:0001763,GO:0001824,GO:0001825,GO:0001885,GO:0001932,GO:0002009,GO:0002064,GO:0003008,GO:0003158,GO:0003674,GO:0003824,GO:0004385,GO:0005488,GO:0005515,GO:0005575,GO:0005622,GO:0005623,GO:0005634,GO:0005737,GO:0005829,GO:0005886,GO:0005911,GO:0005912,GO:0005913,GO:0005917,GO:0005923,GO:0005938,GO:0006139,GO:0006163,GO:0006464,GO:0006468,GO:0006725,GO:0006753,GO:0006793,GO:0006796,GO:0006807,GO:0006950,GO:0006996,GO:0007010,GO:0007015,GO:0007043,GO:0007154,GO:0007155,GO:0007163,GO:0007165,GO:0007166,GO:0007219,GO:0007254,GO:0007267,GO:0007275,GO:0007391,GO:0007423,GO:0007424,GO:0007444,GO:0007600,GO:0007605,GO:0008022,GO:0008104,GO:0008150,GO:0008152,GO:0008258,GO:0008360,GO:0009058,GO:0009116,GO:0009117,GO:0009119,GO:0009123,GO:0009126,GO:0009132,GO:0009135,GO:0009150,GO:0009161,GO:0009165,GO:0009167,GO:0009179,GO:0009185,GO:0009259,GO:0009653,GO:0009790,GO:0009792,GO:0009887,GO:0009888,GO:0009966,GO:0009986,GO:0009987,GO:0010035,GO:0010038,GO:0010646,GO:0014704,GO:0016020,GO:0016043,GO:0016301,GO:0016310,GO:0016323,GO:0016324,GO:0016327,GO:0016331,GO:0016476,GO:0016740,GO:0016772,GO:0016776,GO:0018130,GO:0019205,GO:0019220,GO:0019222,GO:0019438,GO:0019538,GO:0019637,GO:0019693,GO:0019899,GO:0019904,GO:0022416,GO:0022603,GO:0022604,GO:0022607,GO:0022610,GO:0023014,GO:0023051,GO:0023052,GO:0030029,GO:0030036,GO:0030054,GO:0030154,GO:0030155,GO:0030424,GO:0030855,GO:0031098,GO:0031323,GO:0031399,GO:0031410,GO:0031625,GO:0031982,GO:0032268,GO:0032501,GO:0032502,GO:0032872,GO:0032991,GO:0033036,GO:0033554,GO:0034329,GO:0034330,GO:0034332,GO:0034333,GO:0034613,GO:0034641,GO:0034654,GO:0035146,GO:0035147,GO:0035153,GO:0035156,GO:0035220,GO:0035239,GO:0035295,GO:0035329,GO:0035556,GO:0036056,GO:0036058,GO:0036059,GO:0036211,GO:0042221,GO:0042278,GO:0042325,GO:0042995,GO:0043005,GO:0043009,GO:0043170,GO:0043226,GO:0043227,GO:0043229,GO:0043231,GO:0043296,GO:0043297,GO:0043408,GO:0043412,GO:0044085,GO:0044087,GO:0044237,GO:0044238,GO:0044249,GO:0044260,GO:0044267,GO:0044271,GO:0044281,GO:0044291,GO:0044389,GO:0044424,GO:0044425,GO:0044444,GO:0044459,GO:0044464,GO:0045165,GO:0045176,GO:0045177,GO:0045216,GO:0045446,GO:0045995,GO:0046037,GO:0046128,GO:0046328,GO:0046483,GO:0046581,GO:0046710,GO:0046940,GO:0048468,GO:0048513,GO:0048583,GO:0048592,GO:0048598,GO:0048646,GO:0048729,GO:0048731,GO:0048749,GO:0048754,GO:0048856,GO:0048869,GO:0050145,GO:0050699,GO:0050789,GO:0050793,GO:0050794,GO:0050839,GO:0050877,GO:0050896,GO:0050954,GO:0051128,GO:0051171,GO:0051174,GO:0051179,GO:0051239,GO:0051246,GO:0051403,GO:0051592,GO:0051641,GO:0051716,GO:0055086,GO:0060255,GO:0060429,GO:0060446,GO:0060541,GO:0060562,GO:0061028,GO:0061138,GO:0065007,GO:0065008,GO:0070160,GO:0070161,GO:0070302,GO:0070727,GO:0070830,GO:0070887,GO:0071241,GO:0071248,GO:0071253,GO:0071277,GO:0071704,GO:0071840,GO:0071944,GO:0072521,GO:0072697,GO:0080090,GO:0080134,GO:0080135,GO:0090407,GO:0090557,GO:0090596,GO:0097435,GO:0097458,GO:0097708,GO:0098590,GO:0098609,GO:0099568,GO:0120025,GO:1901068,GO:1901135,GO:1901293,GO:1901350,GO:1901360,GO:1901362,GO:1901564,GO:1901576,GO:1901657,GO:1901888,GO:1902531,GO:1990778,GO:2000026,GO:2000810
HiC_scaffold_7	gmst	mRNA	19183795	19286754	.	+	.	ID=g16603.t6;Parent=g16603;em_target=9668.ENSMPUP00000010953;em_score=3687.4;em_evalue=0.0;em_tcov=.;em_OGs=KOG3580@1|root,KOG3580@2759|Eukaryota,38BH5@33154|Opisthokonta,3BEZ5@33208|Metazoa,3CW8I@33213|Bilateria,483TB@7711|Chordata,48VDJ@7742|Vertebrata,3J57I@40674|Mammalia,3EU2Y@33554|Carnivora;em_COG_cat=T;em_desc=Tight junction protein;em_max_annot_lvl=33208|Metazoa;em_Preferred_name=TJP1;em_KEGG_ko=ko:K05701;em_KEGG_Pathway=ko04520,ko04530,ko04540,ko05110,ko05120,ko05132,map04520,map04530,map04540,map05110,map05120,map05132;em_BRITE=ko00000,ko00001,ko04812;em_PFAMs=Guanylate_kin,PDZ,SH3_2,ZU5;em_GOs=GO:0000165,GO:0001654,GO:0001700,GO:0001701,GO:0001708,GO:0001745,GO:0001763,GO:0001824,GO:0001825,GO:0001885,GO:0001932,GO:0002009,GO:0002064,GO:0003008,GO:0003158,GO:0003674,GO:0003824,GO:0004385,GO:0005488,GO:0005515,GO:0005575,GO:0005622,GO:0005623,GO:0005634,GO:0005737,GO:0005829,GO:0005886,GO:0005911,GO:0005912,GO:0005913,GO:0005917,GO:0005923,GO:0005938,GO:0006139,GO:0006163,GO:0006464,GO:0006468,GO:0006725,GO:0006753,GO:0006793,GO:0006796,GO:0006807,GO:0006950,GO:0006996,GO:0007010,GO:0007015,GO:0007043,GO:0007154,GO:0007155,GO:0007163,GO:0007165,GO:0007166,GO:0007219,GO:0007254,GO:0007267,GO:0007275,GO:0007391,GO:0007423,GO:0007424,GO:0007444,GO:0007600,GO:0007605,GO:0008022,GO:0008104,GO:0008150,GO:0008152,GO:0008258,GO:0008360,GO:0009058,GO:0009116,GO:0009117,GO:0009119,GO:0009123,GO:0009126,GO:0009132,GO:0009135,GO:0009150,GO:0009161,GO:0009165,GO:0009167,GO:0009179,GO:0009185,GO:0009259,GO:0009653,GO:0009790,GO:0009792,GO:0009887,GO:0009888,GO:0009966,GO:0009986,GO:0009987,GO:0010035,GO:0010038,GO:0010646,GO:0014704,GO:0016020,GO:0016043,GO:0016301,GO:0016310,GO:0016323,GO:0016324,GO:0016327,GO:0016331,GO:0016476,GO:0016740,GO:0016772,GO:0016776,GO:0018130,GO:0019205,GO:0019220,GO:0019222,GO:0019438,GO:0019538,GO:0019637,GO:0019693,GO:0019899,GO:0019904,GO:0022416,GO:0022603,GO:0022604,GO:0022607,GO:0022610,GO:0023014,GO:0023051,GO:0023052,GO:0030029,GO:0030036,GO:0030054,GO:0030154,GO:0030155,GO:0030424,GO:0030855,GO:0031098,GO:0031323,GO:0031399,GO:0031410,GO:0031625,GO:0031982,GO:0032268,GO:0032501,GO:0032502,GO:0032872,GO:0032991,GO:0033036,GO:0033554,GO:0034329,GO:0034330,GO:0034332,GO:0034333,GO:0034613,GO:0034641,GO:0034654,GO:0035146,GO:0035147,GO:0035153,GO:0035156,GO:0035220,GO:0035239,GO:0035295,GO:0035329,GO:0035556,GO:0036056,GO:0036058,GO:0036059,GO:0036211,GO:0042221,GO:0042278,GO:0042325,GO:0042995,GO:0043005,GO:0043009,GO:0043170,GO:0043226,GO:0043227,GO:0043229,GO:0043231,GO:0043296,GO:0043297,GO:0043408,GO:0043412,GO:0044085,GO:0044087,GO:0044237,GO:0044238,GO:0044249,GO:0044260,GO:0044267,GO:0044271,GO:0044281,GO:0044291,GO:0044389,GO:0044424,GO:0044425,GO:0044444,GO:0044459,GO:0044464,GO:0045165,GO:0045176,GO:0045177,GO:0045216,GO:0045446,GO:0045995,GO:0046037,GO:0046128,GO:0046328,GO:0046483,GO:0046581,GO:0046710,GO:0046940,GO:0048468,GO:0048513,GO:0048583,GO:0048592,GO:0048598,GO:0048646,GO:0048729,GO:0048731,GO:0048749,GO:0048754,GO:0048856,GO:0048869,GO:0050145,GO:0050699,GO:0050789,GO:0050793,GO:0050794,GO:0050839,GO:0050877,GO:0050896,GO:0050954,GO:0051128,GO:0051171,GO:0051174,GO:0051179,GO:0051239,GO:0051246,GO:0051403,GO:0051592,GO:0051641,GO:0051716,GO:0055086,GO:0060255,GO:0060429,GO:0060446,GO:0060541,GO:0060562,GO:0061028,GO:0061138,GO:0065007,GO:0065008,GO:0070160,GO:0070161,GO:0070302,GO:0070727,GO:0070830,GO:0070887,GO:0071241,GO:0071248,GO:0071253,GO:0071277,GO:0071704,GO:0071840,GO:0071944,GO:0072521,GO:0072697,GO:0080090,GO:0080134,GO:0080135,GO:0090407,GO:0090557,GO:0090596,GO:0097435,GO:0097458,GO:0097708,GO:0098590,GO:0098609,GO:0099568,GO:0120025,GO:1901068,GO:1901135,GO:1901293,GO:1901350,GO:1901360,GO:1901362,GO:1901564,GO:1901576,GO:1901657,GO:1901888,GO:1902531,GO:1990778,GO:2000026,GO:2000810
HiC_scaffold_7	gmst	mRNA	19183795	19286754	.	+	.	ID=g16603.t7;Parent=g16603;em_target=9668.ENSMPUP00000010953;em_score=3887.6;em_evalue=0.0;em_tcov=.;em_OGs=KOG3580@1|root,KOG3580@2759|Eukaryota,38BH5@33154|Opisthokonta,3BEZ5@33208|Metazoa,3CW8I@33213|Bilateria,483TB@7711|Chordata,48VDJ@7742|Vertebrata,3J57I@40674|Mammalia,3EU2Y@33554|Carnivora;em_COG_cat=T;em_desc=Tight junction protein;em_max_annot_lvl=33208|Metazoa;em_Preferred_name=TJP1;em_KEGG_ko=ko:K05701;em_KEGG_Pathway=ko04520,ko04530,ko04540,ko05110,ko05120,ko05132,map04520,map04530,map04540,map05110,map05120,map05132;em_BRITE=ko00000,ko00001,ko04812;em_PFAMs=Guanylate_kin,PDZ,SH3_2,ZU5;em_GOs=GO:0000165,GO:0001654,GO:0001700,GO:0001701,GO:0001708,GO:0001745,GO:0001763,GO:0001824,GO:0001825,GO:0001885,GO:0001932,GO:0002009,GO:0002064,GO:0003008,GO:0003158,GO:0003674,GO:0003824,GO:0004385,GO:0005488,GO:0005515,GO:0005575,GO:0005622,GO:0005623,GO:0005634,GO:0005737,GO:0005829,GO:0005886,GO:0005911,GO:0005912,GO:0005913,GO:0005917,GO:0005923,GO:0005938,GO:0006139,GO:0006163,GO:0006464,GO:0006468,GO:0006725,GO:0006753,GO:0006793,GO:0006796,GO:0006807,GO:0006950,GO:0006996,GO:0007010,GO:0007015,GO:0007043,GO:0007154,GO:0007155,GO:0007163,GO:0007165,GO:0007166,GO:0007219,GO:0007254,GO:0007267,GO:0007275,GO:0007391,GO:0007423,GO:0007424,GO:0007444,GO:0007600,GO:0007605,GO:0008022,GO:0008104,GO:0008150,GO:0008152,GO:0008258,GO:0008360,GO:0009058,GO:0009116,GO:0009117,GO:0009119,GO:0009123,GO:0009126,GO:0009132,GO:0009135,GO:0009150,GO:0009161,GO:0009165,GO:0009167,GO:0009179,GO:0009185,GO:0009259,GO:0009653,GO:0009790,GO:0009792,GO:0009887,GO:0009888,GO:0009966,GO:0009986,GO:0009987,GO:0010035,GO:0010038,GO:0010646,GO:0014704,GO:0016020,GO:0016043,GO:0016301,GO:0016310,GO:0016323,GO:0016324,GO:0016327,GO:0016331,GO:0016476,GO:0016740,GO:0016772,GO:0016776,GO:0018130,GO:0019205,GO:0019220,GO:0019222,GO:0019438,GO:0019538,GO:0019637,GO:0019693,GO:0019899,GO:0019904,GO:0022416,GO:0022603,GO:0022604,GO:0022607,GO:0022610,GO:0023014,GO:0023051,GO:0023052,GO:0030029,GO:0030036,GO:0030054,GO:0030154,GO:0030155,GO:0030424,GO:0030855,GO:0031098,GO:0031323,GO:0031399,GO:0031410,GO:0031625,GO:0031982,GO:0032268,GO:0032501,GO:0032502,GO:0032872,GO:0032991,GO:0033036,GO:0033554,GO:0034329,GO:0034330,GO:0034332,GO:0034333,GO:0034613,GO:0034641,GO:0034654,GO:0035146,GO:0035147,GO:0035153,GO:0035156,GO:0035220,GO:0035239,GO:0035295,GO:0035329,GO:0035556,GO:0036056,GO:0036058,GO:0036059,GO:0036211,GO:0042221,GO:0042278,GO:0042325,GO:0042995,GO:0043005,GO:0043009,GO:0043170,GO:0043226,GO:0043227,GO:0043229,GO:0043231,GO:0043296,GO:0043297,GO:0043408,GO:0043412,GO:0044085,GO:0044087,GO:0044237,GO:0044238,GO:0044249,GO:0044260,GO:0044267,GO:0044271,GO:0044281,GO:0044291,GO:0044389,GO:0044424,GO:0044425,GO:0044444,GO:0044459,GO:0044464,GO:0045165,GO:0045176,GO:0045177,GO:0045216,GO:0045446,GO:0045995,GO:0046037,GO:0046128,GO:0046328,GO:0046483,GO:0046581,GO:0046710,GO:0046940,GO:0048468,GO:0048513,GO:0048583,GO:0048592,GO:0048598,GO:0048646,GO:0048729,GO:0048731,GO:0048749,GO:0048754,GO:0048856,GO:0048869,GO:0050145,GO:0050699,GO:0050789,GO:0050793,GO:0050794,GO:0050839,GO:0050877,GO:0050896,GO:0050954,GO:0051128,GO:0051171,GO:0051174,GO:0051179,GO:0051239,GO:0051246,GO:0051403,GO:0051592,GO:0051641,GO:0051716,GO:0055086,GO:0060255,GO:0060429,GO:0060446,GO:0060541,GO:0060562,GO:0061028,GO:0061138,GO:0065007,GO:0065008,GO:0070160,GO:0070161,GO:0070302,GO:0070727,GO:0070830,GO:0070887,GO:0071241,GO:0071248,GO:0071253,GO:0071277,GO:0071704,GO:0071840,GO:0071944,GO:0072521,GO:0072697,GO:0080090,GO:0080134,GO:0080135,GO:0090407,GO:0090557,GO:0090596,GO:0097435,GO:0097458,GO:0097708,GO:0098590,GO:0098609,GO:0099568,GO:0120025,GO:1901068,GO:1901135,GO:1901293,GO:1901350,GO:1901360,GO:1901362,GO:1901564,GO:1901576,GO:1901657,GO:1901888,GO:1902531,GO:1990778,GO:2000026,GO:2000810
HiC_scaffold_7	AUGUSTUS	mRNA	19183795	19286754	0.98	+	.	ID=g16603.t1;Parent=g16603;em_target=9668.ENSMPUP00000010953;em_score=3949.6;em_evalue=0.0;em_tcov=.;em_OGs=KOG3580@1|root,KOG3580@2759|Eukaryota,38BH5@33154|Opisthokonta,3BEZ5@33208|Metazoa,3CW8I@33213|Bilateria,483TB@7711|Chordata,48VDJ@7742|Vertebrata,3J57I@40674|Mammalia,3EU2Y@33554|Carnivora;em_COG_cat=T;em_desc=Tight junction protein;em_max_annot_lvl=33208|Metazoa;em_Preferred_name=TJP1;em_KEGG_ko=ko:K05701;em_KEGG_Pathway=ko04520,ko04530,ko04540,ko05110,ko05120,ko05132,map04520,map04530,map04540,map05110,map05120,map05132;em_BRITE=ko00000,ko00001,ko04812;em_PFAMs=Guanylate_kin,PDZ,SH3_2,ZU5;em_GOs=GO:0000165,GO:0001654,GO:0001700,GO:0001701,GO:0001708,GO:0001745,GO:0001763,GO:0001824,GO:0001825,GO:0001885,GO:0001932,GO:0002009,GO:0002064,GO:0003008,GO:0003158,GO:0003674,GO:0003824,GO:0004385,GO:0005488,GO:0005515,GO:0005575,GO:0005622,GO:0005623,GO:0005634,GO:0005737,GO:0005829,GO:0005886,GO:0005911,GO:0005912,GO:0005913,GO:0005917,GO:0005923,GO:0005938,GO:0006139,GO:0006163,GO:0006464,GO:0006468,GO:0006725,GO:0006753,GO:0006793,GO:0006796,GO:0006807,GO:0006950,GO:0006996,GO:0007010,GO:0007015,GO:0007043,GO:0007154,GO:0007155,GO:0007163,GO:0007165,GO:0007166,GO:0007219,GO:0007254,GO:0007267,GO:0007275,GO:0007391,GO:0007423,GO:0007424,GO:0007444,GO:0007600,GO:0007605,GO:0008022,GO:0008104,GO:0008150,GO:0008152,GO:0008258,GO:0008360,GO:0009058,GO:0009116,GO:0009117,GO:0009119,GO:0009123,GO:0009126,GO:0009132,GO:0009135,GO:0009150,GO:0009161,GO:0009165,GO:0009167,GO:0009179,GO:0009185,GO:0009259,GO:0009653,GO:0009790,GO:0009792,GO:0009887,GO:0009888,GO:0009966,GO:0009986,GO:0009987,GO:0010035,GO:0010038,GO:0010646,GO:0014704,GO:0016020,GO:0016043,GO:0016301,GO:0016310,GO:0016323,GO:0016324,GO:0016327,GO:0016331,GO:0016476,GO:0016740,GO:0016772,GO:0016776,GO:0018130,GO:0019205,GO:0019220,GO:0019222,GO:0019438,GO:0019538,GO:0019637,GO:0019693,GO:0019899,GO:0019904,GO:0022416,GO:0022603,GO:0022604,GO:0022607,GO:0022610,GO:0023014,GO:0023051,GO:0023052,GO:0030029,GO:0030036,GO:0030054,GO:0030154,GO:0030155,GO:0030424,GO:0030855,GO:0031098,GO:0031323,GO:0031399,GO:0031410,GO:0031625,GO:0031982,GO:0032268,GO:0032501,GO:0032502,GO:0032872,GO:0032991,GO:0033036,GO:0033554,GO:0034329,GO:0034330,GO:0034332,GO:0034333,GO:0034613,GO:0034641,GO:0034654,GO:0035146,GO:0035147,GO:0035153,GO:0035156,GO:0035220,GO:0035239,GO:0035295,GO:0035329,GO:0035556,GO:0036056,GO:0036058,GO:0036059,GO:0036211,GO:0042221,GO:0042278,GO:0042325,GO:0042995,GO:0043005,GO:0043009,GO:0043170,GO:0043226,GO:0043227,GO:0043229,GO:0043231,GO:0043296,GO:0043297,GO:0043408,GO:0043412,GO:0044085,GO:0044087,GO:0044237,GO:0044238,GO:0044249,GO:0044260,GO:0044267,GO:0044271,GO:0044281,GO:0044291,GO:0044389,GO:0044424,GO:0044425,GO:0044444,GO:0044459,GO:0044464,GO:0045165,GO:0045176,GO:0045177,GO:0045216,GO:0045446,GO:0045995,GO:0046037,GO:0046128,GO:0046328,GO:0046483,GO:0046581,GO:0046710,GO:0046940,GO:0048468,GO:0048513,GO:0048583,GO:0048592,GO:0048598,GO:0048646,GO:0048729,GO:0048731,GO:0048749,GO:0048754,GO:0048856,GO:0048869,GO:0050145,GO:0050699,GO:0050789,GO:0050793,GO:0050794,GO:0050839,GO:0050877,GO:0050896,GO:0050954,GO:0051128,GO:0051171,GO:0051174,GO:0051179,GO:0051239,GO:0051246,GO:0051403,GO:0051592,GO:0051641,GO:0051716,GO:0055086,GO:0060255,GO:0060429,GO:0060446,GO:0060541,GO:0060562,GO:0061028,GO:0061138,GO:0065007,GO:0065008,GO:0070160,GO:0070161,GO:0070302,GO:0070727,GO:0070830,GO:0070887,GO:0071241,GO:0071248,GO:0071253,GO:0071277,GO:0071704,GO:0071840,GO:0071944,GO:0072521,GO:0072697,GO:0080090,GO:0080134,GO:0080135,GO:0090407,GO:0090557,GO:0090596,GO:0097435,GO:0097458,GO:0097708,GO:0098590,GO:0098609,GO:0099568,GO:0120025,GO:1901068,GO:1901135,GO:1901293,GO:1901350,GO:1901360,GO:1901362,GO:1901564,GO:1901576,GO:1901657,GO:1901888,GO:1902531,GO:1990778,GO:2000026,GO:2000810
HiC_scaffold_7	AUGUSTUS	mRNA	19183795	19286754	1.0	+	.	ID=g16603.t2;Parent=g16603;em_target=9668.ENSMPUP00000010953;em_score=3919.8;em_evalue=0.0;em_tcov=.;em_OGs=KOG3580@1|root,KOG3580@2759|Eukaryota,38BH5@33154|Opisthokonta,3BEZ5@33208|Metazoa,3CW8I@33213|Bilateria,483TB@7711|Chordata,48VDJ@7742|Vertebrata,3J57I@40674|Mammalia,3EU2Y@33554|Carnivora;em_COG_cat=T;em_desc=Tight junction protein;em_max_annot_lvl=33208|Metazoa;em_Preferred_name=TJP1;em_KEGG_ko=ko:K05701;em_KEGG_Pathway=ko04520,ko04530,ko04540,ko05110,ko05120,ko05132,map04520,map04530,map04540,map05110,map05120,map05132;em_BRITE=ko00000,ko00001,ko04812;em_PFAMs=Guanylate_kin,PDZ,SH3_2,ZU5;em_GOs=GO:0000165,GO:0001654,GO:0001700,GO:0001701,GO:0001708,GO:0001745,GO:0001763,GO:0001824,GO:0001825,GO:0001885,GO:0001932,GO:0002009,GO:0002064,GO:0003008,GO:0003158,GO:0003674,GO:0003824,GO:0004385,GO:0005488,GO:0005515,GO:0005575,GO:0005622,GO:0005623,GO:0005634,GO:0005737,GO:0005829,GO:0005886,GO:0005911,GO:0005912,GO:0005913,GO:0005917,GO:0005923,GO:0005938,GO:0006139,GO:0006163,GO:0006464,GO:0006468,GO:0006725,GO:0006753,GO:0006793,GO:0006796,GO:0006807,GO:0006950,GO:0006996,GO:0007010,GO:0007015,GO:0007043,GO:0007154,GO:0007155,GO:0007163,GO:0007165,GO:0007166,GO:0007219,GO:0007254,GO:0007267,GO:0007275,GO:0007391,GO:0007423,GO:0007424,GO:0007444,GO:0007600,GO:0007605,GO:0008022,GO:0008104,GO:0008150,GO:0008152,GO:0008258,GO:0008360,GO:0009058,GO:0009116,GO:0009117,GO:0009119,GO:0009123,GO:0009126,GO:0009132,GO:0009135,GO:0009150,GO:0009161,GO:0009165,GO:0009167,GO:0009179,GO:0009185,GO:0009259,GO:0009653,GO:0009790,GO:0009792,GO:0009887,GO:0009888,GO:0009966,GO:0009986,GO:0009987,GO:0010035,GO:0010038,GO:0010646,GO:0014704,GO:0016020,GO:0016043,GO:0016301,GO:0016310,GO:0016323,GO:0016324,GO:0016327,GO:0016331,GO:0016476,GO:0016740,GO:0016772,GO:0016776,GO:0018130,GO:0019205,GO:0019220,GO:0019222,GO:0019438,GO:0019538,GO:0019637,GO:0019693,GO:0019899,GO:0019904,GO:0022416,GO:0022603,GO:0022604,GO:0022607,GO:0022610,GO:0023014,GO:0023051,GO:0023052,GO:0030029,GO:0030036,GO:0030054,GO:0030154,GO:0030155,GO:0030424,GO:0030855,GO:0031098,GO:0031323,GO:0031399,GO:0031410,GO:0031625,GO:0031982,GO:0032268,GO:0032501,GO:0032502,GO:0032872,GO:0032991,GO:0033036,GO:0033554,GO:0034329,GO:0034330,GO:0034332,GO:0034333,GO:0034613,GO:0034641,GO:0034654,GO:0035146,GO:0035147,GO:0035153,GO:0035156,GO:0035220,GO:0035239,GO:0035295,GO:0035329,GO:0035556,GO:0036056,GO:0036058,GO:0036059,GO:0036211,GO:0042221,GO:0042278,GO:0042325,GO:0042995,GO:0043005,GO:0043009,GO:0043170,GO:0043226,GO:0043227,GO:0043229,GO:0043231,GO:0043296,GO:0043297,GO:0043408,GO:0043412,GO:0044085,GO:0044087,GO:0044237,GO:0044238,GO:0044249,GO:0044260,GO:0044267,GO:0044271,GO:0044281,GO:0044291,GO:0044389,GO:0044424,GO:0044425,GO:0044444,GO:0044459,GO:0044464,GO:0045165,GO:0045176,GO:0045177,GO:0045216,GO:0045446,GO:0045995,GO:0046037,GO:0046128,GO:0046328,GO:0046483,GO:0046581,GO:0046710,GO:0046940,GO:0048468,GO:0048513,GO:0048583,GO:0048592,GO:0048598,GO:0048646,GO:0048729,GO:0048731,GO:0048749,GO:0048754,GO:0048856,GO:0048869,GO:0050145,GO:0050699,GO:0050789,GO:0050793,GO:0050794,GO:0050839,GO:0050877,GO:0050896,GO:0050954,GO:0051128,GO:0051171,GO:0051174,GO:0051179,GO:0051239,GO:0051246,GO:0051403,GO:0051592,GO:0051641,GO:0051716,GO:0055086,GO:0060255,GO:0060429,GO:0060446,GO:0060541,GO:0060562,GO:0061028,GO:0061138,GO:0065007,GO:0065008,GO:0070160,GO:0070161,GO:0070302,GO:0070727,GO:0070830,GO:0070887,GO:0071241,GO:0071248,GO:0071253,GO:0071277,GO:0071704,GO:0071840,GO:0071944,GO:0072521,GO:0072697,GO:0080090,GO:0080134,GO:0080135,GO:0090407,GO:0090557,GO:0090596,GO:0097435,GO:0097458,GO:0097708,GO:0098590,GO:0098609,GO:0099568,GO:0120025,GO:1901068,GO:1901135,GO:1901293,GO:1901350,GO:1901360,GO:1901362,GO:1901564,GO:1901576,GO:1901657,GO:1901888,GO:1902531,GO:1990778,GO:2000026,GO:2000810
HiC_scaffold_7	AUGUSTUS	mRNA	19183795	19286754	1.0	+	.	ID=g16603.t3;Parent=g16603;em_target=9668.ENSMPUP00000010953;em_score=3999.4;em_evalue=0.0;em_tcov=.;em_OGs=KOG3580@1|root,KOG3580@2759|Eukaryota,38BH5@33154|Opisthokonta,3BEZ5@33208|Metazoa,3CW8I@33213|Bilateria,483TB@7711|Chordata,48VDJ@7742|Vertebrata,3J57I@40674|Mammalia,3EU2Y@33554|Carnivora;em_COG_cat=T;em_desc=Tight junction protein;em_max_annot_lvl=33208|Metazoa;em_Preferred_name=TJP1;em_KEGG_ko=ko:K05701;em_KEGG_Pathway=ko04520,ko04530,ko04540,ko05110,ko05120,ko05132,map04520,map04530,map04540,map05110,map05120,map05132;em_BRITE=ko00000,ko00001,ko04812;em_PFAMs=Guanylate_kin,PDZ,SH3_2,ZU5;em_GOs=GO:0000165,GO:0001654,GO:0001700,GO:0001701,GO:0001708,GO:0001745,GO:0001763,GO:0001824,GO:0001825,GO:0001885,GO:0001932,GO:0002009,GO:0002064,GO:0003008,GO:0003158,GO:0003674,GO:0003824,GO:0004385,GO:0005488,GO:0005515,GO:0005575,GO:0005622,GO:0005623,GO:0005634,GO:0005737,GO:0005829,GO:0005886,GO:0005911,GO:0005912,GO:0005913,GO:0005917,GO:0005923,GO:0005938,GO:0006139,GO:0006163,GO:0006464,GO:0006468,GO:0006725,GO:0006753,GO:0006793,GO:0006796,GO:0006807,GO:0006950,GO:0006996,GO:0007010,GO:0007015,GO:0007043,GO:0007154,GO:0007155,GO:0007163,GO:0007165,GO:0007166,GO:0007219,GO:0007254,GO:0007267,GO:0007275,GO:0007391,GO:0007423,GO:0007424,GO:0007444,GO:0007600,GO:0007605,GO:0008022,GO:0008104,GO:0008150,GO:0008152,GO:0008258,GO:0008360,GO:0009058,GO:0009116,GO:0009117,GO:0009119,GO:0009123,GO:0009126,GO:0009132,GO:0009135,GO:0009150,GO:0009161,GO:0009165,GO:0009167,GO:0009179,GO:0009185,GO:0009259,GO:0009653,GO:0009790,GO:0009792,GO:0009887,GO:0009888,GO:0009966,GO:0009986,GO:0009987,GO:0010035,GO:0010038,GO:0010646,GO:0014704,GO:0016020,GO:0016043,GO:0016301,GO:0016310,GO:0016323,GO:0016324,GO:0016327,GO:0016331,GO:0016476,GO:0016740,GO:0016772,GO:0016776,GO:0018130,GO:0019205,GO:0019220,GO:0019222,GO:0019438,GO:0019538,GO:0019637,GO:0019693,GO:0019899,GO:0019904,GO:0022416,GO:0022603,GO:0022604,GO:0022607,GO:0022610,GO:0023014,GO:0023051,GO:0023052,GO:0030029,GO:0030036,GO:0030054,GO:0030154,GO:0030155,GO:0030424,GO:0030855,GO:0031098,GO:0031323,GO:0031399,GO:0031410,GO:0031625,GO:0031982,GO:0032268,GO:0032501,GO:0032502,GO:0032872,GO:0032991,GO:0033036,GO:0033554,GO:0034329,GO:0034330,GO:0034332,GO:0034333,GO:0034613,GO:0034641,GO:0034654,GO:0035146,GO:0035147,GO:0035153,GO:0035156,GO:0035220,GO:0035239,GO:0035295,GO:0035329,GO:0035556,GO:0036056,GO:0036058,GO:0036059,GO:0036211,GO:0042221,GO:0042278,GO:0042325,GO:0042995,GO:0043005,GO:0043009,GO:0043170,GO:0043226,GO:0043227,GO:0043229,GO:0043231,GO:0043296,GO:0043297,GO:0043408,GO:0043412,GO:0044085,GO:0044087,GO:0044237,GO:0044238,GO:0044249,GO:0044260,GO:0044267,GO:0044271,GO:0044281,GO:0044291,GO:0044389,GO:0044424,GO:0044425,GO:0044444,GO:0044459,GO:0044464,GO:0045165,GO:0045176,GO:0045177,GO:0045216,GO:0045446,GO:0045995,GO:0046037,GO:0046128,GO:0046328,GO:0046483,GO:0046581,GO:0046710,GO:0046940,GO:0048468,GO:0048513,GO:0048583,GO:0048592,GO:0048598,GO:0048646,GO:0048729,GO:0048731,GO:0048749,GO:0048754,GO:0048856,GO:0048869,GO:0050145,GO:0050699,GO:0050789,GO:0050793,GO:0050794,GO:0050839,GO:0050877,GO:0050896,GO:0050954,GO:0051128,GO:0051171,GO:0051174,GO:0051179,GO:0051239,GO:0051246,GO:0051403,GO:0051592,GO:0051641,GO:0051716,GO:0055086,GO:0060255,GO:0060429,GO:0060446,GO:0060541,GO:0060562,GO:0061028,GO:0061138,GO:0065007,GO:0065008,GO:0070160,GO:0070161,GO:0070302,GO:0070727,GO:0070830,GO:0070887,GO:0071241,GO:0071248,GO:0071253,GO:0071277,GO:0071704,GO:0071840,GO:0071944,GO:0072521,GO:0072697,GO:0080090,GO:0080134,GO:0080135,GO:0090407,GO:0090557,GO:0090596,GO:0097435,GO:0097458,GO:0097708,GO:0098590,GO:0098609,GO:0099568,GO:0120025,GO:1901068,GO:1901135,GO:1901293,GO:1901350,GO:1901360,GO:1901362,GO:1901564,GO:1901576,GO:1901657,GO:1901888,GO:1902531,GO:1990778,GO:2000026,GO:2000810
HiC_scaffold_7	AUGUSTUS	mRNA	19183795	19286754	1.0	+	.	ID=g16603.t4;Parent=g16603;em_target=9668.ENSMPUP00000010953;em_score=3768.7;em_evalue=0.0;em_tcov=.;em_OGs=KOG3580@1|root,KOG3580@2759|Eukaryota,38BH5@33154|Opisthokonta,3BEZ5@33208|Metazoa,3CW8I@33213|Bilateria,483TB@7711|Chordata,48VDJ@7742|Vertebrata,3J57I@40674|Mammalia,3EU2Y@33554|Carnivora;em_COG_cat=T;em_desc=Tight junction protein;em_max_annot_lvl=33208|Metazoa;em_Preferred_name=TJP1;em_KEGG_ko=ko:K05701;em_KEGG_Pathway=ko04520,ko04530,ko04540,ko05110,ko05120,ko05132,map04520,map04530,map04540,map05110,map05120,map05132;em_BRITE=ko00000,ko00001,ko04812;em_PFAMs=Guanylate_kin,PDZ,SH3_2,ZU5;em_GOs=GO:0000165,GO:0001654,GO:0001700,GO:0001701,GO:0001708,GO:0001745,GO:0001763,GO:0001824,GO:0001825,GO:0001885,GO:0001932,GO:0002009,GO:0002064,GO:0003008,GO:0003158,GO:0003674,GO:0003824,GO:0004385,GO:0005488,GO:0005515,GO:0005575,GO:0005622,GO:0005623,GO:0005634,GO:0005737,GO:0005829,GO:0005886,GO:0005911,GO:0005912,GO:0005913,GO:0005917,GO:0005923,GO:0005938,GO:0006139,GO:0006163,GO:0006464,GO:0006468,GO:0006725,GO:0006753,GO:0006793,GO:0006796,GO:0006807,GO:0006950,GO:0006996,GO:0007010,GO:0007015,GO:0007043,GO:0007154,GO:0007155,GO:0007163,GO:0007165,GO:0007166,GO:0007219,GO:0007254,GO:0007267,GO:0007275,GO:0007391,GO:0007423,GO:0007424,GO:0007444,GO:0007600,GO:0007605,GO:0008022,GO:0008104,GO:0008150,GO:0008152,GO:0008258,GO:0008360,GO:0009058,GO:0009116,GO:0009117,GO:0009119,GO:0009123,GO:0009126,GO:0009132,GO:0009135,GO:0009150,GO:0009161,GO:0009165,GO:0009167,GO:0009179,GO:0009185,GO:0009259,GO:0009653,GO:0009790,GO:0009792,GO:0009887,GO:0009888,GO:0009966,GO:0009986,GO:0009987,GO:0010035,GO:0010038,GO:0010646,GO:0014704,GO:0016020,GO:0016043,GO:0016301,GO:0016310,GO:0016323,GO:0016324,GO:0016327,GO:0016331,GO:0016476,GO:0016740,GO:0016772,GO:0016776,GO:0018130,GO:0019205,GO:0019220,GO:0019222,GO:0019438,GO:0019538,GO:0019637,GO:0019693,GO:0019899,GO:0019904,GO:0022416,GO:0022603,GO:0022604,GO:0022607,GO:0022610,GO:0023014,GO:0023051,GO:0023052,GO:0030029,GO:0030036,GO:0030054,GO:0030154,GO:0030155,GO:0030424,GO:0030855,GO:0031098,GO:0031323,GO:0031399,GO:0031410,GO:0031625,GO:0031982,GO:0032268,GO:0032501,GO:0032502,GO:0032872,GO:0032991,GO:0033036,GO:0033554,GO:0034329,GO:0034330,GO:0034332,GO:0034333,GO:0034613,GO:0034641,GO:0034654,GO:0035146,GO:0035147,GO:0035153,GO:0035156,GO:0035220,GO:0035239,GO:0035295,GO:0035329,GO:0035556,GO:0036056,GO:0036058,GO:0036059,GO:0036211,GO:0042221,GO:0042278,GO:0042325,GO:0042995,GO:0043005,GO:0043009,GO:0043170,GO:0043226,GO:0043227,GO:0043229,GO:0043231,GO:0043296,GO:0043297,GO:0043408,GO:0043412,GO:0044085,GO:0044087,GO:0044237,GO:0044238,GO:0044249,GO:0044260,GO:0044267,GO:0044271,GO:0044281,GO:0044291,GO:0044389,GO:0044424,GO:0044425,GO:0044444,GO:0044459,GO:0044464,GO:0045165,GO:0045176,GO:0045177,GO:0045216,GO:0045446,GO:0045995,GO:0046037,GO:0046128,GO:0046328,GO:0046483,GO:0046581,GO:0046710,GO:0046940,GO:0048468,GO:0048513,GO:0048583,GO:0048592,GO:0048598,GO:0048646,GO:0048729,GO:0048731,GO:0048749,GO:0048754,GO:0048856,GO:0048869,GO:0050145,GO:0050699,GO:0050789,GO:0050793,GO:0050794,GO:0050839,GO:0050877,GO:0050896,GO:0050954,GO:0051128,GO:0051171,GO:0051174,GO:0051179,GO:0051239,GO:0051246,GO:0051403,GO:0051592,GO:0051641,GO:0051716,GO:0055086,GO:0060255,GO:0060429,GO:0060446,GO:0060541,GO:0060562,GO:0061028,GO:0061138,GO:0065007,GO:0065008,GO:0070160,GO:0070161,GO:0070302,GO:0070727,GO:0070830,GO:0070887,GO:0071241,GO:0071248,GO:0071253,GO:0071277,GO:0071704,GO:0071840,GO:0071944,GO:0072521,GO:0072697,GO:0080090,GO:0080134,GO:0080135,GO:0090407,GO:0090557,GO:0090596,GO:0097435,GO:0097458,GO:0097708,GO:0098590,GO:0098609,GO:0099568,GO:0120025,GO:1901068,GO:1901135,GO:1901293,GO:1901350,GO:1901360,GO:1901362,GO:1901564,GO:1901576,GO:1901657,GO:1901888,GO:1902531,GO:1990778,GO:2000026,GO:2000810
HiC_scaffold_7	AUGUSTUS	intron	19183822	19209280	1.0	+	.	ID=g16603.t1.intron1;Parent=g16603.t1
HiC_scaffold_7	AUGUSTUS	intron	19183822	19209280	1.0	+	.	ID=g16603.t2.intron1;Parent=g16603.t2
HiC_scaffold_7	AUGUSTUS	intron	19183822	19209280	1.0	+	.	ID=g16603.t3.intron1;Parent=g16603.t3
HiC_scaffold_7	AUGUSTUS	intron	19183822	19209280	1.0	+	.	ID=g16603.t4.intron1;Parent=g16603.t4
HiC_scaffold_7	gmst	intron	19183822	19209280	234.555444	+	0	ID=g16603.t6.intron1;Parent=g16603.t6
HiC_scaffold_7	gmst	intron	19183822	19209280	235.521802	+	0	ID=g16603.t5.intron1;Parent=g16603.t5
HiC_scaffold_7	gmst	intron	19183822	19225733	241.556403	+	0	ID=g16603.t7.intron1;Parent=g16603.t7
HiC_scaffold_7	AUGUSTUS	exon	19209281	19209337	.	+	.	ID=g16603.t1.exon2;Parent=g16603.t1
HiC_scaffold_7	AUGUSTUS	exon	19209281	19209337	.	+	.	ID=g16603.t2.exon2;Parent=g16603.t2
HiC_scaffold_7	AUGUSTUS	exon	19209281	19209337	.	+	.	ID=g16603.t3.exon2;Parent=g16603.t3
HiC_scaffold_7	AUGUSTUS	exon	19209281	19209337	.	+	.	ID=g16603.t4.exon2;Parent=g16603.t4
HiC_scaffold_7	AUGUSTUS	CDS	19209281	19209337	1.0	+	0	ID=g16603.t1.CDS2;Parent=g16603.t1
HiC_scaffold_7	AUGUSTUS	CDS	19209281	19209337	1.0	+	0	ID=g16603.t2.CDS2;Parent=g16603.t2
HiC_scaffold_7	AUGUSTUS	CDS	19209281	19209337	1.0	+	0	ID=g16603.t3.CDS2;Parent=g16603.t3
HiC_scaffold_7	AUGUSTUS	CDS	19209281	19209337	1.0	+	0	ID=g16603.t4.CDS2;Parent=g16603.t4
HiC_scaffold_7	gmst	CDS	19209281	19209337	234.555444	+	0	ID=g16603.t6.CDS2;Parent=g16603.t6
HiC_scaffold_7	gmst	exon	19209281	19209337	234.555444	+	0	ID=g16603.t6.exon2;Parent=g16603.t6
HiC_scaffold_7	gmst	CDS	19209281	19209337	235.521802	+	0	ID=g16603.t5.CDS2;Parent=g16603.t5
HiC_scaffold_7	gmst	exon	19209281	19209337	235.521802	+	0	ID=g16603.t5.exon2;Parent=g16603.t5
HiC_scaffold_7	AUGUSTUS	intron	19209338	19225733	1.0	+	.	ID=g16603.t1.intron2;Parent=g16603.t1
HiC_scaffold_7	AUGUSTUS	intron	19209338	19225733	1.0	+	.	ID=g16603.t2.intron2;Parent=g16603.t2
HiC_scaffold_7	AUGUSTUS	intron	19209338	19225733	1.0	+	.	ID=g16603.t3.intron2;Parent=g16603.t3
HiC_scaffold_7	AUGUSTUS	intron	19209338	19225733	1.0	+	.	ID=g16603.t4.intron2;Parent=g16603.t4
HiC_scaffold_7	gmst	intron	19209338	19225733	234.555444	+	0	ID=g16603.t6.intron2;Parent=g16603.t6
HiC_scaffold_7	gmst	intron	19209338	19225733	235.521802	+	0	ID=g16603.t5.intron2;Parent=g16603.t5
HiC_scaffold_7	AUGUSTUS	exon	19225734	19225858	.	+	.	ID=g16603.t1.exon3;Parent=g16603.t1
HiC_scaffold_7	AUGUSTUS	exon	19225734	19225858	.	+	.	ID=g16603.t2.exon3;Parent=g16603.t2
HiC_scaffold_7	AUGUSTUS	exon	19225734	19225858	.	+	.	ID=g16603.t3.exon3;Parent=g16603.t3
HiC_scaffold_7	AUGUSTUS	exon	19225734	19225858	.	+	.	ID=g16603.t4.exon3;Parent=g16603.t4
HiC_scaffold_7	AUGUSTUS	CDS	19225734	19225858	1.0	+	0	ID=g16603.t1.CDS3;Parent=g16603.t1
HiC_scaffold_7	AUGUSTUS	CDS	19225734	19225858	1.0	+	0	ID=g16603.t2.CDS3;Parent=g16603.t2
HiC_scaffold_7	AUGUSTUS	CDS	19225734	19225858	1.0	+	0	ID=g16603.t3.CDS3;Parent=g16603.t3
HiC_scaffold_7	AUGUSTUS	CDS	19225734	19225858	1.0	+	0	ID=g16603.t4.CDS3;Parent=g16603.t4
HiC_scaffold_7	gmst	CDS	19225734	19225858	234.555444	+	0	ID=g16603.t6.CDS3;Parent=g16603.t6
HiC_scaffold_7	gmst	exon	19225734	19225858	234.555444	+	0	ID=g16603.t6.exon3;Parent=g16603.t6
HiC_scaffold_7	gmst	CDS	19225734	19225858	235.521802	+	0	ID=g16603.t5.CDS3;Parent=g16603.t5
HiC_scaffold_7	gmst	exon	19225734	19225858	235.521802	+	0	ID=g16603.t5.exon3;Parent=g16603.t5
HiC_scaffold_7	gmst	CDS	19225734	19225858	241.556403	+	0	ID=g16603.t7.CDS2;Parent=g16603.t7
HiC_scaffold_7	gmst	exon	19225734	19225858	241.556403	+	0	ID=g16603.t7.exon2;Parent=g16603.t7
HiC_scaffold_7	AUGUSTUS	intron	19225859	19226559	1.0	+	.	ID=g16603.t1.intron3;Parent=g16603.t1
HiC_scaffold_7	AUGUSTUS	intron	19225859	19226559	1.0	+	.	ID=g16603.t2.intron3;Parent=g16603.t2
HiC_scaffold_7	AUGUSTUS	intron	19225859	19226559	1.0	+	.	ID=g16603.t3.intron3;Parent=g16603.t3
HiC_scaffold_7	AUGUSTUS	intron	19225859	19226559	1.0	+	.	ID=g16603.t4.intron3;Parent=g16603.t4
HiC_scaffold_7	gmst	intron	19225859	19226559	234.555444	+	0	ID=g16603.t6.intron3;Parent=g16603.t6
HiC_scaffold_7	gmst	intron	19225859	19226559	235.521802	+	0	ID=g16603.t5.intron3;Parent=g16603.t5
HiC_scaffold_7	gmst	intron	19225859	19226559	241.556403	+	0	ID=g16603.t7.intron2;Parent=g16603.t7
HiC_scaffold_7	AUGUSTUS	exon	19226560	19226662	.	+	.	ID=g16603.t1.exon4;Parent=g16603.t1
HiC_scaffold_7	AUGUSTUS	exon	19226560	19226662	.	+	.	ID=g16603.t2.exon4;Parent=g16603.t2
HiC_scaffold_7	AUGUSTUS	exon	19226560	19226662	.	+	.	ID=g16603.t3.exon4;Parent=g16603.t3
HiC_scaffold_7	AUGUSTUS	exon	19226560	19226662	.	+	.	ID=g16603.t4.exon4;Parent=g16603.t4
HiC_scaffold_7	AUGUSTUS	CDS	19226560	19226662	1.0	+	1	ID=g16603.t1.CDS4;Parent=g16603.t1
HiC_scaffold_7	AUGUSTUS	CDS	19226560	19226662	1.0	+	1	ID=g16603.t2.CDS4;Parent=g16603.t2
HiC_scaffold_7	AUGUSTUS	CDS	19226560	19226662	1.0	+	1	ID=g16603.t3.CDS4;Parent=g16603.t3
HiC_scaffold_7	AUGUSTUS	CDS	19226560	19226662	1.0	+	1	ID=g16603.t4.CDS4;Parent=g16603.t4
HiC_scaffold_7	gmst	CDS	19226560	19226662	234.555444	+	1	ID=g16603.t6.CDS4;Parent=g16603.t6
HiC_scaffold_7	gmst	exon	19226560	19226662	234.555444	+	1	ID=g16603.t6.exon4;Parent=g16603.t6
HiC_scaffold_7	gmst	CDS	19226560	19226662	235.521802	+	1	ID=g16603.t5.CDS4;Parent=g16603.t5
HiC_scaffold_7	gmst	exon	19226560	19226662	235.521802	+	1	ID=g16603.t5.exon4;Parent=g16603.t5
HiC_scaffold_7	gmst	CDS	19226560	19226662	241.556403	+	1	ID=g16603.t7.CDS3;Parent=g16603.t7
HiC_scaffold_7	gmst	exon	19226560	19226662	241.556403	+	1	ID=g16603.t7.exon3;Parent=g16603.t7
HiC_scaffold_7	AUGUSTUS	intron	19226663	19232226	1.0	+	.	ID=g16603.t1.intron4;Parent=g16603.t1
HiC_scaffold_7	AUGUSTUS	intron	19226663	19232226	1.0	+	.	ID=g16603.t2.intron4;Parent=g16603.t2
HiC_scaffold_7	AUGUSTUS	intron	19226663	19232226	1.0	+	.	ID=g16603.t3.intron4;Parent=g16603.t3
HiC_scaffold_7	AUGUSTUS	intron	19226663	19232226	1.0	+	.	ID=g16603.t4.intron4;Parent=g16603.t4
HiC_scaffold_7	gmst	intron	19226663	19232226	234.555444	+	0	ID=g16603.t6.intron4;Parent=g16603.t6
HiC_scaffold_7	gmst	intron	19226663	19232226	235.521802	+	0	ID=g16603.t5.intron4;Parent=g16603.t5
HiC_scaffold_7	gmst	intron	19226663	19232226	241.556403	+	0	ID=g16603.t7.intron3;Parent=g16603.t7
HiC_scaffold_7	AUGUSTUS	exon	19232227	19232503	.	+	.	ID=g16603.t1.exon5;Parent=g16603.t1
HiC_scaffold_7	AUGUSTUS	exon	19232227	19232503	.	+	.	ID=g16603.t2.exon5;Parent=g16603.t2
HiC_scaffold_7	AUGUSTUS	exon	19232227	19232503	.	+	.	ID=g16603.t3.exon5;Parent=g16603.t3
HiC_scaffold_7	AUGUSTUS	exon	19232227	19232503	.	+	.	ID=g16603.t4.exon5;Parent=g16603.t4
HiC_scaffold_7	AUGUSTUS	CDS	19232227	19232503	1.0	+	0	ID=g16603.t1.CDS5;Parent=g16603.t1
HiC_scaffold_7	AUGUSTUS	CDS	19232227	19232503	1.0	+	0	ID=g16603.t2.CDS5;Parent=g16603.t2
HiC_scaffold_7	AUGUSTUS	CDS	19232227	19232503	1.0	+	0	ID=g16603.t3.CDS5;Parent=g16603.t3
HiC_scaffold_7	AUGUSTUS	CDS	19232227	19232503	1.0	+	0	ID=g16603.t4.CDS5;Parent=g16603.t4
HiC_scaffold_7	gmst	CDS	19232227	19232503	234.555444	+	0	ID=g16603.t6.CDS5;Parent=g16603.t6
HiC_scaffold_7	gmst	exon	19232227	19232503	234.555444	+	0	ID=g16603.t6.exon5;Parent=g16603.t6
HiC_scaffold_7	gmst	CDS	19232227	19232503	235.521802	+	0	ID=g16603.t5.CDS5;Parent=g16603.t5
HiC_scaffold_7	gmst	exon	19232227	19232503	235.521802	+	0	ID=g16603.t5.exon5;Parent=g16603.t5
HiC_scaffold_7	gmst	CDS	19232227	19232503	241.556403	+	0	ID=g16603.t7.CDS4;Parent=g16603.t7
HiC_scaffold_7	gmst	exon	19232227	19232503	241.556403	+	0	ID=g16603.t7.exon4;Parent=g16603.t7
HiC_scaffold_7	AUGUSTUS	intron	19232504	19235970	1.0	+	.	ID=g16603.t1.intron5;Parent=g16603.t1
HiC_scaffold_7	AUGUSTUS	intron	19232504	19235970	1.0	+	.	ID=g16603.t2.intron5;Parent=g16603.t2
HiC_scaffold_7	AUGUSTUS	intron	19232504	19235970	1.0	+	.	ID=g16603.t3.intron5;Parent=g16603.t3
HiC_scaffold_7	AUGUSTUS	intron	19232504	19235970	1.0	+	.	ID=g16603.t4.intron5;Parent=g16603.t4
HiC_scaffold_7	gmst	intron	19232504	19235970	234.555444	+	0	ID=g16603.t6.intron5;Parent=g16603.t6
HiC_scaffold_7	gmst	intron	19232504	19235970	235.521802	+	0	ID=g16603.t5.intron5;Parent=g16603.t5
HiC_scaffold_7	gmst	intron	19232504	19235970	241.556403	+	0	ID=g16603.t7.intron4;Parent=g16603.t7
HiC_scaffold_7	AUGUSTUS	exon	19235971	19236074	.	+	.	ID=g16603.t1.exon6;Parent=g16603.t1
HiC_scaffold_7	AUGUSTUS	exon	19235971	19236074	.	+	.	ID=g16603.t2.exon6;Parent=g16603.t2
HiC_scaffold_7	AUGUSTUS	exon	19235971	19236074	.	+	.	ID=g16603.t3.exon6;Parent=g16603.t3
HiC_scaffold_7	AUGUSTUS	exon	19235971	19236074	.	+	.	ID=g16603.t4.exon6;Parent=g16603.t4
HiC_scaffold_7	AUGUSTUS	CDS	19235971	19236074	1.0	+	2	ID=g16603.t1.CDS6;Parent=g16603.t1
HiC_scaffold_7	AUGUSTUS	CDS	19235971	19236074	1.0	+	2	ID=g16603.t2.CDS6;Parent=g16603.t2
HiC_scaffold_7	AUGUSTUS	CDS	19235971	19236074	1.0	+	2	ID=g16603.t3.CDS6;Parent=g16603.t3
HiC_scaffold_7	AUGUSTUS	CDS	19235971	19236074	1.0	+	2	ID=g16603.t4.CDS6;Parent=g16603.t4
HiC_scaffold_7	gmst	CDS	19235971	19236074	234.555444	+	2	ID=g16603.t6.CDS6;Parent=g16603.t6
HiC_scaffold_7	gmst	exon	19235971	19236074	234.555444	+	2	ID=g16603.t6.exon6;Parent=g16603.t6
HiC_scaffold_7	gmst	CDS	19235971	19236074	235.521802	+	2	ID=g16603.t5.CDS6;Parent=g16603.t5
HiC_scaffold_7	gmst	exon	19235971	19236074	235.521802	+	2	ID=g16603.t5.exon6;Parent=g16603.t5
HiC_scaffold_7	gmst	CDS	19235971	19236074	241.556403	+	2	ID=g16603.t7.CDS5;Parent=g16603.t7
HiC_scaffold_7	gmst	exon	19235971	19236074	241.556403	+	2	ID=g16603.t7.exon5;Parent=g16603.t7
HiC_scaffold_7	AUGUSTUS	intron	19236075	19236656	1.0	+	.	ID=g16603.t1.intron6;Parent=g16603.t1
HiC_scaffold_7	AUGUSTUS	intron	19236075	19236656	1.0	+	.	ID=g16603.t2.intron6;Parent=g16603.t2
HiC_scaffold_7	AUGUSTUS	intron	19236075	19236656	1.0	+	.	ID=g16603.t3.intron6;Parent=g16603.t3
HiC_scaffold_7	AUGUSTUS	intron	19236075	19236656	1.0	+	.	ID=g16603.t4.intron6;Parent=g16603.t4
HiC_scaffold_7	gmst	intron	19236075	19236656	234.555444	+	0	ID=g16603.t6.intron6;Parent=g16603.t6
HiC_scaffold_7	gmst	intron	19236075	19236656	235.521802	+	0	ID=g16603.t5.intron6;Parent=g16603.t5
HiC_scaffold_7	gmst	intron	19236075	19236656	241.556403	+	0	ID=g16603.t7.intron5;Parent=g16603.t7
HiC_scaffold_7	AUGUSTUS	exon	19236657	19236825	.	+	.	ID=g16603.t1.exon7;Parent=g16603.t1
HiC_scaffold_7	AUGUSTUS	exon	19236657	19236825	.	+	.	ID=g16603.t2.exon7;Parent=g16603.t2
HiC_scaffold_7	AUGUSTUS	exon	19236657	19236825	.	+	.	ID=g16603.t3.exon7;Parent=g16603.t3
HiC_scaffold_7	AUGUSTUS	exon	19236657	19236825	.	+	.	ID=g16603.t4.exon7;Parent=g16603.t4
HiC_scaffold_7	AUGUSTUS	CDS	19236657	19236825	1.0	+	0	ID=g16603.t1.CDS7;Parent=g16603.t1
HiC_scaffold_7	AUGUSTUS	CDS	19236657	19236825	1.0	+	0	ID=g16603.t2.CDS7;Parent=g16603.t2
HiC_scaffold_7	AUGUSTUS	CDS	19236657	19236825	1.0	+	0	ID=g16603.t3.CDS7;Parent=g16603.t3
HiC_scaffold_7	AUGUSTUS	CDS	19236657	19236825	1.0	+	0	ID=g16603.t4.CDS7;Parent=g16603.t4
HiC_scaffold_7	gmst	CDS	19236657	19236825	234.555444	+	0	ID=g16603.t6.CDS7;Parent=g16603.t6
HiC_scaffold_7	gmst	exon	19236657	19236825	234.555444	+	0	ID=g16603.t6.exon7;Parent=g16603.t6
HiC_scaffold_7	gmst	CDS	19236657	19236825	235.521802	+	0	ID=g16603.t5.CDS7;Parent=g16603.t5
HiC_scaffold_7	gmst	exon	19236657	19236825	235.521802	+	0	ID=g16603.t5.exon7;Parent=g16603.t5
HiC_scaffold_7	gmst	CDS	19236657	19236825	241.556403	+	0	ID=g16603.t7.CDS6;Parent=g16603.t7
HiC_scaffold_7	gmst	exon	19236657	19236825	241.556403	+	0	ID=g16603.t7.exon6;Parent=g16603.t7
HiC_scaffold_7	AUGUSTUS	intron	19236826	19237624	1.0	+	.	ID=g16603.t1.intron7;Parent=g16603.t1
HiC_scaffold_7	AUGUSTUS	intron	19236826	19237624	1.0	+	.	ID=g16603.t2.intron7;Parent=g16603.t2
HiC_scaffold_7	AUGUSTUS	intron	19236826	19237624	1.0	+	.	ID=g16603.t3.intron7;Parent=g16603.t3
HiC_scaffold_7	AUGUSTUS	intron	19236826	19237624	1.0	+	.	ID=g16603.t4.intron7;Parent=g16603.t4
HiC_scaffold_7	gmst	intron	19236826	19237624	234.555444	+	0	ID=g16603.t6.intron7;Parent=g16603.t6
HiC_scaffold_7	gmst	intron	19236826	19237624	235.521802	+	0	ID=g16603.t5.intron7;Parent=g16603.t5
HiC_scaffold_7	gmst	intron	19236826	19237624	241.556403	+	0	ID=g16603.t7.intron6;Parent=g16603.t7
HiC_scaffold_7	AUGUSTUS	exon	19237625	19237772	.	+	.	ID=g16603.t1.exon8;Parent=g16603.t1
HiC_scaffold_7	AUGUSTUS	exon	19237625	19237772	.	+	.	ID=g16603.t2.exon8;Parent=g16603.t2
HiC_scaffold_7	AUGUSTUS	exon	19237625	19237772	.	+	.	ID=g16603.t3.exon8;Parent=g16603.t3
HiC_scaffold_7	AUGUSTUS	exon	19237625	19237772	.	+	.	ID=g16603.t4.exon8;Parent=g16603.t4
HiC_scaffold_7	AUGUSTUS	CDS	19237625	19237772	1.0	+	2	ID=g16603.t1.CDS8;Parent=g16603.t1
HiC_scaffold_7	AUGUSTUS	CDS	19237625	19237772	1.0	+	2	ID=g16603.t2.CDS8;Parent=g16603.t2
HiC_scaffold_7	AUGUSTUS	CDS	19237625	19237772	1.0	+	2	ID=g16603.t3.CDS8;Parent=g16603.t3
HiC_scaffold_7	AUGUSTUS	CDS	19237625	19237772	1.0	+	2	ID=g16603.t4.CDS8;Parent=g16603.t4
HiC_scaffold_7	gmst	CDS	19237625	19237772	234.555444	+	2	ID=g16603.t6.CDS8;Parent=g16603.t6
HiC_scaffold_7	gmst	exon	19237625	19237772	234.555444	+	2	ID=g16603.t6.exon8;Parent=g16603.t6
HiC_scaffold_7	gmst	CDS	19237625	19237772	235.521802	+	2	ID=g16603.t5.CDS8;Parent=g16603.t5
HiC_scaffold_7	gmst	exon	19237625	19237772	235.521802	+	2	ID=g16603.t5.exon8;Parent=g16603.t5
HiC_scaffold_7	gmst	CDS	19237625	19237772	241.556403	+	2	ID=g16603.t7.CDS7;Parent=g16603.t7
HiC_scaffold_7	gmst	exon	19237625	19237772	241.556403	+	2	ID=g16603.t7.exon7;Parent=g16603.t7
HiC_scaffold_7	AUGUSTUS	intron	19237773	19251501	1.0	+	.	ID=g16603.t1.intron8;Parent=g16603.t1
HiC_scaffold_7	AUGUSTUS	intron	19237773	19251501	1.0	+	.	ID=g16603.t2.intron8;Parent=g16603.t2
HiC_scaffold_7	AUGUSTUS	intron	19237773	19251501	1.0	+	.	ID=g16603.t3.intron8;Parent=g16603.t3
HiC_scaffold_7	AUGUSTUS	intron	19237773	19251501	1.0	+	.	ID=g16603.t4.intron8;Parent=g16603.t4
HiC_scaffold_7	gmst	intron	19237773	19251501	234.555444	+	0	ID=g16603.t6.intron8;Parent=g16603.t6
HiC_scaffold_7	gmst	intron	19237773	19251501	235.521802	+	0	ID=g16603.t5.intron8;Parent=g16603.t5
HiC_scaffold_7	gmst	intron	19237773	19251501	241.556403	+	0	ID=g16603.t7.intron7;Parent=g16603.t7
HiC_scaffold_7	AUGUSTUS	exon	19251502	19251641	.	+	.	ID=g16603.t1.exon9;Parent=g16603.t1
HiC_scaffold_7	AUGUSTUS	exon	19251502	19251641	.	+	.	ID=g16603.t2.exon9;Parent=g16603.t2
HiC_scaffold_7	AUGUSTUS	exon	19251502	19251641	.	+	.	ID=g16603.t3.exon9;Parent=g16603.t3
HiC_scaffold_7	AUGUSTUS	exon	19251502	19251641	.	+	.	ID=g16603.t4.exon9;Parent=g16603.t4
HiC_scaffold_7	AUGUSTUS	CDS	19251502	19251641	1.0	+	1	ID=g16603.t1.CDS9;Parent=g16603.t1
HiC_scaffold_7	AUGUSTUS	CDS	19251502	19251641	1.0	+	1	ID=g16603.t2.CDS9;Parent=g16603.t2
HiC_scaffold_7	AUGUSTUS	CDS	19251502	19251641	1.0	+	1	ID=g16603.t3.CDS9;Parent=g16603.t3
HiC_scaffold_7	AUGUSTUS	CDS	19251502	19251641	1.0	+	1	ID=g16603.t4.CDS9;Parent=g16603.t4
HiC_scaffold_7	gmst	CDS	19251502	19251641	234.555444	+	1	ID=g16603.t6.CDS9;Parent=g16603.t6
HiC_scaffold_7	gmst	exon	19251502	19251641	234.555444	+	1	ID=g16603.t6.exon9;Parent=g16603.t6
HiC_scaffold_7	gmst	CDS	19251502	19251641	235.521802	+	1	ID=g16603.t5.CDS9;Parent=g16603.t5
HiC_scaffold_7	gmst	exon	19251502	19251641	235.521802	+	1	ID=g16603.t5.exon9;Parent=g16603.t5
HiC_scaffold_7	gmst	CDS	19251502	19251641	241.556403	+	1	ID=g16603.t7.CDS8;Parent=g16603.t7
HiC_scaffold_7	gmst	exon	19251502	19251641	241.556403	+	1	ID=g16603.t7.exon8;Parent=g16603.t7
HiC_scaffold_7	AUGUSTUS	intron	19251642	19252614	1.0	+	.	ID=g16603.t1.intron9;Parent=g16603.t1
HiC_scaffold_7	AUGUSTUS	intron	19251642	19252614	1.0	+	.	ID=g16603.t2.intron9;Parent=g16603.t2
HiC_scaffold_7	AUGUSTUS	intron	19251642	19252614	1.0	+	.	ID=g16603.t3.intron9;Parent=g16603.t3
HiC_scaffold_7	AUGUSTUS	intron	19251642	19252614	1.0	+	.	ID=g16603.t4.intron9;Parent=g16603.t4
HiC_scaffold_7	gmst	intron	19251642	19252614	234.555444	+	0	ID=g16603.t6.intron9;Parent=g16603.t6
HiC_scaffold_7	gmst	intron	19251642	19252614	235.521802	+	0	ID=g16603.t5.intron9;Parent=g16603.t5
HiC_scaffold_7	gmst	intron	19251642	19252614	241.556403	+	0	ID=g16603.t7.intron8;Parent=g16603.t7
HiC_scaffold_7	AUGUSTUS	exon	19252615	19252720	.	+	.	ID=g16603.t1.exon10;Parent=g16603.t1
HiC_scaffold_7	AUGUSTUS	exon	19252615	19252720	.	+	.	ID=g16603.t2.exon10;Parent=g16603.t2
HiC_scaffold_7	AUGUSTUS	exon	19252615	19252720	.	+	.	ID=g16603.t3.exon10;Parent=g16603.t3
HiC_scaffold_7	AUGUSTUS	exon	19252615	19252720	.	+	.	ID=g16603.t4.exon10;Parent=g16603.t4
HiC_scaffold_7	AUGUSTUS	CDS	19252615	19252720	1.0	+	2	ID=g16603.t1.CDS10;Parent=g16603.t1
HiC_scaffold_7	AUGUSTUS	CDS	19252615	19252720	1.0	+	2	ID=g16603.t2.CDS10;Parent=g16603.t2
HiC_scaffold_7	AUGUSTUS	CDS	19252615	19252720	1.0	+	2	ID=g16603.t3.CDS10;Parent=g16603.t3
HiC_scaffold_7	AUGUSTUS	CDS	19252615	19252720	1.0	+	2	ID=g16603.t4.CDS10;Parent=g16603.t4
HiC_scaffold_7	gmst	CDS	19252615	19252720	234.555444	+	2	ID=g16603.t6.CDS10;Parent=g16603.t6
HiC_scaffold_7	gmst	exon	19252615	19252720	234.555444	+	2	ID=g16603.t6.exon10;Parent=g16603.t6
HiC_scaffold_7	gmst	CDS	19252615	19252720	235.521802	+	2	ID=g16603.t5.CDS10;Parent=g16603.t5
HiC_scaffold_7	gmst	exon	19252615	19252720	235.521802	+	2	ID=g16603.t5.exon10;Parent=g16603.t5
HiC_scaffold_7	gmst	CDS	19252615	19252720	241.556403	+	2	ID=g16603.t7.CDS9;Parent=g16603.t7
HiC_scaffold_7	gmst	exon	19252615	19252720	241.556403	+	2	ID=g16603.t7.exon9;Parent=g16603.t7
HiC_scaffold_7	AUGUSTUS	intron	19252721	19255337	1.0	+	.	ID=g16603.t1.intron10;Parent=g16603.t1
HiC_scaffold_7	AUGUSTUS	intron	19252721	19255337	1.0	+	.	ID=g16603.t2.intron10;Parent=g16603.t2
HiC_scaffold_7	AUGUSTUS	intron	19252721	19255337	1.0	+	.	ID=g16603.t3.intron10;Parent=g16603.t3
HiC_scaffold_7	AUGUSTUS	intron	19252721	19255337	1.0	+	.	ID=g16603.t4.intron10;Parent=g16603.t4
HiC_scaffold_7	gmst	intron	19252721	19255337	234.555444	+	0	ID=g16603.t6.intron10;Parent=g16603.t6
HiC_scaffold_7	gmst	intron	19252721	19255337	235.521802	+	0	ID=g16603.t5.intron10;Parent=g16603.t5
HiC_scaffold_7	gmst	intron	19252721	19255337	241.556403	+	0	ID=g16603.t7.intron9;Parent=g16603.t7
HiC_scaffold_7	AUGUSTUS	exon	19255338	19255488	.	+	.	ID=g16603.t1.exon11;Parent=g16603.t1
HiC_scaffold_7	AUGUSTUS	exon	19255338	19255488	.	+	.	ID=g16603.t2.exon11;Parent=g16603.t2
HiC_scaffold_7	AUGUSTUS	exon	19255338	19255488	.	+	.	ID=g16603.t3.exon11;Parent=g16603.t3
HiC_scaffold_7	AUGUSTUS	exon	19255338	19255488	.	+	.	ID=g16603.t4.exon11;Parent=g16603.t4
HiC_scaffold_7	AUGUSTUS	CDS	19255338	19255488	1.0	+	1	ID=g16603.t1.CDS11;Parent=g16603.t1
HiC_scaffold_7	AUGUSTUS	CDS	19255338	19255488	1.0	+	1	ID=g16603.t2.CDS11;Parent=g16603.t2
HiC_scaffold_7	AUGUSTUS	CDS	19255338	19255488	1.0	+	1	ID=g16603.t3.CDS11;Parent=g16603.t3
HiC_scaffold_7	AUGUSTUS	CDS	19255338	19255488	1.0	+	1	ID=g16603.t4.CDS11;Parent=g16603.t4
HiC_scaffold_7	gmst	CDS	19255338	19255488	234.555444	+	1	ID=g16603.t6.CDS11;Parent=g16603.t6
HiC_scaffold_7	gmst	exon	19255338	19255488	234.555444	+	1	ID=g16603.t6.exon11;Parent=g16603.t6
HiC_scaffold_7	gmst	CDS	19255338	19255488	235.521802	+	1	ID=g16603.t5.CDS11;Parent=g16603.t5
HiC_scaffold_7	gmst	exon	19255338	19255488	235.521802	+	1	ID=g16603.t5.exon11;Parent=g16603.t5
HiC_scaffold_7	gmst	CDS	19255338	19255488	241.556403	+	1	ID=g16603.t7.CDS10;Parent=g16603.t7
HiC_scaffold_7	gmst	exon	19255338	19255488	241.556403	+	1	ID=g16603.t7.exon10;Parent=g16603.t7
HiC_scaffold_7	AUGUSTUS	intron	19255489	19257984	1.0	+	.	ID=g16603.t1.intron11;Parent=g16603.t1
HiC_scaffold_7	AUGUSTUS	intron	19255489	19257984	1.0	+	.	ID=g16603.t2.intron11;Parent=g16603.t2
HiC_scaffold_7	AUGUSTUS	intron	19255489	19257984	1.0	+	.	ID=g16603.t3.intron11;Parent=g16603.t3
HiC_scaffold_7	AUGUSTUS	intron	19255489	19257984	1.0	+	.	ID=g16603.t4.intron11;Parent=g16603.t4
HiC_scaffold_7	gmst	intron	19255489	19257984	234.555444	+	0	ID=g16603.t6.intron11;Parent=g16603.t6
HiC_scaffold_7	gmst	intron	19255489	19257984	235.521802	+	0	ID=g16603.t5.intron11;Parent=g16603.t5
HiC_scaffold_7	gmst	intron	19255489	19257984	241.556403	+	0	ID=g16603.t7.intron10;Parent=g16603.t7
HiC_scaffold_7	AUGUSTUS	exon	19257985	19258093	.	+	.	ID=g16603.t1.exon12;Parent=g16603.t1
HiC_scaffold_7	AUGUSTUS	exon	19257985	19258093	.	+	.	ID=g16603.t2.exon12;Parent=g16603.t2
HiC_scaffold_7	AUGUSTUS	exon	19257985	19258093	.	+	.	ID=g16603.t3.exon12;Parent=g16603.t3
HiC_scaffold_7	AUGUSTUS	exon	19257985	19258093	.	+	.	ID=g16603.t4.exon12;Parent=g16603.t4
HiC_scaffold_7	AUGUSTUS	CDS	19257985	19258093	1.0	+	0	ID=g16603.t1.CDS12;Parent=g16603.t1
HiC_scaffold_7	AUGUSTUS	CDS	19257985	19258093	1.0	+	0	ID=g16603.t2.CDS12;Parent=g16603.t2
HiC_scaffold_7	AUGUSTUS	CDS	19257985	19258093	1.0	+	0	ID=g16603.t3.CDS12;Parent=g16603.t3
HiC_scaffold_7	AUGUSTUS	CDS	19257985	19258093	1.0	+	0	ID=g16603.t4.CDS12;Parent=g16603.t4
HiC_scaffold_7	gmst	CDS	19257985	19258093	234.555444	+	0	ID=g16603.t6.CDS12;Parent=g16603.t6
HiC_scaffold_7	gmst	exon	19257985	19258093	234.555444	+	0	ID=g16603.t6.exon12;Parent=g16603.t6
HiC_scaffold_7	gmst	CDS	19257985	19258093	235.521802	+	0	ID=g16603.t5.CDS12;Parent=g16603.t5
HiC_scaffold_7	gmst	exon	19257985	19258093	235.521802	+	0	ID=g16603.t5.exon12;Parent=g16603.t5
HiC_scaffold_7	gmst	CDS	19257985	19258093	241.556403	+	0	ID=g16603.t7.CDS11;Parent=g16603.t7
HiC_scaffold_7	gmst	exon	19257985	19258093	241.556403	+	0	ID=g16603.t7.exon11;Parent=g16603.t7
HiC_scaffold_7	AUGUSTUS	intron	19258094	19259027	1.0	+	.	ID=g16603.t1.intron12;Parent=g16603.t1
HiC_scaffold_7	AUGUSTUS	intron	19258094	19259027	1.0	+	.	ID=g16603.t2.intron12;Parent=g16603.t2
HiC_scaffold_7	AUGUSTUS	intron	19258094	19259027	1.0	+	.	ID=g16603.t3.intron12;Parent=g16603.t3
HiC_scaffold_7	AUGUSTUS	intron	19258094	19259027	1.0	+	.	ID=g16603.t4.intron12;Parent=g16603.t4
HiC_scaffold_7	gmst	intron	19258094	19259027	234.555444	+	0	ID=g16603.t6.intron12;Parent=g16603.t6
HiC_scaffold_7	gmst	intron	19258094	19259027	235.521802	+	0	ID=g16603.t5.intron12;Parent=g16603.t5
HiC_scaffold_7	gmst	intron	19258094	19259027	241.556403	+	0	ID=g16603.t7.intron11;Parent=g16603.t7
HiC_scaffold_7	AUGUSTUS	exon	19259028	19259247	.	+	.	ID=g16603.t1.exon13;Parent=g16603.t1
HiC_scaffold_7	AUGUSTUS	exon	19259028	19259247	.	+	.	ID=g16603.t2.exon13;Parent=g16603.t2
HiC_scaffold_7	AUGUSTUS	exon	19259028	19259247	.	+	.	ID=g16603.t3.exon13;Parent=g16603.t3
HiC_scaffold_7	AUGUSTUS	exon	19259028	19259247	.	+	.	ID=g16603.t4.exon13;Parent=g16603.t4
HiC_scaffold_7	AUGUSTUS	CDS	19259028	19259247	1.0	+	2	ID=g16603.t1.CDS13;Parent=g16603.t1
HiC_scaffold_7	AUGUSTUS	CDS	19259028	19259247	1.0	+	2	ID=g16603.t2.CDS13;Parent=g16603.t2
HiC_scaffold_7	AUGUSTUS	CDS	19259028	19259247	1.0	+	2	ID=g16603.t3.CDS13;Parent=g16603.t3
HiC_scaffold_7	AUGUSTUS	CDS	19259028	19259247	1.0	+	2	ID=g16603.t4.CDS13;Parent=g16603.t4
HiC_scaffold_7	gmst	CDS	19259028	19259247	234.555444	+	2	ID=g16603.t6.CDS13;Parent=g16603.t6
HiC_scaffold_7	gmst	exon	19259028	19259247	234.555444	+	2	ID=g16603.t6.exon13;Parent=g16603.t6
HiC_scaffold_7	gmst	CDS	19259028	19259247	235.521802	+	2	ID=g16603.t5.CDS13;Parent=g16603.t5
HiC_scaffold_7	gmst	exon	19259028	19259247	235.521802	+	2	ID=g16603.t5.exon13;Parent=g16603.t5
HiC_scaffold_7	gmst	CDS	19259028	19259247	241.556403	+	2	ID=g16603.t7.CDS12;Parent=g16603.t7
HiC_scaffold_7	gmst	exon	19259028	19259247	241.556403	+	2	ID=g16603.t7.exon12;Parent=g16603.t7
HiC_scaffold_7	AUGUSTUS	intron	19259248	19259706	1.0	+	.	ID=g16603.t1.intron13;Parent=g16603.t1
HiC_scaffold_7	AUGUSTUS	intron	19259248	19259706	1.0	+	.	ID=g16603.t2.intron13;Parent=g16603.t2
HiC_scaffold_7	AUGUSTUS	intron	19259248	19259706	1.0	+	.	ID=g16603.t3.intron13;Parent=g16603.t3
HiC_scaffold_7	AUGUSTUS	intron	19259248	19259706	1.0	+	.	ID=g16603.t4.intron13;Parent=g16603.t4
HiC_scaffold_7	gmst	intron	19259248	19259706	234.555444	+	0	ID=g16603.t6.intron13;Parent=g16603.t6
HiC_scaffold_7	gmst	intron	19259248	19259706	235.521802	+	0	ID=g16603.t5.intron13;Parent=g16603.t5
HiC_scaffold_7	gmst	intron	19259248	19259706	241.556403	+	0	ID=g16603.t7.intron12;Parent=g16603.t7
HiC_scaffold_7	AUGUSTUS	exon	19259707	19259891	.	+	.	ID=g16603.t1.exon14;Parent=g16603.t1
HiC_scaffold_7	AUGUSTUS	exon	19259707	19259891	.	+	.	ID=g16603.t2.exon14;Parent=g16603.t2
HiC_scaffold_7	AUGUSTUS	exon	19259707	19259891	.	+	.	ID=g16603.t3.exon14;Parent=g16603.t3
HiC_scaffold_7	AUGUSTUS	exon	19259707	19259891	.	+	.	ID=g16603.t4.exon14;Parent=g16603.t4
HiC_scaffold_7	AUGUSTUS	CDS	19259707	19259891	1.0	+	1	ID=g16603.t1.CDS14;Parent=g16603.t1
HiC_scaffold_7	AUGUSTUS	CDS	19259707	19259891	1.0	+	1	ID=g16603.t2.CDS14;Parent=g16603.t2
HiC_scaffold_7	AUGUSTUS	CDS	19259707	19259891	1.0	+	1	ID=g16603.t3.CDS14;Parent=g16603.t3
HiC_scaffold_7	AUGUSTUS	CDS	19259707	19259891	1.0	+	1	ID=g16603.t4.CDS14;Parent=g16603.t4
HiC_scaffold_7	gmst	CDS	19259707	19259891	234.555444	+	1	ID=g16603.t6.CDS14;Parent=g16603.t6
HiC_scaffold_7	gmst	exon	19259707	19259891	234.555444	+	1	ID=g16603.t6.exon14;Parent=g16603.t6
HiC_scaffold_7	gmst	CDS	19259707	19259891	235.521802	+	1	ID=g16603.t5.CDS14;Parent=g16603.t5
HiC_scaffold_7	gmst	exon	19259707	19259891	235.521802	+	1	ID=g16603.t5.exon14;Parent=g16603.t5
HiC_scaffold_7	gmst	CDS	19259707	19259891	241.556403	+	1	ID=g16603.t7.CDS13;Parent=g16603.t7
HiC_scaffold_7	gmst	exon	19259707	19259891	241.556403	+	1	ID=g16603.t7.exon13;Parent=g16603.t7
HiC_scaffold_7	AUGUSTUS	intron	19259892	19259990	1.0	+	.	ID=g16603.t1.intron14;Parent=g16603.t1
HiC_scaffold_7	AUGUSTUS	intron	19259892	19259990	1.0	+	.	ID=g16603.t2.intron14;Parent=g16603.t2
HiC_scaffold_7	AUGUSTUS	intron	19259892	19259990	1.0	+	.	ID=g16603.t3.intron14;Parent=g16603.t3
HiC_scaffold_7	AUGUSTUS	intron	19259892	19259990	1.0	+	.	ID=g16603.t4.intron14;Parent=g16603.t4
HiC_scaffold_7	gmst	intron	19259892	19259990	234.555444	+	0	ID=g16603.t6.intron14;Parent=g16603.t6
HiC_scaffold_7	gmst	intron	19259892	19259990	235.521802	+	0	ID=g16603.t5.intron14;Parent=g16603.t5
HiC_scaffold_7	gmst	intron	19259892	19259990	241.556403	+	0	ID=g16603.t7.intron13;Parent=g16603.t7
HiC_scaffold_7	AUGUSTUS	exon	19259991	19260086	.	+	.	ID=g16603.t1.exon15;Parent=g16603.t1
HiC_scaffold_7	AUGUSTUS	exon	19259991	19260086	.	+	.	ID=g16603.t2.exon15;Parent=g16603.t2
HiC_scaffold_7	AUGUSTUS	exon	19259991	19260086	.	+	.	ID=g16603.t3.exon15;Parent=g16603.t3
HiC_scaffold_7	AUGUSTUS	exon	19259991	19260086	.	+	.	ID=g16603.t4.exon15;Parent=g16603.t4
HiC_scaffold_7	AUGUSTUS	CDS	19259991	19260086	1.0	+	2	ID=g16603.t1.CDS15;Parent=g16603.t1
HiC_scaffold_7	AUGUSTUS	CDS	19259991	19260086	1.0	+	2	ID=g16603.t2.CDS15;Parent=g16603.t2
HiC_scaffold_7	AUGUSTUS	CDS	19259991	19260086	1.0	+	2	ID=g16603.t3.CDS15;Parent=g16603.t3
HiC_scaffold_7	AUGUSTUS	CDS	19259991	19260086	1.0	+	2	ID=g16603.t4.CDS15;Parent=g16603.t4
HiC_scaffold_7	gmst	CDS	19259991	19260086	234.555444	+	2	ID=g16603.t6.CDS15;Parent=g16603.t6
HiC_scaffold_7	gmst	exon	19259991	19260086	234.555444	+	2	ID=g16603.t6.exon15;Parent=g16603.t6
HiC_scaffold_7	gmst	CDS	19259991	19260086	235.521802	+	2	ID=g16603.t5.CDS15;Parent=g16603.t5
HiC_scaffold_7	gmst	exon	19259991	19260086	235.521802	+	2	ID=g16603.t5.exon15;Parent=g16603.t5
HiC_scaffold_7	gmst	CDS	19259991	19260086	241.556403	+	2	ID=g16603.t7.CDS14;Parent=g16603.t7
HiC_scaffold_7	gmst	exon	19259991	19260086	241.556403	+	2	ID=g16603.t7.exon14;Parent=g16603.t7
HiC_scaffold_7	AUGUSTUS	intron	19260087	19263550	1.0	+	.	ID=g16603.t1.intron15;Parent=g16603.t1
HiC_scaffold_7	AUGUSTUS	intron	19260087	19263550	1.0	+	.	ID=g16603.t2.intron15;Parent=g16603.t2
HiC_scaffold_7	AUGUSTUS	intron	19260087	19263550	1.0	+	.	ID=g16603.t3.intron15;Parent=g16603.t3
HiC_scaffold_7	AUGUSTUS	intron	19260087	19263550	1.0	+	.	ID=g16603.t4.intron15;Parent=g16603.t4
HiC_scaffold_7	gmst	intron	19260087	19263550	234.555444	+	0	ID=g16603.t6.intron15;Parent=g16603.t6
HiC_scaffold_7	gmst	intron	19260087	19263550	235.521802	+	0	ID=g16603.t5.intron15;Parent=g16603.t5
HiC_scaffold_7	gmst	intron	19260087	19263550	241.556403	+	0	ID=g16603.t7.intron14;Parent=g16603.t7
HiC_scaffold_7	AUGUSTUS	exon	19263551	19263633	.	+	.	ID=g16603.t1.exon16;Parent=g16603.t1
HiC_scaffold_7	AUGUSTUS	exon	19263551	19263633	.	+	.	ID=g16603.t2.exon16;Parent=g16603.t2
HiC_scaffold_7	AUGUSTUS	exon	19263551	19263633	.	+	.	ID=g16603.t3.exon16;Parent=g16603.t3
HiC_scaffold_7	AUGUSTUS	exon	19263551	19263633	.	+	.	ID=g16603.t4.exon16;Parent=g16603.t4
HiC_scaffold_7	AUGUSTUS	CDS	19263551	19263633	1.0	+	2	ID=g16603.t1.CDS16;Parent=g16603.t1
HiC_scaffold_7	AUGUSTUS	CDS	19263551	19263633	1.0	+	2	ID=g16603.t2.CDS16;Parent=g16603.t2
HiC_scaffold_7	AUGUSTUS	CDS	19263551	19263633	1.0	+	2	ID=g16603.t3.CDS16;Parent=g16603.t3
HiC_scaffold_7	AUGUSTUS	CDS	19263551	19263633	1.0	+	2	ID=g16603.t4.CDS16;Parent=g16603.t4
HiC_scaffold_7	gmst	CDS	19263551	19263633	234.555444	+	2	ID=g16603.t6.CDS16;Parent=g16603.t6
HiC_scaffold_7	gmst	exon	19263551	19263633	234.555444	+	2	ID=g16603.t6.exon16;Parent=g16603.t6
HiC_scaffold_7	gmst	CDS	19263551	19263633	235.521802	+	2	ID=g16603.t5.CDS16;Parent=g16603.t5
HiC_scaffold_7	gmst	exon	19263551	19263633	235.521802	+	2	ID=g16603.t5.exon16;Parent=g16603.t5
HiC_scaffold_7	gmst	CDS	19263551	19263633	241.556403	+	2	ID=g16603.t7.CDS15;Parent=g16603.t7
HiC_scaffold_7	gmst	exon	19263551	19263633	241.556403	+	2	ID=g16603.t7.exon15;Parent=g16603.t7
HiC_scaffold_7	AUGUSTUS	intron	19263634	19264180	1.0	+	.	ID=g16603.t1.intron16;Parent=g16603.t1
HiC_scaffold_7	AUGUSTUS	intron	19263634	19264180	1.0	+	.	ID=g16603.t2.intron16;Parent=g16603.t2
HiC_scaffold_7	AUGUSTUS	intron	19263634	19264180	1.0	+	.	ID=g16603.t3.intron16;Parent=g16603.t3
HiC_scaffold_7	AUGUSTUS	intron	19263634	19264180	1.0	+	.	ID=g16603.t4.intron16;Parent=g16603.t4
HiC_scaffold_7	gmst	intron	19263634	19264180	234.555444	+	0	ID=g16603.t6.intron16;Parent=g16603.t6
HiC_scaffold_7	gmst	intron	19263634	19264180	235.521802	+	0	ID=g16603.t5.intron16;Parent=g16603.t5
HiC_scaffold_7	gmst	intron	19263634	19264180	241.556403	+	0	ID=g16603.t7.intron15;Parent=g16603.t7
HiC_scaffold_7	AUGUSTUS	exon	19264181	19264391	.	+	.	ID=g16603.t1.exon17;Parent=g16603.t1
HiC_scaffold_7	AUGUSTUS	exon	19264181	19264391	.	+	.	ID=g16603.t2.exon17;Parent=g16603.t2
HiC_scaffold_7	AUGUSTUS	exon	19264181	19264391	.	+	.	ID=g16603.t3.exon17;Parent=g16603.t3
HiC_scaffold_7	AUGUSTUS	exon	19264181	19264391	.	+	.	ID=g16603.t4.exon17;Parent=g16603.t4
HiC_scaffold_7	AUGUSTUS	CDS	19264181	19264391	1.0	+	0	ID=g16603.t1.CDS17;Parent=g16603.t1
HiC_scaffold_7	AUGUSTUS	CDS	19264181	19264391	1.0	+	0	ID=g16603.t2.CDS17;Parent=g16603.t2
HiC_scaffold_7	AUGUSTUS	CDS	19264181	19264391	1.0	+	0	ID=g16603.t3.CDS17;Parent=g16603.t3
HiC_scaffold_7	AUGUSTUS	CDS	19264181	19264391	1.0	+	0	ID=g16603.t4.CDS17;Parent=g16603.t4
HiC_scaffold_7	gmst	CDS	19264181	19264391	234.555444	+	0	ID=g16603.t6.CDS17;Parent=g16603.t6
HiC_scaffold_7	gmst	exon	19264181	19264391	234.555444	+	0	ID=g16603.t6.exon17;Parent=g16603.t6
HiC_scaffold_7	gmst	CDS	19264181	19264391	235.521802	+	0	ID=g16603.t5.CDS17;Parent=g16603.t5
HiC_scaffold_7	gmst	exon	19264181	19264391	235.521802	+	0	ID=g16603.t5.exon17;Parent=g16603.t5
HiC_scaffold_7	gmst	CDS	19264181	19264391	241.556403	+	0	ID=g16603.t7.CDS16;Parent=g16603.t7
HiC_scaffold_7	gmst	exon	19264181	19264391	241.556403	+	0	ID=g16603.t7.exon16;Parent=g16603.t7
HiC_scaffold_7	AUGUSTUS	intron	19264392	19264700	1.0	+	.	ID=g16603.t1.intron17;Parent=g16603.t1
HiC_scaffold_7	AUGUSTUS	intron	19264392	19264700	1.0	+	.	ID=g16603.t2.intron17;Parent=g16603.t2
HiC_scaffold_7	AUGUSTUS	intron	19264392	19264700	1.0	+	.	ID=g16603.t3.intron17;Parent=g16603.t3
HiC_scaffold_7	AUGUSTUS	intron	19264392	19264700	1.0	+	.	ID=g16603.t4.intron17;Parent=g16603.t4
HiC_scaffold_7	gmst	intron	19264392	19264700	234.555444	+	0	ID=g16603.t6.intron17;Parent=g16603.t6
HiC_scaffold_7	gmst	intron	19264392	19264700	235.521802	+	0	ID=g16603.t5.intron17;Parent=g16603.t5
HiC_scaffold_7	gmst	intron	19264392	19264700	241.556403	+	0	ID=g16603.t7.intron16;Parent=g16603.t7
HiC_scaffold_7	AUGUSTUS	exon	19264701	19264801	.	+	.	ID=g16603.t1.exon18;Parent=g16603.t1
HiC_scaffold_7	AUGUSTUS	exon	19264701	19264801	.	+	.	ID=g16603.t2.exon18;Parent=g16603.t2
HiC_scaffold_7	AUGUSTUS	exon	19264701	19264801	.	+	.	ID=g16603.t3.exon18;Parent=g16603.t3
HiC_scaffold_7	AUGUSTUS	exon	19264701	19264801	.	+	.	ID=g16603.t4.exon18;Parent=g16603.t4
HiC_scaffold_7	AUGUSTUS	CDS	19264701	19264801	1.0	+	2	ID=g16603.t1.CDS18;Parent=g16603.t1
HiC_scaffold_7	AUGUSTUS	CDS	19264701	19264801	1.0	+	2	ID=g16603.t2.CDS18;Parent=g16603.t2
HiC_scaffold_7	AUGUSTUS	CDS	19264701	19264801	1.0	+	2	ID=g16603.t3.CDS18;Parent=g16603.t3
HiC_scaffold_7	AUGUSTUS	CDS	19264701	19264801	1.0	+	2	ID=g16603.t4.CDS18;Parent=g16603.t4
HiC_scaffold_7	gmst	CDS	19264701	19264801	234.555444	+	2	ID=g16603.t6.CDS18;Parent=g16603.t6
HiC_scaffold_7	gmst	exon	19264701	19264801	234.555444	+	2	ID=g16603.t6.exon18;Parent=g16603.t6
HiC_scaffold_7	gmst	CDS	19264701	19264801	235.521802	+	2	ID=g16603.t5.CDS18;Parent=g16603.t5
HiC_scaffold_7	gmst	exon	19264701	19264801	235.521802	+	2	ID=g16603.t5.exon18;Parent=g16603.t5
HiC_scaffold_7	gmst	CDS	19264701	19264801	241.556403	+	2	ID=g16603.t7.CDS17;Parent=g16603.t7
HiC_scaffold_7	gmst	exon	19264701	19264801	241.556403	+	2	ID=g16603.t7.exon17;Parent=g16603.t7
HiC_scaffold_7	AUGUSTUS	intron	19264802	19268078	1.0	+	.	ID=g16603.t1.intron18;Parent=g16603.t1
HiC_scaffold_7	AUGUSTUS	intron	19264802	19268078	1.0	+	.	ID=g16603.t2.intron18;Parent=g16603.t2
HiC_scaffold_7	AUGUSTUS	intron	19264802	19268078	1.0	+	.	ID=g16603.t3.intron18;Parent=g16603.t3
HiC_scaffold_7	AUGUSTUS	intron	19264802	19268078	1.0	+	.	ID=g16603.t4.intron18;Parent=g16603.t4
HiC_scaffold_7	gmst	intron	19264802	19268078	234.555444	+	0	ID=g16603.t6.intron18;Parent=g16603.t6
HiC_scaffold_7	gmst	intron	19264802	19268078	235.521802	+	0	ID=g16603.t5.intron18;Parent=g16603.t5
HiC_scaffold_7	gmst	intron	19264802	19268078	241.556403	+	0	ID=g16603.t7.intron17;Parent=g16603.t7
HiC_scaffold_7	AUGUSTUS	exon	19268079	19268429	.	+	.	ID=g16603.t1.exon19;Parent=g16603.t1
HiC_scaffold_7	AUGUSTUS	exon	19268079	19268429	.	+	.	ID=g16603.t2.exon19;Parent=g16603.t2
HiC_scaffold_7	AUGUSTUS	exon	19268079	19268429	.	+	.	ID=g16603.t3.exon19;Parent=g16603.t3
HiC_scaffold_7	AUGUSTUS	exon	19268079	19268429	.	+	.	ID=g16603.t4.exon19;Parent=g16603.t4
HiC_scaffold_7	AUGUSTUS	CDS	19268079	19268429	1.0	+	0	ID=g16603.t1.CDS19;Parent=g16603.t1
HiC_scaffold_7	AUGUSTUS	CDS	19268079	19268429	1.0	+	0	ID=g16603.t2.CDS19;Parent=g16603.t2
HiC_scaffold_7	AUGUSTUS	CDS	19268079	19268429	1.0	+	0	ID=g16603.t3.CDS19;Parent=g16603.t3
HiC_scaffold_7	AUGUSTUS	CDS	19268079	19268429	1.0	+	0	ID=g16603.t4.CDS19;Parent=g16603.t4
HiC_scaffold_7	gmst	CDS	19268079	19268429	234.555444	+	0	ID=g16603.t6.CDS19;Parent=g16603.t6
HiC_scaffold_7	gmst	exon	19268079	19268429	234.555444	+	0	ID=g16603.t6.exon19;Parent=g16603.t6
HiC_scaffold_7	gmst	CDS	19268079	19268429	235.521802	+	0	ID=g16603.t5.CDS19;Parent=g16603.t5
HiC_scaffold_7	gmst	exon	19268079	19268429	235.521802	+	0	ID=g16603.t5.exon19;Parent=g16603.t5
HiC_scaffold_7	gmst	CDS	19268079	19268429	241.556403	+	0	ID=g16603.t7.CDS18;Parent=g16603.t7
HiC_scaffold_7	gmst	exon	19268079	19268429	241.556403	+	0	ID=g16603.t7.exon18;Parent=g16603.t7
HiC_scaffold_7	AUGUSTUS	intron	19268430	19268761	1.0	+	.	ID=g16603.t1.intron19;Parent=g16603.t1
HiC_scaffold_7	AUGUSTUS	intron	19268430	19268761	1.0	+	.	ID=g16603.t2.intron19;Parent=g16603.t2
HiC_scaffold_7	AUGUSTUS	intron	19268430	19268761	1.0	+	.	ID=g16603.t3.intron19;Parent=g16603.t3
HiC_scaffold_7	gmst	intron	19268430	19268761	241.556403	+	0	ID=g16603.t7.intron18;Parent=g16603.t7
HiC_scaffold_7	AUGUSTUS	intron	19268430	19269650	1.0	+	.	ID=g16603.t4.intron19;Parent=g16603.t4
HiC_scaffold_7	gmst	intron	19268430	19269650	234.555444	+	0	ID=g16603.t6.intron19;Parent=g16603.t6
HiC_scaffold_7	gmst	intron	19268430	19269650	235.521802	+	0	ID=g16603.t5.intron19;Parent=g16603.t5
HiC_scaffold_7	AUGUSTUS	exon	19268762	19269001	.	+	.	ID=g16603.t1.exon20;Parent=g16603.t1
HiC_scaffold_7	AUGUSTUS	exon	19268762	19269001	.	+	.	ID=g16603.t2.exon20;Parent=g16603.t2
HiC_scaffold_7	AUGUSTUS	exon	19268762	19269001	.	+	.	ID=g16603.t3.exon20;Parent=g16603.t3
HiC_scaffold_7	AUGUSTUS	CDS	19268762	19269001	1.0	+	0	ID=g16603.t1.CDS20;Parent=g16603.t1
HiC_scaffold_7	AUGUSTUS	CDS	19268762	19269001	1.0	+	0	ID=g16603.t2.CDS20;Parent=g16603.t2
HiC_scaffold_7	AUGUSTUS	CDS	19268762	19269001	1.0	+	0	ID=g16603.t3.CDS20;Parent=g16603.t3
HiC_scaffold_7	gmst	CDS	19268762	19269001	241.556403	+	0	ID=g16603.t7.CDS19;Parent=g16603.t7
HiC_scaffold_7	gmst	exon	19268762	19269001	241.556403	+	0	ID=g16603.t7.exon19;Parent=g16603.t7
HiC_scaffold_7	AUGUSTUS	intron	19269002	19269650	1.0	+	.	ID=g16603.t1.intron20;Parent=g16603.t1
HiC_scaffold_7	AUGUSTUS	intron	19269002	19269650	1.0	+	.	ID=g16603.t2.intron20;Parent=g16603.t2
HiC_scaffold_7	AUGUSTUS	intron	19269002	19269650	1.0	+	.	ID=g16603.t3.intron20;Parent=g16603.t3
HiC_scaffold_7	gmst	intron	19269002	19269650	241.556403	+	0	ID=g16603.t7.intron19;Parent=g16603.t7
HiC_scaffold_7	AUGUSTUS	exon	19269651	19270523	.	+	.	ID=g16603.t1.exon21;Parent=g16603.t1
HiC_scaffold_7	AUGUSTUS	exon	19269651	19270523	.	+	.	ID=g16603.t2.exon21;Parent=g16603.t2
HiC_scaffold_7	AUGUSTUS	exon	19269651	19270523	.	+	.	ID=g16603.t3.exon21;Parent=g16603.t3
HiC_scaffold_7	AUGUSTUS	exon	19269651	19270523	.	+	.	ID=g16603.t4.exon20;Parent=g16603.t4
HiC_scaffold_7	AUGUSTUS	CDS	19269651	19270523	1.0	+	0	ID=g16603.t1.CDS21;Parent=g16603.t1
HiC_scaffold_7	AUGUSTUS	CDS	19269651	19270523	1.0	+	0	ID=g16603.t2.CDS21;Parent=g16603.t2
HiC_scaffold_7	AUGUSTUS	CDS	19269651	19270523	1.0	+	0	ID=g16603.t3.CDS21;Parent=g16603.t3
HiC_scaffold_7	AUGUSTUS	CDS	19269651	19270523	1.0	+	0	ID=g16603.t4.CDS20;Parent=g16603.t4
HiC_scaffold_7	gmst	CDS	19269651	19270523	234.555444	+	0	ID=g16603.t6.CDS20;Parent=g16603.t6
HiC_scaffold_7	gmst	exon	19269651	19270523	234.555444	+	0	ID=g16603.t6.exon20;Parent=g16603.t6
HiC_scaffold_7	gmst	CDS	19269651	19270523	235.521802	+	0	ID=g16603.t5.CDS20;Parent=g16603.t5
HiC_scaffold_7	gmst	exon	19269651	19270523	235.521802	+	0	ID=g16603.t5.exon20;Parent=g16603.t5
HiC_scaffold_7	gmst	CDS	19269651	19270523	241.556403	+	0	ID=g16603.t7.CDS20;Parent=g16603.t7
HiC_scaffold_7	gmst	exon	19269651	19270523	241.556403	+	0	ID=g16603.t7.exon20;Parent=g16603.t7
HiC_scaffold_7	AUGUSTUS	intron	19270524	19270677	1.0	+	.	ID=g16603.t1.intron21;Parent=g16603.t1
HiC_scaffold_7	AUGUSTUS	intron	19270524	19270677	1.0	+	.	ID=g16603.t2.intron21;Parent=g16603.t2
HiC_scaffold_7	AUGUSTUS	intron	19270524	19270677	1.0	+	.	ID=g16603.t3.intron21;Parent=g16603.t3
HiC_scaffold_7	AUGUSTUS	intron	19270524	19270677	1.0	+	.	ID=g16603.t4.intron20;Parent=g16603.t4
HiC_scaffold_7	gmst	intron	19270524	19270677	234.555444	+	0	ID=g16603.t6.intron20;Parent=g16603.t6
HiC_scaffold_7	gmst	intron	19270524	19270677	235.521802	+	0	ID=g16603.t5.intron20;Parent=g16603.t5
HiC_scaffold_7	gmst	intron	19270524	19270677	241.556403	+	0	ID=g16603.t7.intron20;Parent=g16603.t7
HiC_scaffold_7	AUGUSTUS	exon	19270678	19270775	.	+	.	ID=g16603.t1.exon22;Parent=g16603.t1
HiC_scaffold_7	AUGUSTUS	exon	19270678	19270775	.	+	.	ID=g16603.t2.exon22;Parent=g16603.t2
HiC_scaffold_7	AUGUSTUS	exon	19270678	19270775	.	+	.	ID=g16603.t3.exon22;Parent=g16603.t3
HiC_scaffold_7	AUGUSTUS	exon	19270678	19270775	.	+	.	ID=g16603.t4.exon21;Parent=g16603.t4
HiC_scaffold_7	AUGUSTUS	CDS	19270678	19270775	1.0	+	0	ID=g16603.t1.CDS22;Parent=g16603.t1
HiC_scaffold_7	AUGUSTUS	CDS	19270678	19270775	1.0	+	0	ID=g16603.t2.CDS22;Parent=g16603.t2
HiC_scaffold_7	AUGUSTUS	CDS	19270678	19270775	1.0	+	0	ID=g16603.t3.CDS22;Parent=g16603.t3
HiC_scaffold_7	AUGUSTUS	CDS	19270678	19270775	1.0	+	0	ID=g16603.t4.CDS21;Parent=g16603.t4
HiC_scaffold_7	gmst	CDS	19270678	19270775	234.555444	+	0	ID=g16603.t6.CDS21;Parent=g16603.t6
HiC_scaffold_7	gmst	exon	19270678	19270775	234.555444	+	0	ID=g16603.t6.exon21;Parent=g16603.t6
HiC_scaffold_7	gmst	CDS	19270678	19270775	235.521802	+	0	ID=g16603.t5.CDS21;Parent=g16603.t5
HiC_scaffold_7	gmst	exon	19270678	19270775	235.521802	+	0	ID=g16603.t5.exon21;Parent=g16603.t5
HiC_scaffold_7	gmst	CDS	19270678	19270775	241.556403	+	0	ID=g16603.t7.CDS21;Parent=g16603.t7
HiC_scaffold_7	gmst	exon	19270678	19270775	241.556403	+	0	ID=g16603.t7.exon21;Parent=g16603.t7
HiC_scaffold_7	AUGUSTUS	intron	19270776	19272632	1.0	+	.	ID=g16603.t1.intron22;Parent=g16603.t1
HiC_scaffold_7	AUGUSTUS	intron	19270776	19272632	1.0	+	.	ID=g16603.t2.intron22;Parent=g16603.t2
HiC_scaffold_7	AUGUSTUS	intron	19270776	19272632	1.0	+	.	ID=g16603.t3.intron22;Parent=g16603.t3
HiC_scaffold_7	AUGUSTUS	intron	19270776	19272632	1.0	+	.	ID=g16603.t4.intron21;Parent=g16603.t4
HiC_scaffold_7	gmst	intron	19270776	19272632	234.555444	+	0	ID=g16603.t6.intron21;Parent=g16603.t6
HiC_scaffold_7	gmst	intron	19270776	19272632	235.521802	+	0	ID=g16603.t5.intron21;Parent=g16603.t5
HiC_scaffold_7	gmst	intron	19270776	19272632	241.556403	+	0	ID=g16603.t7.intron21;Parent=g16603.t7
HiC_scaffold_7	AUGUSTUS	exon	19272633	19272860	.	+	.	ID=g16603.t1.exon23;Parent=g16603.t1
HiC_scaffold_7	AUGUSTUS	exon	19272633	19272860	.	+	.	ID=g16603.t2.exon23;Parent=g16603.t2
HiC_scaffold_7	AUGUSTUS	exon	19272633	19272860	.	+	.	ID=g16603.t3.exon23;Parent=g16603.t3
HiC_scaffold_7	AUGUSTUS	exon	19272633	19272860	.	+	.	ID=g16603.t4.exon22;Parent=g16603.t4
HiC_scaffold_7	AUGUSTUS	CDS	19272633	19272860	1.0	+	1	ID=g16603.t1.CDS23;Parent=g16603.t1
HiC_scaffold_7	AUGUSTUS	CDS	19272633	19272860	1.0	+	1	ID=g16603.t2.CDS23;Parent=g16603.t2
HiC_scaffold_7	AUGUSTUS	CDS	19272633	19272860	1.0	+	1	ID=g16603.t3.CDS23;Parent=g16603.t3
HiC_scaffold_7	AUGUSTUS	CDS	19272633	19272860	1.0	+	1	ID=g16603.t4.CDS22;Parent=g16603.t4
HiC_scaffold_7	gmst	CDS	19272633	19272860	234.555444	+	1	ID=g16603.t6.CDS22;Parent=g16603.t6
HiC_scaffold_7	gmst	exon	19272633	19272860	234.555444	+	1	ID=g16603.t6.exon22;Parent=g16603.t6
HiC_scaffold_7	gmst	CDS	19272633	19272860	235.521802	+	1	ID=g16603.t5.CDS22;Parent=g16603.t5
HiC_scaffold_7	gmst	exon	19272633	19272860	235.521802	+	1	ID=g16603.t5.exon22;Parent=g16603.t5
HiC_scaffold_7	gmst	CDS	19272633	19272860	241.556403	+	1	ID=g16603.t7.CDS22;Parent=g16603.t7
HiC_scaffold_7	gmst	exon	19272633	19272860	241.556403	+	1	ID=g16603.t7.exon22;Parent=g16603.t7
HiC_scaffold_7	AUGUSTUS	intron	19272861	19277607	1.0	+	.	ID=g16603.t1.intron23;Parent=g16603.t1
HiC_scaffold_7	AUGUSTUS	intron	19272861	19277607	1.0	+	.	ID=g16603.t2.intron23;Parent=g16603.t2
HiC_scaffold_7	AUGUSTUS	intron	19272861	19277607	1.0	+	.	ID=g16603.t3.intron23;Parent=g16603.t3
HiC_scaffold_7	AUGUSTUS	intron	19272861	19277607	1.0	+	.	ID=g16603.t4.intron22;Parent=g16603.t4
HiC_scaffold_7	gmst	intron	19272861	19277607	234.555444	+	0	ID=g16603.t6.intron22;Parent=g16603.t6
HiC_scaffold_7	gmst	intron	19272861	19277607	235.521802	+	0	ID=g16603.t5.intron22;Parent=g16603.t5
HiC_scaffold_7	gmst	intron	19272861	19277607	241.556403	+	0	ID=g16603.t7.intron22;Parent=g16603.t7
HiC_scaffold_7	AUGUSTUS	exon	19277608	19277783	.	+	.	ID=g16603.t1.exon24;Parent=g16603.t1
HiC_scaffold_7	AUGUSTUS	exon	19277608	19277783	.	+	.	ID=g16603.t2.exon24;Parent=g16603.t2
HiC_scaffold_7	AUGUSTUS	exon	19277608	19277783	.	+	.	ID=g16603.t3.exon24;Parent=g16603.t3
HiC_scaffold_7	AUGUSTUS	exon	19277608	19277783	.	+	.	ID=g16603.t4.exon23;Parent=g16603.t4
HiC_scaffold_7	AUGUSTUS	CDS	19277608	19277783	1.0	+	1	ID=g16603.t1.CDS24;Parent=g16603.t1
HiC_scaffold_7	AUGUSTUS	CDS	19277608	19277783	1.0	+	1	ID=g16603.t2.CDS24;Parent=g16603.t2
HiC_scaffold_7	AUGUSTUS	CDS	19277608	19277783	1.0	+	1	ID=g16603.t3.CDS24;Parent=g16603.t3
HiC_scaffold_7	AUGUSTUS	CDS	19277608	19277783	1.0	+	1	ID=g16603.t4.CDS23;Parent=g16603.t4
HiC_scaffold_7	gmst	CDS	19277608	19277783	234.555444	+	1	ID=g16603.t6.CDS23;Parent=g16603.t6
HiC_scaffold_7	gmst	exon	19277608	19277783	234.555444	+	1	ID=g16603.t6.exon23;Parent=g16603.t6
HiC_scaffold_7	gmst	CDS	19277608	19277783	235.521802	+	1	ID=g16603.t5.CDS23;Parent=g16603.t5
HiC_scaffold_7	gmst	exon	19277608	19277783	235.521802	+	1	ID=g16603.t5.exon23;Parent=g16603.t5
HiC_scaffold_7	gmst	CDS	19277608	19277783	241.556403	+	1	ID=g16603.t7.CDS23;Parent=g16603.t7
HiC_scaffold_7	gmst	exon	19277608	19277783	241.556403	+	1	ID=g16603.t7.exon23;Parent=g16603.t7
HiC_scaffold_7	AUGUSTUS	intron	19277784	19279939	1.0	+	.	ID=g16603.t1.intron24;Parent=g16603.t1
HiC_scaffold_7	AUGUSTUS	intron	19277784	19279939	1.0	+	.	ID=g16603.t2.intron24;Parent=g16603.t2
HiC_scaffold_7	AUGUSTUS	intron	19277784	19279939	1.0	+	.	ID=g16603.t3.intron24;Parent=g16603.t3
HiC_scaffold_7	AUGUSTUS	intron	19277784	19279939	1.0	+	.	ID=g16603.t4.intron23;Parent=g16603.t4
HiC_scaffold_7	gmst	intron	19277784	19279939	234.555444	+	0	ID=g16603.t6.intron23;Parent=g16603.t6
HiC_scaffold_7	gmst	intron	19277784	19279939	235.521802	+	0	ID=g16603.t5.intron23;Parent=g16603.t5
HiC_scaffold_7	gmst	intron	19277784	19279939	241.556403	+	0	ID=g16603.t7.intron23;Parent=g16603.t7
HiC_scaffold_7	AUGUSTUS	exon	19279940	19280417	.	+	.	ID=g16603.t1.exon25;Parent=g16603.t1
HiC_scaffold_7	AUGUSTUS	exon	19279940	19280417	.	+	.	ID=g16603.t2.exon25;Parent=g16603.t2
HiC_scaffold_7	AUGUSTUS	exon	19279940	19280417	.	+	.	ID=g16603.t3.exon25;Parent=g16603.t3
HiC_scaffold_7	AUGUSTUS	exon	19279940	19280417	.	+	.	ID=g16603.t4.exon24;Parent=g16603.t4
HiC_scaffold_7	AUGUSTUS	CDS	19279940	19280417	1.0	+	2	ID=g16603.t1.CDS25;Parent=g16603.t1
HiC_scaffold_7	AUGUSTUS	CDS	19279940	19280417	1.0	+	2	ID=g16603.t2.CDS25;Parent=g16603.t2
HiC_scaffold_7	AUGUSTUS	CDS	19279940	19280417	1.0	+	2	ID=g16603.t3.CDS25;Parent=g16603.t3
HiC_scaffold_7	AUGUSTUS	CDS	19279940	19280417	1.0	+	2	ID=g16603.t4.CDS24;Parent=g16603.t4
HiC_scaffold_7	gmst	CDS	19279940	19280417	234.555444	+	2	ID=g16603.t6.CDS24;Parent=g16603.t6
HiC_scaffold_7	gmst	exon	19279940	19280417	234.555444	+	2	ID=g16603.t6.exon24;Parent=g16603.t6
HiC_scaffold_7	gmst	CDS	19279940	19280417	235.521802	+	2	ID=g16603.t5.CDS24;Parent=g16603.t5
HiC_scaffold_7	gmst	exon	19279940	19280417	235.521802	+	2	ID=g16603.t5.exon24;Parent=g16603.t5
HiC_scaffold_7	gmst	CDS	19279940	19280417	241.556403	+	2	ID=g16603.t7.CDS24;Parent=g16603.t7
HiC_scaffold_7	gmst	exon	19279940	19280417	241.556403	+	2	ID=g16603.t7.exon24;Parent=g16603.t7
HiC_scaffold_7	AUGUSTUS	intron	19280418	19281846	1.0	+	.	ID=g16603.t1.intron25;Parent=g16603.t1
HiC_scaffold_7	AUGUSTUS	intron	19280418	19281846	1.0	+	.	ID=g16603.t2.intron25;Parent=g16603.t2
HiC_scaffold_7	AUGUSTUS	intron	19280418	19281846	1.0	+	.	ID=g16603.t3.intron25;Parent=g16603.t3
HiC_scaffold_7	AUGUSTUS	intron	19280418	19281846	1.0	+	.	ID=g16603.t4.intron24;Parent=g16603.t4
HiC_scaffold_7	gmst	intron	19280418	19281846	234.555444	+	0	ID=g16603.t6.intron24;Parent=g16603.t6
HiC_scaffold_7	gmst	intron	19280418	19281846	235.521802	+	0	ID=g16603.t5.intron24;Parent=g16603.t5
HiC_scaffold_7	gmst	intron	19280418	19281846	241.556403	+	0	ID=g16603.t7.intron24;Parent=g16603.t7
HiC_scaffold_7	AUGUSTUS	exon	19281847	19282064	.	+	.	ID=g16603.t1.exon26;Parent=g16603.t1
HiC_scaffold_7	AUGUSTUS	exon	19281847	19282064	.	+	.	ID=g16603.t2.exon26;Parent=g16603.t2
HiC_scaffold_7	AUGUSTUS	exon	19281847	19282064	.	+	.	ID=g16603.t3.exon26;Parent=g16603.t3
HiC_scaffold_7	AUGUSTUS	exon	19281847	19282064	.	+	.	ID=g16603.t4.exon25;Parent=g16603.t4
HiC_scaffold_7	AUGUSTUS	CDS	19281847	19282064	1.0	+	1	ID=g16603.t1.CDS26;Parent=g16603.t1
HiC_scaffold_7	AUGUSTUS	CDS	19281847	19282064	1.0	+	1	ID=g16603.t2.CDS26;Parent=g16603.t2
HiC_scaffold_7	AUGUSTUS	CDS	19281847	19282064	1.0	+	1	ID=g16603.t3.CDS26;Parent=g16603.t3
HiC_scaffold_7	AUGUSTUS	CDS	19281847	19282064	1.0	+	1	ID=g16603.t4.CDS25;Parent=g16603.t4
HiC_scaffold_7	gmst	CDS	19281847	19282064	234.555444	+	1	ID=g16603.t6.CDS25;Parent=g16603.t6
HiC_scaffold_7	gmst	exon	19281847	19282064	234.555444	+	1	ID=g16603.t6.exon25;Parent=g16603.t6
HiC_scaffold_7	gmst	CDS	19281847	19282064	235.521802	+	1	ID=g16603.t5.CDS25;Parent=g16603.t5
HiC_scaffold_7	gmst	exon	19281847	19282064	235.521802	+	1	ID=g16603.t5.exon25;Parent=g16603.t5
HiC_scaffold_7	gmst	CDS	19281847	19282064	241.556403	+	1	ID=g16603.t7.CDS25;Parent=g16603.t7
HiC_scaffold_7	gmst	exon	19281847	19282064	241.556403	+	1	ID=g16603.t7.exon25;Parent=g16603.t7
HiC_scaffold_7	AUGUSTUS	intron	19282065	19284084	1.0	+	.	ID=g16603.t1.intron26;Parent=g16603.t1
HiC_scaffold_7	AUGUSTUS	intron	19282065	19284084	1.0	+	.	ID=g16603.t2.intron26;Parent=g16603.t2
HiC_scaffold_7	AUGUSTUS	intron	19282065	19284084	1.0	+	.	ID=g16603.t3.intron26;Parent=g16603.t3
HiC_scaffold_7	AUGUSTUS	intron	19282065	19284084	1.0	+	.	ID=g16603.t4.intron25;Parent=g16603.t4
HiC_scaffold_7	gmst	intron	19282065	19284084	234.555444	+	0	ID=g16603.t6.intron25;Parent=g16603.t6
HiC_scaffold_7	gmst	intron	19282065	19284084	235.521802	+	0	ID=g16603.t5.intron25;Parent=g16603.t5
HiC_scaffold_7	gmst	intron	19282065	19284084	241.556403	+	0	ID=g16603.t7.intron25;Parent=g16603.t7
HiC_scaffold_7	AUGUSTUS	exon	19284085	19284168	.	+	.	ID=g16603.t2.exon27;Parent=g16603.t2
HiC_scaffold_7	AUGUSTUS	CDS	19284085	19284168	1.0	+	2	ID=g16603.t2.CDS27;Parent=g16603.t2
HiC_scaffold_7	gmst	CDS	19284085	19284168	234.555444	+	2	ID=g16603.t6.CDS26;Parent=g16603.t6
HiC_scaffold_7	gmst	exon	19284085	19284168	234.555444	+	2	ID=g16603.t6.exon26;Parent=g16603.t6
HiC_scaffold_7	AUGUSTUS	exon	19284085	19284189	.	+	.	ID=g16603.t1.exon27;Parent=g16603.t1
HiC_scaffold_7	AUGUSTUS	CDS	19284085	19284189	0.98	+	2	ID=g16603.t1.CDS27;Parent=g16603.t1
HiC_scaffold_7	gmst	CDS	19284085	19284189	235.521802	+	2	ID=g16603.t5.CDS26;Parent=g16603.t5
HiC_scaffold_7	gmst	exon	19284085	19284189	235.521802	+	2	ID=g16603.t5.exon26;Parent=g16603.t5
HiC_scaffold_7	gmst	CDS	19284085	19284189	241.556403	+	2	ID=g16603.t7.CDS26;Parent=g16603.t7
HiC_scaffold_7	gmst	exon	19284085	19284189	241.556403	+	2	ID=g16603.t7.exon26;Parent=g16603.t7
HiC_scaffold_7	AUGUSTUS	exon	19284085	19284228	.	+	.	ID=g16603.t3.exon27;Parent=g16603.t3
HiC_scaffold_7	AUGUSTUS	exon	19284085	19284228	.	+	.	ID=g16603.t4.exon26;Parent=g16603.t4
HiC_scaffold_7	AUGUSTUS	CDS	19284085	19284228	1.0	+	2	ID=g16603.t3.CDS27;Parent=g16603.t3
HiC_scaffold_7	AUGUSTUS	CDS	19284085	19284228	1.0	+	2	ID=g16603.t4.CDS26;Parent=g16603.t4
HiC_scaffold_7	AUGUSTUS	intron	19284169	19286659	1.0	+	.	ID=g16603.t2.intron27;Parent=g16603.t2
HiC_scaffold_7	gmst	intron	19284169	19286659	234.555444	+	0	ID=g16603.t6.intron26;Parent=g16603.t6
HiC_scaffold_7	AUGUSTUS	intron	19284190	19286659	0.98	+	.	ID=g16603.t1.intron27;Parent=g16603.t1
HiC_scaffold_7	gmst	intron	19284190	19286659	235.521802	+	0	ID=g16603.t5.intron26;Parent=g16603.t5
HiC_scaffold_7	gmst	intron	19284190	19286659	241.556403	+	0	ID=g16603.t7.intron26;Parent=g16603.t7
HiC_scaffold_7	AUGUSTUS	intron	19284229	19286659	1.0	+	.	ID=g16603.t3.intron27;Parent=g16603.t3
HiC_scaffold_7	AUGUSTUS	intron	19284229	19286659	1.0	+	.	ID=g16603.t4.intron26;Parent=g16603.t4
HiC_scaffold_7	AUGUSTUS	exon	19286660	19286754	.	+	.	ID=g16603.t1.exon28;Parent=g16603.t1
HiC_scaffold_7	AUGUSTUS	exon	19286660	19286754	.	+	.	ID=g16603.t2.exon28;Parent=g16603.t2
HiC_scaffold_7	AUGUSTUS	exon	19286660	19286754	.	+	.	ID=g16603.t3.exon28;Parent=g16603.t3
HiC_scaffold_7	AUGUSTUS	exon	19286660	19286754	.	+	.	ID=g16603.t4.exon27;Parent=g16603.t4
HiC_scaffold_7	AUGUSTUS	CDS	19286660	19286754	1.0	+	2	ID=g16603.t1.CDS28;Parent=g16603.t1
HiC_scaffold_7	AUGUSTUS	CDS	19286660	19286754	1.0	+	2	ID=g16603.t2.CDS28;Parent=g16603.t2
HiC_scaffold_7	AUGUSTUS	CDS	19286660	19286754	1.0	+	2	ID=g16603.t3.CDS28;Parent=g16603.t3
HiC_scaffold_7	AUGUSTUS	CDS	19286660	19286754	1.0	+	2	ID=g16603.t4.CDS27;Parent=g16603.t4
HiC_scaffold_7	gmst	CDS	19286660	19286754	234.555444	+	2	ID=g16603.t6.CDS27;Parent=g16603.t6
HiC_scaffold_7	gmst	exon	19286660	19286754	234.555444	+	2	ID=g16603.t6.exon27;Parent=g16603.t6
HiC_scaffold_7	gmst	CDS	19286660	19286754	235.521802	+	2	ID=g16603.t5.CDS27;Parent=g16603.t5
HiC_scaffold_7	gmst	exon	19286660	19286754	235.521802	+	2	ID=g16603.t5.exon27;Parent=g16603.t5
HiC_scaffold_7	gmst	CDS	19286660	19286754	241.556403	+	2	ID=g16603.t7.CDS27;Parent=g16603.t7
HiC_scaffold_7	gmst	exon	19286660	19286754	241.556403	+	2	ID=g16603.t7.exon27;Parent=g16603.t7
HiC_scaffold_7	AUGUSTUS	stop_codon	19286752	19286754	.	+	0	ID=g16603.t1.stop1;Parent=g16603.t1
HiC_scaffold_7	AUGUSTUS	stop_codon	19286752	19286754	.	+	0	ID=g16603.t2.stop1;Parent=g16603.t2
HiC_scaffold_7	AUGUSTUS	stop_codon	19286752	19286754	.	+	0	ID=g16603.t3.stop1;Parent=g16603.t3
HiC_scaffold_7	AUGUSTUS	stop_codon	19286752	19286754	.	+	0	ID=g16603.t4.stop1;Parent=g16603.t4
HiC_scaffold_7	gmst	stop_codon	19286752	19286754	234.555444	+	0	ID=g16603.t6.stop1;Parent=g16603.t6
HiC_scaffold_7	gmst	stop_codon	19286752	19286754	235.521802	+	0	ID=g16603.t5.stop1;Parent=g16603.t5
HiC_scaffold_7	gmst	stop_codon	19286752	19286754	241.556403	+	0	ID=g16603.t7.stop1;Parent=g16603.t7
HiC_scaffold_7	AUGUSTUS	start_codon	19736212	19736214	.	+	0	ID=g16604.t1.start1;Parent=g16604.t1
HiC_scaffold_7	AUGUSTUS	gene	19736212	19737072	.	+	.	ID=g16604
HiC_scaffold_7	AUGUSTUS	exon	19736212	19737072	.	+	.	ID=g16604.t1.exon1;Parent=g16604.t1
HiC_scaffold_7	AUGUSTUS	mRNA	19736212	19737072	1.0	+	.	ID=g16604.t1;Parent=g16604;em_target=9707.XP_004409810.1;em_score=618.4;em_evalue=5.2e-189;em_tcov=.;em_OGs=KOG4562@1|root,KOG4562@2759|Eukaryota,38V4K@33154|Opisthokonta,3BJSD@33208|Metazoa,3D2KY@33213|Bilateria,4859G@7711|Chordata,48YSE@7742|Vertebrata,3J7ZD@40674|Mammalia,3EI1A@33554|Carnivora;em_COG_cat=S;em_desc=NSE3 homolog, SMC5-SMC6 complex component;em_max_annot_lvl=33208|Metazoa;em_Preferred_name=NDNL2;em_PFAMs=MAGE;em_GOs=GO:0000793,GO:0003674,GO:0005488,GO:0005515,GO:0005575,GO:0005622,GO:0005623,GO:0005634,GO:0005654,GO:0005694,GO:0006139,GO:0006259,GO:0006281,GO:0006355,GO:0006725,GO:0006807,GO:0006950,GO:0006974,GO:0007275,GO:0007399,GO:0007406,GO:0008150,GO:0008152,GO:0008285,GO:0009314,GO:0009410,GO:0009411,GO:0009416,GO:0009628,GO:0009889,GO:0009893,GO:0009987,GO:0010033,GO:0010035,GO:0010243,GO:0010468,GO:0010556,GO:0010604,GO:0010721,GO:0010941,GO:0014070,GO:0014074,GO:0019219,GO:0019222,GO:0022008,GO:0030154,GO:0030915,GO:0031000,GO:0031323,GO:0031325,GO:0031326,GO:0031396,GO:0031398,GO:0031399,GO:0031401,GO:0031974,GO:0031981,GO:0032268,GO:0032270,GO:0032501,GO:0032502,GO:0032991,GO:0033554,GO:0034641,GO:0034644,GO:0035690,GO:0036270,GO:0042127,GO:0042221,GO:0042493,GO:0042981,GO:0043066,GO:0043067,GO:0043069,GO:0043170,GO:0043226,GO:0043227,GO:0043228,GO:0043229,GO:0043231,GO:0043232,GO:0043233,GO:0043279,GO:0043523,GO:0043524,GO:0044237,GO:0044238,GO:0044260,GO:0044422,GO:0044424,GO:0044427,GO:0044428,GO:0044446,GO:0044464,GO:0045595,GO:0045596,GO:0046483,GO:0046983,GO:0048518,GO:0048519,GO:0048522,GO:0048523,GO:0048699,GO:0048731,GO:0048856,GO:0048869,GO:0050767,GO:0050768,GO:0050789,GO:0050793,GO:0050794,GO:0050896,GO:0051093,GO:0051171,GO:0051173,GO:0051239,GO:0051241,GO:0051246,GO:0051247,GO:0051252,GO:0051716,GO:0051960,GO:0051961,GO:0060255,GO:0060284,GO:0060548,GO:0065007,GO:0070013,GO:0070887,GO:0071214,GO:0071241,GO:0071478,GO:0071482,GO:0071704,GO:0072091,GO:0072710,GO:0072711,GO:0080090,GO:0090304,GO:0097327,GO:0097329,GO:0104004,GO:0106068,GO:1901214,GO:1901215,GO:1901360,GO:1901698,GO:1901699,GO:1902494,GO:1902692,GO:1903320,GO:1903322,GO:1903506,GO:1990234,GO:2000026,GO:2000112,GO:2000177,GO:2000178,GO:2000647,GO:2001141
HiC_scaffold_7	AUGUSTUS	CDS	19736212	19737072	1.0	+	0	ID=g16604.t1.CDS1;Parent=g16604.t1
HiC_scaffold_7	AUGUSTUS	stop_codon	19737070	19737072	.	+	0	ID=g16604.t1.stop1;Parent=g16604.t1
HiC_scaffold_7	AUGUSTUS	start_codon	19749812	19749814	.	+	0	ID=g16605.t1.start1;Parent=g16605.t1
HiC_scaffold_7	AUGUSTUS	exon	19749812	19749910	.	+	.	ID=g16605.t1.exon1;Parent=g16605.t1
HiC_scaffold_7	AUGUSTUS	CDS	19749812	19749910	1.0	+	0	ID=g16605.t1.CDS1;Parent=g16605.t1
HiC_scaffold_7	AUGUSTUS	gene	19749812	19866342	.	+	.	ID=g16605
HiC_scaffold_7	AUGUSTUS	mRNA	19749812	19866342	1.0	+	.	ID=g16605.t1;Parent=g16605;em_target=9668.ENSMPUP00000010972;em_score=942.8;em_evalue=1.2e-286;em_tcov=.;em_OGs=28N2N@1|root,2QUMS@2759|Eukaryota,38G4N@33154|Opisthokonta,3BCFD@33208|Metazoa,3CR7J@33213|Bilateria,480RH@7711|Chordata,48ZW5@7742|Vertebrata,3JF8T@40674|Mammalia,3EMMJ@33554|Carnivora;em_COG_cat=S;em_desc=Family with sequence similarity 189 member A1;em_max_annot_lvl=33208|Metazoa;em_Preferred_name=FAM189A1;em_PFAMs=CD20
HiC_scaffold_7	AUGUSTUS	intron	19749911	19802920	1.0	+	.	ID=g16605.t1.intron1;Parent=g16605.t1
HiC_scaffold_7	AUGUSTUS	exon	19802921	19803055	.	+	.	ID=g16605.t1.exon2;Parent=g16605.t1
HiC_scaffold_7	AUGUSTUS	CDS	19802921	19803055	1.0	+	0	ID=g16605.t1.CDS2;Parent=g16605.t1
HiC_scaffold_7	AUGUSTUS	intron	19803056	19840689	1.0	+	.	ID=g16605.t1.intron2;Parent=g16605.t1
HiC_scaffold_7	AUGUSTUS	exon	19840690	19840797	.	+	.	ID=g16605.t1.exon3;Parent=g16605.t1
HiC_scaffold_7	AUGUSTUS	CDS	19840690	19840797	1.0	+	0	ID=g16605.t1.CDS3;Parent=g16605.t1
HiC_scaffold_7	AUGUSTUS	intron	19840798	19850057	1.0	+	.	ID=g16605.t1.intron3;Parent=g16605.t1
HiC_scaffold_7	AUGUSTUS	exon	19850058	19850218	.	+	.	ID=g16605.t1.exon4;Parent=g16605.t1
HiC_scaffold_7	AUGUSTUS	CDS	19850058	19850218	1.0	+	0	ID=g16605.t1.CDS4;Parent=g16605.t1
HiC_scaffold_7	AUGUSTUS	intron	19850219	19850801	1.0	+	.	ID=g16605.t1.intron4;Parent=g16605.t1
HiC_scaffold_7	AUGUSTUS	exon	19850802	19850937	.	+	.	ID=g16605.t1.exon5;Parent=g16605.t1
HiC_scaffold_7	AUGUSTUS	CDS	19850802	19850937	1.0	+	1	ID=g16605.t1.CDS5;Parent=g16605.t1
HiC_scaffold_7	AUGUSTUS	intron	19850938	19858150	1.0	+	.	ID=g16605.t1.intron5;Parent=g16605.t1
HiC_scaffold_7	AUGUSTUS	exon	19858151	19858226	.	+	.	ID=g16605.t1.exon6;Parent=g16605.t1
HiC_scaffold_7	AUGUSTUS	CDS	19858151	19858226	1.0	+	0	ID=g16605.t1.CDS6;Parent=g16605.t1
HiC_scaffold_7	AUGUSTUS	intron	19858227	19863088	1.0	+	.	ID=g16605.t1.intron6;Parent=g16605.t1
HiC_scaffold_7	AUGUSTUS	exon	19863089	19863295	.	+	.	ID=g16605.t1.exon7;Parent=g16605.t1
HiC_scaffold_7	AUGUSTUS	CDS	19863089	19863295	1.0	+	2	ID=g16605.t1.CDS7;Parent=g16605.t1
HiC_scaffold_7	AUGUSTUS	intron	19863296	19864812	1.0	+	.	ID=g16605.t1.intron7;Parent=g16605.t1
HiC_scaffold_7	AUGUSTUS	exon	19864813	19864887	.	+	.	ID=g16605.t1.exon8;Parent=g16605.t1
HiC_scaffold_7	AUGUSTUS	CDS	19864813	19864887	1.0	+	2	ID=g16605.t1.CDS8;Parent=g16605.t1
HiC_scaffold_7	AUGUSTUS	intron	19864888	19866019	1.0	+	.	ID=g16605.t1.intron8;Parent=g16605.t1
HiC_scaffold_7	AUGUSTUS	exon	19866020	19866342	.	+	.	ID=g16605.t1.exon9;Parent=g16605.t1
HiC_scaffold_7	AUGUSTUS	CDS	19866020	19866342	1.0	+	2	ID=g16605.t1.CDS9;Parent=g16605.t1
HiC_scaffold_7	AUGUSTUS	stop_codon	19866340	19866342	.	+	0	ID=g16605.t1.stop1;Parent=g16605.t1
HiC_scaffold_7	AUGUSTUS	stop_codon	19871488	19871490	.	-	0	ID=g16606.t1.stop1;Parent=g16606.t1
HiC_scaffold_7	AUGUSTUS	stop_codon	19871488	19871490	.	-	0	ID=g16606.t2.stop1;Parent=g16606.t2
HiC_scaffold_7	AUGUSTUS	exon	19871488	19871559	.	-	.	ID=g16606.t1.exon1;Parent=g16606.t1
HiC_scaffold_7	AUGUSTUS	exon	19871488	19871559	.	-	.	ID=g16606.t2.exon1;Parent=g16606.t2
HiC_scaffold_7	AUGUSTUS	CDS	19871488	19871559	1.0	-	0	ID=g16606.t1.CDS1;Parent=g16606.t1
HiC_scaffold_7	AUGUSTUS	CDS	19871488	19871559	1.0	-	0	ID=g16606.t2.CDS1;Parent=g16606.t2
HiC_scaffold_7	AUGUSTUS	gene	19871488	19939512	.	-	.	ID=g16606
HiC_scaffold_7	AUGUSTUS	mRNA	19871488	19939512	1.0	-	.	ID=g16606.t1;Parent=g16606;em_target=9685.ENSFCAP00000007475;em_score=1696.6;em_evalue=0.0;em_tcov=.;em_OGs=KOG3605@1|root,KOG3605@2759|Eukaryota,38DKI@33154|Opisthokonta,3BCEM@33208|Metazoa,3CTMI@33213|Bilateria,480IQ@7711|Chordata,48ZQ4@7742|Vertebrata,3J39J@40674|Mammalia,3EGFN@33554|Carnivora;em_COG_cat=T;em_desc=Amyloid beta A4 precursor protein-binding family A member;em_max_annot_lvl=33208|Metazoa;em_KEGG_ko=ko:K04531,ko:K20055;em_BRITE=ko00000,ko04131;em_PFAMs=PDZ,PID;em_Preferred_name=APBA2;em_GOs=GO:0000138,GO:0001505,GO:0001654,GO:0003008,GO:0003674,GO:0005488,GO:0005515,GO:0005575,GO:0005622,GO:0005623,GO:0005737,GO:0005794,GO:0005795,GO:0005798,GO:0005886,GO:0006810,GO:0006836,GO:0006887,GO:0006903,GO:0006904,GO:0007154,GO:0007163,GO:0007267,GO:0007268,GO:0007269,GO:0007270,GO:0007275,GO:0007423,GO:0007600,GO:0008104,GO:0008150,GO:0009605,GO:0009612,GO:0009628,GO:0009987,GO:0012505,GO:0016020,GO:0016079,GO:0016080,GO:0016081,GO:0016192,GO:0017016,GO:0017137,GO:0017156,GO:0019899,GO:0022406,GO:0023052,GO:0023061,GO:0030133,GO:0030135,GO:0030136,GO:0030140,GO:0030425,GO:0031267,GO:0031410,GO:0031503,GO:0031982,GO:0031984,GO:0031985,GO:0032501,GO:0032502,GO:0032940,GO:0033036,GO:0033365,GO:0034613,GO:0036010,GO:0036477,GO:0040012,GO:0040017,GO:0040026,GO:0040028,GO:0042995,GO:0043005,GO:0043025,GO:0043058,GO:0043226,GO:0043227,GO:0043229,GO:0043231,GO:0044297,GO:0044422,GO:0044424,GO:0044431,GO:0044444,GO:0044446,GO:0044463,GO:0044464,GO:0045055,GO:0045202,GO:0046903,GO:0046907,GO:0048278,GO:0048489,GO:0048513,GO:0048518,GO:0048580,GO:0048582,GO:0048731,GO:0048749,GO:0048856,GO:0050789,GO:0050793,GO:0050839,GO:0050877,GO:0050896,GO:0050954,GO:0050975,GO:0051020,GO:0051094,GO:0051179,GO:0051234,GO:0051239,GO:0051240,GO:0051640,GO:0051641,GO:0051648,GO:0051649,GO:0051650,GO:0051656,GO:0051668,GO:0061062,GO:0061063,GO:0065007,GO:0065008,GO:0070727,GO:0071944,GO:0072657,GO:0097120,GO:0097447,GO:0097458,GO:0097479,GO:0097480,GO:0097708,GO:0098791,GO:0098916,GO:0099003,GO:0099504,GO:0099536,GO:0099537,GO:0099643,GO:0120025,GO:0120038,GO:0140029,GO:0140056,GO:1902946,GO:1903361,GO:1905852,GO:1990778,GO:2000026
HiC_scaffold_7	AUGUSTUS	mRNA	19871488	19939512	1.0	-	.	ID=g16606.t2;Parent=g16606;em_target=9694.XP_007095930.1;em_score=1667.3;em_evalue=0.0;em_tcov=.;em_OGs=KOG3605@1|root,KOG3605@2759|Eukaryota,38DKI@33154|Opisthokonta,3BCEM@33208|Metazoa,3CTMI@33213|Bilateria,480IQ@7711|Chordata,48ZQ4@7742|Vertebrata,3J39J@40674|Mammalia,3EGFN@33554|Carnivora;em_COG_cat=T;em_desc=Amyloid beta A4 precursor protein-binding family A member;em_max_annot_lvl=33208|Metazoa;em_KEGG_ko=ko:K04531,ko:K20055;em_BRITE=ko00000,ko04131;em_PFAMs=PDZ,PID;em_Preferred_name=APBA2;em_GOs=GO:0000138,GO:0001505,GO:0001654,GO:0003008,GO:0003674,GO:0005488,GO:0005515,GO:0005575,GO:0005622,GO:0005623,GO:0005737,GO:0005794,GO:0005795,GO:0005798,GO:0005886,GO:0006810,GO:0006836,GO:0006887,GO:0006903,GO:0006904,GO:0007154,GO:0007163,GO:0007267,GO:0007268,GO:0007269,GO:0007270,GO:0007275,GO:0007423,GO:0007600,GO:0008104,GO:0008150,GO:0009605,GO:0009612,GO:0009628,GO:0009987,GO:0012505,GO:0016020,GO:0016079,GO:0016080,GO:0016081,GO:0016192,GO:0017016,GO:0017137,GO:0017156,GO:0019899,GO:0022406,GO:0023052,GO:0023061,GO:0030133,GO:0030135,GO:0030136,GO:0030140,GO:0030425,GO:0031267,GO:0031410,GO:0031503,GO:0031982,GO:0031984,GO:0031985,GO:0032501,GO:0032502,GO:0032940,GO:0033036,GO:0033365,GO:0034613,GO:0036010,GO:0036477,GO:0040012,GO:0040017,GO:0040026,GO:0040028,GO:0042995,GO:0043005,GO:0043025,GO:0043058,GO:0043226,GO:0043227,GO:0043229,GO:0043231,GO:0044297,GO:0044422,GO:0044424,GO:0044431,GO:0044444,GO:0044446,GO:0044463,GO:0044464,GO:0045055,GO:0045202,GO:0046903,GO:0046907,GO:0048278,GO:0048489,GO:0048513,GO:0048518,GO:0048580,GO:0048582,GO:0048731,GO:0048749,GO:0048856,GO:0050789,GO:0050793,GO:0050839,GO:0050877,GO:0050896,GO:0050954,GO:0050975,GO:0051020,GO:0051094,GO:0051179,GO:0051234,GO:0051239,GO:0051240,GO:0051640,GO:0051641,GO:0051648,GO:0051649,GO:0051650,GO:0051656,GO:0051668,GO:0061062,GO:0061063,GO:0065007,GO:0065008,GO:0070727,GO:0071944,GO:0072657,GO:0097120,GO:0097447,GO:0097458,GO:0097479,GO:0097480,GO:0097708,GO:0098791,GO:0098916,GO:0099003,GO:0099504,GO:0099536,GO:0099537,GO:0099643,GO:0120025,GO:0120038,GO:0140029,GO:0140056,GO:1902946,GO:1903361,GO:1905852,GO:1990778,GO:2000026
HiC_scaffold_7	AUGUSTUS	intron	19871560	19874062	1.0	-	.	ID=g16606.t1.intron1;Parent=g16606.t1
HiC_scaffold_7	AUGUSTUS	intron	19871560	19874062	1.0	-	.	ID=g16606.t2.intron1;Parent=g16606.t2
HiC_scaffold_7	AUGUSTUS	exon	19874063	19874203	.	-	.	ID=g16606.t1.exon2;Parent=g16606.t1
HiC_scaffold_7	AUGUSTUS	exon	19874063	19874203	.	-	.	ID=g16606.t2.exon2;Parent=g16606.t2
HiC_scaffold_7	AUGUSTUS	CDS	19874063	19874203	1.0	-	0	ID=g16606.t1.CDS2;Parent=g16606.t1
HiC_scaffold_7	AUGUSTUS	CDS	19874063	19874203	1.0	-	0	ID=g16606.t2.CDS2;Parent=g16606.t2
HiC_scaffold_7	AUGUSTUS	intron	19874204	19881565	1.0	-	.	ID=g16606.t1.intron2;Parent=g16606.t1
HiC_scaffold_7	AUGUSTUS	intron	19874204	19881565	1.0	-	.	ID=g16606.t2.intron2;Parent=g16606.t2
HiC_scaffold_7	AUGUSTUS	exon	19881566	19881685	.	-	.	ID=g16606.t1.exon3;Parent=g16606.t1
HiC_scaffold_7	AUGUSTUS	exon	19881566	19881685	.	-	.	ID=g16606.t2.exon3;Parent=g16606.t2
HiC_scaffold_7	AUGUSTUS	CDS	19881566	19881685	1.0	-	0	ID=g16606.t1.CDS3;Parent=g16606.t1
HiC_scaffold_7	AUGUSTUS	CDS	19881566	19881685	1.0	-	0	ID=g16606.t2.CDS3;Parent=g16606.t2
HiC_scaffold_7	AUGUSTUS	intron	19881686	19882935	1.0	-	.	ID=g16606.t1.intron3;Parent=g16606.t1
HiC_scaffold_7	AUGUSTUS	intron	19881686	19882935	1.0	-	.	ID=g16606.t2.intron3;Parent=g16606.t2
HiC_scaffold_7	AUGUSTUS	exon	19882936	19883148	.	-	.	ID=g16606.t1.exon4;Parent=g16606.t1
HiC_scaffold_7	AUGUSTUS	exon	19882936	19883148	.	-	.	ID=g16606.t2.exon4;Parent=g16606.t2
HiC_scaffold_7	AUGUSTUS	CDS	19882936	19883148	1.0	-	0	ID=g16606.t1.CDS4;Parent=g16606.t1
HiC_scaffold_7	AUGUSTUS	CDS	19882936	19883148	1.0	-	0	ID=g16606.t2.CDS4;Parent=g16606.t2
HiC_scaffold_7	AUGUSTUS	intron	19883149	19883953	1.0	-	.	ID=g16606.t1.intron4;Parent=g16606.t1
HiC_scaffold_7	AUGUSTUS	intron	19883149	19883953	1.0	-	.	ID=g16606.t2.intron4;Parent=g16606.t2
HiC_scaffold_7	AUGUSTUS	exon	19883954	19884133	.	-	.	ID=g16606.t1.exon5;Parent=g16606.t1
HiC_scaffold_7	AUGUSTUS	exon	19883954	19884133	.	-	.	ID=g16606.t2.exon5;Parent=g16606.t2
HiC_scaffold_7	AUGUSTUS	CDS	19883954	19884133	1.0	-	0	ID=g16606.t1.CDS5;Parent=g16606.t1
HiC_scaffold_7	AUGUSTUS	CDS	19883954	19884133	1.0	-	0	ID=g16606.t2.CDS5;Parent=g16606.t2
HiC_scaffold_7	AUGUSTUS	intron	19884134	19887304	1.0	-	.	ID=g16606.t1.intron5;Parent=g16606.t1
HiC_scaffold_7	AUGUSTUS	intron	19884134	19887304	1.0	-	.	ID=g16606.t2.intron5;Parent=g16606.t2
HiC_scaffold_7	AUGUSTUS	exon	19887305	19887490	.	-	.	ID=g16606.t1.exon6;Parent=g16606.t1
HiC_scaffold_7	AUGUSTUS	exon	19887305	19887490	.	-	.	ID=g16606.t2.exon6;Parent=g16606.t2
HiC_scaffold_7	AUGUSTUS	CDS	19887305	19887490	1.0	-	0	ID=g16606.t1.CDS6;Parent=g16606.t1
HiC_scaffold_7	AUGUSTUS	CDS	19887305	19887490	1.0	-	0	ID=g16606.t2.CDS6;Parent=g16606.t2
HiC_scaffold_7	AUGUSTUS	intron	19887491	19889926	1.0	-	.	ID=g16606.t1.intron6;Parent=g16606.t1
HiC_scaffold_7	AUGUSTUS	intron	19887491	19889926	1.0	-	.	ID=g16606.t2.intron6;Parent=g16606.t2
HiC_scaffold_7	AUGUSTUS	exon	19889927	19890013	.	-	.	ID=g16606.t1.exon7;Parent=g16606.t1
HiC_scaffold_7	AUGUSTUS	exon	19889927	19890013	.	-	.	ID=g16606.t2.exon7;Parent=g16606.t2
HiC_scaffold_7	AUGUSTUS	CDS	19889927	19890013	1.0	-	0	ID=g16606.t1.CDS7;Parent=g16606.t1
HiC_scaffold_7	AUGUSTUS	CDS	19889927	19890013	1.0	-	0	ID=g16606.t2.CDS7;Parent=g16606.t2
HiC_scaffold_7	AUGUSTUS	intron	19890014	19892920	1.0	-	.	ID=g16606.t1.intron7;Parent=g16606.t1
HiC_scaffold_7	AUGUSTUS	intron	19890014	19893550	1.0	-	.	ID=g16606.t2.intron7;Parent=g16606.t2
HiC_scaffold_7	AUGUSTUS	exon	19892921	19892956	.	-	.	ID=g16606.t1.exon8;Parent=g16606.t1
HiC_scaffold_7	AUGUSTUS	CDS	19892921	19892956	1.0	-	0	ID=g16606.t1.CDS8;Parent=g16606.t1
HiC_scaffold_7	AUGUSTUS	intron	19892957	19893550	1.0	-	.	ID=g16606.t1.intron8;Parent=g16606.t1
HiC_scaffold_7	AUGUSTUS	exon	19893551	19893696	.	-	.	ID=g16606.t1.exon9;Parent=g16606.t1
HiC_scaffold_7	AUGUSTUS	exon	19893551	19893696	.	-	.	ID=g16606.t2.exon8;Parent=g16606.t2
HiC_scaffold_7	AUGUSTUS	CDS	19893551	19893696	1.0	-	2	ID=g16606.t1.CDS9;Parent=g16606.t1
HiC_scaffold_7	AUGUSTUS	CDS	19893551	19893696	1.0	-	2	ID=g16606.t2.CDS8;Parent=g16606.t2
HiC_scaffold_7	AUGUSTUS	intron	19893697	19915740	1.0	-	.	ID=g16606.t1.intron9;Parent=g16606.t1
HiC_scaffold_7	AUGUSTUS	intron	19893697	19915740	1.0	-	.	ID=g16606.t2.intron8;Parent=g16606.t2
HiC_scaffold_7	AUGUSTUS	exon	19915741	19915777	.	-	.	ID=g16606.t1.exon10;Parent=g16606.t1
HiC_scaffold_7	AUGUSTUS	exon	19915741	19915777	.	-	.	ID=g16606.t2.exon9;Parent=g16606.t2
HiC_scaffold_7	AUGUSTUS	CDS	19915741	19915777	1.0	-	0	ID=g16606.t1.CDS10;Parent=g16606.t1
HiC_scaffold_7	AUGUSTUS	CDS	19915741	19915777	1.0	-	0	ID=g16606.t2.CDS9;Parent=g16606.t2
HiC_scaffold_7	AUGUSTUS	intron	19915778	19916869	1.0	-	.	ID=g16606.t1.intron10;Parent=g16606.t1
HiC_scaffold_7	AUGUSTUS	intron	19915778	19916869	1.0	-	.	ID=g16606.t2.intron9;Parent=g16606.t2
HiC_scaffold_7	AUGUSTUS	exon	19916870	19916950	.	-	.	ID=g16606.t1.exon11;Parent=g16606.t1
HiC_scaffold_7	AUGUSTUS	exon	19916870	19916950	.	-	.	ID=g16606.t2.exon10;Parent=g16606.t2
HiC_scaffold_7	AUGUSTUS	CDS	19916870	19916950	1.0	-	0	ID=g16606.t1.CDS11;Parent=g16606.t1
HiC_scaffold_7	AUGUSTUS	CDS	19916870	19916950	1.0	-	0	ID=g16606.t2.CDS10;Parent=g16606.t2
HiC_scaffold_7	AUGUSTUS	intron	19916951	19938546	1.0	-	.	ID=g16606.t1.intron11;Parent=g16606.t1
HiC_scaffold_7	AUGUSTUS	intron	19916951	19938546	1.0	-	.	ID=g16606.t2.intron10;Parent=g16606.t2
HiC_scaffold_7	AUGUSTUS	exon	19938547	19939512	.	-	.	ID=g16606.t1.exon12;Parent=g16606.t1
HiC_scaffold_7	AUGUSTUS	exon	19938547	19939512	.	-	.	ID=g16606.t2.exon11;Parent=g16606.t2
HiC_scaffold_7	AUGUSTUS	CDS	19938547	19939512	1.0	-	0	ID=g16606.t1.CDS12;Parent=g16606.t1
HiC_scaffold_7	AUGUSTUS	CDS	19938547	19939512	1.0	-	0	ID=g16606.t2.CDS11;Parent=g16606.t2
HiC_scaffold_7	AUGUSTUS	start_codon	19939510	19939512	.	-	0	ID=g16606.t1.start1;Parent=g16606.t1
HiC_scaffold_7	AUGUSTUS	start_codon	19939510	19939512	.	-	0	ID=g16606.t2.start1;Parent=g16606.t2
HiC_scaffold_7	GeneMark.hmm3	stop_codon	19956093	19956095	.	-	0	ID=g16607.t1.stop1;Parent=g16607.t1
HiC_scaffold_7	GeneMark.hmm3	CDS	19956093	19956266	.	-	0	ID=g16607.t1.CDS1;Parent=g16607.t1
HiC_scaffold_7	GeneMark.hmm3	exon	19956093	19956266	.	-	0	ID=g16607.t1.exon1;Parent=g16607.t1
HiC_scaffold_7	GeneMark.hmm3	gene	19956093	19956686	.	-	.	ID=g16607
HiC_scaffold_7	GeneMark.hmm3	mRNA	19956093	19956686	.	-	.	ID=g16607.t1;Parent=g16607
HiC_scaffold_7	GeneMark.hmm3	intron	19956267	19956674	.	-	0	ID=g16607.t1.intron1;Parent=g16607.t1
HiC_scaffold_7	GeneMark.hmm3	CDS	19956675	19956686	.	-	0	ID=g16607.t1.CDS2;Parent=g16607.t1
HiC_scaffold_7	GeneMark.hmm3	exon	19956675	19956686	.	-	0	ID=g16607.t1.exon2;Parent=g16607.t1
HiC_scaffold_7	GeneMark.hmm3	start_codon	19956684	19956686	.	-	0	ID=g16607.t1.start1;Parent=g16607.t1
HiC_scaffold_7	AUGUSTUS	stop_codon	20061012	20061014	.	-	0	ID=g16608.t1.stop1;Parent=g16608.t1
HiC_scaffold_7	AUGUSTUS	exon	20061012	20061026	.	-	.	ID=g16608.t1.exon1;Parent=g16608.t1
HiC_scaffold_7	AUGUSTUS	CDS	20061012	20061026	0.93	-	0	ID=g16608.t1.CDS1;Parent=g16608.t1
HiC_scaffold_7	AUGUSTUS	gene	20061012	20110177	.	-	.	ID=g16608
HiC_scaffold_7	AUGUSTUS	mRNA	20061012	20110177	0.81	-	.	ID=g16608.t1;Parent=g16608
HiC_scaffold_7	AUGUSTUS	intron	20061027	20086209	0.93	-	.	ID=g16608.t1.intron1;Parent=g16608.t1
HiC_scaffold_7	AUGUSTUS	exon	20086210	20086389	.	-	.	ID=g16608.t1.exon2;Parent=g16608.t1
HiC_scaffold_7	AUGUSTUS	CDS	20086210	20086389	0.88	-	0	ID=g16608.t1.CDS2;Parent=g16608.t1
HiC_scaffold_7	AUGUSTUS	intron	20086390	20109820	0.87	-	.	ID=g16608.t1.intron2;Parent=g16608.t1
HiC_scaffold_7	AUGUSTUS	exon	20109821	20110177	.	-	.	ID=g16608.t1.exon3;Parent=g16608.t1
HiC_scaffold_7	AUGUSTUS	CDS	20109821	20110177	0.93	-	0	ID=g16608.t1.CDS3;Parent=g16608.t1
HiC_scaffold_7	AUGUSTUS	start_codon	20110175	20110177	.	-	0	ID=g16608.t1.start1;Parent=g16608.t1
HiC_scaffold_7	AUGUSTUS	stop_codon	20171675	20171677	.	-	0	ID=g16609.t1.stop1;Parent=g16609.t1
HiC_scaffold_7	AUGUSTUS	exon	20171675	20171827	.	-	.	ID=g16609.t1.exon1;Parent=g16609.t1
HiC_scaffold_7	AUGUSTUS	CDS	20171675	20171827	1.0	-	0	ID=g16609.t1.CDS1;Parent=g16609.t1
HiC_scaffold_7	AUGUSTUS	gene	20171675	20198383	.	-	.	ID=g16609
HiC_scaffold_7	AUGUSTUS	mRNA	20171675	20198383	1.0	-	.	ID=g16609.t1;Parent=g16609;em_target=9668.ENSMPUP00000010993;em_score=387.3;em_evalue=2e-119;em_tcov=.;em_OGs=COG0346@1|root,KOG2944@2759|Eukaryota,3A01S@33154|Opisthokonta,3BPU2@33208|Metazoa,3D56G@33213|Bilateria,48QI6@7711|Chordata,49M44@7742|Vertebrata,3JFY4@40674|Mammalia,3ESB4@33554|Carnivora;em_COG_cat=G;em_desc=epimerase;em_max_annot_lvl=33208|Metazoa;em_Preferred_name=MCEE;em_EC=5.1.99.1;em_KEGG_ko=ko:K05606;em_KEGG_Pathway=ko00280,ko00630,ko00640,ko00720,ko01100,ko01120,ko01200,map00280,map00630,map00640,map00720,map01100,map01120,map01200;em_KEGG_Module=M00373,M00375,M00376,M00741;em_KEGG_Reaction=R02765,R09979;em_KEGG_rclass=RC00780,RC02739;em_BRITE=ko00000,ko00001,ko00002,ko01000;em_PFAMs=Glyoxalase_4;em_GOs=GO:0003674,GO:0003824,GO:0004493,GO:0005575,GO:0005622,GO:0005623,GO:0005737,GO:0005739,GO:0005759,GO:0006082,GO:0006139,GO:0006163,GO:0006629,GO:0006631,GO:0006637,GO:0006725,GO:0006732,GO:0006753,GO:0006790,GO:0006793,GO:0006796,GO:0006807,GO:0008150,GO:0008152,GO:0009056,GO:0009062,GO:0009117,GO:0009150,GO:0009259,GO:0009987,GO:0016042,GO:0016054,GO:0016853,GO:0016854,GO:0019626,GO:0019637,GO:0019693,GO:0019752,GO:0031974,GO:0032787,GO:0033865,GO:0033875,GO:0034032,GO:0034641,GO:0035383,GO:0043226,GO:0043227,GO:0043229,GO:0043231,GO:0043233,GO:0043436,GO:0043603,GO:0044237,GO:0044238,GO:0044242,GO:0044248,GO:0044255,GO:0044281,GO:0044282,GO:0044422,GO:0044424,GO:0044429,GO:0044444,GO:0044446,GO:0044464,GO:0046395,GO:0046459,GO:0046483,GO:0046491,GO:0051186,GO:0055086,GO:0070013,GO:0071704,GO:0072329,GO:0072521,GO:1901135,GO:1901360,GO:1901564,GO:1901575
HiC_scaffold_7	AUGUSTUS	intron	20171828	20187749	1.0	-	.	ID=g16609.t1.intron1;Parent=g16609.t1
HiC_scaffold_7	AUGUSTUS	exon	20187750	20188087	.	-	.	ID=g16609.t1.exon2;Parent=g16609.t1
HiC_scaffold_7	AUGUSTUS	CDS	20187750	20188087	1.0	-	2	ID=g16609.t1.CDS2;Parent=g16609.t1
HiC_scaffold_7	AUGUSTUS	intron	20188088	20198298	1.0	-	.	ID=g16609.t1.intron2;Parent=g16609.t1
HiC_scaffold_7	AUGUSTUS	exon	20198299	20198383	.	-	.	ID=g16609.t1.exon3;Parent=g16609.t1
HiC_scaffold_7	AUGUSTUS	CDS	20198299	20198383	1.0	-	0	ID=g16609.t1.CDS3;Parent=g16609.t1
HiC_scaffold_7	AUGUSTUS	start_codon	20198381	20198383	.	-	0	ID=g16609.t1.start1;Parent=g16609.t1
HiC_scaffold_7	AUGUSTUS	start_codon	20198849	20198851	.	+	0	ID=g16610.t1.start1;Parent=g16610.t1
HiC_scaffold_7	AUGUSTUS	exon	20198849	20198937	.	+	.	ID=g16610.t1.exon1;Parent=g16610.t1
HiC_scaffold_7	AUGUSTUS	CDS	20198849	20198937	1.0	+	0	ID=g16610.t1.CDS1;Parent=g16610.t1
HiC_scaffold_7	AUGUSTUS	gene	20198849	20217106	.	+	.	ID=g16610
HiC_scaffold_7	AUGUSTUS	mRNA	20198849	20217106	1.0	+	.	ID=g16610.t1;Parent=g16610;em_target=9668.ENSMPUP00000010999;em_score=1384.2;em_evalue=0.0;em_tcov=.;em_OGs=COG5384@1|root,KOG2600@2759|Eukaryota,38HYT@33154|Opisthokonta,3BFQY@33208|Metazoa,3CZ9F@33213|Bilateria,47YXX@7711|Chordata,491WR@7742|Vertebrata,3JAXD@40674|Mammalia,3EMW1@33554|Carnivora;em_COG_cat=A;em_desc=U3 small nucleolar ribonucleoprotein;em_max_annot_lvl=33208|Metazoa;em_Preferred_name=MPHOSPH10;em_KEGG_ko=ko:K14559;em_KEGG_Pathway=ko03008,map03008;em_BRITE=ko00000,ko00001,ko01009,ko03009;em_PFAMs=Mpp10;em_GOs=GO:0000375,GO:0005575,GO:0005622,GO:0005623,GO:0005634,GO:0005654,GO:0005730,GO:0005732,GO:0006139,GO:0006364,GO:0006396,GO:0006725,GO:0006807,GO:0008150,GO:0008152,GO:0008380,GO:0009892,GO:0009987,GO:0010467,GO:0010563,GO:0010921,GO:0010923,GO:0016070,GO:0016072,GO:0019220,GO:0019222,GO:0022613,GO:0030490,GO:0030684,GO:0030686,GO:0031323,GO:0031324,GO:0031974,GO:0031981,GO:0032040,GO:0032991,GO:0034457,GO:0034470,GO:0034641,GO:0034660,GO:0035303,GO:0035305,GO:0042254,GO:0042274,GO:0043086,GO:0043170,GO:0043226,GO:0043227,GO:0043228,GO:0043229,GO:0043231,GO:0043232,GO:0043233,GO:0044085,GO:0044092,GO:0044237,GO:0044238,GO:0044422,GO:0044424,GO:0044428,GO:0044446,GO:0044452,GO:0044464,GO:0045936,GO:0046483,GO:0048519,GO:0048523,GO:0050789,GO:0050790,GO:0050794,GO:0051174,GO:0051336,GO:0051346,GO:0065007,GO:0065009,GO:0070013,GO:0071704,GO:0071840,GO:0090304,GO:1901360,GO:1990904
HiC_scaffold_7	AUGUSTUS	intron	20198938	20200215	1.0	+	.	ID=g16610.t1.intron1;Parent=g16610.t1
HiC_scaffold_7	AUGUSTUS	exon	20200216	20200891	.	+	.	ID=g16610.t1.exon2;Parent=g16610.t1
HiC_scaffold_7	AUGUSTUS	CDS	20200216	20200891	1.0	+	1	ID=g16610.t1.CDS2;Parent=g16610.t1
HiC_scaffold_7	AUGUSTUS	intron	20200892	20201426	1.0	+	.	ID=g16610.t1.intron2;Parent=g16610.t1
HiC_scaffold_7	AUGUSTUS	exon	20201427	20201581	.	+	.	ID=g16610.t1.exon3;Parent=g16610.t1
HiC_scaffold_7	AUGUSTUS	CDS	20201427	20201581	1.0	+	0	ID=g16610.t1.CDS3;Parent=g16610.t1
HiC_scaffold_7	AUGUSTUS	intron	20201582	20202040	1.0	+	.	ID=g16610.t1.intron3;Parent=g16610.t1
HiC_scaffold_7	AUGUSTUS	exon	20202041	20202212	.	+	.	ID=g16610.t1.exon4;Parent=g16610.t1
HiC_scaffold_7	AUGUSTUS	CDS	20202041	20202212	1.0	+	1	ID=g16610.t1.CDS4;Parent=g16610.t1
HiC_scaffold_7	AUGUSTUS	intron	20202213	20204063	1.0	+	.	ID=g16610.t1.intron4;Parent=g16610.t1
HiC_scaffold_7	AUGUSTUS	exon	20204064	20204205	.	+	.	ID=g16610.t1.exon5;Parent=g16610.t1
HiC_scaffold_7	AUGUSTUS	CDS	20204064	20204205	1.0	+	0	ID=g16610.t1.CDS5;Parent=g16610.t1
HiC_scaffold_7	AUGUSTUS	intron	20204206	20205469	1.0	+	.	ID=g16610.t1.intron5;Parent=g16610.t1
HiC_scaffold_7	AUGUSTUS	exon	20205470	20205537	.	+	.	ID=g16610.t1.exon6;Parent=g16610.t1
HiC_scaffold_7	AUGUSTUS	CDS	20205470	20205537	1.0	+	2	ID=g16610.t1.CDS6;Parent=g16610.t1
HiC_scaffold_7	AUGUSTUS	intron	20205538	20207614	1.0	+	.	ID=g16610.t1.intron6;Parent=g16610.t1
HiC_scaffold_7	AUGUSTUS	exon	20207615	20207752	.	+	.	ID=g16610.t1.exon7;Parent=g16610.t1
HiC_scaffold_7	AUGUSTUS	CDS	20207615	20207752	1.0	+	0	ID=g16610.t1.CDS7;Parent=g16610.t1
HiC_scaffold_7	AUGUSTUS	intron	20207753	20209854	1.0	+	.	ID=g16610.t1.intron7;Parent=g16610.t1
HiC_scaffold_7	AUGUSTUS	exon	20209855	20209965	.	+	.	ID=g16610.t1.exon8;Parent=g16610.t1
HiC_scaffold_7	AUGUSTUS	CDS	20209855	20209965	1.0	+	0	ID=g16610.t1.CDS8;Parent=g16610.t1
HiC_scaffold_7	AUGUSTUS	intron	20209966	20215139	1.0	+	.	ID=g16610.t1.intron8;Parent=g16610.t1
HiC_scaffold_7	AUGUSTUS	exon	20215140	20215247	.	+	.	ID=g16610.t1.exon9;Parent=g16610.t1
HiC_scaffold_7	AUGUSTUS	CDS	20215140	20215247	1.0	+	0	ID=g16610.t1.CDS9;Parent=g16610.t1
HiC_scaffold_7	AUGUSTUS	intron	20215248	20216330	1.0	+	.	ID=g16610.t1.intron9;Parent=g16610.t1
HiC_scaffold_7	AUGUSTUS	exon	20216331	20216561	.	+	.	ID=g16610.t1.exon10;Parent=g16610.t1
HiC_scaffold_7	AUGUSTUS	CDS	20216331	20216561	1.0	+	0	ID=g16610.t1.CDS10;Parent=g16610.t1
HiC_scaffold_7	AUGUSTUS	intron	20216562	20216956	1.0	+	.	ID=g16610.t1.intron10;Parent=g16610.t1
HiC_scaffold_7	AUGUSTUS	exon	20216957	20217106	.	+	.	ID=g16610.t1.exon11;Parent=g16610.t1
HiC_scaffold_7	AUGUSTUS	CDS	20216957	20217106	1.0	+	0	ID=g16610.t1.CDS11;Parent=g16610.t1
HiC_scaffold_7	AUGUSTUS	stop_codon	20217104	20217106	.	+	0	ID=g16610.t1.stop1;Parent=g16610.t1
HiC_scaffold_7	AUGUSTUS	start_codon	20226027	20226029	.	+	0	ID=g16611.t1.start1;Parent=g16611.t1
HiC_scaffold_7	AUGUSTUS	exon	20226027	20227284	.	+	.	ID=g16611.t1.exon1;Parent=g16611.t1
HiC_scaffold_7	AUGUSTUS	CDS	20226027	20227284	0.95	+	0	ID=g16611.t1.CDS1;Parent=g16611.t1
HiC_scaffold_7	AUGUSTUS	gene	20226027	20256646	.	+	.	ID=g16611
HiC_scaffold_7	AUGUSTUS	mRNA	20226027	20256646	0.95	+	.	ID=g16611.t1;Parent=g16611;em_target=9668.ENSMPUP00000011010;em_score=2294.2;em_evalue=0.0;em_tcov=.;em_OGs=KOG2143@1|root,KOG2143@2759|Eukaryota,38XC5@33154|Opisthokonta,3BA5A@33208|Metazoa,3CRJJ@33213|Bilateria,486RY@7711|Chordata,494KH@7742|Vertebrata,3JEP5@40674|Mammalia,3EQ04@33554|Carnivora;em_COG_cat=S;em_desc=nuclease 1;em_max_annot_lvl=33208|Metazoa;em_Preferred_name=FAN1;em_EC=3.1.4.1;em_KEGG_ko=ko:K15363;em_KEGG_Pathway=ko03460,map03460;em_BRITE=ko00000,ko00001,ko01000,ko03400;em_PFAMs=VRR_NUC;em_GOs=GO:0000287,GO:0000724,GO:0000725,GO:0003674,GO:0003676,GO:0003677,GO:0003824,GO:0004518,GO:0004519,GO:0004520,GO:0004527,GO:0004536,GO:0005488,GO:0005515,GO:0005575,GO:0005576,GO:0005622,GO:0005623,GO:0005634,GO:0005654,GO:0005737,GO:0005829,GO:0006139,GO:0006259,GO:0006281,GO:0006289,GO:0006302,GO:0006310,GO:0006725,GO:0006807,GO:0006950,GO:0006974,GO:0008150,GO:0008152,GO:0008409,GO:0009987,GO:0016787,GO:0016788,GO:0016888,GO:0016893,GO:0017108,GO:0031974,GO:0031981,GO:0033554,GO:0033683,GO:0034641,GO:0036297,GO:0043167,GO:0043169,GO:0043170,GO:0043226,GO:0043227,GO:0043229,GO:0043231,GO:0043233,GO:0044237,GO:0044238,GO:0044260,GO:0044421,GO:0044422,GO:0044424,GO:0044428,GO:0044444,GO:0044446,GO:0044464,GO:0045171,GO:0046483,GO:0046872,GO:0048256,GO:0050896,GO:0051716,GO:0070013,GO:0070336,GO:0071704,GO:0090304,GO:0090305,GO:0097159,GO:0140030,GO:0140035,GO:0140036,GO:0140097,GO:1901360,GO:1901363
HiC_scaffold_7	AUGUSTUS	intron	20227285	20229455	1.0	+	.	ID=g16611.t1.intron1;Parent=g16611.t1
HiC_scaffold_7	AUGUSTUS	exon	20229456	20229596	.	+	.	ID=g16611.t1.exon2;Parent=g16611.t1
HiC_scaffold_7	AUGUSTUS	CDS	20229456	20229596	1.0	+	2	ID=g16611.t1.CDS2;Parent=g16611.t1
HiC_scaffold_7	AUGUSTUS	intron	20229597	20231814	1.0	+	.	ID=g16611.t1.intron2;Parent=g16611.t1
HiC_scaffold_7	AUGUSTUS	exon	20231815	20232016	.	+	.	ID=g16611.t1.exon3;Parent=g16611.t1
HiC_scaffold_7	AUGUSTUS	CDS	20231815	20232016	1.0	+	2	ID=g16611.t1.CDS3;Parent=g16611.t1
HiC_scaffold_7	AUGUSTUS	intron	20232017	20237434	1.0	+	.	ID=g16611.t1.intron3;Parent=g16611.t1
HiC_scaffold_7	AUGUSTUS	exon	20237435	20237668	.	+	.	ID=g16611.t1.exon4;Parent=g16611.t1
HiC_scaffold_7	AUGUSTUS	CDS	20237435	20237668	1.0	+	1	ID=g16611.t1.CDS4;Parent=g16611.t1
HiC_scaffold_7	AUGUSTUS	intron	20237669	20242397	1.0	+	.	ID=g16611.t1.intron4;Parent=g16611.t1
HiC_scaffold_7	AUGUSTUS	exon	20242398	20242529	.	+	.	ID=g16611.t1.exon5;Parent=g16611.t1
HiC_scaffold_7	AUGUSTUS	CDS	20242398	20242529	1.0	+	1	ID=g16611.t1.CDS5;Parent=g16611.t1
HiC_scaffold_7	AUGUSTUS	intron	20242530	20244301	1.0	+	.	ID=g16611.t1.intron5;Parent=g16611.t1
HiC_scaffold_7	AUGUSTUS	exon	20244302	20244410	.	+	.	ID=g16611.t1.exon6;Parent=g16611.t1
HiC_scaffold_7	AUGUSTUS	CDS	20244302	20244410	1.0	+	1	ID=g16611.t1.CDS6;Parent=g16611.t1
HiC_scaffold_7	AUGUSTUS	intron	20244411	20245580	1.0	+	.	ID=g16611.t1.intron6;Parent=g16611.t1
HiC_scaffold_7	AUGUSTUS	exon	20245581	20245700	.	+	.	ID=g16611.t1.exon7;Parent=g16611.t1
HiC_scaffold_7	AUGUSTUS	CDS	20245581	20245700	1.0	+	0	ID=g16611.t1.CDS7;Parent=g16611.t1
HiC_scaffold_7	AUGUSTUS	intron	20245701	20248275	1.0	+	.	ID=g16611.t1.intron7;Parent=g16611.t1
HiC_scaffold_7	AUGUSTUS	exon	20248276	20248440	.	+	.	ID=g16611.t1.exon8;Parent=g16611.t1
HiC_scaffold_7	AUGUSTUS	CDS	20248276	20248440	1.0	+	0	ID=g16611.t1.CDS8;Parent=g16611.t1
HiC_scaffold_7	AUGUSTUS	intron	20248441	20248940	1.0	+	.	ID=g16611.t1.intron8;Parent=g16611.t1
HiC_scaffold_7	AUGUSTUS	exon	20248941	20249091	.	+	.	ID=g16611.t1.exon9;Parent=g16611.t1
HiC_scaffold_7	AUGUSTUS	CDS	20248941	20249091	1.0	+	0	ID=g16611.t1.CDS9;Parent=g16611.t1
HiC_scaffold_7	AUGUSTUS	intron	20249092	20251885	1.0	+	.	ID=g16611.t1.intron9;Parent=g16611.t1
HiC_scaffold_7	AUGUSTUS	exon	20251886	20251989	.	+	.	ID=g16611.t1.exon10;Parent=g16611.t1
HiC_scaffold_7	AUGUSTUS	CDS	20251886	20251989	1.0	+	2	ID=g16611.t1.CDS10;Parent=g16611.t1
HiC_scaffold_7	AUGUSTUS	intron	20251990	20252559	1.0	+	.	ID=g16611.t1.intron10;Parent=g16611.t1
HiC_scaffold_7	AUGUSTUS	exon	20252560	20252754	.	+	.	ID=g16611.t1.exon11;Parent=g16611.t1
HiC_scaffold_7	AUGUSTUS	CDS	20252560	20252754	1.0	+	0	ID=g16611.t1.CDS11;Parent=g16611.t1
HiC_scaffold_7	AUGUSTUS	intron	20252755	20253359	1.0	+	.	ID=g16611.t1.intron11;Parent=g16611.t1
HiC_scaffold_7	AUGUSTUS	exon	20253360	20253488	.	+	.	ID=g16611.t1.exon12;Parent=g16611.t1
HiC_scaffold_7	AUGUSTUS	CDS	20253360	20253488	1.0	+	0	ID=g16611.t1.CDS12;Parent=g16611.t1
HiC_scaffold_7	AUGUSTUS	intron	20253489	20256508	1.0	+	.	ID=g16611.t1.intron12;Parent=g16611.t1
HiC_scaffold_7	AUGUSTUS	exon	20256509	20256646	.	+	.	ID=g16611.t1.exon13;Parent=g16611.t1
HiC_scaffold_7	AUGUSTUS	CDS	20256509	20256646	1.0	+	0	ID=g16611.t1.CDS13;Parent=g16611.t1
HiC_scaffold_7	AUGUSTUS	stop_codon	20256644	20256646	.	+	0	ID=g16611.t1.stop1;Parent=g16611.t1
HiC_scaffold_7	AUGUSTUS	stop_codon	20260205	20260207	.	-	0	ID=g16612.t1.stop1;Parent=g16612.t1
HiC_scaffold_7	AUGUSTUS	exon	20260205	20260801	.	-	.	ID=g16612.t1.exon1;Parent=g16612.t1
HiC_scaffold_7	AUGUSTUS	CDS	20260205	20260801	1.0	-	0	ID=g16612.t1.CDS1;Parent=g16612.t1
HiC_scaffold_7	AUGUSTUS	gene	20260205	20308326	.	-	.	ID=g16612
HiC_scaffold_7	AUGUSTUS	mRNA	20260205	20308326	1.0	-	.	ID=g16612.t1;Parent=g16612;em_target=9668.ENSMPUP00000011019;em_score=1769.7;em_evalue=0.0;em_tcov=.;em_OGs=KOG1089@1|root,KOG1089@2759|Eukaryota,38D2P@33154|Opisthokonta,3BDXC@33208|Metazoa,3CTKZ@33213|Bilateria,489XA@7711|Chordata,48XJN@7742|Vertebrata,3JEGT@40674|Mammalia,3EEV8@33554|Carnivora;em_COG_cat=S;em_desc=Belongs to the protein-tyrosine phosphatase family. Non-receptor class myotubularin subfamily;em_max_annot_lvl=33208|Metazoa;em_Preferred_name=MTMR10;em_KEGG_ko=ko:K18085;em_BRITE=ko00000,ko01009;em_PFAMs=3-PAP,Myotub-related;em_GOs=GO:0003674,GO:0003824,GO:0004438,GO:0005575,GO:0005622,GO:0005623,GO:0005737,GO:0005829,GO:0006629,GO:0006644,GO:0006650,GO:0006793,GO:0006796,GO:0006950,GO:0006952,GO:0008150,GO:0008152,GO:0009605,GO:0009607,GO:0009617,GO:0009987,GO:0016311,GO:0016787,GO:0016788,GO:0016791,GO:0019637,GO:0030258,GO:0042578,GO:0042742,GO:0043207,GO:0044237,GO:0044238,GO:0044255,GO:0044424,GO:0044444,GO:0044464,GO:0046486,GO:0046488,GO:0046839,GO:0046856,GO:0050829,GO:0050896,GO:0051704,GO:0051707,GO:0052744,GO:0052866,GO:0071704,GO:0098542
HiC_scaffold_7	AUGUSTUS	intron	20260802	20261405	1.0	-	.	ID=g16612.t1.intron1;Parent=g16612.t1
HiC_scaffold_7	AUGUSTUS	exon	20261406	20261588	.	-	.	ID=g16612.t1.exon2;Parent=g16612.t1
HiC_scaffold_7	AUGUSTUS	CDS	20261406	20261588	1.0	-	0	ID=g16612.t1.CDS2;Parent=g16612.t1
HiC_scaffold_7	AUGUSTUS	intron	20261589	20265184	1.0	-	.	ID=g16612.t1.intron2;Parent=g16612.t1
HiC_scaffold_7	AUGUSTUS	exon	20265185	20265355	.	-	.	ID=g16612.t1.exon3;Parent=g16612.t1
HiC_scaffold_7	AUGUSTUS	CDS	20265185	20265355	1.0	-	0	ID=g16612.t1.CDS3;Parent=g16612.t1
HiC_scaffold_7	AUGUSTUS	intron	20265356	20266431	1.0	-	.	ID=g16612.t1.intron3;Parent=g16612.t1
HiC_scaffold_7	AUGUSTUS	exon	20266432	20266601	.	-	.	ID=g16612.t1.exon4;Parent=g16612.t1
HiC_scaffold_7	AUGUSTUS	CDS	20266432	20266601	1.0	-	2	ID=g16612.t1.CDS4;Parent=g16612.t1
HiC_scaffold_7	AUGUSTUS	intron	20266602	20268857	1.0	-	.	ID=g16612.t1.intron4;Parent=g16612.t1
HiC_scaffold_7	AUGUSTUS	exon	20268858	20268928	.	-	.	ID=g16612.t1.exon5;Parent=g16612.t1
HiC_scaffold_7	AUGUSTUS	CDS	20268858	20268928	1.0	-	1	ID=g16612.t1.CDS5;Parent=g16612.t1
HiC_scaffold_7	AUGUSTUS	intron	20268929	20269971	1.0	-	.	ID=g16612.t1.intron5;Parent=g16612.t1
HiC_scaffold_7	AUGUSTUS	exon	20269972	20270041	.	-	.	ID=g16612.t1.exon6;Parent=g16612.t1
HiC_scaffold_7	AUGUSTUS	CDS	20269972	20270041	1.0	-	2	ID=g16612.t1.CDS6;Parent=g16612.t1
HiC_scaffold_7	AUGUSTUS	intron	20270042	20271258	1.0	-	.	ID=g16612.t1.intron6;Parent=g16612.t1
HiC_scaffold_7	AUGUSTUS	exon	20271259	20271389	.	-	.	ID=g16612.t1.exon7;Parent=g16612.t1
HiC_scaffold_7	AUGUSTUS	CDS	20271259	20271389	1.0	-	1	ID=g16612.t1.CDS7;Parent=g16612.t1
HiC_scaffold_7	AUGUSTUS	intron	20271390	20273902	1.0	-	.	ID=g16612.t1.intron7;Parent=g16612.t1
HiC_scaffold_7	AUGUSTUS	exon	20273903	20273991	.	-	.	ID=g16612.t1.exon8;Parent=g16612.t1
HiC_scaffold_7	AUGUSTUS	CDS	20273903	20273991	1.0	-	0	ID=g16612.t1.CDS8;Parent=g16612.t1
HiC_scaffold_7	AUGUSTUS	intron	20273992	20274073	1.0	-	.	ID=g16612.t1.intron8;Parent=g16612.t1
HiC_scaffold_7	AUGUSTUS	exon	20274074	20274161	.	-	.	ID=g16612.t1.exon9;Parent=g16612.t1
HiC_scaffold_7	AUGUSTUS	CDS	20274074	20274161	1.0	-	1	ID=g16612.t1.CDS9;Parent=g16612.t1
HiC_scaffold_7	AUGUSTUS	intron	20274162	20274785	1.0	-	.	ID=g16612.t1.intron9;Parent=g16612.t1
HiC_scaffold_7	AUGUSTUS	exon	20274786	20274957	.	-	.	ID=g16612.t1.exon10;Parent=g16612.t1
HiC_scaffold_7	AUGUSTUS	CDS	20274786	20274957	1.0	-	2	ID=g16612.t1.CDS10;Parent=g16612.t1
HiC_scaffold_7	AUGUSTUS	intron	20274958	20281693	1.0	-	.	ID=g16612.t1.intron10;Parent=g16612.t1
HiC_scaffold_7	AUGUSTUS	exon	20281694	20281784	.	-	.	ID=g16612.t1.exon11;Parent=g16612.t1
HiC_scaffold_7	AUGUSTUS	CDS	20281694	20281784	1.0	-	0	ID=g16612.t1.CDS11;Parent=g16612.t1
HiC_scaffold_7	AUGUSTUS	intron	20281785	20288186	1.0	-	.	ID=g16612.t1.intron11;Parent=g16612.t1
HiC_scaffold_7	AUGUSTUS	exon	20288187	20288329	.	-	.	ID=g16612.t1.exon12;Parent=g16612.t1
HiC_scaffold_7	AUGUSTUS	CDS	20288187	20288329	1.0	-	2	ID=g16612.t1.CDS12;Parent=g16612.t1
HiC_scaffold_7	AUGUSTUS	intron	20288330	20289257	1.0	-	.	ID=g16612.t1.intron12;Parent=g16612.t1
HiC_scaffold_7	AUGUSTUS	exon	20289258	20289330	.	-	.	ID=g16612.t1.exon13;Parent=g16612.t1
HiC_scaffold_7	AUGUSTUS	CDS	20289258	20289330	1.0	-	0	ID=g16612.t1.CDS13;Parent=g16612.t1
HiC_scaffold_7	AUGUSTUS	intron	20289331	20290942	1.0	-	.	ID=g16612.t1.intron13;Parent=g16612.t1
HiC_scaffold_7	AUGUSTUS	exon	20290943	20291079	.	-	.	ID=g16612.t1.exon14;Parent=g16612.t1
HiC_scaffold_7	AUGUSTUS	CDS	20290943	20291079	1.0	-	2	ID=g16612.t1.CDS14;Parent=g16612.t1
HiC_scaffold_7	AUGUSTUS	intron	20291080	20307620	1.0	-	.	ID=g16612.t1.intron14;Parent=g16612.t1
HiC_scaffold_7	AUGUSTUS	exon	20307621	20307681	.	-	.	ID=g16612.t1.exon15;Parent=g16612.t1
HiC_scaffold_7	AUGUSTUS	CDS	20307621	20307681	1.0	-	0	ID=g16612.t1.CDS15;Parent=g16612.t1
HiC_scaffold_7	AUGUSTUS	intron	20307682	20308266	1.0	-	.	ID=g16612.t1.intron15;Parent=g16612.t1
HiC_scaffold_7	AUGUSTUS	exon	20308267	20308326	.	-	.	ID=g16612.t1.exon16;Parent=g16612.t1
HiC_scaffold_7	AUGUSTUS	CDS	20308267	20308326	1.0	-	0	ID=g16612.t1.CDS16;Parent=g16612.t1
HiC_scaffold_7	AUGUSTUS	start_codon	20308324	20308326	.	-	0	ID=g16612.t1.start1;Parent=g16612.t1
HiC_scaffold_7	GeneMark.hmm3	start_codon	20583915	20583917	.	+	0	ID=g16613.t1.start1;Parent=g16613.t1
HiC_scaffold_7	GeneMark.hmm3	CDS	20583915	20583999	.	+	0	ID=g16613.t1.CDS1;Parent=g16613.t1
HiC_scaffold_7	GeneMark.hmm3	exon	20583915	20583999	.	+	0	ID=g16613.t1.exon1;Parent=g16613.t1
HiC_scaffold_7	GeneMark.hmm3	gene	20583915	20584953	.	+	.	ID=g16613
HiC_scaffold_7	GeneMark.hmm3	mRNA	20583915	20584953	.	+	.	ID=g16613.t1;Parent=g16613
HiC_scaffold_7	GeneMark.hmm3	intron	20584000	20584861	.	+	1	ID=g16613.t1.intron1;Parent=g16613.t1
HiC_scaffold_7	GeneMark.hmm3	CDS	20584862	20584953	.	+	2	ID=g16613.t1.CDS2;Parent=g16613.t1
HiC_scaffold_7	GeneMark.hmm3	exon	20584862	20584953	.	+	2	ID=g16613.t1.exon2;Parent=g16613.t1
HiC_scaffold_7	GeneMark.hmm3	stop_codon	20584951	20584953	.	+	0	ID=g16613.t1.stop1;Parent=g16613.t1
HiC_scaffold_7	GeneMark.hmm3	stop_codon	20594325	20594327	.	-	0	ID=g16614.t1.stop1;Parent=g16614.t1
HiC_scaffold_7	GeneMark.hmm3	gene	20594325	20594891	.	-	.	ID=g16614
HiC_scaffold_7	GeneMark.hmm3	mRNA	20594325	20594891	.	-	.	ID=g16614.t1;Parent=g16614
HiC_scaffold_7	GeneMark.hmm3	CDS	20594325	20594891	.	-	0	ID=g16614.t1.CDS1;Parent=g16614.t1
HiC_scaffold_7	GeneMark.hmm3	exon	20594325	20594891	.	-	0	ID=g16614.t1.exon1;Parent=g16614.t1
HiC_scaffold_7	GeneMark.hmm3	start_codon	20594889	20594891	.	-	0	ID=g16614.t1.start1;Parent=g16614.t1
HiC_scaffold_7	AUGUSTUS	start_codon	20595165	20595167	.	+	0	ID=g16615.t1.start1;Parent=g16615.t1
HiC_scaffold_7	AUGUSTUS	exon	20595165	20595756	.	+	.	ID=g16615.t1.exon1;Parent=g16615.t1
HiC_scaffold_7	AUGUSTUS	CDS	20595165	20595756	1.0	+	0	ID=g16615.t1.CDS1;Parent=g16615.t1
HiC_scaffold_7	AUGUSTUS	gene	20595165	20638883	.	+	.	ID=g16615
HiC_scaffold_7	AUGUSTUS	mRNA	20595165	20638883	1.0	+	.	ID=g16615.t1;Parent=g16615;em_target=9707.XP_004409801.1;em_score=647.8;em_evalue=6.8e-198;em_tcov=.;em_OGs=KOG1721@1|root,KOG1721@2759|Eukaryota,38F9D@33154|Opisthokonta,3BGX1@33208|Metazoa,3CZVB@33213|Bilateria,48AG0@7711|Chordata,4958S@7742|Vertebrata,3JEFM@40674|Mammalia,3EVWM@33554|Carnivora;em_COG_cat=K;em_desc=factor 13;em_max_annot_lvl=33208|Metazoa;em_PFAMs=zf-C2H2;em_Preferred_name=KLF13;em_KEGG_ko=ko:K09208;em_BRITE=ko00000,ko03000;em_GOs=GO:0000981,GO:0003674,GO:0003700,GO:0005575,GO:0005622,GO:0005623,GO:0005634,GO:0006139,GO:0006351,GO:0006355,GO:0006357,GO:0006366,GO:0006725,GO:0006807,GO:0008150,GO:0008152,GO:0009058,GO:0009059,GO:0009889,GO:0009987,GO:0010467,GO:0010468,GO:0010556,GO:0016070,GO:0018130,GO:0019219,GO:0019222,GO:0019438,GO:0031323,GO:0031326,GO:0032774,GO:0034641,GO:0034645,GO:0034654,GO:0043170,GO:0043226,GO:0043227,GO:0043229,GO:0043231,GO:0044237,GO:0044238,GO:0044249,GO:0044260,GO:0044271,GO:0044424,GO:0044464,GO:0046483,GO:0050789,GO:0050794,GO:0051171,GO:0051252,GO:0060255,GO:0065007,GO:0071704,GO:0080090,GO:0090304,GO:0097659,GO:0140110,GO:1901360,GO:1901362,GO:1901576,GO:1903506,GO:2000112,GO:2001141
HiC_scaffold_7	AUGUSTUS	intron	20595757	20638593	1.0	+	.	ID=g16615.t1.intron1;Parent=g16615.t1
HiC_scaffold_7	AUGUSTUS	exon	20638594	20638883	.	+	.	ID=g16615.t1.exon2;Parent=g16615.t1
HiC_scaffold_7	AUGUSTUS	CDS	20638594	20638883	1.0	+	2	ID=g16615.t1.CDS2;Parent=g16615.t1
HiC_scaffold_7	AUGUSTUS	stop_codon	20638881	20638883	.	+	0	ID=g16615.t1.stop1;Parent=g16615.t1
HiC_scaffold_7	AUGUSTUS	start_codon	21162722	21162724	.	+	0	ID=g16616.t1.start1;Parent=g16616.t1
HiC_scaffold_7	AUGUSTUS	gene	21162722	21163318	.	+	.	ID=g16616
HiC_scaffold_7	AUGUSTUS	exon	21162722	21163318	.	+	.	ID=g16616.t1.exon1;Parent=g16616.t1
HiC_scaffold_7	AUGUSTUS	mRNA	21162722	21163318	1.0	+	.	ID=g16616.t1;Parent=g16616;em_target=9668.ENSMPUP00000001003;em_score=371.5;em_evalue=2.9e-114;em_tcov=.;em_OGs=COG0194@1|root,KOG0707@2759|Eukaryota,38FKZ@33154|Opisthokonta,3BDY3@33208|Metazoa,3CZJA@33213|Bilateria,480IM@7711|Chordata,4929R@7742|Vertebrata,3J79K@40674|Mammalia,3ETH2@33554|Carnivora;em_COG_cat=F;em_desc=guanylate kinase;em_max_annot_lvl=33208|Metazoa;em_Preferred_name=GUK1;em_EC=2.7.4.8;em_KEGG_ko=ko:K00942;em_KEGG_Pathway=ko00230,ko01100,map00230,map01100;em_KEGG_Module=M00050;em_KEGG_Reaction=R00332,R02090;em_KEGG_rclass=RC00002;em_BRITE=ko00000,ko00001,ko00002,ko01000;em_PFAMs=Guanylate_kin;em_GOs=GO:0003674,GO:0003824,GO:0004385,GO:0005575,GO:0005622,GO:0005623,GO:0005634,GO:0005737,GO:0005829,GO:0006139,GO:0006163,GO:0006164,GO:0006185,GO:0006725,GO:0006753,GO:0006793,GO:0006796,GO:0006807,GO:0006810,GO:0008104,GO:0008150,GO:0008152,GO:0009058,GO:0009116,GO:0009117,GO:0009119,GO:0009123,GO:0009126,GO:0009132,GO:0009133,GO:0009135,GO:0009136,GO:0009141,GO:0009144,GO:0009150,GO:0009151,GO:0009152,GO:0009153,GO:0009161,GO:0009162,GO:0009163,GO:0009165,GO:0009167,GO:0009170,GO:0009179,GO:0009180,GO:0009182,GO:0009183,GO:0009185,GO:0009186,GO:0009188,GO:0009189,GO:0009199,GO:0009200,GO:0009205,GO:0009215,GO:0009225,GO:0009259,GO:0009260,GO:0009262,GO:0009263,GO:0009265,GO:0009394,GO:0009987,GO:0015031,GO:0015833,GO:0015949,GO:0016301,GO:0016310,GO:0016740,GO:0016772,GO:0016776,GO:0017144,GO:0018130,GO:0019205,GO:0019438,GO:0019637,GO:0019673,GO:0019692,GO:0019693,GO:0033036,GO:0034404,GO:0034436,GO:0034641,GO:0034654,GO:0042278,GO:0042451,GO:0042455,GO:0042886,GO:0043226,GO:0043227,GO:0043229,GO:0043231,GO:0044237,GO:0044238,GO:0044249,GO:0044271,GO:0044281,GO:0044283,GO:0044424,GO:0044444,GO:0044464,GO:0045184,GO:0046034,GO:0046037,GO:0046054,GO:0046060,GO:0046066,GO:0046128,GO:0046129,GO:0046385,GO:0046390,GO:0046483,GO:0046710,GO:0046711,GO:0046939,GO:0046940,GO:0050145,GO:0051179,GO:0051234,GO:0055086,GO:0071702,GO:0071704,GO:0071705,GO:0072521,GO:0072522,GO:0090407,GO:1901068,GO:1901070,GO:1901135,GO:1901137,GO:1901264,GO:1901293,GO:1901360,GO:1901362,GO:1901564,GO:1901566,GO:1901576,GO:1901657,GO:1901659
HiC_scaffold_7	AUGUSTUS	CDS	21162722	21163318	1.0	+	0	ID=g16616.t1.CDS1;Parent=g16616.t1
HiC_scaffold_7	AUGUSTUS	stop_codon	21163316	21163318	.	+	0	ID=g16616.t1.stop1;Parent=g16616.t1
HiC_scaffold_7	AUGUSTUS	start_codon	21267240	21267242	.	+	0	ID=g16617.t1.start1;Parent=g16617.t1
HiC_scaffold_7	AUGUSTUS	exon	21267240	21267285	.	+	.	ID=g16617.t1.exon1;Parent=g16617.t1
HiC_scaffold_7	AUGUSTUS	CDS	21267240	21267285	1.0	+	0	ID=g16617.t1.CDS1;Parent=g16617.t1
HiC_scaffold_7	AUGUSTUS	gene	21267240	21386143	.	+	.	ID=g16617
HiC_scaffold_7	AUGUSTUS	mRNA	21267240	21386143	1.0	+	.	ID=g16617.t1;Parent=g16617;em_target=9668.ENSMPUP00000014523;em_score=1176.2;em_evalue=0.0;em_tcov=.;em_OGs=KOG3646@1|root,KOG3646@2759|Eukaryota,38D2T@33154|Opisthokonta,3BGXC@33208|Metazoa,3CWAV@33213|Bilateria,48230@7711|Chordata,497QK@7742|Vertebrata,3J4PR@40674|Mammalia,3ESSY@33554|Carnivora;em_COG_cat=T;em_desc=Cholinergic receptor, nicotinic, alpha;em_max_annot_lvl=33208|Metazoa;em_Preferred_name=CHRNA7;em_KEGG_ko=ko:K04809,ko:K05312;em_KEGG_Pathway=ko04020,ko04080,ko04725,ko05033,ko05204,map04020,map04080,map04725,map05033,map05204;em_BRITE=ko00000,ko00001,ko04040;em_KEGG_TC=1.A.9.1;em_PFAMs=Neur_chan_LBD,Neur_chan_memb;em_GOs=GO:0000003,GO:0000187,GO:0000902,GO:0000904,GO:0001505,GO:0001508,GO:0001540,GO:0001666,GO:0001775,GO:0001817,GO:0001818,GO:0001932,GO:0001933,GO:0001934,GO:0001976,GO:0001978,GO:0001982,GO:0001988,GO:0002027,GO:0002376,GO:0003008,GO:0003013,GO:0003025,GO:0003073,GO:0003084,GO:0003674,GO:0004888,GO:0005215,GO:0005216,GO:0005230,GO:0005231,GO:0005261,GO:0005262,GO:0005488,GO:0005515,GO:0005575,GO:0005622,GO:0005623,GO:0005737,GO:0005886,GO:0005887,GO:0005892,GO:0006584,GO:0006725,GO:0006807,GO:0006810,GO:0006811,GO:0006812,GO:0006816,GO:0006873,GO:0006874,GO:0006875,GO:0006897,GO:0006928,GO:0006950,GO:0007154,GO:0007165,GO:0007166,GO:0007267,GO:0007268,GO:0007271,GO:0007275,GO:0007399,GO:0007600,GO:0007610,GO:0007611,GO:0007612,GO:0007613,GO:0007614,GO:0007626,GO:0007630,GO:0007632,GO:0008015,GO:0008016,GO:0008144,GO:0008150,GO:0008152,GO:0008179,GO:0008217,GO:0008284,GO:0008306,GO:0008324,GO:0008344,GO:0009058,GO:0009266,GO:0009314,GO:0009409,GO:0009416,GO:0009605,GO:0009628,GO:0009636,GO:0009653,GO:0009712,GO:0009713,GO:0009719,GO:0009725,GO:0009889,GO:0009891,GO:0009892,GO:0009893,GO:0009897,GO:0009966,GO:0009967,GO:0009968,GO:0009986,GO:0009987,GO:0009991,GO:0010033,GO:0010243,GO:0010460,GO:0010562,GO:0010563,GO:0010604,GO:0010605,GO:0010646,GO:0010647,GO:0010648,GO:0010817,GO:0010941,GO:0014061,GO:0014069,GO:0015075,GO:0015085,GO:0015267,GO:0015276,GO:0015318,GO:0015464,GO:0015643,GO:0016020,GO:0016021,GO:0016043,GO:0016192,GO:0016247,GO:0016324,GO:0016358,GO:0017081,GO:0017085,GO:0017144,GO:0018958,GO:0019220,GO:0019222,GO:0019226,GO:0019228,GO:0019438,GO:0019725,GO:0019899,GO:0019900,GO:0019901,GO:0022008,GO:0022414,GO:0022602,GO:0022603,GO:0022803,GO:0022824,GO:0022834,GO:0022835,GO:0022836,GO:0022838,GO:0022839,GO:0022848,GO:0022857,GO:0022890,GO:0023051,GO:0023052,GO:0023056,GO:0023057,GO:0030001,GO:0030003,GO:0030030,GO:0030154,GO:0030182,GO:0030317,GO:0030424,GO:0030425,GO:0030426,GO:0030427,GO:0030534,GO:0030594,GO:0030673,GO:0031175,GO:0031224,GO:0031226,GO:0031252,GO:0031253,GO:0031256,GO:0031323,GO:0031324,GO:0031325,GO:0031326,GO:0031328,GO:0031347,GO:0031348,GO:0031399,GO:0031400,GO:0031401,GO:0031644,GO:0031646,GO:0031667,GO:0032094,GO:0032101,GO:0032102,GO:0032147,GO:0032222,GO:0032225,GO:0032268,GO:0032269,GO:0032270,GO:0032279,GO:0032350,GO:0032352,GO:0032501,GO:0032502,GO:0032504,GO:0032589,GO:0032651,GO:0032652,GO:0032675,GO:0032680,GO:0032691,GO:0032692,GO:0032715,GO:0032720,GO:0032870,GO:0032879,GO:0032989,GO:0032990,GO:0032991,GO:0033135,GO:0033138,GO:0033218,GO:0033238,GO:0033240,GO:0033267,GO:0033674,GO:0034220,GO:0034248,GO:0034249,GO:0034250,GO:0034702,GO:0035094,GO:0035095,GO:0035637,GO:0035690,GO:0036293,GO:0036477,GO:0038023,GO:0040011,GO:0042110,GO:0042113,GO:0042127,GO:0042165,GO:0042166,GO:0042221,GO:0042277,GO:0042325,GO:0042326,GO:0042327,GO:0042391,GO:0042416,GO:0042417,GO:0042423,GO:0042493,GO:0042562,GO:0042592,GO:0042698,GO:0042734,GO:0042802,GO:0042803,GO:0042995,GO:0043005,GO:0043025,GO:0043085,GO:0043167,GO:0043169,GO:0043197,GO:0043198,GO:0043204,GO:0043226,GO:0043235,GO:0043405,GO:0043406,GO:0043408,GO:0043409,GO:0043410,GO:0043549,GO:0044057,GO:0044093,GO:0044237,GO:0044249,GO:0044297,GO:0044304,GO:0044309,GO:0044424,GO:0044425,GO:0044456,GO:0044459,GO:0044463,GO:0044464,GO:0044853,GO:0045121,GO:0045177,GO:0045202,GO:0045211,GO:0045321,GO:0045471,GO:0045765,GO:0045766,GO:0045777,GO:0045823,GO:0045859,GO:0045860,GO:0045936,GO:0045937,GO:0046189,GO:0046649,GO:0046677,GO:0046716,GO:0046873,GO:0046885,GO:0046886,GO:0046983,GO:0048149,GO:0048167,GO:0048468,GO:0048511,GO:0048518,GO:0048519,GO:0048522,GO:0048523,GO:0048583,GO:0048584,GO:0048585,GO:0048609,GO:0048666,GO:0048667,GO:0048699,GO:0048731,GO:0048812,GO:0048813,GO:0048856,GO:0048858,GO:0048869,GO:0048870,GO:0048878,GO:0050433,GO:0050727,GO:0050728,GO:0050789,GO:0050790,GO:0050793,GO:0050794,GO:0050801,GO:0050803,GO:0050804,GO:0050806,GO:0050807,GO:0050808,GO:0050877,GO:0050890,GO:0050893,GO:0050896,GO:0051046,GO:0051049,GO:0051094,GO:0051117,GO:0051128,GO:0051171,GO:0051172,GO:0051173,GO:0051174,GO:0051179,GO:0051234,GO:0051239,GO:0051240,GO:0051241,GO:0051246,GO:0051247,GO:0051248,GO:0051338,GO:0051347,GO:0051674,GO:0051716,GO:0051823,GO:0051952,GO:0055065,GO:0055074,GO:0055080,GO:0055082,GO:0055085,GO:0060078,GO:0060079,GO:0060089,GO:0060112,GO:0060249,GO:0060255,GO:0060359,GO:0060408,GO:0060409,GO:0065007,GO:0065008,GO:0065009,GO:0070372,GO:0070373,GO:0070374,GO:0070405,GO:0070482,GO:0070588,GO:0070838,GO:0070887,GO:0071242,GO:0071310,GO:0071495,GO:0071704,GO:0071840,GO:0071900,GO:0071902,GO:0071944,GO:0072503,GO:0072507,GO:0072511,GO:0080090,GO:0080134,GO:0095500,GO:0097060,GO:0097061,GO:0097110,GO:0097164,GO:0097305,GO:0097447,GO:0097458,GO:0097722,GO:0098552,GO:0098589,GO:0098590,GO:0098655,GO:0098657,GO:0098660,GO:0098662,GO:0098771,GO:0098772,GO:0098793,GO:0098794,GO:0098796,GO:0098797,GO:0098802,GO:0098805,GO:0098815,GO:0098857,GO:0098916,GO:0098960,GO:0098984,GO:0099094,GO:0099173,GO:0099177,GO:0099529,GO:0099536,GO:0099537,GO:0099565,GO:0099572,GO:0106027,GO:0120025,GO:0120036,GO:0120038,GO:0120039,GO:0140058,GO:0140059,GO:0150034,GO:1900271,GO:1900273,GO:1901214,GO:1901342,GO:1901360,GO:1901362,GO:1901564,GO:1901566,GO:1901576,GO:1901615,GO:1901617,GO:1901652,GO:1901698,GO:1901699,GO:1901700,GO:1901701,GO:1902003,GO:1902004,GO:1902430,GO:1902495,GO:1902531,GO:1902532,GO:1902533,GO:1902903,GO:1902991,GO:1902992,GO:1902993,GO:1903522,GO:1903524,GO:1903530,GO:1903555,GO:1903556,GO:1903831,GO:1904018,GO:1904315,GO:1904645,GO:1905114,GO:1905144,GO:1905145,GO:1905906,GO:1905918,GO:1905920,GO:1905921,GO:1905923,GO:1990351,GO:2000026,GO:2000463
HiC_scaffold_7	AUGUSTUS	intron	21267286	21267552	1.0	+	.	ID=g16617.t1.intron1;Parent=g16617.t1
HiC_scaffold_7	AUGUSTUS	exon	21267553	21267692	.	+	.	ID=g16617.t1.exon2;Parent=g16617.t1
HiC_scaffold_7	AUGUSTUS	CDS	21267553	21267692	1.0	+	2	ID=g16617.t1.CDS2;Parent=g16617.t1
HiC_scaffold_7	AUGUSTUS	intron	21267693	21317949	1.0	+	.	ID=g16617.t1.intron2;Parent=g16617.t1
HiC_scaffold_7	AUGUSTUS	exon	21317950	21317994	.	+	.	ID=g16617.t1.exon3;Parent=g16617.t1
HiC_scaffold_7	AUGUSTUS	CDS	21317950	21317994	1.0	+	0	ID=g16617.t1.CDS3;Parent=g16617.t1
HiC_scaffold_7	AUGUSTUS	intron	21317995	21336435	1.0	+	.	ID=g16617.t1.intron3;Parent=g16617.t1
HiC_scaffold_7	AUGUSTUS	exon	21336436	21336545	.	+	.	ID=g16617.t1.exon4;Parent=g16617.t1
HiC_scaffold_7	AUGUSTUS	CDS	21336436	21336545	1.0	+	0	ID=g16617.t1.CDS4;Parent=g16617.t1
HiC_scaffold_7	AUGUSTUS	intron	21336546	21371326	1.0	+	.	ID=g16617.t1.intron4;Parent=g16617.t1
HiC_scaffold_7	AUGUSTUS	exon	21371327	21371406	.	+	.	ID=g16617.t1.exon5;Parent=g16617.t1
HiC_scaffold_7	AUGUSTUS	CDS	21371327	21371406	1.0	+	1	ID=g16617.t1.CDS5;Parent=g16617.t1
HiC_scaffold_7	AUGUSTUS	intron	21371407	21376058	1.0	+	.	ID=g16617.t1.intron5;Parent=g16617.t1
HiC_scaffold_7	AUGUSTUS	exon	21376059	21376226	.	+	.	ID=g16617.t1.exon6;Parent=g16617.t1
HiC_scaffold_7	AUGUSTUS	CDS	21376059	21376226	1.0	+	2	ID=g16617.t1.CDS6;Parent=g16617.t1
HiC_scaffold_7	AUGUSTUS	intron	21376227	21377468	1.0	+	.	ID=g16617.t1.intron6;Parent=g16617.t1
HiC_scaffold_7	AUGUSTUS	exon	21377469	21377663	.	+	.	ID=g16617.t1.exon7;Parent=g16617.t1
HiC_scaffold_7	AUGUSTUS	CDS	21377469	21377663	1.0	+	2	ID=g16617.t1.CDS7;Parent=g16617.t1
HiC_scaffold_7	AUGUSTUS	intron	21377664	21378667	1.0	+	.	ID=g16617.t1.intron7;Parent=g16617.t1
HiC_scaffold_7	AUGUSTUS	exon	21378668	21378754	.	+	.	ID=g16617.t1.exon8;Parent=g16617.t1
HiC_scaffold_7	AUGUSTUS	CDS	21378668	21378754	1.0	+	2	ID=g16617.t1.CDS8;Parent=g16617.t1
HiC_scaffold_7	AUGUSTUS	intron	21378755	21381410	1.0	+	.	ID=g16617.t1.intron8;Parent=g16617.t1
HiC_scaffold_7	AUGUSTUS	exon	21381411	21381520	.	+	.	ID=g16617.t1.exon9;Parent=g16617.t1
HiC_scaffold_7	AUGUSTUS	CDS	21381411	21381520	1.0	+	2	ID=g16617.t1.CDS9;Parent=g16617.t1
HiC_scaffold_7	AUGUSTUS	intron	21381521	21385618	1.0	+	.	ID=g16617.t1.intron9;Parent=g16617.t1
HiC_scaffold_7	AUGUSTUS	exon	21385619	21386143	.	+	.	ID=g16617.t1.exon10;Parent=g16617.t1
HiC_scaffold_7	AUGUSTUS	CDS	21385619	21386143	1.0	+	0	ID=g16617.t1.CDS10;Parent=g16617.t1
HiC_scaffold_7	AUGUSTUS	stop_codon	21386141	21386143	.	+	0	ID=g16617.t1.stop1;Parent=g16617.t1
HiC_scaffold_7	GeneMark.hmm3	start_codon	21745481	21745483	.	+	0	ID=g16618.t1.start1;Parent=g16618.t1
HiC_scaffold_7	GeneMark.hmm3	CDS	21745481	21746761	.	+	0	ID=g16618.t1.CDS1;Parent=g16618.t1
HiC_scaffold_7	GeneMark.hmm3	exon	21745481	21746761	.	+	0	ID=g16618.t1.exon1;Parent=g16618.t1
HiC_scaffold_7	GeneMark.hmm3	gene	21745481	21746972	.	+	.	ID=g16618
HiC_scaffold_7	GeneMark.hmm3	mRNA	21745481	21746972	.	+	.	ID=g16618.t1;Parent=g16618;em_target=9612.ENSCAFP00000042436;em_score=820.6;em_evalue=3.3e-250;em_tcov=.;em_OGs=KOG1039@1|root,KOG1039@2759|Eukaryota,39S60@33154|Opisthokonta,3C1KC@33208|Metazoa,3E4RB@33213|Bilateria,48RC4@7711|Chordata,49MXW@7742|Vertebrata,3JQ26@40674|Mammalia;em_COG_cat=O;em_desc=E3 ubiquitin-protein ligase makorin-1, C-terminal;em_max_annot_lvl=33208|Metazoa;em_EC=2.3.2.27;em_KEGG_ko=ko:K15687;em_BRITE=ko00000,ko01000,ko04121;em_PFAMs=MKRN1_C,zf-C3HC4,zf-CCCH;em_Preferred_name=MKRN3;em_GOs=GO:0003674,GO:0005488,GO:0005515,GO:0042802
HiC_scaffold_7	GeneMark.hmm3	intron	21746762	21746858	.	+	0	ID=g16618.t1.intron1;Parent=g16618.t1
HiC_scaffold_7	GeneMark.hmm3	CDS	21746859	21746972	.	+	0	ID=g16618.t1.CDS2;Parent=g16618.t1
HiC_scaffold_7	GeneMark.hmm3	exon	21746859	21746972	.	+	0	ID=g16618.t1.exon2;Parent=g16618.t1
HiC_scaffold_7	GeneMark.hmm3	stop_codon	21746970	21746972	.	+	0	ID=g16618.t1.stop1;Parent=g16618.t1
HiC_scaffold_7	AUGUSTUS	stop_codon	21793767	21793769	.	-	0	ID=g16620.t1.stop1;Parent=g16620.t1
HiC_scaffold_7	gmst	stop_codon	21793767	21793769	194.074414	-	0	ID=g16619.t1.stop1;Parent=g16619.t1
HiC_scaffold_7	AUGUSTUS	exon	21793767	21796477	.	-	.	ID=g16620.t1.exon1;Parent=g16620.t1
HiC_scaffold_7	AUGUSTUS	CDS	21793767	21796477	0.61	-	2	ID=g16620.t1.CDS1;Parent=g16620.t1
HiC_scaffold_7	gmst	gene	21793767	21797237	.	-	.	ID=g16619
HiC_scaffold_7	gmst	mRNA	21793767	21797237	.	-	.	ID=g16619.t1;Parent=g16619;em_target=9668.ENSMPUP00000019958;em_score=2557.5;em_evalue=0.0;em_tcov=.;em_OGs=KOG4562@1|root,KOG4562@2759|Eukaryota,39T0R@33154|Opisthokonta,3BP0H@33208|Metazoa,3CUZH@33213|Bilateria,4824Q@7711|Chordata,4932Y@7742|Vertebrata,3JB5F@40674|Mammalia,3EQ0U@33554|Carnivora;em_COG_cat=S;em_desc=MAGE family member L2;em_max_annot_lvl=33208|Metazoa;em_Preferred_name=MAGEL2;em_PFAMs=MAGE;em_GOs=GO:0000209,GO:0003674,GO:0003824,GO:0004842,GO:0005575,GO:0005622,GO:0005623,GO:0005634,GO:0005737,GO:0005768,GO:0006355,GO:0006464,GO:0006807,GO:0006810,GO:0006996,GO:0007010,GO:0007015,GO:0008064,GO:0008150,GO:0008152,GO:0009889,GO:0009890,GO:0009892,GO:0009987,GO:0010468,GO:0010556,GO:0010558,GO:0010605,GO:0010629,GO:0010638,GO:0012505,GO:0016043,GO:0016192,GO:0016197,GO:0016482,GO:0016567,GO:0016740,GO:0019219,GO:0019222,GO:0019538,GO:0019787,GO:0030029,GO:0030036,GO:0030832,GO:0030833,GO:0030838,GO:0031323,GO:0031324,GO:0031326,GO:0031327,GO:0031334,GO:0031410,GO:0031982,GO:0032271,GO:0032273,GO:0032446,GO:0032535,GO:0032956,GO:0032970,GO:0033043,GO:0034314,GO:0036211,GO:0042147,GO:0042752,GO:0043170,GO:0043226,GO:0043227,GO:0043229,GO:0043231,GO:0043254,GO:0043412,GO:0044087,GO:0044089,GO:0044237,GO:0044238,GO:0044260,GO:0044267,GO:0044424,GO:0044444,GO:0044464,GO:0045010,GO:0045892,GO:0045934,GO:0046907,GO:0048518,GO:0048519,GO:0048522,GO:0048523,GO:0050789,GO:0050794,GO:0051125,GO:0051127,GO:0051128,GO:0051130,GO:0051171,GO:0051172,GO:0051179,GO:0051234,GO:0051252,GO:0051253,GO:0051493,GO:0051495,GO:0051641,GO:0051649,GO:0060255,GO:0065007,GO:0065008,GO:0070534,GO:0070647,GO:0071704,GO:0071840,GO:0080090,GO:0090066,GO:0097435,GO:0097708,GO:0110053,GO:0140096,GO:1901564,GO:1902679,GO:1902903,GO:1902905,GO:1903506,GO:1903507,GO:2000112,GO:2000113,GO:2001141;em_KEGG_ko=ko:K19482;em_BRITE=ko00000
HiC_scaffold_7	AUGUSTUS	gene	21793767	21797237	.	-	.	ID=g16620
HiC_scaffold_7	AUGUSTUS	mRNA	21793767	21797237	.	-	.	ID=g16620.t1;Parent=g16620;em_target=9668.ENSMPUP00000019958;em_score=1977.0;em_evalue=0.0;em_tcov=.;em_OGs=KOG4562@1|root,KOG4562@2759|Eukaryota,39T0R@33154|Opisthokonta,3BP0H@33208|Metazoa,3CUZH@33213|Bilateria,4824Q@7711|Chordata,4932Y@7742|Vertebrata,3JB5F@40674|Mammalia,3EQ0U@33554|Carnivora;em_COG_cat=S;em_desc=MAGE family member L2;em_max_annot_lvl=33208|Metazoa;em_Preferred_name=MAGEL2;em_PFAMs=MAGE;em_GOs=GO:0000209,GO:0003674,GO:0003824,GO:0004842,GO:0005575,GO:0005622,GO:0005623,GO:0005634,GO:0005737,GO:0005768,GO:0006355,GO:0006464,GO:0006807,GO:0006810,GO:0006996,GO:0007010,GO:0007015,GO:0008064,GO:0008150,GO:0008152,GO:0009889,GO:0009890,GO:0009892,GO:0009987,GO:0010468,GO:0010556,GO:0010558,GO:0010605,GO:0010629,GO:0010638,GO:0012505,GO:0016043,GO:0016192,GO:0016197,GO:0016482,GO:0016567,GO:0016740,GO:0019219,GO:0019222,GO:0019538,GO:0019787,GO:0030029,GO:0030036,GO:0030832,GO:0030833,GO:0030838,GO:0031323,GO:0031324,GO:0031326,GO:0031327,GO:0031334,GO:0031410,GO:0031982,GO:0032271,GO:0032273,GO:0032446,GO:0032535,GO:0032956,GO:0032970,GO:0033043,GO:0034314,GO:0036211,GO:0042147,GO:0042752,GO:0043170,GO:0043226,GO:0043227,GO:0043229,GO:0043231,GO:0043254,GO:0043412,GO:0044087,GO:0044089,GO:0044237,GO:0044238,GO:0044260,GO:0044267,GO:0044424,GO:0044444,GO:0044464,GO:0045010,GO:0045892,GO:0045934,GO:0046907,GO:0048518,GO:0048519,GO:0048522,GO:0048523,GO:0050789,GO:0050794,GO:0051125,GO:0051127,GO:0051128,GO:0051130,GO:0051171,GO:0051172,GO:0051179,GO:0051234,GO:0051252,GO:0051253,GO:0051493,GO:0051495,GO:0051641,GO:0051649,GO:0060255,GO:0065007,GO:0065008,GO:0070534,GO:0070647,GO:0071704,GO:0071840,GO:0080090,GO:0090066,GO:0097435,GO:0097708,GO:0110053,GO:0140096,GO:1901564,GO:1902679,GO:1902903,GO:1902905,GO:1903506,GO:1903507,GO:2000112,GO:2000113,GO:2001141;em_KEGG_ko=ko:K19482;em_BRITE=ko00000
HiC_scaffold_7	gmst	CDS	21793767	21797237	194.074414	-	0	ID=g16619.t1.CDS1;Parent=g16619.t1
HiC_scaffold_7	gmst	exon	21793767	21797237	194.074414	-	0	ID=g16619.t1.exon1;Parent=g16619.t1
HiC_scaffold_7	AUGUSTUS	intron	21796478	21797224	0.95	-	.	ID=g16620.t1.intron1;Parent=g16620.t1
HiC_scaffold_7	AUGUSTUS	exon	21797225	21797237	.	-	.	ID=g16620.t1.exon2;Parent=g16620.t1
HiC_scaffold_7	AUGUSTUS	CDS	21797225	21797237	1.0	-	0	ID=g16620.t1.CDS2;Parent=g16620.t1
HiC_scaffold_7	AUGUSTUS	start_codon	21797235	21797237	.	-	0	ID=g16620.t1.start1;Parent=g16620.t1
HiC_scaffold_7	gmst	start_codon	21797235	21797237	194.074414	-	0	ID=g16619.t1.start1;Parent=g16619.t1
HiC_scaffold_7	AUGUSTUS	stop_codon	21850519	21850521	.	-	0	ID=g16621.t1.stop1;Parent=g16621.t1
HiC_scaffold_7	AUGUSTUS	gene	21850519	21851496	.	-	.	ID=g16621
HiC_scaffold_7	AUGUSTUS	exon	21850519	21851496	.	-	.	ID=g16621.t1.exon1;Parent=g16621.t1
HiC_scaffold_7	AUGUSTUS	mRNA	21850519	21851496	1.0	-	.	ID=g16621.t1;Parent=g16621;em_target=9668.ENSMPUP00000019959;em_score=721.0;em_evalue=4.7e-220;em_tcov=.;em_OGs=KOG4562@1|root,KOG4562@2759|Eukaryota,39ZDC@33154|Opisthokonta,3BKUE@33208|Metazoa,3D1BR@33213|Bilateria,48AUE@7711|Chordata,496S5@7742|Vertebrata,3J445@40674|Mammalia,3ETDZ@33554|Carnivora;em_COG_cat=S;em_desc=(MAGE) family member;em_max_annot_lvl=33208|Metazoa;em_Preferred_name=NDN;em_KEGG_ko=ko:K19482;em_BRITE=ko00000;em_PFAMs=MAGE;em_GOs=GO:0000902,GO:0000904,GO:0000976,GO:0000977,GO:0000978,GO:0000981,GO:0000982,GO:0000987,GO:0001012,GO:0001067,GO:0001077,GO:0001228,GO:0001764,GO:0003008,GO:0003016,GO:0003674,GO:0003676,GO:0003677,GO:0003690,GO:0003700,GO:0005488,GO:0005515,GO:0005575,GO:0005622,GO:0005623,GO:0005634,GO:0005654,GO:0005737,GO:0005813,GO:0005815,GO:0005829,GO:0005856,GO:0006139,GO:0006351,GO:0006355,GO:0006357,GO:0006366,GO:0006725,GO:0006807,GO:0006928,GO:0007154,GO:0007165,GO:0007166,GO:0007167,GO:0007169,GO:0007275,GO:0007399,GO:0007409,GO:0007413,GO:0007417,GO:0007585,GO:0007600,GO:0008037,GO:0008038,GO:0008092,GO:0008150,GO:0008152,GO:0008285,GO:0008347,GO:0009058,GO:0009059,GO:0009653,GO:0009791,GO:0009889,GO:0009891,GO:0009893,GO:0009987,GO:0010033,GO:0010467,GO:0010468,GO:0010556,GO:0010557,GO:0010604,GO:0010628,GO:0015630,GO:0015631,GO:0016043,GO:0016049,GO:0016070,GO:0016477,GO:0018130,GO:0019219,GO:0019221,GO:0019222,GO:0019233,GO:0019438,GO:0022008,GO:0023052,GO:0030030,GO:0030154,GO:0030182,GO:0031175,GO:0031323,GO:0031325,GO:0031326,GO:0031328,GO:0031974,GO:0031981,GO:0032501,GO:0032502,GO:0032774,GO:0032989,GO:0032990,GO:0034097,GO:0034641,GO:0034645,GO:0034654,GO:0036477,GO:0038179,GO:0040007,GO:0040011,GO:0042063,GO:0042127,GO:0042221,GO:0042592,GO:0042995,GO:0043015,GO:0043025,GO:0043170,GO:0043204,GO:0043226,GO:0043227,GO:0043228,GO:0043229,GO:0043231,GO:0043232,GO:0043233,GO:0043565,GO:0044212,GO:0044237,GO:0044238,GO:0044249,GO:0044260,GO:0044271,GO:0044297,GO:0044422,GO:0044424,GO:0044428,GO:0044430,GO:0044444,GO:0044446,GO:0044464,GO:0045893,GO:0045935,GO:0045944,GO:0046483,GO:0048011,GO:0048468,GO:0048518,GO:0048519,GO:0048522,GO:0048523,GO:0048588,GO:0048589,GO:0048666,GO:0048667,GO:0048675,GO:0048699,GO:0048731,GO:0048812,GO:0048856,GO:0048858,GO:0048869,GO:0048870,GO:0048871,GO:0050789,GO:0050794,GO:0050877,GO:0050896,GO:0051171,GO:0051173,GO:0051179,GO:0051252,GO:0051254,GO:0051674,GO:0051716,GO:0060255,GO:0060560,GO:0061564,GO:0065007,GO:0065008,GO:0070013,GO:0070848,GO:0070887,GO:0071310,GO:0071345,GO:0071363,GO:0071514,GO:0071704,GO:0071840,GO:0080090,GO:0090304,GO:0097159,GO:0097458,GO:0097659,GO:0106030,GO:0120036,GO:0120039,GO:0140110,GO:1901360,GO:1901362,GO:1901363,GO:1901576,GO:1902680,GO:1903506,GO:1903508,GO:1990138,GO:1990837,GO:2000112,GO:2001141
HiC_scaffold_7	AUGUSTUS	CDS	21850519	21851496	1.0	-	0	ID=g16621.t1.CDS1;Parent=g16621.t1
HiC_scaffold_7	AUGUSTUS	start_codon	21851494	21851496	.	-	0	ID=g16621.t1.start1;Parent=g16621.t1
HiC_scaffold_7	AUGUSTUS	start_codon	22505666	22505668	.	+	0	ID=g16622.t1.start1;Parent=g16622.t1
HiC_scaffold_7	AUGUSTUS	exon	22505666	22505679	.	+	.	ID=g16622.t1.exon1;Parent=g16622.t1
HiC_scaffold_7	AUGUSTUS	CDS	22505666	22505679	1.0	+	0	ID=g16622.t1.CDS1;Parent=g16622.t1
HiC_scaffold_7	AUGUSTUS	gene	22505666	22521946	.	+	.	ID=g16622
HiC_scaffold_7	AUGUSTUS	mRNA	22505666	22521946	0.83	+	.	ID=g16622.t1;Parent=g16622;em_target=27679.XP_010331147.1;em_score=143.9;em_evalue=8.6e-46;em_tcov=.;em_OGs=2F4G4@1|root,2T5G1@2759|Eukaryota,3AQU1@33154|Opisthokonta,3C2AI@33208|Metazoa,3D9WB@33213|Bilateria,48G0Q@7711|Chordata,49CWP@7742|Vertebrata,3JHY1@40674|Mammalia,35QX2@314146|Euarchontoglires,4MK89@9443|Primates;em_COG_cat=S;em_desc=SNURF/RPN4 protein;em_max_annot_lvl=33208|Metazoa;em_Preferred_name=SNURF;em_PFAMs=SNURF;em_GOs=GO:0005575,GO:0005622,GO:0005623,GO:0005634,GO:0005654,GO:0016604,GO:0016607,GO:0031974,GO:0031981,GO:0043226,GO:0043227,GO:0043229,GO:0043231,GO:0043233,GO:0044422,GO:0044424,GO:0044428,GO:0044446,GO:0044451,GO:0044464,GO:0070013;em_KEGG_ko=ko:K11100;em_BRITE=ko00000
HiC_scaffold_7	AUGUSTUS	intron	22505680	22514287	1.0	+	.	ID=g16622.t1.intron1;Parent=g16622.t1
HiC_scaffold_7	AUGUSTUS	exon	22514288	22514383	.	+	.	ID=g16622.t1.exon2;Parent=g16622.t1
HiC_scaffold_7	AUGUSTUS	CDS	22514288	22514383	1.0	+	1	ID=g16622.t1.CDS2;Parent=g16622.t1
HiC_scaffold_7	AUGUSTUS	intron	22514384	22521840	1.0	+	.	ID=g16622.t1.intron2;Parent=g16622.t1
HiC_scaffold_7	AUGUSTUS	exon	22521841	22521946	.	+	.	ID=g16622.t1.exon3;Parent=g16622.t1
HiC_scaffold_7	AUGUSTUS	CDS	22521841	22521946	0.83	+	1	ID=g16622.t1.CDS3;Parent=g16622.t1
HiC_scaffold_7	AUGUSTUS	stop_codon	22521944	22521946	.	+	0	ID=g16622.t1.stop1;Parent=g16622.t1
HiC_scaffold_7	AUGUSTUS	exon	22527709	22527711	.	+	.	ID=g16623.t1.exon1;Parent=g16623.t1
HiC_scaffold_7	AUGUSTUS	start_codon	22527709	22527711	.	+	0	ID=g16623.t1.start1;Parent=g16623.t1
HiC_scaffold_7	AUGUSTUS	CDS	22527709	22527711	1.0	+	0	ID=g16623.t1.CDS1;Parent=g16623.t1
HiC_scaffold_7	AUGUSTUS	gene	22527709	22534321	.	+	.	ID=g16623
HiC_scaffold_7	AUGUSTUS	mRNA	22527709	22534321	1.0	+	.	ID=g16623.t1;Parent=g16623;em_target=29073.XP_008704531.1;em_score=510.0;em_evalue=5.5e-156;em_tcov=.;em_OGs=COG1958@1|root,KOG3168@2759|Eukaryota,38FC8@33154|Opisthokonta,3BGKC@33208|Metazoa,3CWXJ@33213|Bilateria,4872R@7711|Chordata,48WQ6@7742|Vertebrata,3JDXG@40674|Mammalia,3ETVQ@33554|Carnivora;em_COG_cat=K;em_desc=Small nuclear;em_max_annot_lvl=33208|Metazoa;em_Preferred_name=SNRPN;em_KEGG_ko=ko:K11086,ko:K11100;em_BRITE=ko00000,ko00001,ko00002,ko03032,ko03041;em_PFAMs=LSM;em_GOs=GO:0000003,GO:0000375,GO:0000377,GO:0000387,GO:0000398,GO:0003006,GO:0003674,GO:0003676,GO:0003723,GO:0005488,GO:0005515,GO:0005575,GO:0005622,GO:0005623,GO:0005634,GO:0005654,GO:0005681,GO:0005682,GO:0005683,GO:0005684,GO:0005685,GO:0005686,GO:0005687,GO:0005737,GO:0005829,GO:0006139,GO:0006396,GO:0006397,GO:0006725,GO:0006807,GO:0007275,GO:0007276,GO:0007281,GO:0007283,GO:0007548,GO:0008150,GO:0008152,GO:0008380,GO:0008406,GO:0009987,GO:0010467,GO:0015030,GO:0016043,GO:0016070,GO:0016071,GO:0016604,GO:0016607,GO:0019899,GO:0019953,GO:0022412,GO:0022414,GO:0022607,GO:0022613,GO:0022618,GO:0030154,GO:0030532,GO:0031974,GO:0031981,GO:0032501,GO:0032502,GO:0032504,GO:0032991,GO:0034622,GO:0034641,GO:0034708,GO:0034709,GO:0034719,GO:0043170,GO:0043226,GO:0043227,GO:0043229,GO:0043231,GO:0043233,GO:0043933,GO:0044085,GO:0044237,GO:0044238,GO:0044422,GO:0044424,GO:0044428,GO:0044444,GO:0044446,GO:0044451,GO:0044464,GO:0044703,GO:0045137,GO:0045495,GO:0046483,GO:0046540,GO:0048232,GO:0048468,GO:0048513,GO:0048608,GO:0048609,GO:0048731,GO:0048856,GO:0048869,GO:0051117,GO:0051704,GO:0061458,GO:0065003,GO:0070013,GO:0071004,GO:0071010,GO:0071013,GO:0071704,GO:0071826,GO:0071840,GO:0090304,GO:0097159,GO:0097525,GO:0097526,GO:0120114,GO:1901360,GO:1901363,GO:1902494,GO:1990234,GO:1990904;em_KEGG_Pathway=ko03040,ko05322,map03040,map05322;em_KEGG_Module=M00351,M00352,M00354,M00355,M00398
HiC_scaffold_7	AUGUSTUS	intron	22527712	22528951	1.0	+	.	ID=g16623.t1.intron1;Parent=g16623.t1
HiC_scaffold_7	AUGUSTUS	exon	22528952	22529103	.	+	.	ID=g16623.t1.exon2;Parent=g16623.t1
HiC_scaffold_7	AUGUSTUS	CDS	22528952	22529103	1.0	+	0	ID=g16623.t1.CDS2;Parent=g16623.t1
HiC_scaffold_7	AUGUSTUS	intron	22529104	22531561	1.0	+	.	ID=g16623.t1.intron2;Parent=g16623.t1
HiC_scaffold_7	AUGUSTUS	exon	22531562	22531673	.	+	.	ID=g16623.t1.exon3;Parent=g16623.t1
HiC_scaffold_7	AUGUSTUS	CDS	22531562	22531673	1.0	+	1	ID=g16623.t1.CDS3;Parent=g16623.t1
HiC_scaffold_7	AUGUSTUS	intron	22531674	22532088	1.0	+	.	ID=g16623.t1.intron3;Parent=g16623.t1
HiC_scaffold_7	AUGUSTUS	exon	22532089	22532241	.	+	.	ID=g16623.t1.exon4;Parent=g16623.t1
HiC_scaffold_7	AUGUSTUS	CDS	22532089	22532241	1.0	+	0	ID=g16623.t1.CDS4;Parent=g16623.t1
HiC_scaffold_7	AUGUSTUS	intron	22532242	22533488	1.0	+	.	ID=g16623.t1.intron4;Parent=g16623.t1
HiC_scaffold_7	AUGUSTUS	exon	22533489	22533627	.	+	.	ID=g16623.t1.exon5;Parent=g16623.t1
HiC_scaffold_7	AUGUSTUS	CDS	22533489	22533627	1.0	+	0	ID=g16623.t1.CDS5;Parent=g16623.t1
HiC_scaffold_7	AUGUSTUS	intron	22533628	22534054	1.0	+	.	ID=g16623.t1.intron5;Parent=g16623.t1
HiC_scaffold_7	AUGUSTUS	exon	22534055	22534180	.	+	.	ID=g16623.t1.exon6;Parent=g16623.t1
HiC_scaffold_7	AUGUSTUS	CDS	22534055	22534180	1.0	+	2	ID=g16623.t1.CDS6;Parent=g16623.t1
HiC_scaffold_7	AUGUSTUS	intron	22534181	22534283	1.0	+	.	ID=g16623.t1.intron6;Parent=g16623.t1
HiC_scaffold_7	AUGUSTUS	exon	22534284	22534321	.	+	.	ID=g16623.t1.exon7;Parent=g16623.t1
HiC_scaffold_7	AUGUSTUS	CDS	22534284	22534321	1.0	+	2	ID=g16623.t1.CDS7;Parent=g16623.t1
HiC_scaffold_7	AUGUSTUS	stop_codon	22534319	22534321	.	+	0	ID=g16623.t1.stop1;Parent=g16623.t1
HiC_scaffold_7	AUGUSTUS	start_codon	22586710	22586712	.	+	0	ID=g16624.t1.start1;Parent=g16624.t1
HiC_scaffold_7	AUGUSTUS	exon	22586710	22586795	.	+	.	ID=g16624.t1.exon1;Parent=g16624.t1
HiC_scaffold_7	AUGUSTUS	CDS	22586710	22586795	1.0	+	0	ID=g16624.t1.CDS1;Parent=g16624.t1
HiC_scaffold_7	AUGUSTUS	gene	22586710	22588521	.	+	.	ID=g16624
HiC_scaffold_7	AUGUSTUS	mRNA	22586710	22588521	1.0	+	.	ID=g16624.t1;Parent=g16624
HiC_scaffold_7	AUGUSTUS	intron	22586796	22587619	1.0	+	.	ID=g16624.t1.intron1;Parent=g16624.t1
HiC_scaffold_7	AUGUSTUS	exon	22587620	22587657	.	+	.	ID=g16624.t1.exon2;Parent=g16624.t1
HiC_scaffold_7	AUGUSTUS	CDS	22587620	22587657	1.0	+	1	ID=g16624.t1.CDS2;Parent=g16624.t1
HiC_scaffold_7	AUGUSTUS	intron	22587658	22588366	1.0	+	.	ID=g16624.t1.intron2;Parent=g16624.t1
HiC_scaffold_7	AUGUSTUS	exon	22588367	22588521	.	+	.	ID=g16624.t1.exon3;Parent=g16624.t1
HiC_scaffold_7	AUGUSTUS	CDS	22588367	22588521	1.0	+	2	ID=g16624.t1.CDS3;Parent=g16624.t1
HiC_scaffold_7	AUGUSTUS	stop_codon	22588519	22588521	.	+	0	ID=g16624.t1.stop1;Parent=g16624.t1
HiC_scaffold_7	AUGUSTUS	stop_codon	22842626	22842628	.	-	0	ID=g16625.t1.stop1;Parent=g16625.t1
HiC_scaffold_7	AUGUSTUS	exon	22842626	22842746	.	-	.	ID=g16625.t1.exon1;Parent=g16625.t1
HiC_scaffold_7	AUGUSTUS	CDS	22842626	22842746	1.0	-	1	ID=g16625.t1.CDS1;Parent=g16625.t1
HiC_scaffold_7	AUGUSTUS	gene	22842626	22906863	.	-	.	ID=g16625
HiC_scaffold_7	AUGUSTUS	mRNA	22842626	22906863	1.0	-	.	ID=g16625.t1;Parent=g16625;em_target=9707.XP_004414999.1;em_score=2000.2;em_evalue=0.0;em_tcov=.;em_OGs=COG5021@1|root,KOG0941@2759|Eukaryota,38BET@33154|Opisthokonta,3BGMT@33208|Metazoa,3CYBQ@33213|Bilateria,489JB@7711|Chordata,497CE@7742|Vertebrata,3J2FD@40674|Mammalia,3EESF@33554|Carnivora;em_COG_cat=O;em_desc=Ubiquitin protein ligase E3A;em_max_annot_lvl=33208|Metazoa;em_Preferred_name=UBE3A;em_EC=2.3.2.26;em_KEGG_ko=ko:K10587;em_KEGG_Pathway=ko04120,ko05165,ko05203,map04120,map05165,map05203;em_BRITE=ko00000,ko00001,ko01000,ko04121;em_PFAMs=AZUL,HECT;em_GOs=GO:0000003,GO:0000209,GO:0000902,GO:0000904,GO:0001541,GO:0001655,GO:0003006,GO:0003008,GO:0003674,GO:0003712,GO:0003713,GO:0003824,GO:0004842,GO:0005575,GO:0005622,GO:0005623,GO:0005634,GO:0005737,GO:0005829,GO:0006355,GO:0006357,GO:0006464,GO:0006508,GO:0006511,GO:0006807,GO:0006810,GO:0006897,GO:0007154,GO:0007165,GO:0007275,GO:0007338,GO:0007399,GO:0007417,GO:0007420,GO:0007422,GO:0007548,GO:0007610,GO:0007611,GO:0007613,GO:0007616,GO:0007623,GO:0008150,GO:0008152,GO:0008406,GO:0008582,GO:0008585,GO:0009056,GO:0009057,GO:0009566,GO:0009653,GO:0009719,GO:0009725,GO:0009755,GO:0009889,GO:0009891,GO:0009893,GO:0009894,GO:0009966,GO:0009967,GO:0009968,GO:0009987,GO:0010033,GO:0010468,GO:0010498,GO:0010556,GO:0010557,GO:0010604,GO:0010628,GO:0010646,GO:0010647,GO:0010648,GO:0010721,GO:0010769,GO:0010771,GO:0010975,GO:0010977,GO:0014066,GO:0014068,GO:0014070,GO:0016043,GO:0016192,GO:0016358,GO:0016567,GO:0016740,GO:0019219,GO:0019222,GO:0019538,GO:0019787,GO:0019941,GO:0019953,GO:0022008,GO:0022414,GO:0022603,GO:0022604,GO:0023051,GO:0023052,GO:0023056,GO:0023057,GO:0030030,GO:0030154,GO:0030162,GO:0030163,GO:0030182,GO:0030510,GO:0030514,GO:0030518,GO:0030521,GO:0030522,GO:0030850,GO:0031175,GO:0031323,GO:0031325,GO:0031326,GO:0031328,GO:0031329,GO:0031344,GO:0031345,GO:0031396,GO:0031398,GO:0031399,GO:0031401,GO:0032268,GO:0032270,GO:0032446,GO:0032501,GO:0032502,GO:0032570,GO:0032870,GO:0032989,GO:0032990,GO:0033993,GO:0035037,GO:0035265,GO:0036211,GO:0040007,GO:0040008,GO:0040011,GO:0042176,GO:0042221,GO:0042493,GO:0042752,GO:0043161,GO:0043170,GO:0043226,GO:0043227,GO:0043229,GO:0043231,GO:0043401,GO:0043412,GO:0043632,GO:0044087,GO:0044237,GO:0044238,GO:0044248,GO:0044257,GO:0044260,GO:0044265,GO:0044267,GO:0044424,GO:0044444,GO:0044464,GO:0044703,GO:0045137,GO:0045595,GO:0045596,GO:0045664,GO:0045665,GO:0045886,GO:0045893,GO:0045926,GO:0045935,GO:0045944,GO:0046545,GO:0046660,GO:0048468,GO:0048511,GO:0048513,GO:0048518,GO:0048519,GO:0048522,GO:0048523,GO:0048545,GO:0048583,GO:0048584,GO:0048585,GO:0048589,GO:0048608,GO:0048638,GO:0048640,GO:0048666,GO:0048667,GO:0048699,GO:0048731,GO:0048732,GO:0048812,GO:0048813,GO:0048814,GO:0048856,GO:0048858,GO:0048869,GO:0048934,GO:0048935,GO:0050767,GO:0050768,GO:0050773,GO:0050774,GO:0050789,GO:0050793,GO:0050794,GO:0050803,GO:0050807,GO:0050847,GO:0050877,GO:0050890,GO:0050896,GO:0051093,GO:0051128,GO:0051129,GO:0051171,GO:0051173,GO:0051179,GO:0051234,GO:0051239,GO:0051241,GO:0051246,GO:0051247,GO:0051252,GO:0051254,GO:0051603,GO:0051704,GO:0051716,GO:0051865,GO:0051960,GO:0051961,GO:0051963,GO:0051964,GO:0060255,GO:0060284,GO:0060322,GO:0060736,GO:0060998,GO:0061000,GO:0061001,GO:0061002,GO:0061458,GO:0061630,GO:0061659,GO:0065007,GO:0065008,GO:0070647,GO:0070887,GO:0070936,GO:0071310,GO:0071383,GO:0071396,GO:0071407,GO:0071495,GO:0071704,GO:0071840,GO:0080090,GO:0090092,GO:0090101,GO:0090287,GO:0090288,GO:0098657,GO:0099175,GO:0120035,GO:0120036,GO:0120039,GO:0140096,GO:0140110,GO:1901564,GO:1901565,GO:1901575,GO:1901654,GO:1901700,GO:1902531,GO:1902533,GO:1902680,GO:1903050,GO:1903320,GO:1903322,GO:1903362,GO:1903506,GO:1903508,GO:1904396,GO:1904397,GO:1905809,GO:2000026,GO:2000058,GO:2000112,GO:2000171,GO:2001141
HiC_scaffold_7	AUGUSTUS	intron	22842747	22843736	1.0	-	.	ID=g16625.t1.intron1;Parent=g16625.t1
HiC_scaffold_7	AUGUSTUS	exon	22843737	22843880	.	-	.	ID=g16625.t1.exon2;Parent=g16625.t1
HiC_scaffold_7	AUGUSTUS	CDS	22843737	22843880	1.0	-	1	ID=g16625.t1.CDS2;Parent=g16625.t1
HiC_scaffold_7	AUGUSTUS	intron	22843881	22858720	1.0	-	.	ID=g16625.t1.intron2;Parent=g16625.t1
HiC_scaffold_7	AUGUSTUS	exon	22858721	22858794	.	-	.	ID=g16625.t1.exon3;Parent=g16625.t1
HiC_scaffold_7	AUGUSTUS	CDS	22858721	22858794	1.0	-	0	ID=g16625.t1.CDS3;Parent=g16625.t1
HiC_scaffold_7	AUGUSTUS	intron	22858795	22858890	1.0	-	.	ID=g16625.t1.intron3;Parent=g16625.t1
HiC_scaffold_7	AUGUSTUS	exon	22858891	22859046	.	-	.	ID=g16625.t1.exon4;Parent=g16625.t1
HiC_scaffold_7	AUGUSTUS	CDS	22858891	22859046	1.0	-	0	ID=g16625.t1.CDS4;Parent=g16625.t1
HiC_scaffold_7	AUGUSTUS	intron	22859047	22860580	1.0	-	.	ID=g16625.t1.intron4;Parent=g16625.t1
HiC_scaffold_7	AUGUSTUS	exon	22860581	22860745	.	-	.	ID=g16625.t1.exon5;Parent=g16625.t1
HiC_scaffold_7	AUGUSTUS	CDS	22860581	22860745	1.0	-	0	ID=g16625.t1.CDS5;Parent=g16625.t1
HiC_scaffold_7	AUGUSTUS	intron	22860746	22861410	1.0	-	.	ID=g16625.t1.intron5;Parent=g16625.t1
HiC_scaffold_7	AUGUSTUS	exon	22861411	22861616	.	-	.	ID=g16625.t1.exon6;Parent=g16625.t1
HiC_scaffold_7	AUGUSTUS	CDS	22861411	22861616	1.0	-	2	ID=g16625.t1.CDS6;Parent=g16625.t1
HiC_scaffold_7	AUGUSTUS	intron	22861617	22864532	1.0	-	.	ID=g16625.t1.intron6;Parent=g16625.t1
HiC_scaffold_7	AUGUSTUS	exon	22864533	22864677	.	-	.	ID=g16625.t1.exon7;Parent=g16625.t1
HiC_scaffold_7	AUGUSTUS	CDS	22864533	22864677	1.0	-	0	ID=g16625.t1.CDS7;Parent=g16625.t1
HiC_scaffold_7	AUGUSTUS	intron	22864678	22874258	1.0	-	.	ID=g16625.t1.intron7;Parent=g16625.t1
HiC_scaffold_7	AUGUSTUS	exon	22874259	22875505	.	-	.	ID=g16625.t1.exon8;Parent=g16625.t1
HiC_scaffold_7	AUGUSTUS	CDS	22874259	22875505	1.0	-	2	ID=g16625.t1.CDS8;Parent=g16625.t1
HiC_scaffold_7	AUGUSTUS	intron	22875506	22881971	1.0	-	.	ID=g16625.t1.intron8;Parent=g16625.t1
HiC_scaffold_7	AUGUSTUS	exon	22881972	22882279	.	-	.	ID=g16625.t1.exon9;Parent=g16625.t1
HiC_scaffold_7	AUGUSTUS	CDS	22881972	22882279	1.0	-	1	ID=g16625.t1.CDS9;Parent=g16625.t1
HiC_scaffold_7	AUGUSTUS	intron	22882280	22903455	1.0	-	.	ID=g16625.t1.intron9;Parent=g16625.t1
HiC_scaffold_7	AUGUSTUS	exon	22903456	22903500	.	-	.	ID=g16625.t1.exon10;Parent=g16625.t1
HiC_scaffold_7	AUGUSTUS	CDS	22903456	22903500	1.0	-	1	ID=g16625.t1.CDS10;Parent=g16625.t1
HiC_scaffold_7	AUGUSTUS	intron	22903501	22906843	1.0	-	.	ID=g16625.t1.intron10;Parent=g16625.t1
HiC_scaffold_7	AUGUSTUS	exon	22906844	22906863	.	-	.	ID=g16625.t1.exon11;Parent=g16625.t1
HiC_scaffold_7	AUGUSTUS	CDS	22906844	22906863	1.0	-	0	ID=g16625.t1.CDS11;Parent=g16625.t1
HiC_scaffold_7	AUGUSTUS	start_codon	22906861	22906863	.	-	0	ID=g16625.t1.start1;Parent=g16625.t1
HiC_scaffold_7	AUGUSTUS	stop_codon	23160915	23160917	.	-	0	ID=g16626.t1.stop1;Parent=g16626.t1
HiC_scaffold_7	AUGUSTUS	gene	23160915	23161268	.	-	.	ID=g16626
HiC_scaffold_7	AUGUSTUS	exon	23160915	23161268	.	-	.	ID=g16626.t1.exon1;Parent=g16626.t1
HiC_scaffold_7	AUGUSTUS	mRNA	23160915	23161268	0.97	-	.	ID=g16626.t1;Parent=g16626;em_target=9646.ENSAMEP00000012596;em_score=159.7;em_evalue=2.5e-49;em_tcov=.;em_OGs=28N6C@1|root,2QURK@2759|Eukaryota,38S72@33154|Opisthokonta,3BCC1@33208|Metazoa,3CVM8@33213|Bilateria,48479@7711|Chordata,48UT2@7742|Vertebrata,3J8WC@40674|Mammalia,3EM1X@33554|Carnivora;em_COG_cat=S;em_desc=Belongs to the intermediate filament family;em_max_annot_lvl=33208|Metazoa;em_Preferred_name=KRT8;em_KEGG_ko=ko:K07605;em_BRITE=ko00000,ko04147,ko04812;em_PFAMs=Filament,Keratin_2_head;em_GOs=GO:0000003,GO:0000902,GO:0000904,GO:0001101,GO:0001701,GO:0001890,GO:0001892,GO:0003006,GO:0003674,GO:0005488,GO:0005515,GO:0005575,GO:0005622,GO:0005623,GO:0005737,GO:0005829,GO:0005856,GO:0005882,GO:0005886,GO:0005911,GO:0006915,GO:0006950,GO:0006996,GO:0007010,GO:0007154,GO:0007165,GO:0007166,GO:0007275,GO:0008150,GO:0008219,GO:0008544,GO:0009415,GO:0009605,GO:0009607,GO:0009628,GO:0009653,GO:0009790,GO:0009792,GO:0009888,GO:0009913,GO:0009987,GO:0010033,GO:0010035,GO:0010927,GO:0012501,GO:0016010,GO:0016020,GO:0016043,GO:0016327,GO:0019221,GO:0022414,GO:0022607,GO:0023052,GO:0030016,GO:0030017,GO:0030018,GO:0030029,GO:0030036,GO:0030054,GO:0030154,GO:0030216,GO:0030239,GO:0030855,GO:0031032,GO:0031424,GO:0031674,GO:0032501,GO:0032502,GO:0032989,GO:0032991,GO:0033209,GO:0034097,GO:0034612,GO:0042221,GO:0042383,GO:0042692,GO:0043009,GO:0043034,GO:0043207,GO:0043226,GO:0043228,GO:0043229,GO:0043232,GO:0043292,GO:0043588,GO:0044085,GO:0044422,GO:0044424,GO:0044425,GO:0044430,GO:0044444,GO:0044446,GO:0044449,GO:0044459,GO:0044464,GO:0044877,GO:0045095,GO:0045111,GO:0045214,GO:0048468,GO:0048513,GO:0048568,GO:0048608,GO:0048646,GO:0048731,GO:0048856,GO:0048869,GO:0050789,GO:0050794,GO:0050896,GO:0051146,GO:0051599,GO:0051704,GO:0051707,GO:0051716,GO:0055001,GO:0055002,GO:0060429,GO:0060706,GO:0061061,GO:0061458,GO:0065007,GO:0070268,GO:0070887,GO:0070925,GO:0071310,GO:0071345,GO:0071356,GO:0071840,GO:0071944,GO:0090665,GO:0097110,GO:0097190,GO:0097191,GO:0097284,GO:0097435,GO:0098590,GO:0098796,GO:0098797,GO:0099080,GO:0099081,GO:0099512,GO:0099513,GO:1901700,GO:1904019
HiC_scaffold_7	AUGUSTUS	CDS	23160915	23161268	0.97	-	0	ID=g16626.t1.CDS1;Parent=g16626.t1
HiC_scaffold_7	AUGUSTUS	start_codon	23161266	23161268	.	-	0	ID=g16626.t1.start1;Parent=g16626.t1
HiC_scaffold_7	AUGUSTUS	stop_codon	23237403	23237405	.	-	0	ID=g16627.t1.stop1;Parent=g16627.t1
HiC_scaffold_7	AUGUSTUS	exon	23237403	23238021	.	-	.	ID=g16627.t1.exon1;Parent=g16627.t1
HiC_scaffold_7	AUGUSTUS	CDS	23237403	23238021	1.0	-	1	ID=g16627.t1.CDS1;Parent=g16627.t1
HiC_scaffold_7	AUGUSTUS	gene	23237403	23422381	.	-	.	ID=g16627
HiC_scaffold_7	AUGUSTUS	mRNA	23237403	23422381	1.0	-	.	ID=g16627.t1;Parent=g16627;em_target=9646.ENSAMEP00000006307;em_score=3299.9;em_evalue=0.0;em_tcov=.;em_OGs=COG0474@1|root,KOG0206@2759|Eukaryota,38BZ2@33154|Opisthokonta,3BC43@33208|Metazoa,3CXRU@33213|Bilateria,4841X@7711|Chordata,48VTB@7742|Vertebrata,3J5KU@40674|Mammalia,3EK6Z@33554|Carnivora;em_COG_cat=P;em_desc=phospholipid-transporting ATPase;em_max_annot_lvl=33208|Metazoa;em_Preferred_name=ATP10A;em_EC=3.6.3.1;em_KEGG_ko=ko:K01530;em_BRITE=ko00000,ko01000;em_PFAMs=Cation_ATPase,E1-E2_ATPase,Hydrolase,PhoLip_ATPase_C,PhoLip_ATPase_N;em_GOs=GO:0003674,GO:0003824,GO:0004012,GO:0005215,GO:0005319,GO:0005548,GO:0005575,GO:0005622,GO:0005623,GO:0005737,GO:0005783,GO:0005886,GO:0006629,GO:0006810,GO:0006811,GO:0006820,GO:0006869,GO:0006886,GO:0006950,GO:0006996,GO:0007030,GO:0008104,GO:0008150,GO:0008152,GO:0008202,GO:0008360,GO:0009987,GO:0010256,GO:0010876,GO:0012505,GO:0015031,GO:0015711,GO:0015748,GO:0015833,GO:0015914,GO:0016020,GO:0016021,GO:0016043,GO:0016125,GO:0016462,GO:0016787,GO:0016817,GO:0016818,GO:0016887,GO:0017111,GO:0022603,GO:0022604,GO:0031224,GO:0033036,GO:0033554,GO:0034204,GO:0034220,GO:0034613,GO:0034976,GO:0042623,GO:0042886,GO:0043226,GO:0043227,GO:0043229,GO:0043231,GO:0043492,GO:0044238,GO:0044424,GO:0044425,GO:0044444,GO:0044464,GO:0045184,GO:0045332,GO:0046907,GO:0050789,GO:0050793,GO:0050794,GO:0050896,GO:0051128,GO:0051179,GO:0051234,GO:0051641,GO:0051649,GO:0051716,GO:0055085,GO:0061024,GO:0065007,GO:0065008,GO:0070727,GO:0071702,GO:0071704,GO:0071705,GO:0071840,GO:0071944,GO:0097035,GO:1901360,GO:1901615
HiC_scaffold_7	AUGUSTUS	intron	23238022	23238160	1.0	-	.	ID=g16627.t1.intron1;Parent=g16627.t1
HiC_scaffold_7	AUGUSTUS	exon	23238161	23238348	.	-	.	ID=g16627.t1.exon2;Parent=g16627.t1
HiC_scaffold_7	AUGUSTUS	CDS	23238161	23238348	1.0	-	0	ID=g16627.t1.CDS2;Parent=g16627.t1
HiC_scaffold_7	AUGUSTUS	intron	23238349	23238821	1.0	-	.	ID=g16627.t1.intron2;Parent=g16627.t1
HiC_scaffold_7	AUGUSTUS	exon	23238822	23238926	.	-	.	ID=g16627.t1.exon3;Parent=g16627.t1
HiC_scaffold_7	AUGUSTUS	CDS	23238822	23238926	1.0	-	0	ID=g16627.t1.CDS3;Parent=g16627.t1
HiC_scaffold_7	AUGUSTUS	intron	23238927	23239004	1.0	-	.	ID=g16627.t1.intron3;Parent=g16627.t1
HiC_scaffold_7	AUGUSTUS	exon	23239005	23239085	.	-	.	ID=g16627.t1.exon4;Parent=g16627.t1
HiC_scaffold_7	AUGUSTUS	CDS	23239005	23239085	1.0	-	0	ID=g16627.t1.CDS4;Parent=g16627.t1
HiC_scaffold_7	AUGUSTUS	intron	23239086	23240922	1.0	-	.	ID=g16627.t1.intron4;Parent=g16627.t1
HiC_scaffold_7	AUGUSTUS	exon	23240923	23241123	.	-	.	ID=g16627.t1.exon5;Parent=g16627.t1
HiC_scaffold_7	AUGUSTUS	CDS	23240923	23241123	1.0	-	0	ID=g16627.t1.CDS5;Parent=g16627.t1
HiC_scaffold_7	AUGUSTUS	intron	23241124	23244815	1.0	-	.	ID=g16627.t1.intron5;Parent=g16627.t1
HiC_scaffold_7	AUGUSTUS	exon	23244816	23244941	.	-	.	ID=g16627.t1.exon6;Parent=g16627.t1
HiC_scaffold_7	AUGUSTUS	CDS	23244816	23244941	1.0	-	0	ID=g16627.t1.CDS6;Parent=g16627.t1
HiC_scaffold_7	AUGUSTUS	intron	23244942	23247770	1.0	-	.	ID=g16627.t1.intron6;Parent=g16627.t1
HiC_scaffold_7	AUGUSTUS	exon	23247771	23247847	.	-	.	ID=g16627.t1.exon7;Parent=g16627.t1
HiC_scaffold_7	AUGUSTUS	CDS	23247771	23247847	1.0	-	2	ID=g16627.t1.CDS7;Parent=g16627.t1
HiC_scaffold_7	AUGUSTUS	intron	23247848	23250412	1.0	-	.	ID=g16627.t1.intron7;Parent=g16627.t1
HiC_scaffold_7	AUGUSTUS	exon	23250413	23250740	.	-	.	ID=g16627.t1.exon8;Parent=g16627.t1
HiC_scaffold_7	AUGUSTUS	CDS	23250413	23250740	1.0	-	0	ID=g16627.t1.CDS8;Parent=g16627.t1
HiC_scaffold_7	AUGUSTUS	intron	23250741	23256157	1.0	-	.	ID=g16627.t1.intron8;Parent=g16627.t1
HiC_scaffold_7	AUGUSTUS	exon	23256158	23256342	.	-	.	ID=g16627.t1.exon9;Parent=g16627.t1
HiC_scaffold_7	AUGUSTUS	CDS	23256158	23256342	1.0	-	2	ID=g16627.t1.CDS9;Parent=g16627.t1
HiC_scaffold_7	AUGUSTUS	intron	23256343	23261957	1.0	-	.	ID=g16627.t1.intron9;Parent=g16627.t1
HiC_scaffold_7	AUGUSTUS	exon	23261958	23262084	.	-	.	ID=g16627.t1.exon10;Parent=g16627.t1
HiC_scaffold_7	AUGUSTUS	CDS	23261958	23262084	1.0	-	0	ID=g16627.t1.CDS10;Parent=g16627.t1
HiC_scaffold_7	AUGUSTUS	intron	23262085	23262179	1.0	-	.	ID=g16627.t1.intron10;Parent=g16627.t1
HiC_scaffold_7	AUGUSTUS	exon	23262180	23262283	.	-	.	ID=g16627.t1.exon11;Parent=g16627.t1
HiC_scaffold_7	AUGUSTUS	CDS	23262180	23262283	1.0	-	2	ID=g16627.t1.CDS11;Parent=g16627.t1
HiC_scaffold_7	AUGUSTUS	intron	23262284	23270080	1.0	-	.	ID=g16627.t1.intron11;Parent=g16627.t1
HiC_scaffold_7	AUGUSTUS	exon	23270081	23270669	.	-	.	ID=g16627.t1.exon12;Parent=g16627.t1
HiC_scaffold_7	AUGUSTUS	CDS	23270081	23270669	1.0	-	0	ID=g16627.t1.CDS12;Parent=g16627.t1
HiC_scaffold_7	AUGUSTUS	intron	23270670	23273339	1.0	-	.	ID=g16627.t1.intron12;Parent=g16627.t1
HiC_scaffold_7	AUGUSTUS	exon	23273340	23273534	.	-	.	ID=g16627.t1.exon13;Parent=g16627.t1
HiC_scaffold_7	AUGUSTUS	CDS	23273340	23273534	1.0	-	0	ID=g16627.t1.CDS13;Parent=g16627.t1
HiC_scaffold_7	AUGUSTUS	intron	23273535	23277387	1.0	-	.	ID=g16627.t1.intron13;Parent=g16627.t1
HiC_scaffold_7	AUGUSTUS	exon	23277388	23277605	.	-	.	ID=g16627.t1.exon14;Parent=g16627.t1
HiC_scaffold_7	AUGUSTUS	CDS	23277388	23277605	1.0	-	2	ID=g16627.t1.CDS14;Parent=g16627.t1
HiC_scaffold_7	AUGUSTUS	intron	23277606	23280787	1.0	-	.	ID=g16627.t1.intron14;Parent=g16627.t1
HiC_scaffold_7	AUGUSTUS	exon	23280788	23281040	.	-	.	ID=g16627.t1.exon15;Parent=g16627.t1
HiC_scaffold_7	AUGUSTUS	CDS	23280788	23281040	1.0	-	0	ID=g16627.t1.CDS15;Parent=g16627.t1
HiC_scaffold_7	AUGUSTUS	intron	23281041	23282618	1.0	-	.	ID=g16627.t1.intron15;Parent=g16627.t1
HiC_scaffold_7	AUGUSTUS	exon	23282619	23282749	.	-	.	ID=g16627.t1.exon16;Parent=g16627.t1
HiC_scaffold_7	AUGUSTUS	CDS	23282619	23282749	1.0	-	2	ID=g16627.t1.CDS16;Parent=g16627.t1
HiC_scaffold_7	AUGUSTUS	intron	23282750	23283832	1.0	-	.	ID=g16627.t1.intron16;Parent=g16627.t1
HiC_scaffold_7	AUGUSTUS	exon	23283833	23283964	.	-	.	ID=g16627.t1.exon17;Parent=g16627.t1
HiC_scaffold_7	AUGUSTUS	CDS	23283833	23283964	1.0	-	2	ID=g16627.t1.CDS17;Parent=g16627.t1
HiC_scaffold_7	AUGUSTUS	intron	23283965	23284371	1.0	-	.	ID=g16627.t1.intron17;Parent=g16627.t1
HiC_scaffold_7	AUGUSTUS	exon	23284372	23284478	.	-	.	ID=g16627.t1.exon18;Parent=g16627.t1
HiC_scaffold_7	AUGUSTUS	CDS	23284372	23284478	1.0	-	1	ID=g16627.t1.CDS18;Parent=g16627.t1
HiC_scaffold_7	AUGUSTUS	intron	23284479	23294288	1.0	-	.	ID=g16627.t1.intron18;Parent=g16627.t1
HiC_scaffold_7	AUGUSTUS	exon	23294289	23294374	.	-	.	ID=g16627.t1.exon19;Parent=g16627.t1
HiC_scaffold_7	AUGUSTUS	CDS	23294289	23294374	1.0	-	0	ID=g16627.t1.CDS19;Parent=g16627.t1
HiC_scaffold_7	AUGUSTUS	intron	23294375	23344643	1.0	-	.	ID=g16627.t1.intron19;Parent=g16627.t1
HiC_scaffold_7	AUGUSTUS	exon	23344644	23344848	.	-	.	ID=g16627.t1.exon20;Parent=g16627.t1
HiC_scaffold_7	AUGUSTUS	CDS	23344644	23344848	1.0	-	1	ID=g16627.t1.CDS20;Parent=g16627.t1
HiC_scaffold_7	AUGUSTUS	intron	23344849	23421920	1.0	-	.	ID=g16627.t1.intron20;Parent=g16627.t1
HiC_scaffold_7	AUGUSTUS	exon	23421921	23422381	.	-	.	ID=g16627.t1.exon21;Parent=g16627.t1
HiC_scaffold_7	AUGUSTUS	CDS	23421921	23422381	1.0	-	0	ID=g16627.t1.CDS21;Parent=g16627.t1
HiC_scaffold_7	AUGUSTUS	start_codon	23422379	23422381	.	-	0	ID=g16627.t1.start1;Parent=g16627.t1
HiC_scaffold_7	AUGUSTUS	stop_codon	23488050	23488052	.	-	0	ID=g16628.t1.stop1;Parent=g16628.t1
HiC_scaffold_7	AUGUSTUS	gene	23488050	23488328	.	-	.	ID=g16628
HiC_scaffold_7	AUGUSTUS	exon	23488050	23488328	.	-	.	ID=g16628.t1.exon1;Parent=g16628.t1
HiC_scaffold_7	AUGUSTUS	mRNA	23488050	23488328	0.75	-	.	ID=g16628.t1;Parent=g16628;em_target=9818.XP_007953960.1;em_score=97.6;em_evalue=1.5e-30;em_tcov=.;em_OGs=KOG0396@1|root,KOG0396@2759|Eukaryota,38BDG@33154|Opisthokonta,3BGIH@33208|Metazoa,3CVY8@33213|Bilateria,483F8@7711|Chordata,4947W@7742|Vertebrata,3J778@40674|Mammalia,34SHI@311790|Afrotheria;em_COG_cat=S;em_desc=Macrophage erythroblast attacher;em_max_annot_lvl=33208|Metazoa;em_Preferred_name=MAEA;em_KEGG_ko=ko:K18624;em_BRITE=ko00000,ko04812;em_PFAMs=CLTH;em_GOs=GO:0002262,GO:0002376,GO:0002520,GO:0003674,GO:0003779,GO:0005488,GO:0005515,GO:0005575,GO:0005622,GO:0005623,GO:0005634,GO:0005654,GO:0005737,GO:0005819,GO:0005826,GO:0005856,GO:0005886,GO:0005887,GO:0005938,GO:0006508,GO:0006511,GO:0006807,GO:0006996,GO:0007010,GO:0007155,GO:0007275,GO:0007346,GO:0008092,GO:0008150,GO:0008152,GO:0009056,GO:0009057,GO:0009987,GO:0010498,GO:0010941,GO:0015629,GO:0015630,GO:0016020,GO:0016021,GO:0016043,GO:0016363,GO:0019538,GO:0019941,GO:0022610,GO:0030097,GO:0030099,GO:0030154,GO:0030163,GO:0030218,GO:0030863,GO:0030864,GO:0031224,GO:0031226,GO:0031974,GO:0031981,GO:0032153,GO:0032155,GO:0032501,GO:0032502,GO:0032991,GO:0033032,GO:0033033,GO:0034101,GO:0034399,GO:0034657,GO:0042592,GO:0042981,GO:0043066,GO:0043067,GO:0043069,GO:0043161,GO:0043170,GO:0043226,GO:0043227,GO:0043228,GO:0043229,GO:0043231,GO:0043232,GO:0043233,GO:0043353,GO:0043632,GO:0044237,GO:0044238,GO:0044248,GO:0044257,GO:0044260,GO:0044265,GO:0044267,GO:0044422,GO:0044424,GO:0044425,GO:0044428,GO:0044430,GO:0044444,GO:0044446,GO:0044448,GO:0044459,GO:0044464,GO:0048468,GO:0048513,GO:0048519,GO:0048523,GO:0048534,GO:0048731,GO:0048821,GO:0048822,GO:0048856,GO:0048869,GO:0048872,GO:0050789,GO:0050794,GO:0051603,GO:0051726,GO:0060548,GO:0061515,GO:0065007,GO:0065008,GO:0070013,GO:0070938,GO:0071704,GO:0071840,GO:0071944,GO:0099568,GO:1901564,GO:1901565,GO:1901575
HiC_scaffold_7	AUGUSTUS	CDS	23488050	23488328	0.75	-	0	ID=g16628.t1.CDS1;Parent=g16628.t1
HiC_scaffold_7	AUGUSTUS	start_codon	23488326	23488328	.	-	0	ID=g16628.t1.start1;Parent=g16628.t1
HiC_scaffold_7	AUGUSTUS	stop_codon	24084608	24084610	.	-	0	ID=g16629.t1.stop1;Parent=g16629.t1
HiC_scaffold_7	gmst	stop_codon	24084608	24084610	88.761915	-	0	ID=g16629.t2.stop1;Parent=g16629.t2
HiC_scaffold_7	AUGUSTUS	exon	24084608	24084949	.	-	.	ID=g16629.t1.exon1;Parent=g16629.t1
HiC_scaffold_7	AUGUSTUS	CDS	24084608	24084949	1.0	-	0	ID=g16629.t1.CDS1;Parent=g16629.t1
HiC_scaffold_7	gmst	CDS	24084608	24084949	88.761915	-	0	ID=g16629.t2.CDS1;Parent=g16629.t2
HiC_scaffold_7	gmst	exon	24084608	24084949	88.761915	-	0	ID=g16629.t2.exon1;Parent=g16629.t2
HiC_scaffold_7	AUGUSTUS	mRNA	24084608	24302344	1.0	-	.	ID=g16629.t1;Parent=g16629;em_target=9668.ENSMPUP00000000636;em_score=1099.3;em_evalue=0.0;em_tcov=.;em_OGs=KOG3644@1|root,KOG3643@2759|Eukaryota,39V52@33154|Opisthokonta,3BE6R@33208|Metazoa,3D81W@33213|Bilateria,47ZVN@7711|Chordata,48YS9@7742|Vertebrata,3J5G9@40674|Mammalia,3EM87@33554|Carnivora;em_COG_cat=T;em_desc=Gamma-aminobutyric acid;em_max_annot_lvl=33208|Metazoa;em_Preferred_name=GABRB3;em_KEGG_ko=ko:K05181,ko:K05192;em_KEGG_Pathway=ko04080,ko04723,ko04726,ko04727,ko05032,ko05033,map04080,map04723,map04726,map04727,map05032,map05033;em_BRITE=ko00000,ko00001,ko04040;em_KEGG_TC=1.A.9.5;em_PFAMs=Neur_chan_LBD,Neur_chan_memb;em_GOs=GO:0003008,GO:0003674,GO:0004888,GO:0004890,GO:0005215,GO:0005216,GO:0005230,GO:0005253,GO:0005254,GO:0005488,GO:0005515,GO:0005575,GO:0005623,GO:0005886,GO:0005887,GO:0006810,GO:0006811,GO:0006820,GO:0006821,GO:0007154,GO:0007165,GO:0007166,GO:0007186,GO:0007214,GO:0007267,GO:0007268,GO:0007275,GO:0007399,GO:0007423,GO:0007600,GO:0007605,GO:0008150,GO:0008509,GO:0009719,GO:0009987,GO:0010033,GO:0010243,GO:0010941,GO:0014070,GO:0015075,GO:0015103,GO:0015108,GO:0015267,GO:0015276,GO:0015318,GO:0015698,GO:0016020,GO:0016021,GO:0016917,GO:0021675,GO:0022008,GO:0022803,GO:0022824,GO:0022834,GO:0022835,GO:0022836,GO:0022838,GO:0022839,GO:0022851,GO:0022857,GO:0023052,GO:0030154,GO:0030182,GO:0030424,GO:0030594,GO:0031224,GO:0031226,GO:0032501,GO:0032502,GO:0032991,GO:0033267,GO:0034220,GO:0034776,GO:0035612,GO:0038023,GO:0042221,GO:0042391,GO:0042490,GO:0042802,GO:0042981,GO:0042995,GO:0043005,GO:0043066,GO:0043067,GO:0043069,GO:0043195,GO:0043235,GO:0043523,GO:0043524,GO:0043583,GO:0043679,GO:0044306,GO:0044425,GO:0044456,GO:0044459,GO:0044463,GO:0044464,GO:0044877,GO:0045202,GO:0048468,GO:0048513,GO:0048519,GO:0048523,GO:0048666,GO:0048699,GO:0048731,GO:0048839,GO:0048856,GO:0048869,GO:0050789,GO:0050794,GO:0050877,GO:0050896,GO:0050954,GO:0051179,GO:0051234,GO:0051716,GO:0051932,GO:0055085,GO:0060021,GO:0060077,GO:0060078,GO:0060080,GO:0060089,GO:0060113,GO:0060119,GO:0060359,GO:0060384,GO:0060548,GO:0065007,GO:0065008,GO:0070887,GO:0071242,GO:0071310,GO:0071407,GO:0071417,GO:0071420,GO:0071495,GO:0071944,GO:0090102,GO:0097458,GO:0098656,GO:0098660,GO:0098661,GO:0098793,GO:0098916,GO:0099095,GO:0099536,GO:0099537,GO:0099565,GO:0120025,GO:0120038,GO:0150034,GO:1901214,GO:1901215,GO:1901698,GO:1901699,GO:1902476,GO:1902710,GO:1902711,GO:1905114
HiC_scaffold_7	AUGUSTUS	gene	24084608	24303069	.	-	.	ID=g16629
HiC_scaffold_7	gmst	mRNA	24084608	24303069	.	-	.	ID=g16629.t2;Parent=g16629;em_target=118797.XP_007458491.1;em_score=1081.0;em_evalue=0.0;em_tcov=.;em_OGs=KOG3644@1|root,KOG3643@2759|Eukaryota,39V52@33154|Opisthokonta,3BE6R@33208|Metazoa,3D81W@33213|Bilateria,47ZVN@7711|Chordata,48YS9@7742|Vertebrata,3J5G9@40674|Mammalia,4J7TS@91561|Cetartiodactyla;em_COG_cat=T;em_desc=gamma-aminobutyric acid;em_max_annot_lvl=33208|Metazoa;em_Preferred_name=GABRB3;em_KEGG_ko=ko:K05181;em_KEGG_Pathway=ko04080,ko04723,ko04726,ko04727,ko05032,ko05033,map04080,map04723,map04726,map04727,map05032,map05033;em_BRITE=ko00000,ko00001,ko04040;em_KEGG_TC=1.A.9.5;em_PFAMs=Neur_chan_LBD,Neur_chan_memb;em_GOs=GO:0003008,GO:0003674,GO:0004888,GO:0004890,GO:0005215,GO:0005216,GO:0005230,GO:0005253,GO:0005254,GO:0005488,GO:0005515,GO:0005575,GO:0005623,GO:0005886,GO:0005887,GO:0006810,GO:0006811,GO:0006820,GO:0006821,GO:0007154,GO:0007165,GO:0007166,GO:0007186,GO:0007214,GO:0007267,GO:0007268,GO:0007275,GO:0007399,GO:0007423,GO:0007600,GO:0007605,GO:0008150,GO:0008509,GO:0009719,GO:0009987,GO:0010033,GO:0010243,GO:0010941,GO:0014070,GO:0015075,GO:0015103,GO:0015108,GO:0015267,GO:0015276,GO:0015318,GO:0015698,GO:0016020,GO:0016021,GO:0016917,GO:0021675,GO:0022008,GO:0022803,GO:0022824,GO:0022834,GO:0022835,GO:0022836,GO:0022838,GO:0022839,GO:0022851,GO:0022857,GO:0023052,GO:0030154,GO:0030182,GO:0030424,GO:0030594,GO:0031224,GO:0031226,GO:0032501,GO:0032502,GO:0032991,GO:0033267,GO:0034220,GO:0034776,GO:0035612,GO:0038023,GO:0042221,GO:0042391,GO:0042490,GO:0042802,GO:0042981,GO:0042995,GO:0043005,GO:0043066,GO:0043067,GO:0043069,GO:0043195,GO:0043235,GO:0043523,GO:0043524,GO:0043583,GO:0043679,GO:0044306,GO:0044425,GO:0044456,GO:0044459,GO:0044463,GO:0044464,GO:0044877,GO:0045202,GO:0048468,GO:0048513,GO:0048519,GO:0048523,GO:0048666,GO:0048699,GO:0048731,GO:0048839,GO:0048856,GO:0048869,GO:0050789,GO:0050794,GO:0050877,GO:0050896,GO:0050954,GO:0051179,GO:0051234,GO:0051716,GO:0051932,GO:0055085,GO:0060021,GO:0060077,GO:0060078,GO:0060080,GO:0060089,GO:0060113,GO:0060119,GO:0060359,GO:0060384,GO:0060548,GO:0065007,GO:0065008,GO:0070887,GO:0071242,GO:0071310,GO:0071407,GO:0071417,GO:0071420,GO:0071495,GO:0071944,GO:0090102,GO:0097458,GO:0098656,GO:0098660,GO:0098661,GO:0098793,GO:0098916,GO:0099095,GO:0099536,GO:0099537,GO:0099565,GO:0120025,GO:0120038,GO:0150034,GO:1901214,GO:1901215,GO:1901698,GO:1901699,GO:1902476,GO:1902710,GO:1902711,GO:1905114
HiC_scaffold_7	AUGUSTUS	intron	24084950	24093263	1.0	-	.	ID=g16629.t1.intron1;Parent=g16629.t1
HiC_scaffold_7	gmst	intron	24084950	24093263	88.761915	-	0	ID=g16629.t2.intron1;Parent=g16629.t2
HiC_scaffold_7	AUGUSTUS	exon	24093264	24093508	.	-	.	ID=g16629.t1.exon2;Parent=g16629.t1
HiC_scaffold_7	AUGUSTUS	CDS	24093264	24093508	1.0	-	2	ID=g16629.t1.CDS2;Parent=g16629.t1
HiC_scaffold_7	gmst	CDS	24093264	24093508	88.761915	-	2	ID=g16629.t2.CDS2;Parent=g16629.t2
HiC_scaffold_7	gmst	exon	24093264	24093508	88.761915	-	2	ID=g16629.t2.exon2;Parent=g16629.t2
HiC_scaffold_7	AUGUSTUS	intron	24093509	24099576	1.0	-	.	ID=g16629.t1.intron2;Parent=g16629.t1
HiC_scaffold_7	gmst	intron	24093509	24099576	88.761915	-	0	ID=g16629.t2.intron2;Parent=g16629.t2
HiC_scaffold_7	AUGUSTUS	exon	24099577	24099729	.	-	.	ID=g16629.t1.exon3;Parent=g16629.t1
HiC_scaffold_7	AUGUSTUS	CDS	24099577	24099729	1.0	-	2	ID=g16629.t1.CDS3;Parent=g16629.t1
HiC_scaffold_7	gmst	CDS	24099577	24099729	88.761915	-	2	ID=g16629.t2.CDS3;Parent=g16629.t2
HiC_scaffold_7	gmst	exon	24099577	24099729	88.761915	-	2	ID=g16629.t2.exon3;Parent=g16629.t2
HiC_scaffold_7	AUGUSTUS	intron	24099730	24119186	1.0	-	.	ID=g16629.t1.intron3;Parent=g16629.t1
HiC_scaffold_7	gmst	intron	24099730	24119186	88.761915	-	0	ID=g16629.t2.intron3;Parent=g16629.t2
HiC_scaffold_7	AUGUSTUS	exon	24119187	24119324	.	-	.	ID=g16629.t1.exon4;Parent=g16629.t1
HiC_scaffold_7	AUGUSTUS	CDS	24119187	24119324	1.0	-	2	ID=g16629.t1.CDS4;Parent=g16629.t1
HiC_scaffold_7	gmst	CDS	24119187	24119324	88.761915	-	2	ID=g16629.t2.CDS4;Parent=g16629.t2
HiC_scaffold_7	gmst	exon	24119187	24119324	88.761915	-	2	ID=g16629.t2.exon4;Parent=g16629.t2
HiC_scaffold_7	AUGUSTUS	intron	24119325	24121944	1.0	-	.	ID=g16629.t1.intron4;Parent=g16629.t1
HiC_scaffold_7	gmst	intron	24119325	24121944	88.761915	-	0	ID=g16629.t2.intron4;Parent=g16629.t2
HiC_scaffold_7	AUGUSTUS	exon	24121945	24122027	.	-	.	ID=g16629.t1.exon5;Parent=g16629.t1
HiC_scaffold_7	AUGUSTUS	CDS	24121945	24122027	1.0	-	1	ID=g16629.t1.CDS5;Parent=g16629.t1
HiC_scaffold_7	gmst	CDS	24121945	24122027	88.761915	-	1	ID=g16629.t2.CDS5;Parent=g16629.t2
HiC_scaffold_7	gmst	exon	24121945	24122027	88.761915	-	1	ID=g16629.t2.exon5;Parent=g16629.t2
HiC_scaffold_7	AUGUSTUS	intron	24122028	24146443	1.0	-	.	ID=g16629.t1.intron5;Parent=g16629.t1
HiC_scaffold_7	gmst	intron	24122028	24146443	88.761915	-	0	ID=g16629.t2.intron5;Parent=g16629.t2
HiC_scaffold_7	AUGUSTUS	exon	24146444	24146664	.	-	.	ID=g16629.t1.exon6;Parent=g16629.t1
HiC_scaffold_7	AUGUSTUS	CDS	24146444	24146664	1.0	-	0	ID=g16629.t1.CDS6;Parent=g16629.t1
HiC_scaffold_7	gmst	CDS	24146444	24146664	88.761915	-	0	ID=g16629.t2.CDS6;Parent=g16629.t2
HiC_scaffold_7	gmst	exon	24146444	24146664	88.761915	-	0	ID=g16629.t2.exon6;Parent=g16629.t2
HiC_scaffold_7	AUGUSTUS	intron	24146665	24301753	1.0	-	.	ID=g16629.t1.intron6;Parent=g16629.t1
HiC_scaffold_7	gmst	intron	24146665	24301753	88.761915	-	0	ID=g16629.t2.intron6;Parent=g16629.t2
HiC_scaffold_7	AUGUSTUS	exon	24301754	24301821	.	-	.	ID=g16629.t1.exon7;Parent=g16629.t1
HiC_scaffold_7	AUGUSTUS	CDS	24301754	24301821	1.0	-	2	ID=g16629.t1.CDS7;Parent=g16629.t1
HiC_scaffold_7	gmst	CDS	24301754	24301821	88.761915	-	2	ID=g16629.t2.CDS7;Parent=g16629.t2
HiC_scaffold_7	gmst	exon	24301754	24301821	88.761915	-	2	ID=g16629.t2.exon7;Parent=g16629.t2
HiC_scaffold_7	AUGUSTUS	intron	24301822	24302043	1.0	-	.	ID=g16629.t1.intron7;Parent=g16629.t1
HiC_scaffold_7	gmst	intron	24301822	24302043	88.761915	-	0	ID=g16629.t2.intron7;Parent=g16629.t2
HiC_scaffold_7	AUGUSTUS	exon	24302044	24302135	.	-	.	ID=g16629.t1.exon8;Parent=g16629.t1
HiC_scaffold_7	AUGUSTUS	CDS	24302044	24302135	1.0	-	1	ID=g16629.t1.CDS8;Parent=g16629.t1
HiC_scaffold_7	gmst	CDS	24302044	24302135	88.761915	-	1	ID=g16629.t2.CDS8;Parent=g16629.t2
HiC_scaffold_7	gmst	exon	24302044	24302135	88.761915	-	1	ID=g16629.t2.exon8;Parent=g16629.t2
HiC_scaffold_7	AUGUSTUS	intron	24302136	24302264	1.0	-	.	ID=g16629.t1.intron8;Parent=g16629.t1
HiC_scaffold_7	gmst	intron	24302136	24302989	88.761915	-	0	ID=g16629.t2.intron8;Parent=g16629.t2
HiC_scaffold_7	AUGUSTUS	exon	24302265	24302344	.	-	.	ID=g16629.t1.exon9;Parent=g16629.t1
HiC_scaffold_7	AUGUSTUS	CDS	24302265	24302344	1.0	-	0	ID=g16629.t1.CDS9;Parent=g16629.t1
HiC_scaffold_7	AUGUSTUS	start_codon	24302342	24302344	.	-	0	ID=g16629.t1.start1;Parent=g16629.t1
HiC_scaffold_7	gmst	CDS	24302990	24303069	88.761915	-	0	ID=g16629.t2.CDS9;Parent=g16629.t2
HiC_scaffold_7	gmst	exon	24302990	24303069	88.761915	-	0	ID=g16629.t2.exon9;Parent=g16629.t2
HiC_scaffold_7	gmst	start_codon	24303067	24303069	88.761915	-	0	ID=g16629.t2.start1;Parent=g16629.t2
HiC_scaffold_7	AUGUSTUS	start_codon	24448513	24448515	.	+	0	ID=g16630.t1.start1;Parent=g16630.t1
HiC_scaffold_7	AUGUSTUS	exon	24448513	24448572	.	+	.	ID=g16630.t1.exon1;Parent=g16630.t1
HiC_scaffold_7	AUGUSTUS	CDS	24448513	24448572	0.74	+	0	ID=g16630.t1.CDS1;Parent=g16630.t1
HiC_scaffold_7	AUGUSTUS	gene	24448513	24536265	.	+	.	ID=g16630
HiC_scaffold_7	AUGUSTUS	mRNA	24448513	24536265	.	+	.	ID=g16630.t1;Parent=g16630;em_target=9668.ENSMPUP00000000640;em_score=1058.9;em_evalue=0.0;em_tcov=.;em_OGs=KOG3644@1|root,KOG3642@2759|Eukaryota,38ERZ@33154|Opisthokonta,3BAW2@33208|Metazoa,3CRX2@33213|Bilateria,4811M@7711|Chordata,48ZAY@7742|Vertebrata,3J5U0@40674|Mammalia,3EHQA@33554|Carnivora;em_COG_cat=T;em_desc=gamma-aminobutyric acid;em_max_annot_lvl=33208|Metazoa;em_Preferred_name=GABRA5;em_KEGG_ko=ko:K05175;em_KEGG_Pathway=ko04080,ko04723,ko04727,ko04742,ko05032,ko05033,map04080,map04723,map04727,map04742,map05032,map05033;em_BRITE=ko00000,ko00001,ko04040;em_KEGG_TC=1.A.9.5;em_PFAMs=Neur_chan_LBD,Neur_chan_memb;em_GOs=GO:0001662,GO:0002209,GO:0003008,GO:0003674,GO:0004888,GO:0004890,GO:0005102,GO:0005215,GO:0005216,GO:0005230,GO:0005231,GO:0005253,GO:0005254,GO:0005261,GO:0005488,GO:0005515,GO:0005575,GO:0005622,GO:0005623,GO:0005634,GO:0005654,GO:0005737,GO:0005829,GO:0005886,GO:0005887,GO:0006810,GO:0006811,GO:0006812,GO:0006820,GO:0006821,GO:0006950,GO:0006952,GO:0007154,GO:0007165,GO:0007166,GO:0007267,GO:0007268,GO:0007275,GO:0007399,GO:0007417,GO:0007420,GO:0007423,GO:0007600,GO:0007605,GO:0007610,GO:0007611,GO:0007612,GO:0008150,GO:0008306,GO:0008324,GO:0008509,GO:0009987,GO:0010646,GO:0010648,GO:0010941,GO:0015075,GO:0015103,GO:0015108,GO:0015267,GO:0015276,GO:0015318,GO:0015698,GO:0016020,GO:0016021,GO:0016917,GO:0016933,GO:0021675,GO:0022008,GO:0022803,GO:0022824,GO:0022834,GO:0022835,GO:0022836,GO:0022838,GO:0022839,GO:0022851,GO:0022852,GO:0022857,GO:0022890,GO:0023051,GO:0023052,GO:0023057,GO:0030154,GO:0030182,GO:0030425,GO:0030594,GO:0031224,GO:0031226,GO:0031644,GO:0031645,GO:0031974,GO:0031981,GO:0032501,GO:0032502,GO:0032809,GO:0032991,GO:0033555,GO:0034220,GO:0036477,GO:0038023,GO:0042391,GO:0042490,GO:0042596,GO:0042752,GO:0042981,GO:0042995,GO:0043005,GO:0043025,GO:0043066,GO:0043067,GO:0043069,GO:0043226,GO:0043227,GO:0043229,GO:0043231,GO:0043233,GO:0043235,GO:0043523,GO:0043524,GO:0043583,GO:0044057,GO:0044297,GO:0044298,GO:0044422,GO:0044424,GO:0044425,GO:0044428,GO:0044444,GO:0044446,GO:0044456,GO:0044459,GO:0044463,GO:0044464,GO:0045202,GO:0045211,GO:0045759,GO:0048468,GO:0048513,GO:0048519,GO:0048523,GO:0048666,GO:0048699,GO:0048731,GO:0048839,GO:0048856,GO:0048869,GO:0050789,GO:0050794,GO:0050811,GO:0050877,GO:0050890,GO:0050896,GO:0050954,GO:0051179,GO:0051234,GO:0051239,GO:0051241,GO:0051716,GO:0051969,GO:0051970,GO:0055085,GO:0060012,GO:0060078,GO:0060079,GO:0060089,GO:0060113,GO:0060119,GO:0060322,GO:0060384,GO:0060548,GO:0065007,GO:0065008,GO:0070013,GO:0071944,GO:0090102,GO:0097060,GO:0097447,GO:0097458,GO:0098590,GO:0098655,GO:0098656,GO:0098660,GO:0098661,GO:0098794,GO:0098900,GO:0098908,GO:0098916,GO:0099095,GO:0099536,GO:0099537,GO:0099565,GO:0120025,GO:0120038,GO:1901214,GO:1901215,GO:1902476,GO:1902710,GO:1902711,GO:1904456,GO:1905114
HiC_scaffold_7	AUGUSTUS	intron	24448573	24451618	0.74	+	.	ID=g16630.t1.intron1;Parent=g16630.t1
HiC_scaffold_7	GeneMark.hmm3	start_codon	24451479	24451481	.	+	0	ID=g16630.t2.start1;Parent=g16630.t2
HiC_scaffold_7	GeneMark.hmm3	CDS	24451479	24451609	.	+	0	ID=g16630.t2.CDS1;Parent=g16630.t2
HiC_scaffold_7	GeneMark.hmm3	exon	24451479	24451609	.	+	0	ID=g16630.t2.exon1;Parent=g16630.t2
HiC_scaffold_7	GeneMark.hmm3	mRNA	24451479	24536265	.	+	.	ID=g16630.t2;Parent=g16630;em_target=9668.ENSMPUP00000000640;em_score=1023.4;em_evalue=0.0;em_tcov=.;em_OGs=KOG3644@1|root,KOG3642@2759|Eukaryota,38ERZ@33154|Opisthokonta,3BAW2@33208|Metazoa,3CRX2@33213|Bilateria,4811M@7711|Chordata,48ZAY@7742|Vertebrata,3J5U0@40674|Mammalia,3EHQA@33554|Carnivora;em_COG_cat=T;em_desc=gamma-aminobutyric acid;em_max_annot_lvl=33208|Metazoa;em_Preferred_name=GABRA5;em_KEGG_ko=ko:K05175;em_KEGG_Pathway=ko04080,ko04723,ko04727,ko04742,ko05032,ko05033,map04080,map04723,map04727,map04742,map05032,map05033;em_BRITE=ko00000,ko00001,ko04040;em_KEGG_TC=1.A.9.5;em_PFAMs=Neur_chan_LBD,Neur_chan_memb;em_GOs=GO:0001662,GO:0002209,GO:0003008,GO:0003674,GO:0004888,GO:0004890,GO:0005102,GO:0005215,GO:0005216,GO:0005230,GO:0005231,GO:0005253,GO:0005254,GO:0005261,GO:0005488,GO:0005515,GO:0005575,GO:0005622,GO:0005623,GO:0005634,GO:0005654,GO:0005737,GO:0005829,GO:0005886,GO:0005887,GO:0006810,GO:0006811,GO:0006812,GO:0006820,GO:0006821,GO:0006950,GO:0006952,GO:0007154,GO:0007165,GO:0007166,GO:0007267,GO:0007268,GO:0007275,GO:0007399,GO:0007417,GO:0007420,GO:0007423,GO:0007600,GO:0007605,GO:0007610,GO:0007611,GO:0007612,GO:0008150,GO:0008306,GO:0008324,GO:0008509,GO:0009987,GO:0010646,GO:0010648,GO:0010941,GO:0015075,GO:0015103,GO:0015108,GO:0015267,GO:0015276,GO:0015318,GO:0015698,GO:0016020,GO:0016021,GO:0016917,GO:0016933,GO:0021675,GO:0022008,GO:0022803,GO:0022824,GO:0022834,GO:0022835,GO:0022836,GO:0022838,GO:0022839,GO:0022851,GO:0022852,GO:0022857,GO:0022890,GO:0023051,GO:0023052,GO:0023057,GO:0030154,GO:0030182,GO:0030425,GO:0030594,GO:0031224,GO:0031226,GO:0031644,GO:0031645,GO:0031974,GO:0031981,GO:0032501,GO:0032502,GO:0032809,GO:0032991,GO:0033555,GO:0034220,GO:0036477,GO:0038023,GO:0042391,GO:0042490,GO:0042596,GO:0042752,GO:0042981,GO:0042995,GO:0043005,GO:0043025,GO:0043066,GO:0043067,GO:0043069,GO:0043226,GO:0043227,GO:0043229,GO:0043231,GO:0043233,GO:0043235,GO:0043523,GO:0043524,GO:0043583,GO:0044057,GO:0044297,GO:0044298,GO:0044422,GO:0044424,GO:0044425,GO:0044428,GO:0044444,GO:0044446,GO:0044456,GO:0044459,GO:0044463,GO:0044464,GO:0045202,GO:0045211,GO:0045759,GO:0048468,GO:0048513,GO:0048519,GO:0048523,GO:0048666,GO:0048699,GO:0048731,GO:0048839,GO:0048856,GO:0048869,GO:0050789,GO:0050794,GO:0050811,GO:0050877,GO:0050890,GO:0050896,GO:0050954,GO:0051179,GO:0051234,GO:0051239,GO:0051241,GO:0051716,GO:0051969,GO:0051970,GO:0055085,GO:0060012,GO:0060078,GO:0060079,GO:0060089,GO:0060113,GO:0060119,GO:0060322,GO:0060384,GO:0060548,GO:0065007,GO:0065008,GO:0070013,GO:0071944,GO:0090102,GO:0097060,GO:0097447,GO:0097458,GO:0098590,GO:0098655,GO:0098656,GO:0098660,GO:0098661,GO:0098794,GO:0098900,GO:0098908,GO:0098916,GO:0099095,GO:0099536,GO:0099537,GO:0099565,GO:0120025,GO:0120038,GO:1901214,GO:1901215,GO:1902476,GO:1902710,GO:1902711,GO:1904456,GO:1905114
HiC_scaffold_7	GeneMark.hmm3	intron	24451610	24451704	.	+	2	ID=g16630.t2.intron1;Parent=g16630.t2
HiC_scaffold_7	AUGUSTUS	exon	24451619	24451856	.	+	.	ID=g16630.t1.exon2;Parent=g16630.t1
HiC_scaffold_7	AUGUSTUS	CDS	24451619	24451856	0.74	+	0	ID=g16630.t1.CDS2;Parent=g16630.t1
HiC_scaffold_7	GeneMark.hmm3	CDS	24451705	24451856	.	+	1	ID=g16630.t2.CDS2;Parent=g16630.t2
HiC_scaffold_7	GeneMark.hmm3	exon	24451705	24451856	.	+	1	ID=g16630.t2.exon2;Parent=g16630.t2
HiC_scaffold_7	GeneMark.hmm3	intron	24451857	24453396	.	+	1	ID=g16630.t2.intron2;Parent=g16630.t2
HiC_scaffold_7	AUGUSTUS	intron	24451857	24453396	1.0	+	.	ID=g16630.t1.intron2;Parent=g16630.t1
HiC_scaffold_7	AUGUSTUS	exon	24453397	24453456	.	+	.	ID=g16630.t1.exon3;Parent=g16630.t1
HiC_scaffold_7	GeneMark.hmm3	CDS	24453397	24453456	.	+	2	ID=g16630.t2.CDS3;Parent=g16630.t2
HiC_scaffold_7	GeneMark.hmm3	exon	24453397	24453456	.	+	2	ID=g16630.t2.exon3;Parent=g16630.t2
HiC_scaffold_7	AUGUSTUS	CDS	24453397	24453456	1.0	+	2	ID=g16630.t1.CDS3;Parent=g16630.t1
HiC_scaffold_7	GeneMark.hmm3	intron	24453457	24453869	.	+	1	ID=g16630.t2.intron3;Parent=g16630.t2
HiC_scaffold_7	AUGUSTUS	intron	24453457	24453869	1.0	+	.	ID=g16630.t1.intron3;Parent=g16630.t1
HiC_scaffold_7	AUGUSTUS	exon	24453870	24454029	.	+	.	ID=g16630.t1.exon4;Parent=g16630.t1
HiC_scaffold_7	GeneMark.hmm3	CDS	24453870	24454029	.	+	2	ID=g16630.t2.CDS4;Parent=g16630.t2
HiC_scaffold_7	GeneMark.hmm3	exon	24453870	24454029	.	+	2	ID=g16630.t2.exon4;Parent=g16630.t2
HiC_scaffold_7	AUGUSTUS	CDS	24453870	24454029	1.0	+	2	ID=g16630.t1.CDS4;Parent=g16630.t1
HiC_scaffold_7	GeneMark.hmm3	intron	24454030	24467616	.	+	2	ID=g16630.t2.intron4;Parent=g16630.t2
HiC_scaffold_7	AUGUSTUS	intron	24454030	24467616	1.0	+	.	ID=g16630.t1.intron4;Parent=g16630.t1
HiC_scaffold_7	AUGUSTUS	exon	24467617	24467738	.	+	.	ID=g16630.t1.exon5;Parent=g16630.t1
HiC_scaffold_7	GeneMark.hmm3	CDS	24467617	24467738	.	+	1	ID=g16630.t2.CDS5;Parent=g16630.t2
HiC_scaffold_7	GeneMark.hmm3	exon	24467617	24467738	.	+	1	ID=g16630.t2.exon5;Parent=g16630.t2
HiC_scaffold_7	AUGUSTUS	CDS	24467617	24467738	1.0	+	1	ID=g16630.t1.CDS5;Parent=g16630.t1
HiC_scaffold_7	GeneMark.hmm3	intron	24467739	24469603	.	+	1	ID=g16630.t2.intron5;Parent=g16630.t2
HiC_scaffold_7	AUGUSTUS	intron	24467739	24469603	1.0	+	.	ID=g16630.t1.intron5;Parent=g16630.t1
HiC_scaffold_7	AUGUSTUS	exon	24469604	24469671	.	+	.	ID=g16630.t1.exon6;Parent=g16630.t1
HiC_scaffold_7	GeneMark.hmm3	CDS	24469604	24469671	.	+	2	ID=g16630.t2.CDS6;Parent=g16630.t2
HiC_scaffold_7	GeneMark.hmm3	exon	24469604	24469671	.	+	2	ID=g16630.t2.exon6;Parent=g16630.t2
HiC_scaffold_7	AUGUSTUS	CDS	24469604	24469671	1.0	+	2	ID=g16630.t1.CDS6;Parent=g16630.t1
HiC_scaffold_7	GeneMark.hmm3	intron	24469672	24469781	.	+	0	ID=g16630.t2.intron6;Parent=g16630.t2
HiC_scaffold_7	AUGUSTUS	intron	24469672	24469781	1.0	+	.	ID=g16630.t1.intron6;Parent=g16630.t1
HiC_scaffold_7	AUGUSTUS	exon	24469782	24470002	.	+	.	ID=g16630.t1.exon7;Parent=g16630.t1
HiC_scaffold_7	GeneMark.hmm3	CDS	24469782	24470002	.	+	0	ID=g16630.t2.CDS7;Parent=g16630.t2
HiC_scaffold_7	GeneMark.hmm3	exon	24469782	24470002	.	+	0	ID=g16630.t2.exon7;Parent=g16630.t2
HiC_scaffold_7	AUGUSTUS	CDS	24469782	24470002	1.0	+	0	ID=g16630.t1.CDS7;Parent=g16630.t1
HiC_scaffold_7	GeneMark.hmm3	intron	24470003	24470026	.	+	2	ID=g16630.t2.intron7;Parent=g16630.t2
HiC_scaffold_7	AUGUSTUS	intron	24470003	24500927	1.0	+	.	ID=g16630.t1.intron7;Parent=g16630.t1
HiC_scaffold_7	GeneMark.hmm3	CDS	24470027	24470166	.	+	1	ID=g16630.t2.CDS8;Parent=g16630.t2
HiC_scaffold_7	GeneMark.hmm3	exon	24470027	24470166	.	+	1	ID=g16630.t2.exon8;Parent=g16630.t2
HiC_scaffold_7	GeneMark.hmm3	intron	24470167	24473499	.	+	1	ID=g16630.t2.intron8;Parent=g16630.t2
HiC_scaffold_7	GeneMark.hmm3	CDS	24473500	24473572	.	+	2	ID=g16630.t2.CDS9;Parent=g16630.t2
HiC_scaffold_7	GeneMark.hmm3	exon	24473500	24473572	.	+	2	ID=g16630.t2.exon9;Parent=g16630.t2
HiC_scaffold_7	GeneMark.hmm3	intron	24473573	24500927	.	+	2	ID=g16630.t2.intron9;Parent=g16630.t2
HiC_scaffold_7	AUGUSTUS	exon	24500928	24501010	.	+	.	ID=g16630.t1.exon8;Parent=g16630.t1
HiC_scaffold_7	GeneMark.hmm3	CDS	24500928	24501010	.	+	1	ID=g16630.t2.CDS10;Parent=g16630.t2
HiC_scaffold_7	GeneMark.hmm3	exon	24500928	24501010	.	+	1	ID=g16630.t2.exon10;Parent=g16630.t2
HiC_scaffold_7	AUGUSTUS	CDS	24500928	24501010	1.0	+	1	ID=g16630.t1.CDS8;Parent=g16630.t1
HiC_scaffold_7	GeneMark.hmm3	intron	24501011	24524311	.	+	1	ID=g16630.t2.intron10;Parent=g16630.t2
HiC_scaffold_7	AUGUSTUS	intron	24501011	24524311	1.0	+	.	ID=g16630.t1.intron8;Parent=g16630.t1
HiC_scaffold_7	AUGUSTUS	exon	24524312	24524455	.	+	.	ID=g16630.t1.exon9;Parent=g16630.t1
HiC_scaffold_7	GeneMark.hmm3	CDS	24524312	24524455	.	+	2	ID=g16630.t2.CDS11;Parent=g16630.t2
HiC_scaffold_7	GeneMark.hmm3	exon	24524312	24524455	.	+	2	ID=g16630.t2.exon11;Parent=g16630.t2
HiC_scaffold_7	AUGUSTUS	CDS	24524312	24524455	1.0	+	2	ID=g16630.t1.CDS9;Parent=g16630.t1
HiC_scaffold_7	GeneMark.hmm3	intron	24524456	24527521	.	+	1	ID=g16630.t2.intron11;Parent=g16630.t2
HiC_scaffold_7	AUGUSTUS	intron	24524456	24527521	1.0	+	.	ID=g16630.t1.intron9;Parent=g16630.t1
HiC_scaffold_7	AUGUSTUS	exon	24527522	24527674	.	+	.	ID=g16630.t1.exon10;Parent=g16630.t1
HiC_scaffold_7	GeneMark.hmm3	CDS	24527522	24527674	.	+	2	ID=g16630.t2.CDS12;Parent=g16630.t2
HiC_scaffold_7	GeneMark.hmm3	exon	24527522	24527674	.	+	2	ID=g16630.t2.exon12;Parent=g16630.t2
HiC_scaffold_7	AUGUSTUS	CDS	24527522	24527674	1.0	+	2	ID=g16630.t1.CDS10;Parent=g16630.t1
HiC_scaffold_7	GeneMark.hmm3	intron	24527675	24530490	.	+	1	ID=g16630.t2.intron12;Parent=g16630.t2
HiC_scaffold_7	AUGUSTUS	intron	24527675	24530490	1.0	+	.	ID=g16630.t1.intron10;Parent=g16630.t1
HiC_scaffold_7	AUGUSTUS	exon	24530491	24530702	.	+	.	ID=g16630.t1.exon11;Parent=g16630.t1
HiC_scaffold_7	GeneMark.hmm3	CDS	24530491	24530702	.	+	2	ID=g16630.t2.CDS13;Parent=g16630.t2
HiC_scaffold_7	GeneMark.hmm3	exon	24530491	24530702	.	+	2	ID=g16630.t2.exon13;Parent=g16630.t2
HiC_scaffold_7	AUGUSTUS	CDS	24530491	24530702	1.0	+	2	ID=g16630.t1.CDS11;Parent=g16630.t1
HiC_scaffold_7	GeneMark.hmm3	intron	24530703	24535962	.	+	0	ID=g16630.t2.intron13;Parent=g16630.t2
HiC_scaffold_7	AUGUSTUS	intron	24530703	24535962	1.0	+	.	ID=g16630.t1.intron11;Parent=g16630.t1
HiC_scaffold_7	AUGUSTUS	exon	24535963	24536265	.	+	.	ID=g16630.t1.exon12;Parent=g16630.t1
HiC_scaffold_7	GeneMark.hmm3	CDS	24535963	24536265	.	+	0	ID=g16630.t2.CDS14;Parent=g16630.t2
HiC_scaffold_7	GeneMark.hmm3	exon	24535963	24536265	.	+	0	ID=g16630.t2.exon14;Parent=g16630.t2
HiC_scaffold_7	AUGUSTUS	CDS	24535963	24536265	1.0	+	0	ID=g16630.t1.CDS12;Parent=g16630.t1
HiC_scaffold_7	AUGUSTUS	stop_codon	24536263	24536265	.	+	0	ID=g16630.t1.stop1;Parent=g16630.t1
HiC_scaffold_7	GeneMark.hmm3	stop_codon	24536263	24536265	.	+	0	ID=g16630.t2.stop1;Parent=g16630.t2
HiC_scaffold_7	AUGUSTUS	start_codon	24564330	24564332	.	+	0	ID=g16631.t1.start1;Parent=g16631.t1
HiC_scaffold_7	AUGUSTUS	exon	24564330	24564382	.	+	.	ID=g16631.t1.exon1;Parent=g16631.t1
HiC_scaffold_7	AUGUSTUS	CDS	24564330	24564382	1.0	+	0	ID=g16631.t1.CDS1;Parent=g16631.t1
HiC_scaffold_7	AUGUSTUS	gene	24564330	24906056	.	+	.	ID=g16631
HiC_scaffold_7	AUGUSTUS	mRNA	24564330	24906056	0.85	+	.	ID=g16631.t1;Parent=g16631;em_target=1026970.XP_008831884.1;em_score=441.4;em_evalue=1.3e-135;em_tcov=.;em_OGs=KOG3644@1|root,KOG3642@2759|Eukaryota,39S2B@33154|Opisthokonta,3BD2E@33208|Metazoa,3D15J@33213|Bilateria,48B9Z@7711|Chordata,4902K@7742|Vertebrata,3J8DH@40674|Mammalia,35ES6@314146|Euarchontoglires,4Q0KR@9989|Rodentia;em_COG_cat=T;em_desc=GABA-A receptor activity;em_max_annot_lvl=33208|Metazoa;em_PFAMs=Neur_chan_LBD,Neur_chan_memb;em_Preferred_name=GABRG3;em_GOs=GO:0003674,GO:0004888,GO:0004890,GO:0005215,GO:0005216,GO:0005253,GO:0005254,GO:0005575,GO:0005623,GO:0005886,GO:0006810,GO:0006811,GO:0006820,GO:0006821,GO:0007154,GO:0007165,GO:0007186,GO:0007214,GO:0008150,GO:0008509,GO:0009987,GO:0015075,GO:0015103,GO:0015108,GO:0015267,GO:0015318,GO:0015698,GO:0016020,GO:0016917,GO:0022803,GO:0022838,GO:0022857,GO:0023052,GO:0034220,GO:0038023,GO:0042221,GO:0042493,GO:0044425,GO:0044456,GO:0044459,GO:0044464,GO:0045202,GO:0045211,GO:0050789,GO:0050794,GO:0050896,GO:0051179,GO:0051234,GO:0051716,GO:0055085,GO:0060089,GO:0065007,GO:0071944,GO:0097060,GO:0098590,GO:0098656,GO:0098660,GO:0098661,GO:0098794,GO:1902476;em_KEGG_ko=ko:K05185,ko:K05186;em_KEGG_Pathway=ko04080,ko04723,ko04727,ko05032,ko05033,map04080,map04723,map04727,map05032,map05033;em_BRITE=ko00000,ko00001,ko04040;em_KEGG_TC=1.A.9.5
HiC_scaffold_7	AUGUSTUS	intron	24564383	24569679	1.0	+	.	ID=g16631.t1.intron1;Parent=g16631.t1
HiC_scaffold_7	AUGUSTUS	exon	24569680	24569828	.	+	.	ID=g16631.t1.exon2;Parent=g16631.t1
HiC_scaffold_7	AUGUSTUS	CDS	24569680	24569828	1.0	+	1	ID=g16631.t1.CDS2;Parent=g16631.t1
HiC_scaffold_7	AUGUSTUS	intron	24569829	24617065	1.0	+	.	ID=g16631.t1.intron2;Parent=g16631.t1
HiC_scaffold_7	AUGUSTUS	exon	24617066	24617133	.	+	.	ID=g16631.t1.exon3;Parent=g16631.t1
HiC_scaffold_7	AUGUSTUS	CDS	24617066	24617133	1.0	+	2	ID=g16631.t1.CDS3;Parent=g16631.t1
HiC_scaffold_7	AUGUSTUS	intron	24617134	24903738	1.0	+	.	ID=g16631.t1.intron3;Parent=g16631.t1
HiC_scaffold_7	AUGUSTUS	exon	24903739	24903959	.	+	.	ID=g16631.t1.exon4;Parent=g16631.t1
HiC_scaffold_7	AUGUSTUS	CDS	24903739	24903959	1.0	+	0	ID=g16631.t1.CDS4;Parent=g16631.t1
HiC_scaffold_7	AUGUSTUS	intron	24903960	24905950	1.0	+	.	ID=g16631.t1.intron4;Parent=g16631.t1
HiC_scaffold_7	AUGUSTUS	exon	24905951	24906056	.	+	.	ID=g16631.t1.exon5;Parent=g16631.t1
HiC_scaffold_7	AUGUSTUS	CDS	24905951	24906056	0.85	+	1	ID=g16631.t1.CDS5;Parent=g16631.t1
HiC_scaffold_7	AUGUSTUS	stop_codon	24906054	24906056	.	+	0	ID=g16631.t1.stop1;Parent=g16631.t1
HiC_scaffold_7	GeneMark.hmm3	start_codon	25207479	25207481	.	+	0	ID=g16632.t1.start1;Parent=g16632.t1
HiC_scaffold_7	GeneMark.hmm3	CDS	25207479	25207655	.	+	0	ID=g16632.t1.CDS1;Parent=g16632.t1
HiC_scaffold_7	GeneMark.hmm3	exon	25207479	25207655	.	+	0	ID=g16632.t1.exon1;Parent=g16632.t1
HiC_scaffold_7	GeneMark.hmm3	gene	25207479	25212138	.	+	.	ID=g16632
HiC_scaffold_7	GeneMark.hmm3	mRNA	25207479	25212138	.	+	.	ID=g16632.t1;Parent=g16632;em_target=9612.ENSCAFP00000014603;em_score=393.3;em_evalue=3.9e-122;em_tcov=.;em_OGs=KOG3644@1|root,KOG3642@2759|Eukaryota,39YPB@33154|Opisthokonta,3BKTP@33208|Metazoa,3D1C3@33213|Bilateria,488EI@7711|Chordata,4924M@7742|Vertebrata,3JG24@40674|Mammalia,3EUK4@33554|Carnivora;em_COG_cat=P;em_desc=Belongs to the ligand-gated ion channel (TC 1.A.9) family;em_max_annot_lvl=33208|Metazoa;em_KEGG_ko=ko:K05186;em_KEGG_Pathway=ko04080,ko04723,ko04727,ko05032,ko05033,map04080,map04723,map04727,map05032,map05033;em_BRITE=ko00000,ko00001,ko04040;em_KEGG_TC=1.A.9.5;em_PFAMs=Neur_chan_memb;em_Preferred_name=GABRG3
HiC_scaffold_7	GeneMark.hmm3	intron	25207656	25207949	.	+	0	ID=g16632.t1.intron1;Parent=g16632.t1
HiC_scaffold_7	GeneMark.hmm3	CDS	25207950	25208009	.	+	0	ID=g16632.t1.CDS2;Parent=g16632.t1
HiC_scaffold_7	GeneMark.hmm3	exon	25207950	25208009	.	+	0	ID=g16632.t1.exon2;Parent=g16632.t1
HiC_scaffold_7	GeneMark.hmm3	intron	25208010	25211856	.	+	0	ID=g16632.t1.intron2;Parent=g16632.t1
HiC_scaffold_7	GeneMark.hmm3	CDS	25211857	25212138	.	+	0	ID=g16632.t1.CDS3;Parent=g16632.t1
HiC_scaffold_7	GeneMark.hmm3	exon	25211857	25212138	.	+	0	ID=g16632.t1.exon3;Parent=g16632.t1
HiC_scaffold_7	GeneMark.hmm3	stop_codon	25212136	25212138	.	+	0	ID=g16632.t1.stop1;Parent=g16632.t1
HiC_scaffold_7	gmst	stop_codon	25537258	25537260	153.970447	-	0	ID=g16633.t2.stop1;Parent=g16633.t2
HiC_scaffold_7	gmst	CDS	25537258	25537342	153.970447	-	1	ID=g16633.t2.CDS1;Parent=g16633.t2
HiC_scaffold_7	gmst	exon	25537258	25537342	153.970447	-	1	ID=g16633.t2.exon1;Parent=g16633.t2
HiC_scaffold_7	AUGUSTUS	gene	25537258	25914441	.	-	.	ID=g16633
HiC_scaffold_7	gmst	mRNA	25537258	25914441	.	-	.	ID=g16633.t2;Parent=g16633;em_target=29073.XP_008704544.1;em_score=1818.7;em_evalue=0.0;em_tcov=.;em_OGs=COG1055@1|root,KOG2639@2759|Eukaryota,38FH6@33154|Opisthokonta,3B9J7@33208|Metazoa,3CUUX@33213|Bilateria,482XT@7711|Chordata,492WX@7742|Vertebrata,3JBHP@40674|Mammalia,3ERA4@33554|Carnivora;em_COG_cat=P;em_desc=OCA2 melanosomal transmembrane protein;em_max_annot_lvl=33208|Metazoa;em_Preferred_name=OCA2;em_PFAMs=CitMHS,Na_sulph_symp;em_GOs=GO:0000003,GO:0000323,GO:0003006,GO:0003333,GO:0003674,GO:0005215,GO:0005302,GO:0005342,GO:0005575,GO:0005622,GO:0005623,GO:0005737,GO:0005764,GO:0005765,GO:0005768,GO:0005773,GO:0005774,GO:0005783,GO:0005789,GO:0006582,GO:0006725,GO:0006726,GO:0006810,GO:0006811,GO:0006812,GO:0006820,GO:0006855,GO:0006865,GO:0007276,GO:0007281,GO:0007283,GO:0007286,GO:0008150,GO:0008152,GO:0008283,GO:0008324,GO:0008509,GO:0008514,GO:0009058,GO:0009987,GO:0010008,GO:0012505,GO:0012506,GO:0015075,GO:0015171,GO:0015173,GO:0015179,GO:0015238,GO:0015318,GO:0015711,GO:0015801,GO:0015807,GO:0015828,GO:0015849,GO:0015893,GO:0016020,GO:0016021,GO:0018958,GO:0019438,GO:0019748,GO:0019953,GO:0022412,GO:0022414,GO:0022857,GO:0030154,GO:0030318,GO:0030659,GO:0031090,GO:0031224,GO:0031410,GO:0031982,GO:0031984,GO:0032501,GO:0032502,GO:0032504,GO:0033162,GO:0034220,GO:0042175,GO:0042221,GO:0042438,GO:0042440,GO:0042441,GO:0042470,GO:0042493,GO:0043226,GO:0043227,GO:0043229,GO:0043231,GO:0043324,GO:0043473,GO:0043474,GO:0044237,GO:0044249,GO:0044422,GO:0044424,GO:0044425,GO:0044432,GO:0044433,GO:0044437,GO:0044440,GO:0044444,GO:0044446,GO:0044464,GO:0044550,GO:0044703,GO:0045009,GO:0046148,GO:0046189,GO:0046942,GO:0046943,GO:0048066,GO:0048069,GO:0048232,GO:0048468,GO:0048515,GO:0048609,GO:0048770,GO:0048856,GO:0048869,GO:0050896,GO:0050931,GO:0051179,GO:0051234,GO:0051704,GO:0055085,GO:0071702,GO:0071704,GO:0071705,GO:0090741,GO:0097708,GO:0098588,GO:0098655,GO:0098656,GO:0098805,GO:0098827,GO:0098852,GO:1901360,GO:1901362,GO:1901576,GO:1901615,GO:1901617,GO:1902475,GO:1903825,GO:1905039
HiC_scaffold_7	gmst	intron	25537343	25661272	153.970447	-	0	ID=g16633.t2.intron1;Parent=g16633.t2
HiC_scaffold_7	gmst	CDS	25661273	25661366	153.970447	-	2	ID=g16633.t2.CDS2;Parent=g16633.t2
HiC_scaffold_7	gmst	exon	25661273	25661366	153.970447	-	2	ID=g16633.t2.exon2;Parent=g16633.t2
HiC_scaffold_7	gmst	intron	25661367	25669152	153.970447	-	0	ID=g16633.t2.intron2;Parent=g16633.t2
HiC_scaffold_7	gmst	CDS	25669153	25669246	153.970447	-	0	ID=g16633.t2.CDS3;Parent=g16633.t2
HiC_scaffold_7	gmst	exon	25669153	25669246	153.970447	-	0	ID=g16633.t2.exon3;Parent=g16633.t2
HiC_scaffold_7	gmst	intron	25669247	25699731	153.970447	-	0	ID=g16633.t2.intron3;Parent=g16633.t2
HiC_scaffold_7	gmst	CDS	25699732	25699836	153.970447	-	0	ID=g16633.t2.CDS4;Parent=g16633.t2
HiC_scaffold_7	gmst	exon	25699732	25699836	153.970447	-	0	ID=g16633.t2.exon4;Parent=g16633.t2
HiC_scaffold_7	gmst	intron	25699837	25700438	153.970447	-	0	ID=g16633.t2.intron4;Parent=g16633.t2
HiC_scaffold_7	gmst	CDS	25700439	25700498	153.970447	-	0	ID=g16633.t2.CDS5;Parent=g16633.t2
HiC_scaffold_7	gmst	exon	25700439	25700498	153.970447	-	0	ID=g16633.t2.exon5;Parent=g16633.t2
HiC_scaffold_7	gmst	intron	25700499	25736485	153.970447	-	0	ID=g16633.t2.intron5;Parent=g16633.t2
HiC_scaffold_7	AUGUSTUS	stop_codon	25736474	25736476	.	-	0	ID=g16633.t1.stop1;Parent=g16633.t1
HiC_scaffold_7	AUGUSTUS	exon	25736474	25736613	.	-	.	ID=g16633.t1.exon1;Parent=g16633.t1
HiC_scaffold_7	AUGUSTUS	CDS	25736474	25736613	0.35	-	2	ID=g16633.t1.CDS1;Parent=g16633.t1
HiC_scaffold_7	AUGUSTUS	mRNA	25736474	25914441	0.35	-	.	ID=g16633.t1;Parent=g16633;em_target=29073.XP_008704544.1;em_score=1499.5;em_evalue=0.0;em_tcov=.;em_OGs=COG1055@1|root,KOG2639@2759|Eukaryota,38FH6@33154|Opisthokonta,3B9J7@33208|Metazoa,3CUUX@33213|Bilateria,482XT@7711|Chordata,492WX@7742|Vertebrata,3JBHP@40674|Mammalia,3ERA4@33554|Carnivora;em_COG_cat=P;em_desc=OCA2 melanosomal transmembrane protein;em_max_annot_lvl=33208|Metazoa;em_Preferred_name=OCA2;em_PFAMs=CitMHS,Na_sulph_symp;em_GOs=GO:0000003,GO:0000323,GO:0003006,GO:0003333,GO:0003674,GO:0005215,GO:0005302,GO:0005342,GO:0005575,GO:0005622,GO:0005623,GO:0005737,GO:0005764,GO:0005765,GO:0005768,GO:0005773,GO:0005774,GO:0005783,GO:0005789,GO:0006582,GO:0006725,GO:0006726,GO:0006810,GO:0006811,GO:0006812,GO:0006820,GO:0006855,GO:0006865,GO:0007276,GO:0007281,GO:0007283,GO:0007286,GO:0008150,GO:0008152,GO:0008283,GO:0008324,GO:0008509,GO:0008514,GO:0009058,GO:0009987,GO:0010008,GO:0012505,GO:0012506,GO:0015075,GO:0015171,GO:0015173,GO:0015179,GO:0015238,GO:0015318,GO:0015711,GO:0015801,GO:0015807,GO:0015828,GO:0015849,GO:0015893,GO:0016020,GO:0016021,GO:0018958,GO:0019438,GO:0019748,GO:0019953,GO:0022412,GO:0022414,GO:0022857,GO:0030154,GO:0030318,GO:0030659,GO:0031090,GO:0031224,GO:0031410,GO:0031982,GO:0031984,GO:0032501,GO:0032502,GO:0032504,GO:0033162,GO:0034220,GO:0042175,GO:0042221,GO:0042438,GO:0042440,GO:0042441,GO:0042470,GO:0042493,GO:0043226,GO:0043227,GO:0043229,GO:0043231,GO:0043324,GO:0043473,GO:0043474,GO:0044237,GO:0044249,GO:0044422,GO:0044424,GO:0044425,GO:0044432,GO:0044433,GO:0044437,GO:0044440,GO:0044444,GO:0044446,GO:0044464,GO:0044550,GO:0044703,GO:0045009,GO:0046148,GO:0046189,GO:0046942,GO:0046943,GO:0048066,GO:0048069,GO:0048232,GO:0048468,GO:0048515,GO:0048609,GO:0048770,GO:0048856,GO:0048869,GO:0050896,GO:0050931,GO:0051179,GO:0051234,GO:0051704,GO:0055085,GO:0071702,GO:0071704,GO:0071705,GO:0090741,GO:0097708,GO:0098588,GO:0098655,GO:0098656,GO:0098805,GO:0098827,GO:0098852,GO:1901360,GO:1901362,GO:1901576,GO:1901615,GO:1901617,GO:1902475,GO:1903825,GO:1905039
HiC_scaffold_7	gmst	CDS	25736486	25736613	153.970447	-	2	ID=g16633.t2.CDS6;Parent=g16633.t2
HiC_scaffold_7	gmst	exon	25736486	25736613	153.970447	-	2	ID=g16633.t2.exon6;Parent=g16633.t2
HiC_scaffold_7	AUGUSTUS	intron	25736614	25767123	1.0	-	.	ID=g16633.t1.intron1;Parent=g16633.t1
HiC_scaffold_7	gmst	intron	25736614	25767123	153.970447	-	0	ID=g16633.t2.intron6;Parent=g16633.t2
HiC_scaffold_7	AUGUSTUS	exon	25767124	25767232	.	-	.	ID=g16633.t1.exon2;Parent=g16633.t1
HiC_scaffold_7	AUGUSTUS	CDS	25767124	25767232	1.0	-	0	ID=g16633.t1.CDS2;Parent=g16633.t1
HiC_scaffold_7	gmst	CDS	25767124	25767232	153.970447	-	0	ID=g16633.t2.CDS7;Parent=g16633.t2
HiC_scaffold_7	gmst	exon	25767124	25767232	153.970447	-	0	ID=g16633.t2.exon7;Parent=g16633.t2
HiC_scaffold_7	AUGUSTUS	intron	25767233	25769862	1.0	-	.	ID=g16633.t1.intron2;Parent=g16633.t1
HiC_scaffold_7	gmst	intron	25767233	25769862	153.970447	-	0	ID=g16633.t2.intron7;Parent=g16633.t2
HiC_scaffold_7	AUGUSTUS	exon	25769863	25769920	.	-	.	ID=g16633.t1.exon3;Parent=g16633.t1
HiC_scaffold_7	AUGUSTUS	CDS	25769863	25769920	1.0	-	1	ID=g16633.t1.CDS3;Parent=g16633.t1
HiC_scaffold_7	gmst	CDS	25769863	25769920	153.970447	-	1	ID=g16633.t2.CDS8;Parent=g16633.t2
HiC_scaffold_7	gmst	exon	25769863	25769920	153.970447	-	1	ID=g16633.t2.exon8;Parent=g16633.t2
HiC_scaffold_7	AUGUSTUS	intron	25769921	25772342	1.0	-	.	ID=g16633.t1.intron3;Parent=g16633.t1
HiC_scaffold_7	gmst	intron	25769921	25772342	153.970447	-	0	ID=g16633.t2.intron8;Parent=g16633.t2
HiC_scaffold_7	AUGUSTUS	exon	25772343	25772490	.	-	.	ID=g16633.t1.exon4;Parent=g16633.t1
HiC_scaffold_7	AUGUSTUS	CDS	25772343	25772490	1.0	-	2	ID=g16633.t1.CDS4;Parent=g16633.t1
HiC_scaffold_7	gmst	CDS	25772343	25772490	153.970447	-	2	ID=g16633.t2.CDS9;Parent=g16633.t2
HiC_scaffold_7	gmst	exon	25772343	25772490	153.970447	-	2	ID=g16633.t2.exon9;Parent=g16633.t2
HiC_scaffold_7	AUGUSTUS	intron	25772491	25785577	1.0	-	.	ID=g16633.t1.intron4;Parent=g16633.t1
HiC_scaffold_7	gmst	intron	25772491	25785577	153.970447	-	0	ID=g16633.t2.intron9;Parent=g16633.t2
HiC_scaffold_7	AUGUSTUS	exon	25785578	25785710	.	-	.	ID=g16633.t1.exon5;Parent=g16633.t1
HiC_scaffold_7	AUGUSTUS	CDS	25785578	25785710	1.0	-	0	ID=g16633.t1.CDS5;Parent=g16633.t1
HiC_scaffold_7	gmst	CDS	25785578	25785710	153.970447	-	0	ID=g16633.t2.CDS10;Parent=g16633.t2
HiC_scaffold_7	gmst	exon	25785578	25785710	153.970447	-	0	ID=g16633.t2.exon10;Parent=g16633.t2
HiC_scaffold_7	AUGUSTUS	intron	25785711	25793580	1.0	-	.	ID=g16633.t1.intron5;Parent=g16633.t1
HiC_scaffold_7	gmst	intron	25785711	25793580	153.970447	-	0	ID=g16633.t2.intron10;Parent=g16633.t2
HiC_scaffold_7	AUGUSTUS	exon	25793581	25793719	.	-	.	ID=g16633.t1.exon6;Parent=g16633.t1
HiC_scaffold_7	AUGUSTUS	CDS	25793581	25793719	1.0	-	1	ID=g16633.t1.CDS6;Parent=g16633.t1
HiC_scaffold_7	gmst	CDS	25793581	25793719	153.970447	-	1	ID=g16633.t2.CDS11;Parent=g16633.t2
HiC_scaffold_7	gmst	exon	25793581	25793719	153.970447	-	1	ID=g16633.t2.exon11;Parent=g16633.t2
HiC_scaffold_7	AUGUSTUS	intron	25793720	25796696	1.0	-	.	ID=g16633.t1.intron6;Parent=g16633.t1
HiC_scaffold_7	gmst	intron	25793720	25796696	153.970447	-	0	ID=g16633.t2.intron11;Parent=g16633.t2
HiC_scaffold_7	AUGUSTUS	exon	25796697	25796821	.	-	.	ID=g16633.t1.exon7;Parent=g16633.t1
HiC_scaffold_7	AUGUSTUS	CDS	25796697	25796821	1.0	-	0	ID=g16633.t1.CDS7;Parent=g16633.t1
HiC_scaffold_7	gmst	CDS	25796697	25796821	153.970447	-	0	ID=g16633.t2.CDS12;Parent=g16633.t2
HiC_scaffold_7	gmst	exon	25796697	25796821	153.970447	-	0	ID=g16633.t2.exon12;Parent=g16633.t2
HiC_scaffold_7	AUGUSTUS	intron	25796822	25797924	1.0	-	.	ID=g16633.t1.intron7;Parent=g16633.t1
HiC_scaffold_7	gmst	intron	25796822	25797924	153.970447	-	0	ID=g16633.t2.intron12;Parent=g16633.t2
HiC_scaffold_7	AUGUSTUS	exon	25797925	25797981	.	-	.	ID=g16633.t1.exon8;Parent=g16633.t1
HiC_scaffold_7	AUGUSTUS	CDS	25797925	25797981	1.0	-	0	ID=g16633.t1.CDS8;Parent=g16633.t1
HiC_scaffold_7	gmst	CDS	25797925	25797981	153.970447	-	0	ID=g16633.t2.CDS13;Parent=g16633.t2
HiC_scaffold_7	gmst	exon	25797925	25797981	153.970447	-	0	ID=g16633.t2.exon13;Parent=g16633.t2
HiC_scaffold_7	AUGUSTUS	intron	25797982	25801075	1.0	-	.	ID=g16633.t1.intron8;Parent=g16633.t1
HiC_scaffold_7	gmst	intron	25797982	25801075	153.970447	-	0	ID=g16633.t2.intron13;Parent=g16633.t2
HiC_scaffold_7	AUGUSTUS	exon	25801076	25801141	.	-	.	ID=g16633.t1.exon9;Parent=g16633.t1
HiC_scaffold_7	AUGUSTUS	CDS	25801076	25801141	1.0	-	0	ID=g16633.t1.CDS9;Parent=g16633.t1
HiC_scaffold_7	gmst	CDS	25801076	25801141	153.970447	-	0	ID=g16633.t2.CDS14;Parent=g16633.t2
HiC_scaffold_7	gmst	exon	25801076	25801141	153.970447	-	0	ID=g16633.t2.exon14;Parent=g16633.t2
HiC_scaffold_7	AUGUSTUS	intron	25801142	25802539	1.0	-	.	ID=g16633.t1.intron9;Parent=g16633.t1
HiC_scaffold_7	gmst	intron	25801142	25802539	153.970447	-	0	ID=g16633.t2.intron14;Parent=g16633.t2
HiC_scaffold_7	AUGUSTUS	exon	25802540	25802611	.	-	.	ID=g16633.t1.exon10;Parent=g16633.t1
HiC_scaffold_7	AUGUSTUS	CDS	25802540	25802611	1.0	-	0	ID=g16633.t1.CDS10;Parent=g16633.t1
HiC_scaffold_7	gmst	CDS	25802540	25802611	153.970447	-	0	ID=g16633.t2.CDS15;Parent=g16633.t2
HiC_scaffold_7	gmst	exon	25802540	25802611	153.970447	-	0	ID=g16633.t2.exon15;Parent=g16633.t2
HiC_scaffold_7	AUGUSTUS	intron	25802612	25848657	1.0	-	.	ID=g16633.t1.intron10;Parent=g16633.t1
HiC_scaffold_7	gmst	intron	25802612	25848657	153.970447	-	0	ID=g16633.t2.intron15;Parent=g16633.t2
HiC_scaffold_7	AUGUSTUS	exon	25848658	25848811	.	-	.	ID=g16633.t1.exon11;Parent=g16633.t1
HiC_scaffold_7	AUGUSTUS	CDS	25848658	25848811	1.0	-	1	ID=g16633.t1.CDS11;Parent=g16633.t1
HiC_scaffold_7	gmst	CDS	25848658	25848811	153.970447	-	1	ID=g16633.t2.CDS16;Parent=g16633.t2
HiC_scaffold_7	gmst	exon	25848658	25848811	153.970447	-	1	ID=g16633.t2.exon16;Parent=g16633.t2
HiC_scaffold_7	AUGUSTUS	intron	25848812	25850065	1.0	-	.	ID=g16633.t1.intron11;Parent=g16633.t1
HiC_scaffold_7	gmst	intron	25848812	25850065	153.970447	-	0	ID=g16633.t2.intron16;Parent=g16633.t2
HiC_scaffold_7	AUGUSTUS	exon	25850066	25850148	.	-	.	ID=g16633.t1.exon12;Parent=g16633.t1
HiC_scaffold_7	AUGUSTUS	CDS	25850066	25850148	1.0	-	0	ID=g16633.t1.CDS12;Parent=g16633.t1
HiC_scaffold_7	gmst	CDS	25850066	25850148	153.970447	-	0	ID=g16633.t2.CDS17;Parent=g16633.t2
HiC_scaffold_7	gmst	exon	25850066	25850148	153.970447	-	0	ID=g16633.t2.exon17;Parent=g16633.t2
HiC_scaffold_7	AUGUSTUS	intron	25850149	25851933	1.0	-	.	ID=g16633.t1.intron12;Parent=g16633.t1
HiC_scaffold_7	gmst	intron	25850149	25851933	153.970447	-	0	ID=g16633.t2.intron17;Parent=g16633.t2
HiC_scaffold_7	AUGUSTUS	exon	25851934	25852094	.	-	.	ID=g16633.t1.exon13;Parent=g16633.t1
HiC_scaffold_7	AUGUSTUS	CDS	25851934	25852094	1.0	-	2	ID=g16633.t1.CDS13;Parent=g16633.t1
HiC_scaffold_7	gmst	CDS	25851934	25852094	153.970447	-	2	ID=g16633.t2.CDS18;Parent=g16633.t2
HiC_scaffold_7	gmst	exon	25851934	25852094	153.970447	-	2	ID=g16633.t2.exon18;Parent=g16633.t2
HiC_scaffold_7	AUGUSTUS	intron	25852095	25860085	1.0	-	.	ID=g16633.t1.intron13;Parent=g16633.t1
HiC_scaffold_7	gmst	intron	25852095	25860085	153.970447	-	0	ID=g16633.t2.intron18;Parent=g16633.t2
HiC_scaffold_7	AUGUSTUS	exon	25860086	25860158	.	-	.	ID=g16633.t1.exon14;Parent=g16633.t1
HiC_scaffold_7	AUGUSTUS	CDS	25860086	25860158	1.0	-	0	ID=g16633.t1.CDS14;Parent=g16633.t1
HiC_scaffold_7	gmst	CDS	25860086	25860158	153.970447	-	0	ID=g16633.t2.CDS19;Parent=g16633.t2
HiC_scaffold_7	gmst	exon	25860086	25860158	153.970447	-	0	ID=g16633.t2.exon19;Parent=g16633.t2
HiC_scaffold_7	AUGUSTUS	intron	25860159	25861944	1.0	-	.	ID=g16633.t1.intron14;Parent=g16633.t1
HiC_scaffold_7	gmst	intron	25860159	25861944	153.970447	-	0	ID=g16633.t2.intron19;Parent=g16633.t2
HiC_scaffold_7	AUGUSTUS	exon	25861945	25862002	.	-	.	ID=g16633.t1.exon15;Parent=g16633.t1
HiC_scaffold_7	AUGUSTUS	CDS	25861945	25862002	1.0	-	1	ID=g16633.t1.CDS15;Parent=g16633.t1
HiC_scaffold_7	gmst	CDS	25861945	25862002	153.970447	-	1	ID=g16633.t2.CDS20;Parent=g16633.t2
HiC_scaffold_7	gmst	exon	25861945	25862002	153.970447	-	1	ID=g16633.t2.exon20;Parent=g16633.t2
HiC_scaffold_7	AUGUSTUS	intron	25862003	25867716	1.0	-	.	ID=g16633.t1.intron15;Parent=g16633.t1
HiC_scaffold_7	gmst	intron	25862003	25867716	153.970447	-	0	ID=g16633.t2.intron20;Parent=g16633.t2
HiC_scaffold_7	AUGUSTUS	exon	25867717	25867905	.	-	.	ID=g16633.t1.exon16;Parent=g16633.t1
HiC_scaffold_7	AUGUSTUS	CDS	25867717	25867905	1.0	-	1	ID=g16633.t1.CDS16;Parent=g16633.t1
HiC_scaffold_7	gmst	CDS	25867717	25867905	153.970447	-	1	ID=g16633.t2.CDS21;Parent=g16633.t2
HiC_scaffold_7	gmst	exon	25867717	25867905	153.970447	-	1	ID=g16633.t2.exon21;Parent=g16633.t2
HiC_scaffold_7	AUGUSTUS	intron	25867906	25872700	1.0	-	.	ID=g16633.t1.intron16;Parent=g16633.t1
HiC_scaffold_7	gmst	intron	25867906	25872700	153.970447	-	0	ID=g16633.t2.intron21;Parent=g16633.t2
HiC_scaffold_7	AUGUSTUS	exon	25872701	25872799	.	-	.	ID=g16633.t1.exon17;Parent=g16633.t1
HiC_scaffold_7	AUGUSTUS	CDS	25872701	25872799	1.0	-	1	ID=g16633.t1.CDS17;Parent=g16633.t1
HiC_scaffold_7	gmst	CDS	25872701	25872799	153.970447	-	1	ID=g16633.t2.CDS22;Parent=g16633.t2
HiC_scaffold_7	gmst	exon	25872701	25872799	153.970447	-	1	ID=g16633.t2.exon22;Parent=g16633.t2
HiC_scaffold_7	AUGUSTUS	intron	25872800	25914193	1.0	-	.	ID=g16633.t1.intron17;Parent=g16633.t1
HiC_scaffold_7	gmst	intron	25872800	25914193	153.970447	-	0	ID=g16633.t2.intron22;Parent=g16633.t2
HiC_scaffold_7	AUGUSTUS	exon	25914194	25914441	.	-	.	ID=g16633.t1.exon18;Parent=g16633.t1
HiC_scaffold_7	AUGUSTUS	CDS	25914194	25914441	1.0	-	0	ID=g16633.t1.CDS18;Parent=g16633.t1
HiC_scaffold_7	gmst	CDS	25914194	25914441	153.970447	-	0	ID=g16633.t2.CDS23;Parent=g16633.t2
HiC_scaffold_7	gmst	exon	25914194	25914441	153.970447	-	0	ID=g16633.t2.exon23;Parent=g16633.t2
HiC_scaffold_7	AUGUSTUS	start_codon	25914439	25914441	.	-	0	ID=g16633.t1.start1;Parent=g16633.t1
HiC_scaffold_7	gmst	start_codon	25914439	25914441	153.970447	-	0	ID=g16633.t2.start1;Parent=g16633.t2
HiC_scaffold_7	AUGUSTUS	stop_codon	25955126	25955128	.	-	0	ID=g16634.t1.stop1;Parent=g16634.t1
HiC_scaffold_7	GeneMark.hmm3	stop_codon	25955126	25955128	.	-	0	ID=g16634.t2.stop1;Parent=g16634.t2
HiC_scaffold_7	AUGUSTUS	exon	25955126	25955398	.	-	.	ID=g16634.t1.exon1;Parent=g16634.t1
HiC_scaffold_7	GeneMark.hmm3	CDS	25955126	25955398	.	-	0	ID=g16634.t2.CDS1;Parent=g16634.t2
HiC_scaffold_7	GeneMark.hmm3	exon	25955126	25955398	.	-	0	ID=g16634.t2.exon1;Parent=g16634.t2
HiC_scaffold_7	AUGUSTUS	CDS	25955126	25955398	1.0	-	0	ID=g16634.t1.CDS1;Parent=g16634.t1
HiC_scaffold_7	GeneMark.hmm3	mRNA	25955126	26180080	.	-	.	ID=g16634.t2;Parent=g16634;em_target=9707.XP_004405154.1;em_score=10466.5;em_evalue=0.0;em_tcov=.;em_OGs=COG5184@1|root,KOG1426@2759|Eukaryota,38ETC@33154|Opisthokonta,3BIJT@33208|Metazoa,3CS5U@33213|Bilateria,48ADH@7711|Chordata,49714@7742|Vertebrata,3JFWD@40674|Mammalia,3ESVY@33554|Carnivora;em_COG_cat=DZ;em_desc=HECT and RLD domain containing E3 ubiquitin protein ligase 2;em_max_annot_lvl=33208|Metazoa;em_Preferred_name=HERC2;em_EC=2.3.2.26;em_KEGG_ko=ko:K10595;em_KEGG_Pathway=ko04120,map04120;em_BRITE=ko00000,ko00001,ko01000,ko03036,ko03400,ko04121;em_PFAMs=ANAPC10,Cul7,Cyt-b5,HECT,MIB_HERC2,RCC1,ZZ;em_GOs=GO:0000003,GO:0000726,GO:0003674,GO:0003824,GO:0004842,GO:0005085,GO:0005488,GO:0005515,GO:0005575,GO:0005622,GO:0005623,GO:0005634,GO:0005654,GO:0005737,GO:0005814,GO:0005815,GO:0005856,GO:0006139,GO:0006259,GO:0006281,GO:0006302,GO:0006303,GO:0006464,GO:0006508,GO:0006511,GO:0006725,GO:0006807,GO:0006810,GO:0006886,GO:0006950,GO:0006974,GO:0007276,GO:0007283,GO:0008104,GO:0008150,GO:0008152,GO:0009056,GO:0009057,GO:0009987,GO:0010498,GO:0015031,GO:0015630,GO:0015833,GO:0016567,GO:0016740,GO:0019538,GO:0019787,GO:0019899,GO:0019941,GO:0019953,GO:0022414,GO:0030163,GO:0031625,GO:0031974,GO:0031981,GO:0032182,GO:0032183,GO:0032446,GO:0032501,GO:0032504,GO:0033036,GO:0033554,GO:0034613,GO:0034641,GO:0036211,GO:0042886,GO:0043161,GO:0043170,GO:0043226,GO:0043227,GO:0043228,GO:0043229,GO:0043231,GO:0043232,GO:0043233,GO:0043412,GO:0043632,GO:0044237,GO:0044238,GO:0044248,GO:0044257,GO:0044260,GO:0044265,GO:0044267,GO:0044389,GO:0044422,GO:0044424,GO:0044428,GO:0044430,GO:0044444,GO:0044446,GO:0044450,GO:0044464,GO:0044703,GO:0045184,GO:0046483,GO:0046907,GO:0048232,GO:0048609,GO:0050896,GO:0051020,GO:0051179,GO:0051234,GO:0051603,GO:0051641,GO:0051649,GO:0051704,GO:0051716,GO:0061630,GO:0061659,GO:0065007,GO:0065009,GO:0070013,GO:0070647,GO:0070727,GO:0071702,GO:0071704,GO:0071705,GO:0090304,GO:0098772,GO:0140096,GO:1901360,GO:1901564,GO:1901565,GO:1901575
HiC_scaffold_7	AUGUSTUS	gene	25955126	26215272	.	-	.	ID=g16634
HiC_scaffold_7	AUGUSTUS	mRNA	25955126	26215272	.	-	.	ID=g16634.t1;Parent=g16634;em_target=9707.XP_004405154.1;em_score=10984.5;em_evalue=0.0;em_tcov=.;em_OGs=COG5184@1|root,KOG1426@2759|Eukaryota,38ETC@33154|Opisthokonta,3BIJT@33208|Metazoa,3CS5U@33213|Bilateria,48ADH@7711|Chordata,49714@7742|Vertebrata,3JFWD@40674|Mammalia,3ESVY@33554|Carnivora;em_COG_cat=DZ;em_desc=HECT and RLD domain containing E3 ubiquitin protein ligase 2;em_max_annot_lvl=33208|Metazoa;em_Preferred_name=HERC2;em_EC=2.3.2.26;em_KEGG_ko=ko:K10595;em_KEGG_Pathway=ko04120,map04120;em_BRITE=ko00000,ko00001,ko01000,ko03036,ko03400,ko04121;em_PFAMs=ANAPC10,Cul7,Cyt-b5,HECT,MIB_HERC2,RCC1,ZZ;em_GOs=GO:0000003,GO:0000726,GO:0003674,GO:0003824,GO:0004842,GO:0005085,GO:0005488,GO:0005515,GO:0005575,GO:0005622,GO:0005623,GO:0005634,GO:0005654,GO:0005737,GO:0005814,GO:0005815,GO:0005856,GO:0006139,GO:0006259,GO:0006281,GO:0006302,GO:0006303,GO:0006464,GO:0006508,GO:0006511,GO:0006725,GO:0006807,GO:0006810,GO:0006886,GO:0006950,GO:0006974,GO:0007276,GO:0007283,GO:0008104,GO:0008150,GO:0008152,GO:0009056,GO:0009057,GO:0009987,GO:0010498,GO:0015031,GO:0015630,GO:0015833,GO:0016567,GO:0016740,GO:0019538,GO:0019787,GO:0019899,GO:0019941,GO:0019953,GO:0022414,GO:0030163,GO:0031625,GO:0031974,GO:0031981,GO:0032182,GO:0032183,GO:0032446,GO:0032501,GO:0032504,GO:0033036,GO:0033554,GO:0034613,GO:0034641,GO:0036211,GO:0042886,GO:0043161,GO:0043170,GO:0043226,GO:0043227,GO:0043228,GO:0043229,GO:0043231,GO:0043232,GO:0043233,GO:0043412,GO:0043632,GO:0044237,GO:0044238,GO:0044248,GO:0044257,GO:0044260,GO:0044265,GO:0044267,GO:0044389,GO:0044422,GO:0044424,GO:0044428,GO:0044430,GO:0044444,GO:0044446,GO:0044450,GO:0044464,GO:0044703,GO:0045184,GO:0046483,GO:0046907,GO:0048232,GO:0048609,GO:0050896,GO:0051020,GO:0051179,GO:0051234,GO:0051603,GO:0051641,GO:0051649,GO:0051704,GO:0051716,GO:0061630,GO:0061659,GO:0065007,GO:0065009,GO:0070013,GO:0070647,GO:0070727,GO:0071702,GO:0071704,GO:0071705,GO:0090304,GO:0098772,GO:0140096,GO:1901360,GO:1901564,GO:1901565,GO:1901575
HiC_scaffold_7	GeneMark.hmm3	intron	25955399	25956512	.	-	0	ID=g16634.t2.intron1;Parent=g16634.t2
HiC_scaffold_7	AUGUSTUS	intron	25955399	25956512	1.0	-	.	ID=g16634.t1.intron1;Parent=g16634.t1
HiC_scaffold_7	AUGUSTUS	exon	25956513	25956725	.	-	.	ID=g16634.t1.exon2;Parent=g16634.t1
HiC_scaffold_7	GeneMark.hmm3	CDS	25956513	25956725	.	-	0	ID=g16634.t2.CDS2;Parent=g16634.t2
HiC_scaffold_7	GeneMark.hmm3	exon	25956513	25956725	.	-	0	ID=g16634.t2.exon2;Parent=g16634.t2
HiC_scaffold_7	AUGUSTUS	CDS	25956513	25956725	1.0	-	0	ID=g16634.t1.CDS2;Parent=g16634.t1
HiC_scaffold_7	GeneMark.hmm3	intron	25956726	25956803	.	-	0	ID=g16634.t2.intron2;Parent=g16634.t2
HiC_scaffold_7	AUGUSTUS	intron	25956726	25957105	1.0	-	.	ID=g16634.t1.intron2;Parent=g16634.t1
HiC_scaffold_7	GeneMark.hmm3	CDS	25956804	25956897	.	-	1	ID=g16634.t2.CDS3;Parent=g16634.t2
HiC_scaffold_7	GeneMark.hmm3	exon	25956804	25956897	.	-	1	ID=g16634.t2.exon3;Parent=g16634.t2
HiC_scaffold_7	GeneMark.hmm3	intron	25956898	25957105	.	-	2	ID=g16634.t2.intron3;Parent=g16634.t2
HiC_scaffold_7	AUGUSTUS	exon	25957106	25957211	.	-	.	ID=g16634.t1.exon3;Parent=g16634.t1
HiC_scaffold_7	GeneMark.hmm3	CDS	25957106	25957211	.	-	2	ID=g16634.t2.CDS4;Parent=g16634.t2
HiC_scaffold_7	GeneMark.hmm3	exon	25957106	25957211	.	-	2	ID=g16634.t2.exon4;Parent=g16634.t2
HiC_scaffold_7	AUGUSTUS	CDS	25957106	25957211	1.0	-	1	ID=g16634.t1.CDS3;Parent=g16634.t1
HiC_scaffold_7	GeneMark.hmm3	intron	25957212	25957429	.	-	1	ID=g16634.t2.intron4;Parent=g16634.t2
HiC_scaffold_7	AUGUSTUS	intron	25957212	25958108	1.0	-	.	ID=g16634.t1.intron3;Parent=g16634.t1
HiC_scaffold_7	GeneMark.hmm3	CDS	25957430	25957497	.	-	1	ID=g16634.t2.CDS5;Parent=g16634.t2
HiC_scaffold_7	GeneMark.hmm3	exon	25957430	25957497	.	-	1	ID=g16634.t2.exon5;Parent=g16634.t2
HiC_scaffold_7	GeneMark.hmm3	intron	25957498	25957653	.	-	2	ID=g16634.t2.intron5;Parent=g16634.t2
HiC_scaffold_7	GeneMark.hmm3	CDS	25957654	25957749	.	-	1	ID=g16634.t2.CDS6;Parent=g16634.t2
HiC_scaffold_7	GeneMark.hmm3	exon	25957654	25957749	.	-	1	ID=g16634.t2.exon6;Parent=g16634.t2
HiC_scaffold_7	GeneMark.hmm3	intron	25957750	25958108	.	-	2	ID=g16634.t2.intron6;Parent=g16634.t2
HiC_scaffold_7	AUGUSTUS	exon	25958109	25958299	.	-	.	ID=g16634.t1.exon4;Parent=g16634.t1
HiC_scaffold_7	GeneMark.hmm3	CDS	25958109	25958299	.	-	0	ID=g16634.t2.CDS7;Parent=g16634.t2
HiC_scaffold_7	GeneMark.hmm3	exon	25958109	25958299	.	-	0	ID=g16634.t2.exon7;Parent=g16634.t2
HiC_scaffold_7	AUGUSTUS	CDS	25958109	25958299	1.0	-	0	ID=g16634.t1.CDS4;Parent=g16634.t1
HiC_scaffold_7	GeneMark.hmm3	intron	25958300	25958566	.	-	0	ID=g16634.t2.intron7;Parent=g16634.t2
HiC_scaffold_7	AUGUSTUS	intron	25958300	25958889	1.0	-	.	ID=g16634.t1.intron4;Parent=g16634.t1
HiC_scaffold_7	GeneMark.hmm3	CDS	25958567	25958626	.	-	0	ID=g16634.t2.CDS8;Parent=g16634.t2
HiC_scaffold_7	GeneMark.hmm3	exon	25958567	25958626	.	-	0	ID=g16634.t2.exon8;Parent=g16634.t2
HiC_scaffold_7	GeneMark.hmm3	intron	25958627	25958889	.	-	0	ID=g16634.t2.intron8;Parent=g16634.t2
HiC_scaffold_7	AUGUSTUS	exon	25958890	25959002	.	-	.	ID=g16634.t1.exon5;Parent=g16634.t1
HiC_scaffold_7	GeneMark.hmm3	CDS	25958890	25959002	.	-	2	ID=g16634.t2.CDS9;Parent=g16634.t2
HiC_scaffold_7	GeneMark.hmm3	exon	25958890	25959002	.	-	2	ID=g16634.t2.exon9;Parent=g16634.t2
HiC_scaffold_7	AUGUSTUS	CDS	25958890	25959002	1.0	-	2	ID=g16634.t1.CDS5;Parent=g16634.t1
HiC_scaffold_7	GeneMark.hmm3	intron	25959003	25959650	.	-	1	ID=g16634.t2.intron9;Parent=g16634.t2
HiC_scaffold_7	AUGUSTUS	intron	25959003	25959650	1.0	-	.	ID=g16634.t1.intron5;Parent=g16634.t1
HiC_scaffold_7	AUGUSTUS	exon	25959651	25959845	.	-	.	ID=g16634.t1.exon6;Parent=g16634.t1
HiC_scaffold_7	GeneMark.hmm3	CDS	25959651	25959845	.	-	2	ID=g16634.t2.CDS10;Parent=g16634.t2
HiC_scaffold_7	GeneMark.hmm3	exon	25959651	25959845	.	-	2	ID=g16634.t2.exon10;Parent=g16634.t2
HiC_scaffold_7	AUGUSTUS	CDS	25959651	25959845	1.0	-	2	ID=g16634.t1.CDS6;Parent=g16634.t1
HiC_scaffold_7	GeneMark.hmm3	intron	25959846	25960014	.	-	1	ID=g16634.t2.intron10;Parent=g16634.t2
HiC_scaffold_7	AUGUSTUS	intron	25959846	25960014	1.0	-	.	ID=g16634.t1.intron6;Parent=g16634.t1
HiC_scaffold_7	AUGUSTUS	exon	25960015	25960156	.	-	.	ID=g16634.t1.exon7;Parent=g16634.t1
HiC_scaffold_7	GeneMark.hmm3	CDS	25960015	25960156	.	-	0	ID=g16634.t2.CDS11;Parent=g16634.t2
HiC_scaffold_7	GeneMark.hmm3	exon	25960015	25960156	.	-	0	ID=g16634.t2.exon11;Parent=g16634.t2
HiC_scaffold_7	AUGUSTUS	CDS	25960015	25960156	1.0	-	0	ID=g16634.t1.CDS7;Parent=g16634.t1
HiC_scaffold_7	GeneMark.hmm3	intron	25960157	25963679	.	-	0	ID=g16634.t2.intron11;Parent=g16634.t2
HiC_scaffold_7	AUGUSTUS	intron	25960157	25963679	1.0	-	.	ID=g16634.t1.intron7;Parent=g16634.t1
HiC_scaffold_7	AUGUSTUS	exon	25963680	25963763	.	-	.	ID=g16634.t1.exon8;Parent=g16634.t1
HiC_scaffold_7	GeneMark.hmm3	CDS	25963680	25963763	.	-	0	ID=g16634.t2.CDS12;Parent=g16634.t2
HiC_scaffold_7	GeneMark.hmm3	exon	25963680	25963763	.	-	0	ID=g16634.t2.exon12;Parent=g16634.t2
HiC_scaffold_7	AUGUSTUS	CDS	25963680	25963763	1.0	-	0	ID=g16634.t1.CDS8;Parent=g16634.t1
HiC_scaffold_7	GeneMark.hmm3	intron	25963764	25967301	.	-	0	ID=g16634.t2.intron12;Parent=g16634.t2
HiC_scaffold_7	AUGUSTUS	intron	25963764	25967301	1.0	-	.	ID=g16634.t1.intron8;Parent=g16634.t1
HiC_scaffold_7	AUGUSTUS	exon	25967302	25967499	.	-	.	ID=g16634.t1.exon9;Parent=g16634.t1
HiC_scaffold_7	GeneMark.hmm3	CDS	25967302	25967499	.	-	0	ID=g16634.t2.CDS13;Parent=g16634.t2
HiC_scaffold_7	GeneMark.hmm3	exon	25967302	25967499	.	-	0	ID=g16634.t2.exon13;Parent=g16634.t2
HiC_scaffold_7	AUGUSTUS	CDS	25967302	25967499	1.0	-	0	ID=g16634.t1.CDS9;Parent=g16634.t1
HiC_scaffold_7	GeneMark.hmm3	intron	25967500	25967719	.	-	0	ID=g16634.t2.intron13;Parent=g16634.t2
HiC_scaffold_7	AUGUSTUS	intron	25967500	25967719	1.0	-	.	ID=g16634.t1.intron9;Parent=g16634.t1
HiC_scaffold_7	AUGUSTUS	exon	25967720	25967907	.	-	.	ID=g16634.t1.exon10;Parent=g16634.t1
HiC_scaffold_7	GeneMark.hmm3	CDS	25967720	25967907	.	-	2	ID=g16634.t2.CDS14;Parent=g16634.t2
HiC_scaffold_7	GeneMark.hmm3	exon	25967720	25967907	.	-	2	ID=g16634.t2.exon14;Parent=g16634.t2
HiC_scaffold_7	AUGUSTUS	CDS	25967720	25967907	1.0	-	2	ID=g16634.t1.CDS10;Parent=g16634.t1
HiC_scaffold_7	GeneMark.hmm3	intron	25967908	25971284	.	-	1	ID=g16634.t2.intron14;Parent=g16634.t2
HiC_scaffold_7	AUGUSTUS	intron	25967908	25971284	1.0	-	.	ID=g16634.t1.intron10;Parent=g16634.t1
HiC_scaffold_7	AUGUSTUS	exon	25971285	25971424	.	-	.	ID=g16634.t1.exon11;Parent=g16634.t1
HiC_scaffold_7	GeneMark.hmm3	CDS	25971285	25971424	.	-	1	ID=g16634.t2.CDS15;Parent=g16634.t2
HiC_scaffold_7	GeneMark.hmm3	exon	25971285	25971424	.	-	1	ID=g16634.t2.exon15;Parent=g16634.t2
HiC_scaffold_7	AUGUSTUS	CDS	25971285	25971424	1.0	-	1	ID=g16634.t1.CDS11;Parent=g16634.t1
HiC_scaffold_7	GeneMark.hmm3	intron	25971425	25971629	.	-	2	ID=g16634.t2.intron15;Parent=g16634.t2
HiC_scaffold_7	AUGUSTUS	intron	25971425	25971629	1.0	-	.	ID=g16634.t1.intron11;Parent=g16634.t1
HiC_scaffold_7	AUGUSTUS	exon	25971630	25971721	.	-	.	ID=g16634.t1.exon12;Parent=g16634.t1
HiC_scaffold_7	GeneMark.hmm3	CDS	25971630	25971721	.	-	0	ID=g16634.t2.CDS16;Parent=g16634.t2
HiC_scaffold_7	GeneMark.hmm3	exon	25971630	25971721	.	-	0	ID=g16634.t2.exon16;Parent=g16634.t2
HiC_scaffold_7	AUGUSTUS	CDS	25971630	25971721	1.0	-	0	ID=g16634.t1.CDS12;Parent=g16634.t1
HiC_scaffold_7	GeneMark.hmm3	intron	25971722	25973691	.	-	0	ID=g16634.t2.intron16;Parent=g16634.t2
HiC_scaffold_7	AUGUSTUS	intron	25971722	25973691	1.0	-	.	ID=g16634.t1.intron12;Parent=g16634.t1
HiC_scaffold_7	AUGUSTUS	exon	25973692	25973853	.	-	.	ID=g16634.t1.exon13;Parent=g16634.t1
HiC_scaffold_7	GeneMark.hmm3	CDS	25973692	25973853	.	-	0	ID=g16634.t2.CDS17;Parent=g16634.t2
HiC_scaffold_7	GeneMark.hmm3	exon	25973692	25973853	.	-	0	ID=g16634.t2.exon17;Parent=g16634.t2
HiC_scaffold_7	AUGUSTUS	CDS	25973692	25973853	1.0	-	0	ID=g16634.t1.CDS13;Parent=g16634.t1
HiC_scaffold_7	GeneMark.hmm3	intron	25973854	25974897	.	-	0	ID=g16634.t2.intron17;Parent=g16634.t2
HiC_scaffold_7	AUGUSTUS	intron	25973854	25974897	1.0	-	.	ID=g16634.t1.intron13;Parent=g16634.t1
HiC_scaffold_7	AUGUSTUS	exon	25974898	25975075	.	-	.	ID=g16634.t1.exon14;Parent=g16634.t1
HiC_scaffold_7	GeneMark.hmm3	CDS	25974898	25975075	.	-	1	ID=g16634.t2.CDS18;Parent=g16634.t2
HiC_scaffold_7	GeneMark.hmm3	exon	25974898	25975075	.	-	1	ID=g16634.t2.exon18;Parent=g16634.t2
HiC_scaffold_7	AUGUSTUS	CDS	25974898	25975075	1.0	-	1	ID=g16634.t1.CDS14;Parent=g16634.t1
HiC_scaffold_7	GeneMark.hmm3	intron	25975076	25982964	.	-	2	ID=g16634.t2.intron18;Parent=g16634.t2
HiC_scaffold_7	AUGUSTUS	intron	25975076	25982964	1.0	-	.	ID=g16634.t1.intron14;Parent=g16634.t1
HiC_scaffold_7	AUGUSTUS	exon	25982965	25983179	.	-	.	ID=g16634.t1.exon15;Parent=g16634.t1
HiC_scaffold_7	GeneMark.hmm3	CDS	25982965	25983179	.	-	0	ID=g16634.t2.CDS19;Parent=g16634.t2
HiC_scaffold_7	GeneMark.hmm3	exon	25982965	25983179	.	-	0	ID=g16634.t2.exon19;Parent=g16634.t2
HiC_scaffold_7	AUGUSTUS	CDS	25982965	25983179	1.0	-	0	ID=g16634.t1.CDS15;Parent=g16634.t1
HiC_scaffold_7	GeneMark.hmm3	intron	25983180	25987260	.	-	0	ID=g16634.t2.intron19;Parent=g16634.t2
HiC_scaffold_7	AUGUSTUS	intron	25983180	25987260	1.0	-	.	ID=g16634.t1.intron15;Parent=g16634.t1
HiC_scaffold_7	AUGUSTUS	exon	25987261	25987459	.	-	.	ID=g16634.t1.exon16;Parent=g16634.t1
HiC_scaffold_7	GeneMark.hmm3	CDS	25987261	25987459	.	-	1	ID=g16634.t2.CDS20;Parent=g16634.t2
HiC_scaffold_7	GeneMark.hmm3	exon	25987261	25987459	.	-	1	ID=g16634.t2.exon20;Parent=g16634.t2
HiC_scaffold_7	AUGUSTUS	CDS	25987261	25987459	1.0	-	1	ID=g16634.t1.CDS16;Parent=g16634.t1
HiC_scaffold_7	GeneMark.hmm3	intron	25987460	25987555	.	-	2	ID=g16634.t2.intron20;Parent=g16634.t2
HiC_scaffold_7	AUGUSTUS	intron	25987460	25987555	1.0	-	.	ID=g16634.t1.intron16;Parent=g16634.t1
HiC_scaffold_7	AUGUSTUS	exon	25987556	25987671	.	-	.	ID=g16634.t1.exon17;Parent=g16634.t1
HiC_scaffold_7	GeneMark.hmm3	CDS	25987556	25987671	.	-	0	ID=g16634.t2.CDS21;Parent=g16634.t2
HiC_scaffold_7	GeneMark.hmm3	exon	25987556	25987671	.	-	0	ID=g16634.t2.exon21;Parent=g16634.t2
HiC_scaffold_7	AUGUSTUS	CDS	25987556	25987671	1.0	-	0	ID=g16634.t1.CDS17;Parent=g16634.t1
HiC_scaffold_7	GeneMark.hmm3	intron	25987672	25988082	.	-	0	ID=g16634.t2.intron21;Parent=g16634.t2
HiC_scaffold_7	AUGUSTUS	intron	25987672	25988082	1.0	-	.	ID=g16634.t1.intron17;Parent=g16634.t1
HiC_scaffold_7	AUGUSTUS	exon	25988083	25988238	.	-	.	ID=g16634.t1.exon18;Parent=g16634.t1
HiC_scaffold_7	GeneMark.hmm3	CDS	25988083	25988238	.	-	0	ID=g16634.t2.CDS22;Parent=g16634.t2
HiC_scaffold_7	GeneMark.hmm3	exon	25988083	25988238	.	-	0	ID=g16634.t2.exon22;Parent=g16634.t2
HiC_scaffold_7	AUGUSTUS	CDS	25988083	25988238	1.0	-	0	ID=g16634.t1.CDS18;Parent=g16634.t1
HiC_scaffold_7	GeneMark.hmm3	intron	25988239	25988699	.	-	0	ID=g16634.t2.intron22;Parent=g16634.t2
HiC_scaffold_7	AUGUSTUS	intron	25988239	25988699	1.0	-	.	ID=g16634.t1.intron18;Parent=g16634.t1
HiC_scaffold_7	AUGUSTUS	exon	25988700	25988825	.	-	.	ID=g16634.t1.exon19;Parent=g16634.t1
HiC_scaffold_7	GeneMark.hmm3	CDS	25988700	25988825	.	-	0	ID=g16634.t2.CDS23;Parent=g16634.t2
HiC_scaffold_7	GeneMark.hmm3	exon	25988700	25988825	.	-	0	ID=g16634.t2.exon23;Parent=g16634.t2
HiC_scaffold_7	AUGUSTUS	CDS	25988700	25988825	1.0	-	0	ID=g16634.t1.CDS19;Parent=g16634.t1
HiC_scaffold_7	GeneMark.hmm3	intron	25988826	25989410	.	-	0	ID=g16634.t2.intron23;Parent=g16634.t2
HiC_scaffold_7	AUGUSTUS	intron	25988826	25989410	1.0	-	.	ID=g16634.t1.intron19;Parent=g16634.t1
HiC_scaffold_7	AUGUSTUS	exon	25989411	25989529	.	-	.	ID=g16634.t1.exon20;Parent=g16634.t1
HiC_scaffold_7	GeneMark.hmm3	CDS	25989411	25989529	.	-	2	ID=g16634.t2.CDS24;Parent=g16634.t2
HiC_scaffold_7	GeneMark.hmm3	exon	25989411	25989529	.	-	2	ID=g16634.t2.exon24;Parent=g16634.t2
HiC_scaffold_7	AUGUSTUS	CDS	25989411	25989529	1.0	-	2	ID=g16634.t1.CDS20;Parent=g16634.t1
HiC_scaffold_7	GeneMark.hmm3	intron	25989530	25989614	.	-	1	ID=g16634.t2.intron24;Parent=g16634.t2
HiC_scaffold_7	AUGUSTUS	intron	25989530	25989614	1.0	-	.	ID=g16634.t1.intron20;Parent=g16634.t1
HiC_scaffold_7	AUGUSTUS	exon	25989615	25989773	.	-	.	ID=g16634.t1.exon21;Parent=g16634.t1
HiC_scaffold_7	GeneMark.hmm3	CDS	25989615	25989773	.	-	2	ID=g16634.t2.CDS25;Parent=g16634.t2
HiC_scaffold_7	GeneMark.hmm3	exon	25989615	25989773	.	-	2	ID=g16634.t2.exon25;Parent=g16634.t2
HiC_scaffold_7	AUGUSTUS	CDS	25989615	25989773	1.0	-	2	ID=g16634.t1.CDS21;Parent=g16634.t1
HiC_scaffold_7	GeneMark.hmm3	intron	25989774	25990469	.	-	1	ID=g16634.t2.intron25;Parent=g16634.t2
HiC_scaffold_7	AUGUSTUS	intron	25989774	25990469	1.0	-	.	ID=g16634.t1.intron21;Parent=g16634.t1
HiC_scaffold_7	AUGUSTUS	exon	25990470	25990601	.	-	.	ID=g16634.t1.exon22;Parent=g16634.t1
HiC_scaffold_7	GeneMark.hmm3	CDS	25990470	25990601	.	-	2	ID=g16634.t2.CDS26;Parent=g16634.t2
HiC_scaffold_7	GeneMark.hmm3	exon	25990470	25990601	.	-	2	ID=g16634.t2.exon26;Parent=g16634.t2
HiC_scaffold_7	AUGUSTUS	CDS	25990470	25990601	1.0	-	2	ID=g16634.t1.CDS22;Parent=g16634.t1
HiC_scaffold_7	GeneMark.hmm3	intron	25990602	25991445	.	-	1	ID=g16634.t2.intron26;Parent=g16634.t2
HiC_scaffold_7	AUGUSTUS	intron	25990602	25991445	1.0	-	.	ID=g16634.t1.intron22;Parent=g16634.t1
HiC_scaffold_7	AUGUSTUS	exon	25991446	25991553	.	-	.	ID=g16634.t1.exon23;Parent=g16634.t1
HiC_scaffold_7	GeneMark.hmm3	CDS	25991446	25991553	.	-	2	ID=g16634.t2.CDS27;Parent=g16634.t2
HiC_scaffold_7	GeneMark.hmm3	exon	25991446	25991553	.	-	2	ID=g16634.t2.exon27;Parent=g16634.t2
HiC_scaffold_7	AUGUSTUS	CDS	25991446	25991553	1.0	-	2	ID=g16634.t1.CDS23;Parent=g16634.t1
HiC_scaffold_7	GeneMark.hmm3	intron	25991554	26006812	.	-	1	ID=g16634.t2.intron27;Parent=g16634.t2
HiC_scaffold_7	AUGUSTUS	intron	25991554	26006812	1.0	-	.	ID=g16634.t1.intron23;Parent=g16634.t1
HiC_scaffold_7	AUGUSTUS	exon	26006813	26006966	.	-	.	ID=g16634.t1.exon24;Parent=g16634.t1
HiC_scaffold_7	GeneMark.hmm3	CDS	26006813	26006966	.	-	0	ID=g16634.t2.CDS28;Parent=g16634.t2
HiC_scaffold_7	GeneMark.hmm3	exon	26006813	26006966	.	-	0	ID=g16634.t2.exon28;Parent=g16634.t2
HiC_scaffold_7	AUGUSTUS	CDS	26006813	26006966	1.0	-	0	ID=g16634.t1.CDS24;Parent=g16634.t1
HiC_scaffold_7	GeneMark.hmm3	intron	26006967	26009964	.	-	0	ID=g16634.t2.intron28;Parent=g16634.t2
HiC_scaffold_7	AUGUSTUS	intron	26006967	26009964	1.0	-	.	ID=g16634.t1.intron24;Parent=g16634.t1
HiC_scaffold_7	AUGUSTUS	exon	26009965	26010156	.	-	.	ID=g16634.t1.exon25;Parent=g16634.t1
HiC_scaffold_7	GeneMark.hmm3	CDS	26009965	26010156	.	-	0	ID=g16634.t2.CDS29;Parent=g16634.t2
HiC_scaffold_7	GeneMark.hmm3	exon	26009965	26010156	.	-	0	ID=g16634.t2.exon29;Parent=g16634.t2
HiC_scaffold_7	AUGUSTUS	CDS	26009965	26010156	1.0	-	0	ID=g16634.t1.CDS25;Parent=g16634.t1
HiC_scaffold_7	GeneMark.hmm3	intron	26010157	26014329	.	-	0	ID=g16634.t2.intron29;Parent=g16634.t2
HiC_scaffold_7	AUGUSTUS	intron	26010157	26014329	1.0	-	.	ID=g16634.t1.intron25;Parent=g16634.t1
HiC_scaffold_7	AUGUSTUS	exon	26014330	26014470	.	-	.	ID=g16634.t1.exon26;Parent=g16634.t1
HiC_scaffold_7	GeneMark.hmm3	CDS	26014330	26014470	.	-	0	ID=g16634.t2.CDS30;Parent=g16634.t2
HiC_scaffold_7	GeneMark.hmm3	exon	26014330	26014470	.	-	0	ID=g16634.t2.exon30;Parent=g16634.t2
HiC_scaffold_7	AUGUSTUS	CDS	26014330	26014470	1.0	-	0	ID=g16634.t1.CDS26;Parent=g16634.t1
HiC_scaffold_7	GeneMark.hmm3	intron	26014471	26014984	.	-	0	ID=g16634.t2.intron30;Parent=g16634.t2
HiC_scaffold_7	AUGUSTUS	intron	26014471	26014984	1.0	-	.	ID=g16634.t1.intron26;Parent=g16634.t1
HiC_scaffold_7	AUGUSTUS	exon	26014985	26015174	.	-	.	ID=g16634.t1.exon27;Parent=g16634.t1
HiC_scaffold_7	GeneMark.hmm3	CDS	26014985	26015174	.	-	1	ID=g16634.t2.CDS31;Parent=g16634.t2
HiC_scaffold_7	GeneMark.hmm3	exon	26014985	26015174	.	-	1	ID=g16634.t2.exon31;Parent=g16634.t2
HiC_scaffold_7	AUGUSTUS	CDS	26014985	26015174	1.0	-	1	ID=g16634.t1.CDS27;Parent=g16634.t1
HiC_scaffold_7	GeneMark.hmm3	intron	26015175	26016347	.	-	2	ID=g16634.t2.intron31;Parent=g16634.t2
HiC_scaffold_7	AUGUSTUS	intron	26015175	26016347	1.0	-	.	ID=g16634.t1.intron27;Parent=g16634.t1
HiC_scaffold_7	AUGUSTUS	exon	26016348	26016519	.	-	.	ID=g16634.t1.exon28;Parent=g16634.t1
HiC_scaffold_7	GeneMark.hmm3	CDS	26016348	26016519	.	-	2	ID=g16634.t2.CDS32;Parent=g16634.t2
HiC_scaffold_7	GeneMark.hmm3	exon	26016348	26016519	.	-	2	ID=g16634.t2.exon32;Parent=g16634.t2
HiC_scaffold_7	AUGUSTUS	CDS	26016348	26016519	1.0	-	2	ID=g16634.t1.CDS28;Parent=g16634.t1
HiC_scaffold_7	GeneMark.hmm3	intron	26016520	26019366	.	-	1	ID=g16634.t2.intron32;Parent=g16634.t2
HiC_scaffold_7	AUGUSTUS	intron	26016520	26019366	1.0	-	.	ID=g16634.t1.intron28;Parent=g16634.t1
HiC_scaffold_7	AUGUSTUS	exon	26019367	26019592	.	-	.	ID=g16634.t1.exon29;Parent=g16634.t1
HiC_scaffold_7	GeneMark.hmm3	CDS	26019367	26019592	.	-	0	ID=g16634.t2.CDS33;Parent=g16634.t2
HiC_scaffold_7	GeneMark.hmm3	exon	26019367	26019592	.	-	0	ID=g16634.t2.exon33;Parent=g16634.t2
HiC_scaffold_7	AUGUSTUS	CDS	26019367	26019592	1.0	-	0	ID=g16634.t1.CDS29;Parent=g16634.t1
HiC_scaffold_7	GeneMark.hmm3	intron	26019593	26020477	.	-	0	ID=g16634.t2.intron33;Parent=g16634.t2
HiC_scaffold_7	AUGUSTUS	intron	26019593	26020477	1.0	-	.	ID=g16634.t1.intron29;Parent=g16634.t1
HiC_scaffold_7	AUGUSTUS	exon	26020478	26020622	.	-	.	ID=g16634.t1.exon30;Parent=g16634.t1
HiC_scaffold_7	GeneMark.hmm3	CDS	26020478	26020622	.	-	1	ID=g16634.t2.CDS34;Parent=g16634.t2
HiC_scaffold_7	GeneMark.hmm3	exon	26020478	26020622	.	-	1	ID=g16634.t2.exon34;Parent=g16634.t2
HiC_scaffold_7	AUGUSTUS	CDS	26020478	26020622	1.0	-	1	ID=g16634.t1.CDS30;Parent=g16634.t1
HiC_scaffold_7	GeneMark.hmm3	intron	26020623	26021801	.	-	2	ID=g16634.t2.intron34;Parent=g16634.t2
HiC_scaffold_7	AUGUSTUS	intron	26020623	26021801	1.0	-	.	ID=g16634.t1.intron30;Parent=g16634.t1
HiC_scaffold_7	AUGUSTUS	exon	26021802	26021973	.	-	.	ID=g16634.t1.exon31;Parent=g16634.t1
HiC_scaffold_7	GeneMark.hmm3	CDS	26021802	26021973	.	-	2	ID=g16634.t2.CDS35;Parent=g16634.t2
HiC_scaffold_7	GeneMark.hmm3	exon	26021802	26021973	.	-	2	ID=g16634.t2.exon35;Parent=g16634.t2
HiC_scaffold_7	AUGUSTUS	CDS	26021802	26021973	1.0	-	2	ID=g16634.t1.CDS31;Parent=g16634.t1
HiC_scaffold_7	GeneMark.hmm3	intron	26021974	26022055	.	-	1	ID=g16634.t2.intron35;Parent=g16634.t2
HiC_scaffold_7	AUGUSTUS	intron	26021974	26022055	1.0	-	.	ID=g16634.t1.intron31;Parent=g16634.t1
HiC_scaffold_7	AUGUSTUS	exon	26022056	26022137	.	-	.	ID=g16634.t1.exon32;Parent=g16634.t1
HiC_scaffold_7	GeneMark.hmm3	CDS	26022056	26022137	.	-	0	ID=g16634.t2.CDS36;Parent=g16634.t2
HiC_scaffold_7	GeneMark.hmm3	exon	26022056	26022137	.	-	0	ID=g16634.t2.exon36;Parent=g16634.t2
HiC_scaffold_7	AUGUSTUS	CDS	26022056	26022137	1.0	-	0	ID=g16634.t1.CDS32;Parent=g16634.t1
HiC_scaffold_7	GeneMark.hmm3	intron	26022138	26022322	.	-	0	ID=g16634.t2.intron36;Parent=g16634.t2
HiC_scaffold_7	AUGUSTUS	intron	26022138	26022322	1.0	-	.	ID=g16634.t1.intron32;Parent=g16634.t1
HiC_scaffold_7	AUGUSTUS	exon	26022323	26022500	.	-	.	ID=g16634.t1.exon33;Parent=g16634.t1
HiC_scaffold_7	GeneMark.hmm3	CDS	26022323	26022500	.	-	1	ID=g16634.t2.CDS37;Parent=g16634.t2
HiC_scaffold_7	GeneMark.hmm3	exon	26022323	26022500	.	-	1	ID=g16634.t2.exon37;Parent=g16634.t2
HiC_scaffold_7	AUGUSTUS	CDS	26022323	26022500	1.0	-	1	ID=g16634.t1.CDS33;Parent=g16634.t1
HiC_scaffold_7	GeneMark.hmm3	intron	26022501	26022810	.	-	2	ID=g16634.t2.intron37;Parent=g16634.t2
HiC_scaffold_7	AUGUSTUS	intron	26022501	26022810	1.0	-	.	ID=g16634.t1.intron33;Parent=g16634.t1
HiC_scaffold_7	AUGUSTUS	exon	26022811	26022901	.	-	.	ID=g16634.t1.exon34;Parent=g16634.t1
HiC_scaffold_7	GeneMark.hmm3	CDS	26022811	26022901	.	-	2	ID=g16634.t2.CDS38;Parent=g16634.t2
HiC_scaffold_7	GeneMark.hmm3	exon	26022811	26022901	.	-	2	ID=g16634.t2.exon38;Parent=g16634.t2
HiC_scaffold_7	AUGUSTUS	CDS	26022811	26022901	1.0	-	2	ID=g16634.t1.CDS34;Parent=g16634.t1
HiC_scaffold_7	GeneMark.hmm3	intron	26022902	26024403	.	-	1	ID=g16634.t2.intron38;Parent=g16634.t2
HiC_scaffold_7	AUGUSTUS	intron	26022902	26024403	1.0	-	.	ID=g16634.t1.intron34;Parent=g16634.t1
HiC_scaffold_7	AUGUSTUS	exon	26024404	26024547	.	-	.	ID=g16634.t1.exon35;Parent=g16634.t1
HiC_scaffold_7	GeneMark.hmm3	CDS	26024404	26024547	.	-	2	ID=g16634.t2.CDS39;Parent=g16634.t2
HiC_scaffold_7	GeneMark.hmm3	exon	26024404	26024547	.	-	2	ID=g16634.t2.exon39;Parent=g16634.t2
HiC_scaffold_7	AUGUSTUS	CDS	26024404	26024547	1.0	-	2	ID=g16634.t1.CDS35;Parent=g16634.t1
HiC_scaffold_7	GeneMark.hmm3	intron	26024548	26024646	.	-	1	ID=g16634.t2.intron39;Parent=g16634.t2
HiC_scaffold_7	AUGUSTUS	intron	26024548	26024646	1.0	-	.	ID=g16634.t1.intron35;Parent=g16634.t1
HiC_scaffold_7	AUGUSTUS	exon	26024647	26024728	.	-	.	ID=g16634.t1.exon36;Parent=g16634.t1
HiC_scaffold_7	GeneMark.hmm3	CDS	26024647	26024728	.	-	0	ID=g16634.t2.CDS40;Parent=g16634.t2
HiC_scaffold_7	GeneMark.hmm3	exon	26024647	26024728	.	-	0	ID=g16634.t2.exon40;Parent=g16634.t2
HiC_scaffold_7	AUGUSTUS	CDS	26024647	26024728	1.0	-	0	ID=g16634.t1.CDS36;Parent=g16634.t1
HiC_scaffold_7	GeneMark.hmm3	intron	26024729	26026230	.	-	0	ID=g16634.t2.intron40;Parent=g16634.t2
HiC_scaffold_7	AUGUSTUS	intron	26024729	26026230	1.0	-	.	ID=g16634.t1.intron36;Parent=g16634.t1
HiC_scaffold_7	AUGUSTUS	exon	26026231	26026342	.	-	.	ID=g16634.t1.exon37;Parent=g16634.t1
HiC_scaffold_7	GeneMark.hmm3	CDS	26026231	26026342	.	-	1	ID=g16634.t2.CDS41;Parent=g16634.t2
HiC_scaffold_7	GeneMark.hmm3	exon	26026231	26026342	.	-	1	ID=g16634.t2.exon41;Parent=g16634.t2
HiC_scaffold_7	AUGUSTUS	CDS	26026231	26026342	1.0	-	1	ID=g16634.t1.CDS37;Parent=g16634.t1
HiC_scaffold_7	GeneMark.hmm3	intron	26026343	26029611	.	-	2	ID=g16634.t2.intron41;Parent=g16634.t2
HiC_scaffold_7	AUGUSTUS	intron	26026343	26029611	1.0	-	.	ID=g16634.t1.intron37;Parent=g16634.t1
HiC_scaffold_7	AUGUSTUS	exon	26029612	26029787	.	-	.	ID=g16634.t1.exon38;Parent=g16634.t1
HiC_scaffold_7	GeneMark.hmm3	CDS	26029612	26029787	.	-	0	ID=g16634.t2.CDS42;Parent=g16634.t2
HiC_scaffold_7	GeneMark.hmm3	exon	26029612	26029787	.	-	0	ID=g16634.t2.exon42;Parent=g16634.t2
HiC_scaffold_7	AUGUSTUS	CDS	26029612	26029787	1.0	-	0	ID=g16634.t1.CDS38;Parent=g16634.t1
HiC_scaffold_7	GeneMark.hmm3	intron	26029788	26033523	.	-	0	ID=g16634.t2.intron42;Parent=g16634.t2
HiC_scaffold_7	AUGUSTUS	intron	26029788	26033523	1.0	-	.	ID=g16634.t1.intron38;Parent=g16634.t1
HiC_scaffold_7	AUGUSTUS	exon	26033524	26033615	.	-	.	ID=g16634.t1.exon39;Parent=g16634.t1
HiC_scaffold_7	GeneMark.hmm3	CDS	26033524	26033615	.	-	2	ID=g16634.t2.CDS43;Parent=g16634.t2
HiC_scaffold_7	GeneMark.hmm3	exon	26033524	26033615	.	-	2	ID=g16634.t2.exon43;Parent=g16634.t2
HiC_scaffold_7	AUGUSTUS	CDS	26033524	26033615	1.0	-	2	ID=g16634.t1.CDS39;Parent=g16634.t1
HiC_scaffold_7	AUGUSTUS	intron	26033616	26033700	1.0	-	.	ID=g16634.t1.intron39;Parent=g16634.t1
HiC_scaffold_7	GeneMark.hmm3	intron	26033616	26034784	.	-	1	ID=g16634.t2.intron43;Parent=g16634.t2
HiC_scaffold_7	AUGUSTUS	exon	26033701	26033806	.	-	.	ID=g16634.t1.exon40;Parent=g16634.t1
HiC_scaffold_7	AUGUSTUS	CDS	26033701	26033806	1.0	-	0	ID=g16634.t1.CDS40;Parent=g16634.t1
HiC_scaffold_7	AUGUSTUS	intron	26033807	26034746	1.0	-	.	ID=g16634.t1.intron40;Parent=g16634.t1
HiC_scaffold_7	AUGUSTUS	exon	26034747	26034937	.	-	.	ID=g16634.t1.exon41;Parent=g16634.t1
HiC_scaffold_7	AUGUSTUS	CDS	26034747	26034937	1.0	-	2	ID=g16634.t1.CDS41;Parent=g16634.t1
HiC_scaffold_7	GeneMark.hmm3	CDS	26034785	26034937	.	-	2	ID=g16634.t2.CDS44;Parent=g16634.t2
HiC_scaffold_7	GeneMark.hmm3	exon	26034785	26034937	.	-	2	ID=g16634.t2.exon44;Parent=g16634.t2
HiC_scaffold_7	GeneMark.hmm3	intron	26034938	26040113	.	-	1	ID=g16634.t2.intron44;Parent=g16634.t2
HiC_scaffold_7	AUGUSTUS	intron	26034938	26040113	1.0	-	.	ID=g16634.t1.intron41;Parent=g16634.t1
HiC_scaffold_7	AUGUSTUS	exon	26040114	26040253	.	-	.	ID=g16634.t1.exon42;Parent=g16634.t1
HiC_scaffold_7	GeneMark.hmm3	CDS	26040114	26040253	.	-	1	ID=g16634.t2.CDS45;Parent=g16634.t2
HiC_scaffold_7	GeneMark.hmm3	exon	26040114	26040253	.	-	1	ID=g16634.t2.exon45;Parent=g16634.t2
HiC_scaffold_7	AUGUSTUS	CDS	26040114	26040253	1.0	-	1	ID=g16634.t1.CDS42;Parent=g16634.t1
HiC_scaffold_7	GeneMark.hmm3	intron	26040254	26040386	.	-	2	ID=g16634.t2.intron45;Parent=g16634.t2
HiC_scaffold_7	AUGUSTUS	intron	26040254	26040386	1.0	-	.	ID=g16634.t1.intron42;Parent=g16634.t1
HiC_scaffold_7	AUGUSTUS	exon	26040387	26040495	.	-	.	ID=g16634.t1.exon43;Parent=g16634.t1
HiC_scaffold_7	GeneMark.hmm3	CDS	26040387	26040495	.	-	2	ID=g16634.t2.CDS46;Parent=g16634.t2
HiC_scaffold_7	GeneMark.hmm3	exon	26040387	26040495	.	-	2	ID=g16634.t2.exon46;Parent=g16634.t2
HiC_scaffold_7	AUGUSTUS	CDS	26040387	26040495	1.0	-	2	ID=g16634.t1.CDS43;Parent=g16634.t1
HiC_scaffold_7	GeneMark.hmm3	intron	26040496	26042104	.	-	1	ID=g16634.t2.intron46;Parent=g16634.t2
HiC_scaffold_7	AUGUSTUS	intron	26040496	26042104	1.0	-	.	ID=g16634.t1.intron43;Parent=g16634.t1
HiC_scaffold_7	AUGUSTUS	exon	26042105	26042230	.	-	.	ID=g16634.t1.exon44;Parent=g16634.t1
HiC_scaffold_7	GeneMark.hmm3	CDS	26042105	26042230	.	-	2	ID=g16634.t2.CDS47;Parent=g16634.t2
HiC_scaffold_7	GeneMark.hmm3	exon	26042105	26042230	.	-	2	ID=g16634.t2.exon47;Parent=g16634.t2
HiC_scaffold_7	AUGUSTUS	CDS	26042105	26042230	1.0	-	2	ID=g16634.t1.CDS44;Parent=g16634.t1
HiC_scaffold_7	GeneMark.hmm3	intron	26042231	26042328	.	-	1	ID=g16634.t2.intron47;Parent=g16634.t2
HiC_scaffold_7	AUGUSTUS	intron	26042231	26042328	1.0	-	.	ID=g16634.t1.intron44;Parent=g16634.t1
HiC_scaffold_7	AUGUSTUS	exon	26042329	26042497	.	-	.	ID=g16634.t1.exon45;Parent=g16634.t1
HiC_scaffold_7	GeneMark.hmm3	CDS	26042329	26042497	.	-	0	ID=g16634.t2.CDS48;Parent=g16634.t2
HiC_scaffold_7	GeneMark.hmm3	exon	26042329	26042497	.	-	0	ID=g16634.t2.exon48;Parent=g16634.t2
HiC_scaffold_7	AUGUSTUS	CDS	26042329	26042497	1.0	-	0	ID=g16634.t1.CDS45;Parent=g16634.t1
HiC_scaffold_7	AUGUSTUS	intron	26042498	26044120	1.0	-	.	ID=g16634.t1.intron45;Parent=g16634.t1
HiC_scaffold_7	GeneMark.hmm3	intron	26042498	26044691	.	-	0	ID=g16634.t2.intron48;Parent=g16634.t2
HiC_scaffold_7	AUGUSTUS	exon	26044121	26044219	.	-	.	ID=g16634.t1.exon46;Parent=g16634.t1
HiC_scaffold_7	AUGUSTUS	CDS	26044121	26044219	1.0	-	0	ID=g16634.t1.CDS46;Parent=g16634.t1
HiC_scaffold_7	AUGUSTUS	intron	26044220	26044691	1.0	-	.	ID=g16634.t1.intron46;Parent=g16634.t1
HiC_scaffold_7	AUGUSTUS	exon	26044692	26044828	.	-	.	ID=g16634.t1.exon47;Parent=g16634.t1
HiC_scaffold_7	GeneMark.hmm3	CDS	26044692	26044828	.	-	2	ID=g16634.t2.CDS49;Parent=g16634.t2
HiC_scaffold_7	GeneMark.hmm3	exon	26044692	26044828	.	-	2	ID=g16634.t2.exon49;Parent=g16634.t2
HiC_scaffold_7	AUGUSTUS	CDS	26044692	26044828	1.0	-	2	ID=g16634.t1.CDS47;Parent=g16634.t1
HiC_scaffold_7	GeneMark.hmm3	intron	26044829	26044964	.	-	1	ID=g16634.t2.intron49;Parent=g16634.t2
HiC_scaffold_7	AUGUSTUS	intron	26044829	26044964	1.0	-	.	ID=g16634.t1.intron47;Parent=g16634.t1
HiC_scaffold_7	AUGUSTUS	exon	26044965	26045232	.	-	.	ID=g16634.t1.exon48;Parent=g16634.t1
HiC_scaffold_7	GeneMark.hmm3	CDS	26044965	26045232	.	-	0	ID=g16634.t2.CDS50;Parent=g16634.t2
HiC_scaffold_7	GeneMark.hmm3	exon	26044965	26045232	.	-	0	ID=g16634.t2.exon50;Parent=g16634.t2
HiC_scaffold_7	AUGUSTUS	CDS	26044965	26045232	1.0	-	0	ID=g16634.t1.CDS48;Parent=g16634.t1
HiC_scaffold_7	GeneMark.hmm3	intron	26045233	26049098	.	-	0	ID=g16634.t2.intron50;Parent=g16634.t2
HiC_scaffold_7	AUGUSTUS	intron	26045233	26049098	1.0	-	.	ID=g16634.t1.intron48;Parent=g16634.t1
HiC_scaffold_7	AUGUSTUS	exon	26049099	26049241	.	-	.	ID=g16634.t1.exon49;Parent=g16634.t1
HiC_scaffold_7	GeneMark.hmm3	CDS	26049099	26049241	.	-	2	ID=g16634.t2.CDS51;Parent=g16634.t2
HiC_scaffold_7	GeneMark.hmm3	exon	26049099	26049241	.	-	2	ID=g16634.t2.exon51;Parent=g16634.t2
HiC_scaffold_7	AUGUSTUS	CDS	26049099	26049241	1.0	-	2	ID=g16634.t1.CDS49;Parent=g16634.t1
HiC_scaffold_7	GeneMark.hmm3	intron	26049242	26051950	.	-	1	ID=g16634.t2.intron51;Parent=g16634.t2
HiC_scaffold_7	AUGUSTUS	intron	26049242	26051950	1.0	-	.	ID=g16634.t1.intron49;Parent=g16634.t1
HiC_scaffold_7	AUGUSTUS	exon	26051951	26052094	.	-	.	ID=g16634.t1.exon50;Parent=g16634.t1
HiC_scaffold_7	GeneMark.hmm3	CDS	26051951	26052094	.	-	2	ID=g16634.t2.CDS52;Parent=g16634.t2
HiC_scaffold_7	GeneMark.hmm3	exon	26051951	26052094	.	-	2	ID=g16634.t2.exon52;Parent=g16634.t2
HiC_scaffold_7	AUGUSTUS	CDS	26051951	26052094	1.0	-	2	ID=g16634.t1.CDS50;Parent=g16634.t1
HiC_scaffold_7	GeneMark.hmm3	intron	26052095	26053639	.	-	1	ID=g16634.t2.intron52;Parent=g16634.t2
HiC_scaffold_7	AUGUSTUS	intron	26052095	26053639	1.0	-	.	ID=g16634.t1.intron50;Parent=g16634.t1
HiC_scaffold_7	AUGUSTUS	exon	26053640	26053778	.	-	.	ID=g16634.t1.exon51;Parent=g16634.t1
HiC_scaffold_7	GeneMark.hmm3	CDS	26053640	26053778	.	-	0	ID=g16634.t2.CDS53;Parent=g16634.t2
HiC_scaffold_7	GeneMark.hmm3	exon	26053640	26053778	.	-	0	ID=g16634.t2.exon53;Parent=g16634.t2
HiC_scaffold_7	AUGUSTUS	CDS	26053640	26053778	1.0	-	0	ID=g16634.t1.CDS51;Parent=g16634.t1
HiC_scaffold_7	GeneMark.hmm3	intron	26053779	26054892	.	-	0	ID=g16634.t2.intron53;Parent=g16634.t2
HiC_scaffold_7	AUGUSTUS	intron	26053779	26054892	1.0	-	.	ID=g16634.t1.intron51;Parent=g16634.t1
HiC_scaffold_7	AUGUSTUS	exon	26054893	26055123	.	-	.	ID=g16634.t1.exon52;Parent=g16634.t1
HiC_scaffold_7	GeneMark.hmm3	CDS	26054893	26055123	.	-	0	ID=g16634.t2.CDS54;Parent=g16634.t2
HiC_scaffold_7	GeneMark.hmm3	exon	26054893	26055123	.	-	0	ID=g16634.t2.exon54;Parent=g16634.t2
HiC_scaffold_7	AUGUSTUS	CDS	26054893	26055123	1.0	-	0	ID=g16634.t1.CDS52;Parent=g16634.t1
HiC_scaffold_7	GeneMark.hmm3	intron	26055124	26055356	.	-	0	ID=g16634.t2.intron54;Parent=g16634.t2
HiC_scaffold_7	AUGUSTUS	intron	26055124	26055356	1.0	-	.	ID=g16634.t1.intron52;Parent=g16634.t1
HiC_scaffold_7	AUGUSTUS	exon	26055357	26055553	.	-	.	ID=g16634.t1.exon53;Parent=g16634.t1
HiC_scaffold_7	GeneMark.hmm3	CDS	26055357	26055553	.	-	2	ID=g16634.t2.CDS55;Parent=g16634.t2
HiC_scaffold_7	GeneMark.hmm3	exon	26055357	26055553	.	-	2	ID=g16634.t2.exon55;Parent=g16634.t2
HiC_scaffold_7	AUGUSTUS	CDS	26055357	26055553	1.0	-	2	ID=g16634.t1.CDS53;Parent=g16634.t1
HiC_scaffold_7	GeneMark.hmm3	intron	26055554	26055631	.	-	1	ID=g16634.t2.intron55;Parent=g16634.t2
HiC_scaffold_7	AUGUSTUS	intron	26055554	26055631	1.0	-	.	ID=g16634.t1.intron53;Parent=g16634.t1
HiC_scaffold_7	AUGUSTUS	exon	26055632	26055779	.	-	.	ID=g16634.t1.exon54;Parent=g16634.t1
HiC_scaffold_7	GeneMark.hmm3	CDS	26055632	26055779	.	-	0	ID=g16634.t2.CDS56;Parent=g16634.t2
HiC_scaffold_7	GeneMark.hmm3	exon	26055632	26055779	.	-	0	ID=g16634.t2.exon56;Parent=g16634.t2
HiC_scaffold_7	AUGUSTUS	CDS	26055632	26055779	1.0	-	0	ID=g16634.t1.CDS54;Parent=g16634.t1
HiC_scaffold_7	GeneMark.hmm3	intron	26055780	26056344	.	-	0	ID=g16634.t2.intron56;Parent=g16634.t2
HiC_scaffold_7	AUGUSTUS	intron	26055780	26056344	1.0	-	.	ID=g16634.t1.intron54;Parent=g16634.t1
HiC_scaffold_7	AUGUSTUS	exon	26056345	26056526	.	-	.	ID=g16634.t1.exon55;Parent=g16634.t1
HiC_scaffold_7	GeneMark.hmm3	CDS	26056345	26056526	.	-	2	ID=g16634.t2.CDS57;Parent=g16634.t2
HiC_scaffold_7	GeneMark.hmm3	exon	26056345	26056526	.	-	2	ID=g16634.t2.exon57;Parent=g16634.t2
HiC_scaffold_7	AUGUSTUS	CDS	26056345	26056526	1.0	-	2	ID=g16634.t1.CDS55;Parent=g16634.t1
HiC_scaffold_7	GeneMark.hmm3	intron	26056527	26058427	.	-	1	ID=g16634.t2.intron57;Parent=g16634.t2
HiC_scaffold_7	AUGUSTUS	intron	26056527	26058427	1.0	-	.	ID=g16634.t1.intron55;Parent=g16634.t1
HiC_scaffold_7	AUGUSTUS	exon	26058428	26058610	.	-	.	ID=g16634.t1.exon56;Parent=g16634.t1
HiC_scaffold_7	GeneMark.hmm3	CDS	26058428	26058610	.	-	2	ID=g16634.t2.CDS58;Parent=g16634.t2
HiC_scaffold_7	GeneMark.hmm3	exon	26058428	26058610	.	-	2	ID=g16634.t2.exon58;Parent=g16634.t2
HiC_scaffold_7	AUGUSTUS	CDS	26058428	26058610	1.0	-	2	ID=g16634.t1.CDS56;Parent=g16634.t1
HiC_scaffold_7	GeneMark.hmm3	intron	26058611	26060338	.	-	1	ID=g16634.t2.intron58;Parent=g16634.t2
HiC_scaffold_7	AUGUSTUS	intron	26058611	26060338	1.0	-	.	ID=g16634.t1.intron56;Parent=g16634.t1
HiC_scaffold_7	AUGUSTUS	exon	26060339	26060531	.	-	.	ID=g16634.t1.exon57;Parent=g16634.t1
HiC_scaffold_7	GeneMark.hmm3	CDS	26060339	26060531	.	-	0	ID=g16634.t2.CDS59;Parent=g16634.t2
HiC_scaffold_7	GeneMark.hmm3	exon	26060339	26060531	.	-	0	ID=g16634.t2.exon59;Parent=g16634.t2
HiC_scaffold_7	AUGUSTUS	CDS	26060339	26060531	1.0	-	0	ID=g16634.t1.CDS57;Parent=g16634.t1
HiC_scaffold_7	GeneMark.hmm3	intron	26060532	26061656	.	-	0	ID=g16634.t2.intron59;Parent=g16634.t2
HiC_scaffold_7	AUGUSTUS	intron	26060532	26061656	1.0	-	.	ID=g16634.t1.intron57;Parent=g16634.t1
HiC_scaffold_7	AUGUSTUS	exon	26061657	26061844	.	-	.	ID=g16634.t1.exon58;Parent=g16634.t1
HiC_scaffold_7	GeneMark.hmm3	CDS	26061657	26061844	.	-	2	ID=g16634.t2.CDS60;Parent=g16634.t2
HiC_scaffold_7	GeneMark.hmm3	exon	26061657	26061844	.	-	2	ID=g16634.t2.exon60;Parent=g16634.t2
HiC_scaffold_7	AUGUSTUS	CDS	26061657	26061844	1.0	-	2	ID=g16634.t1.CDS58;Parent=g16634.t1
HiC_scaffold_7	GeneMark.hmm3	intron	26061845	26064102	.	-	1	ID=g16634.t2.intron60;Parent=g16634.t2
HiC_scaffold_7	AUGUSTUS	intron	26061845	26064102	1.0	-	.	ID=g16634.t1.intron58;Parent=g16634.t1
HiC_scaffold_7	AUGUSTUS	exon	26064103	26064294	.	-	.	ID=g16634.t1.exon59;Parent=g16634.t1
HiC_scaffold_7	GeneMark.hmm3	CDS	26064103	26064294	.	-	2	ID=g16634.t2.CDS61;Parent=g16634.t2
HiC_scaffold_7	GeneMark.hmm3	exon	26064103	26064294	.	-	2	ID=g16634.t2.exon61;Parent=g16634.t2
HiC_scaffold_7	AUGUSTUS	CDS	26064103	26064294	1.0	-	2	ID=g16634.t1.CDS59;Parent=g16634.t1
HiC_scaffold_7	GeneMark.hmm3	intron	26064295	26065037	.	-	1	ID=g16634.t2.intron61;Parent=g16634.t2
HiC_scaffold_7	AUGUSTUS	intron	26064295	26065037	1.0	-	.	ID=g16634.t1.intron59;Parent=g16634.t1
HiC_scaffold_7	AUGUSTUS	exon	26065038	26065189	.	-	.	ID=g16634.t1.exon60;Parent=g16634.t1
HiC_scaffold_7	GeneMark.hmm3	CDS	26065038	26065189	.	-	1	ID=g16634.t2.CDS62;Parent=g16634.t2
HiC_scaffold_7	GeneMark.hmm3	exon	26065038	26065189	.	-	1	ID=g16634.t2.exon62;Parent=g16634.t2
HiC_scaffold_7	AUGUSTUS	CDS	26065038	26065189	1.0	-	1	ID=g16634.t1.CDS60;Parent=g16634.t1
HiC_scaffold_7	GeneMark.hmm3	intron	26065190	26065311	.	-	2	ID=g16634.t2.intron62;Parent=g16634.t2
HiC_scaffold_7	AUGUSTUS	intron	26065190	26065311	1.0	-	.	ID=g16634.t1.intron60;Parent=g16634.t1
HiC_scaffold_7	AUGUSTUS	exon	26065312	26065448	.	-	.	ID=g16634.t1.exon61;Parent=g16634.t1
HiC_scaffold_7	GeneMark.hmm3	CDS	26065312	26065448	.	-	0	ID=g16634.t2.CDS63;Parent=g16634.t2
HiC_scaffold_7	GeneMark.hmm3	exon	26065312	26065448	.	-	0	ID=g16634.t2.exon63;Parent=g16634.t2
HiC_scaffold_7	AUGUSTUS	CDS	26065312	26065448	1.0	-	0	ID=g16634.t1.CDS61;Parent=g16634.t1
HiC_scaffold_7	GeneMark.hmm3	intron	26065449	26065526	.	-	0	ID=g16634.t2.intron63;Parent=g16634.t2
HiC_scaffold_7	AUGUSTUS	intron	26065449	26065526	1.0	-	.	ID=g16634.t1.intron61;Parent=g16634.t1
HiC_scaffold_7	AUGUSTUS	exon	26065527	26065700	.	-	.	ID=g16634.t1.exon62;Parent=g16634.t1
HiC_scaffold_7	GeneMark.hmm3	CDS	26065527	26065700	.	-	0	ID=g16634.t2.CDS64;Parent=g16634.t2
HiC_scaffold_7	GeneMark.hmm3	exon	26065527	26065700	.	-	0	ID=g16634.t2.exon64;Parent=g16634.t2
HiC_scaffold_7	AUGUSTUS	CDS	26065527	26065700	1.0	-	0	ID=g16634.t1.CDS62;Parent=g16634.t1
HiC_scaffold_7	GeneMark.hmm3	intron	26065701	26066219	.	-	0	ID=g16634.t2.intron64;Parent=g16634.t2
HiC_scaffold_7	AUGUSTUS	intron	26065701	26066219	1.0	-	.	ID=g16634.t1.intron62;Parent=g16634.t1
HiC_scaffold_7	AUGUSTUS	exon	26066220	26066353	.	-	.	ID=g16634.t1.exon63;Parent=g16634.t1
HiC_scaffold_7	GeneMark.hmm3	CDS	26066220	26066353	.	-	2	ID=g16634.t2.CDS65;Parent=g16634.t2
HiC_scaffold_7	GeneMark.hmm3	exon	26066220	26066353	.	-	2	ID=g16634.t2.exon65;Parent=g16634.t2
HiC_scaffold_7	AUGUSTUS	CDS	26066220	26066353	1.0	-	2	ID=g16634.t1.CDS63;Parent=g16634.t1
HiC_scaffold_7	GeneMark.hmm3	intron	26066354	26068919	.	-	1	ID=g16634.t2.intron65;Parent=g16634.t2
HiC_scaffold_7	AUGUSTUS	intron	26066354	26068919	1.0	-	.	ID=g16634.t1.intron63;Parent=g16634.t1
HiC_scaffold_7	AUGUSTUS	exon	26068920	26069115	.	-	.	ID=g16634.t1.exon64;Parent=g16634.t1
HiC_scaffold_7	GeneMark.hmm3	CDS	26068920	26069115	.	-	0	ID=g16634.t2.CDS66;Parent=g16634.t2
HiC_scaffold_7	GeneMark.hmm3	exon	26068920	26069115	.	-	0	ID=g16634.t2.exon66;Parent=g16634.t2
HiC_scaffold_7	AUGUSTUS	CDS	26068920	26069115	1.0	-	0	ID=g16634.t1.CDS64;Parent=g16634.t1
HiC_scaffold_7	GeneMark.hmm3	intron	26069116	26069207	.	-	0	ID=g16634.t2.intron66;Parent=g16634.t2
HiC_scaffold_7	AUGUSTUS	intron	26069116	26069207	1.0	-	.	ID=g16634.t1.intron64;Parent=g16634.t1
HiC_scaffold_7	AUGUSTUS	exon	26069208	26069335	.	-	.	ID=g16634.t1.exon65;Parent=g16634.t1
HiC_scaffold_7	GeneMark.hmm3	CDS	26069208	26069335	.	-	2	ID=g16634.t2.CDS67;Parent=g16634.t2
HiC_scaffold_7	GeneMark.hmm3	exon	26069208	26069335	.	-	2	ID=g16634.t2.exon67;Parent=g16634.t2
HiC_scaffold_7	AUGUSTUS	CDS	26069208	26069335	1.0	-	2	ID=g16634.t1.CDS65;Parent=g16634.t1
HiC_scaffold_7	GeneMark.hmm3	intron	26069336	26069434	.	-	1	ID=g16634.t2.intron67;Parent=g16634.t2
HiC_scaffold_7	AUGUSTUS	intron	26069336	26069434	1.0	-	.	ID=g16634.t1.intron65;Parent=g16634.t1
HiC_scaffold_7	AUGUSTUS	exon	26069435	26069567	.	-	.	ID=g16634.t1.exon66;Parent=g16634.t1
HiC_scaffold_7	GeneMark.hmm3	CDS	26069435	26069567	.	-	0	ID=g16634.t2.CDS68;Parent=g16634.t2
HiC_scaffold_7	GeneMark.hmm3	exon	26069435	26069567	.	-	0	ID=g16634.t2.exon68;Parent=g16634.t2
HiC_scaffold_7	AUGUSTUS	CDS	26069435	26069567	1.0	-	0	ID=g16634.t1.CDS66;Parent=g16634.t1
HiC_scaffold_7	GeneMark.hmm3	intron	26069568	26069849	.	-	0	ID=g16634.t2.intron68;Parent=g16634.t2
HiC_scaffold_7	AUGUSTUS	intron	26069568	26069849	1.0	-	.	ID=g16634.t1.intron66;Parent=g16634.t1
HiC_scaffold_7	AUGUSTUS	exon	26069850	26070064	.	-	.	ID=g16634.t1.exon67;Parent=g16634.t1
HiC_scaffold_7	GeneMark.hmm3	CDS	26069850	26070064	.	-	2	ID=g16634.t2.CDS69;Parent=g16634.t2
HiC_scaffold_7	GeneMark.hmm3	exon	26069850	26070064	.	-	2	ID=g16634.t2.exon69;Parent=g16634.t2
HiC_scaffold_7	AUGUSTUS	CDS	26069850	26070064	1.0	-	2	ID=g16634.t1.CDS67;Parent=g16634.t1
HiC_scaffold_7	GeneMark.hmm3	intron	26070065	26072225	.	-	1	ID=g16634.t2.intron69;Parent=g16634.t2
HiC_scaffold_7	AUGUSTUS	intron	26070065	26072225	1.0	-	.	ID=g16634.t1.intron67;Parent=g16634.t1
HiC_scaffold_7	AUGUSTUS	exon	26072226	26072376	.	-	.	ID=g16634.t1.exon68;Parent=g16634.t1
HiC_scaffold_7	GeneMark.hmm3	CDS	26072226	26072376	.	-	0	ID=g16634.t2.CDS70;Parent=g16634.t2
HiC_scaffold_7	GeneMark.hmm3	exon	26072226	26072376	.	-	0	ID=g16634.t2.exon70;Parent=g16634.t2
HiC_scaffold_7	AUGUSTUS	CDS	26072226	26072376	1.0	-	0	ID=g16634.t1.CDS68;Parent=g16634.t1
HiC_scaffold_7	GeneMark.hmm3	intron	26072377	26073437	.	-	0	ID=g16634.t2.intron70;Parent=g16634.t2
HiC_scaffold_7	AUGUSTUS	intron	26072377	26073437	1.0	-	.	ID=g16634.t1.intron68;Parent=g16634.t1
HiC_scaffold_7	AUGUSTUS	exon	26073438	26073541	.	-	.	ID=g16634.t1.exon69;Parent=g16634.t1
HiC_scaffold_7	GeneMark.hmm3	CDS	26073438	26073541	.	-	2	ID=g16634.t2.CDS71;Parent=g16634.t2
HiC_scaffold_7	GeneMark.hmm3	exon	26073438	26073541	.	-	2	ID=g16634.t2.exon71;Parent=g16634.t2
HiC_scaffold_7	AUGUSTUS	CDS	26073438	26073541	1.0	-	2	ID=g16634.t1.CDS69;Parent=g16634.t1
HiC_scaffold_7	GeneMark.hmm3	intron	26073542	26073934	.	-	1	ID=g16634.t2.intron71;Parent=g16634.t2
HiC_scaffold_7	AUGUSTUS	intron	26073542	26073934	1.0	-	.	ID=g16634.t1.intron69;Parent=g16634.t1
HiC_scaffold_7	AUGUSTUS	exon	26073935	26074105	.	-	.	ID=g16634.t1.exon70;Parent=g16634.t1
HiC_scaffold_7	GeneMark.hmm3	CDS	26073935	26074105	.	-	2	ID=g16634.t2.CDS72;Parent=g16634.t2
HiC_scaffold_7	GeneMark.hmm3	exon	26073935	26074105	.	-	2	ID=g16634.t2.exon72;Parent=g16634.t2
HiC_scaffold_7	AUGUSTUS	CDS	26073935	26074105	1.0	-	2	ID=g16634.t1.CDS70;Parent=g16634.t1
HiC_scaffold_7	GeneMark.hmm3	intron	26074106	26080143	.	-	1	ID=g16634.t2.intron72;Parent=g16634.t2
HiC_scaffold_7	AUGUSTUS	intron	26074106	26080143	1.0	-	.	ID=g16634.t1.intron70;Parent=g16634.t1
HiC_scaffold_7	AUGUSTUS	exon	26080144	26080329	.	-	.	ID=g16634.t1.exon71;Parent=g16634.t1
HiC_scaffold_7	GeneMark.hmm3	CDS	26080144	26080329	.	-	2	ID=g16634.t2.CDS73;Parent=g16634.t2
HiC_scaffold_7	GeneMark.hmm3	exon	26080144	26080329	.	-	2	ID=g16634.t2.exon73;Parent=g16634.t2
HiC_scaffold_7	AUGUSTUS	CDS	26080144	26080329	1.0	-	2	ID=g16634.t1.CDS71;Parent=g16634.t1
HiC_scaffold_7	GeneMark.hmm3	intron	26080330	26081024	.	-	1	ID=g16634.t2.intron73;Parent=g16634.t2
HiC_scaffold_7	AUGUSTUS	intron	26080330	26081024	1.0	-	.	ID=g16634.t1.intron71;Parent=g16634.t1
HiC_scaffold_7	AUGUSTUS	exon	26081025	26081180	.	-	.	ID=g16634.t1.exon72;Parent=g16634.t1
HiC_scaffold_7	GeneMark.hmm3	CDS	26081025	26081180	.	-	2	ID=g16634.t2.CDS74;Parent=g16634.t2
HiC_scaffold_7	GeneMark.hmm3	exon	26081025	26081180	.	-	2	ID=g16634.t2.exon74;Parent=g16634.t2
HiC_scaffold_7	AUGUSTUS	CDS	26081025	26081180	1.0	-	2	ID=g16634.t1.CDS72;Parent=g16634.t1
HiC_scaffold_7	GeneMark.hmm3	intron	26081181	26082406	.	-	1	ID=g16634.t2.intron74;Parent=g16634.t2
HiC_scaffold_7	AUGUSTUS	intron	26081181	26082406	1.0	-	.	ID=g16634.t1.intron72;Parent=g16634.t1
HiC_scaffold_7	AUGUSTUS	exon	26082407	26082591	.	-	.	ID=g16634.t1.exon73;Parent=g16634.t1
HiC_scaffold_7	GeneMark.hmm3	CDS	26082407	26082591	.	-	1	ID=g16634.t2.CDS75;Parent=g16634.t2
HiC_scaffold_7	GeneMark.hmm3	exon	26082407	26082591	.	-	1	ID=g16634.t2.exon75;Parent=g16634.t2
HiC_scaffold_7	AUGUSTUS	CDS	26082407	26082591	1.0	-	1	ID=g16634.t1.CDS73;Parent=g16634.t1
HiC_scaffold_7	GeneMark.hmm3	intron	26082592	26087744	.	-	2	ID=g16634.t2.intron75;Parent=g16634.t2
HiC_scaffold_7	AUGUSTUS	intron	26082592	26087744	1.0	-	.	ID=g16634.t1.intron73;Parent=g16634.t1
HiC_scaffold_7	AUGUSTUS	exon	26087745	26087752	.	-	.	ID=g16634.t1.exon74;Parent=g16634.t1
HiC_scaffold_7	AUGUSTUS	CDS	26087745	26087752	0.49	-	0	ID=g16634.t1.CDS74;Parent=g16634.t1
HiC_scaffold_7	GeneMark.hmm3	CDS	26087745	26087808	.	-	2	ID=g16634.t2.CDS76;Parent=g16634.t2
HiC_scaffold_7	GeneMark.hmm3	exon	26087745	26087808	.	-	2	ID=g16634.t2.exon76;Parent=g16634.t2
HiC_scaffold_7	AUGUSTUS	intron	26087753	26093613	0.47	-	.	ID=g16634.t1.intron74;Parent=g16634.t1
HiC_scaffold_7	GeneMark.hmm3	intron	26087809	26087902	.	-	1	ID=g16634.t2.intron76;Parent=g16634.t2
HiC_scaffold_7	GeneMark.hmm3	CDS	26087903	26087924	.	-	0	ID=g16634.t2.CDS77;Parent=g16634.t2
HiC_scaffold_7	GeneMark.hmm3	exon	26087903	26087924	.	-	0	ID=g16634.t2.exon77;Parent=g16634.t2
HiC_scaffold_7	GeneMark.hmm3	intron	26087925	26093613	.	-	0	ID=g16634.t2.intron77;Parent=g16634.t2
HiC_scaffold_7	AUGUSTUS	exon	26093614	26093738	.	-	.	ID=g16634.t1.exon75;Parent=g16634.t1
HiC_scaffold_7	GeneMark.hmm3	CDS	26093614	26093738	.	-	2	ID=g16634.t2.CDS78;Parent=g16634.t2
HiC_scaffold_7	GeneMark.hmm3	exon	26093614	26093738	.	-	2	ID=g16634.t2.exon78;Parent=g16634.t2
HiC_scaffold_7	AUGUSTUS	CDS	26093614	26093738	0.98	-	2	ID=g16634.t1.CDS75;Parent=g16634.t1
HiC_scaffold_7	GeneMark.hmm3	intron	26093739	26093846	.	-	1	ID=g16634.t2.intron78;Parent=g16634.t2
HiC_scaffold_7	AUGUSTUS	intron	26093739	26093846	1.0	-	.	ID=g16634.t1.intron75;Parent=g16634.t1
HiC_scaffold_7	AUGUSTUS	exon	26093847	26094075	.	-	.	ID=g16634.t1.exon76;Parent=g16634.t1
HiC_scaffold_7	GeneMark.hmm3	CDS	26093847	26094075	.	-	0	ID=g16634.t2.CDS79;Parent=g16634.t2
HiC_scaffold_7	GeneMark.hmm3	exon	26093847	26094075	.	-	0	ID=g16634.t2.exon79;Parent=g16634.t2
HiC_scaffold_7	AUGUSTUS	CDS	26093847	26094075	1.0	-	0	ID=g16634.t1.CDS76;Parent=g16634.t1
HiC_scaffold_7	GeneMark.hmm3	intron	26094076	26097804	.	-	0	ID=g16634.t2.intron79;Parent=g16634.t2
HiC_scaffold_7	AUGUSTUS	intron	26094076	26097804	1.0	-	.	ID=g16634.t1.intron76;Parent=g16634.t1
HiC_scaffold_7	AUGUSTUS	exon	26097805	26098005	.	-	.	ID=g16634.t1.exon77;Parent=g16634.t1
HiC_scaffold_7	GeneMark.hmm3	CDS	26097805	26098005	.	-	0	ID=g16634.t2.CDS80;Parent=g16634.t2
HiC_scaffold_7	GeneMark.hmm3	exon	26097805	26098005	.	-	0	ID=g16634.t2.exon80;Parent=g16634.t2
HiC_scaffold_7	AUGUSTUS	CDS	26097805	26098005	1.0	-	0	ID=g16634.t1.CDS77;Parent=g16634.t1
HiC_scaffold_7	GeneMark.hmm3	intron	26098006	26100687	.	-	0	ID=g16634.t2.intron80;Parent=g16634.t2
HiC_scaffold_7	AUGUSTUS	intron	26098006	26100687	1.0	-	.	ID=g16634.t1.intron77;Parent=g16634.t1
HiC_scaffold_7	AUGUSTUS	exon	26100688	26100881	.	-	.	ID=g16634.t1.exon78;Parent=g16634.t1
HiC_scaffold_7	GeneMark.hmm3	CDS	26100688	26100881	.	-	2	ID=g16634.t2.CDS81;Parent=g16634.t2
HiC_scaffold_7	GeneMark.hmm3	exon	26100688	26100881	.	-	2	ID=g16634.t2.exon81;Parent=g16634.t2
HiC_scaffold_7	AUGUSTUS	CDS	26100688	26100881	1.0	-	2	ID=g16634.t1.CDS78;Parent=g16634.t1
HiC_scaffold_7	GeneMark.hmm3	intron	26100882	26115133	.	-	1	ID=g16634.t2.intron81;Parent=g16634.t2
HiC_scaffold_7	AUGUSTUS	intron	26100882	26115133	1.0	-	.	ID=g16634.t1.intron78;Parent=g16634.t1
HiC_scaffold_7	AUGUSTUS	exon	26115134	26115385	.	-	.	ID=g16634.t1.exon79;Parent=g16634.t1
HiC_scaffold_7	GeneMark.hmm3	CDS	26115134	26115385	.	-	2	ID=g16634.t2.CDS82;Parent=g16634.t2
HiC_scaffold_7	GeneMark.hmm3	exon	26115134	26115385	.	-	2	ID=g16634.t2.exon82;Parent=g16634.t2
HiC_scaffold_7	AUGUSTUS	CDS	26115134	26115385	1.0	-	2	ID=g16634.t1.CDS79;Parent=g16634.t1
HiC_scaffold_7	GeneMark.hmm3	intron	26115386	26124899	.	-	1	ID=g16634.t2.intron82;Parent=g16634.t2
HiC_scaffold_7	AUGUSTUS	intron	26115386	26124899	1.0	-	.	ID=g16634.t1.intron79;Parent=g16634.t1
HiC_scaffold_7	AUGUSTUS	exon	26124900	26125013	.	-	.	ID=g16634.t1.exon80;Parent=g16634.t1
HiC_scaffold_7	GeneMark.hmm3	CDS	26124900	26125013	.	-	2	ID=g16634.t2.CDS83;Parent=g16634.t2
HiC_scaffold_7	GeneMark.hmm3	exon	26124900	26125013	.	-	2	ID=g16634.t2.exon83;Parent=g16634.t2
HiC_scaffold_7	AUGUSTUS	CDS	26124900	26125013	1.0	-	2	ID=g16634.t1.CDS80;Parent=g16634.t1
HiC_scaffold_7	GeneMark.hmm3	intron	26125014	26125102	.	-	1	ID=g16634.t2.intron83;Parent=g16634.t2
HiC_scaffold_7	AUGUSTUS	intron	26125014	26125102	1.0	-	.	ID=g16634.t1.intron80;Parent=g16634.t1
HiC_scaffold_7	AUGUSTUS	exon	26125103	26125260	.	-	.	ID=g16634.t1.exon81;Parent=g16634.t1
HiC_scaffold_7	GeneMark.hmm3	CDS	26125103	26125260	.	-	1	ID=g16634.t2.CDS84;Parent=g16634.t2
HiC_scaffold_7	GeneMark.hmm3	exon	26125103	26125260	.	-	1	ID=g16634.t2.exon84;Parent=g16634.t2
HiC_scaffold_7	AUGUSTUS	CDS	26125103	26125260	1.0	-	1	ID=g16634.t1.CDS81;Parent=g16634.t1
HiC_scaffold_7	GeneMark.hmm3	intron	26125261	26127598	.	-	2	ID=g16634.t2.intron84;Parent=g16634.t2
HiC_scaffold_7	AUGUSTUS	intron	26125261	26127598	1.0	-	.	ID=g16634.t1.intron81;Parent=g16634.t1
HiC_scaffold_7	AUGUSTUS	exon	26127599	26127750	.	-	.	ID=g16634.t1.exon82;Parent=g16634.t1
HiC_scaffold_7	GeneMark.hmm3	CDS	26127599	26127750	.	-	0	ID=g16634.t2.CDS85;Parent=g16634.t2
HiC_scaffold_7	GeneMark.hmm3	exon	26127599	26127750	.	-	0	ID=g16634.t2.exon85;Parent=g16634.t2
HiC_scaffold_7	AUGUSTUS	CDS	26127599	26127750	1.0	-	0	ID=g16634.t1.CDS82;Parent=g16634.t1
HiC_scaffold_7	GeneMark.hmm3	intron	26127751	26128351	.	-	0	ID=g16634.t2.intron85;Parent=g16634.t2
HiC_scaffold_7	AUGUSTUS	intron	26127751	26128351	1.0	-	.	ID=g16634.t1.intron82;Parent=g16634.t1
HiC_scaffold_7	AUGUSTUS	exon	26128352	26128540	.	-	.	ID=g16634.t1.exon83;Parent=g16634.t1
HiC_scaffold_7	GeneMark.hmm3	CDS	26128352	26128540	.	-	0	ID=g16634.t2.CDS86;Parent=g16634.t2
HiC_scaffold_7	GeneMark.hmm3	exon	26128352	26128540	.	-	0	ID=g16634.t2.exon86;Parent=g16634.t2
HiC_scaffold_7	AUGUSTUS	CDS	26128352	26128540	1.0	-	0	ID=g16634.t1.CDS83;Parent=g16634.t1
HiC_scaffold_7	GeneMark.hmm3	intron	26128541	26130319	.	-	0	ID=g16634.t2.intron86;Parent=g16634.t2
HiC_scaffold_7	AUGUSTUS	intron	26128541	26130319	1.0	-	.	ID=g16634.t1.intron83;Parent=g16634.t1
HiC_scaffold_7	AUGUSTUS	exon	26130320	26130493	.	-	.	ID=g16634.t1.exon84;Parent=g16634.t1
HiC_scaffold_7	GeneMark.hmm3	CDS	26130320	26130493	.	-	0	ID=g16634.t2.CDS87;Parent=g16634.t2
HiC_scaffold_7	GeneMark.hmm3	exon	26130320	26130493	.	-	0	ID=g16634.t2.exon87;Parent=g16634.t2
HiC_scaffold_7	AUGUSTUS	CDS	26130320	26130493	1.0	-	0	ID=g16634.t1.CDS84;Parent=g16634.t1
HiC_scaffold_7	GeneMark.hmm3	intron	26130494	26132250	.	-	0	ID=g16634.t2.intron87;Parent=g16634.t2
HiC_scaffold_7	AUGUSTUS	intron	26130494	26132250	1.0	-	.	ID=g16634.t1.intron84;Parent=g16634.t1
HiC_scaffold_7	AUGUSTUS	exon	26132251	26132422	.	-	.	ID=g16634.t1.exon85;Parent=g16634.t1
HiC_scaffold_7	GeneMark.hmm3	CDS	26132251	26132422	.	-	1	ID=g16634.t2.CDS88;Parent=g16634.t2
HiC_scaffold_7	GeneMark.hmm3	exon	26132251	26132422	.	-	1	ID=g16634.t2.exon88;Parent=g16634.t2
HiC_scaffold_7	AUGUSTUS	CDS	26132251	26132422	1.0	-	1	ID=g16634.t1.CDS85;Parent=g16634.t1
HiC_scaffold_7	GeneMark.hmm3	intron	26132423	26133153	.	-	2	ID=g16634.t2.intron88;Parent=g16634.t2
HiC_scaffold_7	AUGUSTUS	intron	26132423	26133153	1.0	-	.	ID=g16634.t1.intron85;Parent=g16634.t1
HiC_scaffold_7	AUGUSTUS	exon	26133154	26133264	.	-	.	ID=g16634.t1.exon86;Parent=g16634.t1
HiC_scaffold_7	GeneMark.hmm3	CDS	26133154	26133264	.	-	1	ID=g16634.t2.CDS89;Parent=g16634.t2
HiC_scaffold_7	GeneMark.hmm3	exon	26133154	26133264	.	-	1	ID=g16634.t2.exon89;Parent=g16634.t2
HiC_scaffold_7	AUGUSTUS	CDS	26133154	26133264	1.0	-	1	ID=g16634.t1.CDS86;Parent=g16634.t1
HiC_scaffold_7	GeneMark.hmm3	intron	26133265	26134957	.	-	2	ID=g16634.t2.intron89;Parent=g16634.t2
HiC_scaffold_7	AUGUSTUS	intron	26133265	26134957	1.0	-	.	ID=g16634.t1.intron86;Parent=g16634.t1
HiC_scaffold_7	AUGUSTUS	exon	26134958	26135114	.	-	.	ID=g16634.t1.exon87;Parent=g16634.t1
HiC_scaffold_7	GeneMark.hmm3	CDS	26134958	26135114	.	-	2	ID=g16634.t2.CDS90;Parent=g16634.t2
HiC_scaffold_7	GeneMark.hmm3	exon	26134958	26135114	.	-	2	ID=g16634.t2.exon90;Parent=g16634.t2
HiC_scaffold_7	AUGUSTUS	CDS	26134958	26135114	1.0	-	2	ID=g16634.t1.CDS87;Parent=g16634.t1
HiC_scaffold_7	GeneMark.hmm3	intron	26135115	26135622	.	-	1	ID=g16634.t2.intron90;Parent=g16634.t2
HiC_scaffold_7	AUGUSTUS	intron	26135115	26135622	1.0	-	.	ID=g16634.t1.intron87;Parent=g16634.t1
HiC_scaffold_7	AUGUSTUS	exon	26135623	26135723	.	-	.	ID=g16634.t1.exon88;Parent=g16634.t1
HiC_scaffold_7	GeneMark.hmm3	CDS	26135623	26135723	.	-	1	ID=g16634.t2.CDS91;Parent=g16634.t2
HiC_scaffold_7	GeneMark.hmm3	exon	26135623	26135723	.	-	1	ID=g16634.t2.exon91;Parent=g16634.t2
HiC_scaffold_7	AUGUSTUS	CDS	26135623	26135723	1.0	-	1	ID=g16634.t1.CDS88;Parent=g16634.t1
HiC_scaffold_7	GeneMark.hmm3	intron	26135724	26139128	.	-	2	ID=g16634.t2.intron91;Parent=g16634.t2
HiC_scaffold_7	AUGUSTUS	intron	26135724	26139128	1.0	-	.	ID=g16634.t1.intron88;Parent=g16634.t1
HiC_scaffold_7	AUGUSTUS	exon	26139129	26139348	.	-	.	ID=g16634.t1.exon89;Parent=g16634.t1
HiC_scaffold_7	GeneMark.hmm3	CDS	26139129	26139348	.	-	2	ID=g16634.t2.CDS92;Parent=g16634.t2
HiC_scaffold_7	GeneMark.hmm3	exon	26139129	26139348	.	-	2	ID=g16634.t2.exon92;Parent=g16634.t2
HiC_scaffold_7	AUGUSTUS	CDS	26139129	26139348	1.0	-	2	ID=g16634.t1.CDS89;Parent=g16634.t1
HiC_scaffold_7	GeneMark.hmm3	intron	26139349	26151712	.	-	1	ID=g16634.t2.intron92;Parent=g16634.t2
HiC_scaffold_7	AUGUSTUS	intron	26139349	26151712	1.0	-	.	ID=g16634.t1.intron89;Parent=g16634.t1
HiC_scaffold_7	AUGUSTUS	exon	26151713	26151850	.	-	.	ID=g16634.t1.exon90;Parent=g16634.t1
HiC_scaffold_7	GeneMark.hmm3	CDS	26151713	26151850	.	-	2	ID=g16634.t2.CDS93;Parent=g16634.t2
HiC_scaffold_7	GeneMark.hmm3	exon	26151713	26151850	.	-	2	ID=g16634.t2.exon93;Parent=g16634.t2
HiC_scaffold_7	AUGUSTUS	CDS	26151713	26151850	1.0	-	2	ID=g16634.t1.CDS90;Parent=g16634.t1
HiC_scaffold_7	GeneMark.hmm3	intron	26151851	26180058	.	-	1	ID=g16634.t2.intron93;Parent=g16634.t2
HiC_scaffold_7	AUGUSTUS	intron	26151851	26183334	1.0	-	.	ID=g16634.t1.intron90;Parent=g16634.t1
HiC_scaffold_7	GeneMark.hmm3	CDS	26180059	26180080	.	-	0	ID=g16634.t2.CDS94;Parent=g16634.t2
HiC_scaffold_7	GeneMark.hmm3	exon	26180059	26180080	.	-	0	ID=g16634.t2.exon94;Parent=g16634.t2
HiC_scaffold_7	GeneMark.hmm3	start_codon	26180078	26180080	.	-	0	ID=g16634.t2.start1;Parent=g16634.t2
HiC_scaffold_7	AUGUSTUS	exon	26183335	26183449	.	-	.	ID=g16634.t1.exon91;Parent=g16634.t1
HiC_scaffold_7	AUGUSTUS	CDS	26183335	26183449	1.0	-	0	ID=g16634.t1.CDS91;Parent=g16634.t1
HiC_scaffold_7	AUGUSTUS	intron	26183450	26195630	1.0	-	.	ID=g16634.t1.intron91;Parent=g16634.t1
HiC_scaffold_7	AUGUSTUS	exon	26195631	26195733	.	-	.	ID=g16634.t1.exon92;Parent=g16634.t1
HiC_scaffold_7	AUGUSTUS	CDS	26195631	26195733	1.0	-	1	ID=g16634.t1.CDS92;Parent=g16634.t1
HiC_scaffold_7	AUGUSTUS	intron	26195734	26196362	1.0	-	.	ID=g16634.t1.intron92;Parent=g16634.t1
HiC_scaffold_7	AUGUSTUS	exon	26196363	26196506	.	-	.	ID=g16634.t1.exon93;Parent=g16634.t1
HiC_scaffold_7	AUGUSTUS	CDS	26196363	26196506	0.88	-	1	ID=g16634.t1.CDS93;Parent=g16634.t1
HiC_scaffold_7	AUGUSTUS	intron	26196507	26215240	0.53	-	.	ID=g16634.t1.intron93;Parent=g16634.t1
HiC_scaffold_7	AUGUSTUS	exon	26215241	26215272	.	-	.	ID=g16634.t1.exon94;Parent=g16634.t1
HiC_scaffold_7	AUGUSTUS	CDS	26215241	26215272	0.61	-	0	ID=g16634.t1.CDS94;Parent=g16634.t1
HiC_scaffold_7	AUGUSTUS	start_codon	26215270	26215272	.	-	0	ID=g16634.t1.start1;Parent=g16634.t1
HiC_scaffold_7	AUGUSTUS	start_codon	26241756	26241758	.	+	0	ID=g16635.t1.start1;Parent=g16635.t1
HiC_scaffold_7	AUGUSTUS	exon	26241756	26241918	.	+	.	ID=g16635.t1.exon1;Parent=g16635.t1
HiC_scaffold_7	AUGUSTUS	CDS	26241756	26241918	1.0	+	0	ID=g16635.t1.CDS1;Parent=g16635.t1
HiC_scaffold_7	AUGUSTUS	gene	26241756	26311438	.	+	.	ID=g16635
HiC_scaffold_7	AUGUSTUS	mRNA	26241756	26311438	1.0	+	.	ID=g16635.t1;Parent=g16635;em_target=9707.XP_004405153.1;em_score=694.5;em_evalue=5.1e-212;em_tcov=.;em_OGs=KOG2922@1|root,KOG2922@2759|Eukaryota,39RSV@33154|Opisthokonta,3BE86@33208|Metazoa,3D090@33213|Bilateria,48BTJ@7711|Chordata,48W98@7742|Vertebrata,3J6TS@40674|Mammalia,3ER8P@33554|Carnivora;em_COG_cat=U;em_desc=Non imprinted in Prader-Willi Angelman syndrome 1;em_max_annot_lvl=33208|Metazoa;em_Preferred_name=NIPA1;em_KEGG_ko=ko:K19364;em_BRITE=ko00000,ko02000;em_KEGG_TC=2.A.7.25.1;em_PFAMs=Mg_trans_NIPA;em_GOs=GO:0003674,GO:0005215,GO:0005575,GO:0005622,GO:0005623,GO:0005737,GO:0005768,GO:0005769,GO:0005886,GO:0006810,GO:0006811,GO:0006812,GO:0008150,GO:0008324,GO:0012505,GO:0015075,GO:0015095,GO:0015318,GO:0015693,GO:0016020,GO:0022857,GO:0022890,GO:0030001,GO:0031410,GO:0031982,GO:0034220,GO:0043226,GO:0043227,GO:0043229,GO:0044424,GO:0044444,GO:0044464,GO:0046873,GO:0051179,GO:0051234,GO:0055085,GO:0070838,GO:0071944,GO:0072511,GO:0097708,GO:0098655,GO:0098660,GO:0098662,GO:1903830
HiC_scaffold_7	AUGUSTUS	intron	26241919	26277517	1.0	+	.	ID=g16635.t1.intron1;Parent=g16635.t1
HiC_scaffold_7	AUGUSTUS	exon	26277518	26277565	.	+	.	ID=g16635.t1.exon2;Parent=g16635.t1
HiC_scaffold_7	AUGUSTUS	CDS	26277518	26277565	1.0	+	2	ID=g16635.t1.CDS2;Parent=g16635.t1
HiC_scaffold_7	AUGUSTUS	intron	26277566	26278554	1.0	+	.	ID=g16635.t1.intron2;Parent=g16635.t1
HiC_scaffold_7	AUGUSTUS	exon	26278555	26278645	.	+	.	ID=g16635.t1.exon3;Parent=g16635.t1
HiC_scaffold_7	AUGUSTUS	CDS	26278555	26278645	1.0	+	2	ID=g16635.t1.CDS3;Parent=g16635.t1
HiC_scaffold_7	AUGUSTUS	intron	26278646	26307711	1.0	+	.	ID=g16635.t1.intron3;Parent=g16635.t1
HiC_scaffold_7	AUGUSTUS	exon	26307712	26307872	.	+	.	ID=g16635.t1.exon4;Parent=g16635.t1
HiC_scaffold_7	AUGUSTUS	CDS	26307712	26307872	1.0	+	1	ID=g16635.t1.CDS4;Parent=g16635.t1
HiC_scaffold_7	AUGUSTUS	intron	26307873	26310926	1.0	+	.	ID=g16635.t1.intron4;Parent=g16635.t1
HiC_scaffold_7	AUGUSTUS	exon	26310927	26311438	.	+	.	ID=g16635.t1.exon5;Parent=g16635.t1
HiC_scaffold_7	AUGUSTUS	CDS	26310927	26311438	1.0	+	2	ID=g16635.t1.CDS5;Parent=g16635.t1
HiC_scaffold_7	AUGUSTUS	stop_codon	26311436	26311438	.	+	0	ID=g16635.t1.stop1;Parent=g16635.t1
HiC_scaffold_7	AUGUSTUS	start_codon	26335023	26335025	.	+	0	ID=g16636.t1.start1;Parent=g16636.t1
HiC_scaffold_7	AUGUSTUS	exon	26335023	26335161	.	+	.	ID=g16636.t1.exon1;Parent=g16636.t1
HiC_scaffold_7	AUGUSTUS	CDS	26335023	26335161	1.0	+	0	ID=g16636.t1.CDS1;Parent=g16636.t1
HiC_scaffold_7	AUGUSTUS	gene	26335023	26347692	.	+	.	ID=g16636
HiC_scaffold_7	AUGUSTUS	mRNA	26335023	26347692	1.0	+	.	ID=g16636.t1;Parent=g16636;em_target=9668.ENSMPUP00000017263;em_score=784.7;em_evalue=3.6e-239;em_tcov=.;em_OGs=KOG2922@1|root,KOG2922@2759|Eukaryota,38B71@33154|Opisthokonta,3BBGW@33208|Metazoa,3CU8Y@33213|Bilateria,47ZRK@7711|Chordata,498YI@7742|Vertebrata,3JDF7@40674|Mammalia,3EMF9@33554|Carnivora;em_COG_cat=U;em_desc=Non imprinted in Prader-Willi Angelman syndrome 2;em_max_annot_lvl=33208|Metazoa;em_Preferred_name=NIPA2;em_PFAMs=Mg_trans_NIPA;em_GOs=GO:0001558,GO:0005575,GO:0005622,GO:0005623,GO:0005737,GO:0005768,GO:0005769,GO:0005886,GO:0006355,GO:0006357,GO:0006810,GO:0006811,GO:0006812,GO:0007275,GO:0007399,GO:0007610,GO:0007626,GO:0008150,GO:0008344,GO:0008361,GO:0008582,GO:0009889,GO:0009966,GO:0009968,GO:0009987,GO:0010468,GO:0010556,GO:0010646,GO:0010648,GO:0010720,GO:0010769,GO:0010770,GO:0010975,GO:0010976,GO:0012505,GO:0015693,GO:0016020,GO:0016043,GO:0019219,GO:0019222,GO:0022008,GO:0022603,GO:0022604,GO:0023051,GO:0023057,GO:0030001,GO:0030154,GO:0030307,GO:0030510,GO:0030514,GO:0030516,GO:0030534,GO:0031323,GO:0031326,GO:0031344,GO:0031346,GO:0031410,GO:0031982,GO:0032101,GO:0032103,GO:0032501,GO:0032502,GO:0032535,GO:0036477,GO:0040008,GO:0043025,GO:0043226,GO:0043227,GO:0043229,GO:0044087,GO:0044297,GO:0044424,GO:0044444,GO:0044464,GO:0045595,GO:0045597,GO:0045664,GO:0045666,GO:0045773,GO:0045886,GO:0045926,GO:0045927,GO:0048518,GO:0048519,GO:0048522,GO:0048523,GO:0048583,GO:0048584,GO:0048585,GO:0048638,GO:0048639,GO:0048640,GO:0048679,GO:0048680,GO:0048686,GO:0048687,GO:0048690,GO:0048691,GO:0048699,GO:0048731,GO:0048856,GO:0048869,GO:0050767,GO:0050769,GO:0050770,GO:0050772,GO:0050789,GO:0050793,GO:0050794,GO:0050803,GO:0050807,GO:0051093,GO:0051094,GO:0051128,GO:0051129,GO:0051130,GO:0051171,GO:0051179,GO:0051234,GO:0051239,GO:0051240,GO:0051241,GO:0051252,GO:0051960,GO:0051961,GO:0051962,GO:0051963,GO:0051964,GO:0060255,GO:0060284,GO:0061387,GO:0065007,GO:0065008,GO:0070570,GO:0070572,GO:0070838,GO:0071840,GO:0071944,GO:0072511,GO:0080090,GO:0080134,GO:0080135,GO:0090066,GO:0090092,GO:0090101,GO:0090287,GO:0090288,GO:0097458,GO:0097708,GO:0120035,GO:1903034,GO:1903036,GO:1903506,GO:1904396,GO:1904397,GO:1905809,GO:2000026,GO:2000112,GO:2001141
HiC_scaffold_7	AUGUSTUS	intron	26335162	26336635	1.0	+	.	ID=g16636.t1.intron1;Parent=g16636.t1
HiC_scaffold_7	AUGUSTUS	exon	26336636	26336692	.	+	.	ID=g16636.t1.exon2;Parent=g16636.t1
HiC_scaffold_7	AUGUSTUS	CDS	26336636	26336692	1.0	+	2	ID=g16636.t1.CDS2;Parent=g16636.t1
HiC_scaffold_7	AUGUSTUS	intron	26336693	26341628	1.0	+	.	ID=g16636.t1.intron2;Parent=g16636.t1
HiC_scaffold_7	AUGUSTUS	exon	26341629	26341719	.	+	.	ID=g16636.t1.exon3;Parent=g16636.t1
HiC_scaffold_7	AUGUSTUS	CDS	26341629	26341719	1.0	+	2	ID=g16636.t1.CDS3;Parent=g16636.t1
HiC_scaffold_7	AUGUSTUS	intron	26341720	26342859	1.0	+	.	ID=g16636.t1.intron3;Parent=g16636.t1
HiC_scaffold_7	AUGUSTUS	exon	26342860	26343020	.	+	.	ID=g16636.t1.exon4;Parent=g16636.t1
HiC_scaffold_7	AUGUSTUS	CDS	26342860	26343020	1.0	+	1	ID=g16636.t1.CDS4;Parent=g16636.t1
HiC_scaffold_7	AUGUSTUS	intron	26343021	26347057	1.0	+	.	ID=g16636.t1.intron4;Parent=g16636.t1
HiC_scaffold_7	AUGUSTUS	exon	26347058	26347692	.	+	.	ID=g16636.t1.exon5;Parent=g16636.t1
HiC_scaffold_7	AUGUSTUS	CDS	26347058	26347692	1.0	+	2	ID=g16636.t1.CDS5;Parent=g16636.t1
HiC_scaffold_7	AUGUSTUS	stop_codon	26347690	26347692	.	+	0	ID=g16636.t1.stop1;Parent=g16636.t1
HiC_scaffold_7	AUGUSTUS	stop_codon	26350601	26350603	.	-	0	ID=g16637.t1.stop1;Parent=g16637.t1
HiC_scaffold_7	AUGUSTUS	exon	26350601	26350765	.	-	.	ID=g16637.t1.exon1;Parent=g16637.t1
HiC_scaffold_7	AUGUSTUS	CDS	26350601	26350765	1.0	-	0	ID=g16637.t1.CDS1;Parent=g16637.t1
HiC_scaffold_7	AUGUSTUS	gene	26350601	26421819	.	-	.	ID=g16637
HiC_scaffold_7	AUGUSTUS	mRNA	26350601	26421819	1.0	-	.	ID=g16637.t1;Parent=g16637;em_target=9668.ENSMPUP00000017258;em_score=2889.9;em_evalue=0.0;em_tcov=.;em_OGs=KOG3534@1|root,KOG3534@2759|Eukaryota,38MSV@33154|Opisthokonta,3BC5Z@33208|Metazoa,3CRVJ@33213|Bilateria,488S6@7711|Chordata,494X3@7742|Vertebrata,3JBR5@40674|Mammalia,3EHNR@33554|Carnivora;em_COG_cat=S;em_desc=Cytoplasmic FMR1 interacting protein 1;em_max_annot_lvl=33208|Metazoa;em_Preferred_name=CYFIP1;em_KEGG_ko=ko:K05749;em_KEGG_Pathway=ko03013,ko04810,map03013,map04810;em_BRITE=ko00000,ko00001,ko03019;em_PFAMs=DUF1394,FragX_IP;em_GOs=GO:0000003,GO:0000339,GO:0000340,GO:0000902,GO:0000904,GO:0001558,GO:0001654,GO:0001667,GO:0001726,GO:0001745,GO:0001775,GO:0002064,GO:0002065,GO:0002066,GO:0002252,GO:0002253,GO:0002263,GO:0002274,GO:0002275,GO:0002283,GO:0002366,GO:0002376,GO:0002429,GO:0002431,GO:0002433,GO:0002443,GO:0002444,GO:0002446,GO:0002682,GO:0002684,GO:0002757,GO:0002764,GO:0002768,GO:0003006,GO:0003008,GO:0003674,GO:0003676,GO:0003723,GO:0003779,GO:0005488,GO:0005515,GO:0005522,GO:0005575,GO:0005576,GO:0005622,GO:0005623,GO:0005737,GO:0005829,GO:0005845,GO:0006417,GO:0006810,GO:0006887,GO:0006897,GO:0006909,GO:0006928,GO:0006935,GO:0006955,GO:0006996,GO:0007010,GO:0007154,GO:0007155,GO:0007165,GO:0007166,GO:0007167,GO:0007169,GO:0007264,GO:0007265,GO:0007275,GO:0007276,GO:0007281,GO:0007292,GO:0007297,GO:0007399,GO:0007409,GO:0007411,GO:0007423,GO:0008064,GO:0008092,GO:0008150,GO:0008360,GO:0008361,GO:0009605,GO:0009628,GO:0009653,GO:0009719,GO:0009725,GO:0009790,GO:0009887,GO:0009888,GO:0009889,GO:0009966,GO:0009967,GO:0009987,GO:0010033,GO:0010171,GO:0010172,GO:0010243,GO:0010468,GO:0010556,GO:0010608,GO:0010631,GO:0010638,GO:0010646,GO:0010647,GO:0010720,GO:0010769,GO:0010770,GO:0010975,GO:0010976,GO:0012505,GO:0016043,GO:0016049,GO:0016192,GO:0016477,GO:0016601,GO:0017016,GO:0017048,GO:0019222,GO:0019899,GO:0019953,GO:0022008,GO:0022412,GO:0022414,GO:0022416,GO:0022603,GO:0022604,GO:0022607,GO:0022610,GO:0023051,GO:0023052,GO:0023056,GO:0030027,GO:0030029,GO:0030030,GO:0030031,GO:0030032,GO:0030036,GO:0030054,GO:0030100,GO:0030141,GO:0030154,GO:0030175,GO:0030182,GO:0030307,GO:0030424,GO:0030425,GO:0030426,GO:0030427,GO:0030516,GO:0030707,GO:0030832,GO:0030833,GO:0030838,GO:0030855,GO:0030865,GO:0030866,GO:0031175,GO:0031209,GO:0031252,GO:0031267,GO:0031323,GO:0031326,GO:0031334,GO:0031344,GO:0031346,GO:0031410,GO:0031529,GO:0031974,GO:0031982,GO:0031983,GO:0032268,GO:0032271,GO:0032273,GO:0032433,GO:0032501,GO:0032502,GO:0032504,GO:0032535,GO:0032868,GO:0032869,GO:0032870,GO:0032879,GO:0032940,GO:0032956,GO:0032970,GO:0032989,GO:0032990,GO:0032991,GO:0033043,GO:0033267,GO:0033627,GO:0034248,GO:0034315,GO:0034518,GO:0034774,GO:0035556,GO:0035580,GO:0036230,GO:0036477,GO:0038093,GO:0038094,GO:0038096,GO:0040007,GO:0040008,GO:0040011,GO:0042119,GO:0042221,GO:0042330,GO:0042581,GO:0042995,GO:0043005,GO:0043025,GO:0043195,GO:0043197,GO:0043226,GO:0043227,GO:0043229,GO:0043233,GO:0043254,GO:0043299,GO:0043312,GO:0043434,GO:0043679,GO:0044085,GO:0044087,GO:0044089,GO:0044292,GO:0044294,GO:0044295,GO:0044297,GO:0044306,GO:0044309,GO:0044422,GO:0044424,GO:0044433,GO:0044444,GO:0044446,GO:0044456,GO:0044463,GO:0044464,GO:0044703,GO:0044877,GO:0045055,GO:0045177,GO:0045202,GO:0045321,GO:0045595,GO:0045597,GO:0045664,GO:0045666,GO:0045773,GO:0045807,GO:0045927,GO:0046662,GO:0046903,GO:0048010,GO:0048259,GO:0048260,GO:0048365,GO:0048468,GO:0048471,GO:0048477,GO:0048513,GO:0048518,GO:0048519,GO:0048520,GO:0048522,GO:0048583,GO:0048584,GO:0048588,GO:0048589,GO:0048592,GO:0048598,GO:0048609,GO:0048638,GO:0048639,GO:0048666,GO:0048667,GO:0048675,GO:0048699,GO:0048731,GO:0048749,GO:0048812,GO:0048856,GO:0048858,GO:0048869,GO:0048870,GO:0050767,GO:0050769,GO:0050770,GO:0050772,GO:0050773,GO:0050776,GO:0050778,GO:0050789,GO:0050793,GO:0050794,GO:0050795,GO:0050803,GO:0050807,GO:0050808,GO:0050877,GO:0050890,GO:0050896,GO:0051015,GO:0051020,GO:0051049,GO:0051050,GO:0051051,GO:0051094,GO:0051125,GO:0051127,GO:0051128,GO:0051130,GO:0051171,GO:0051179,GO:0051234,GO:0051239,GO:0051240,GO:0051246,GO:0051386,GO:0051388,GO:0051489,GO:0051491,GO:0051493,GO:0051495,GO:0051602,GO:0051674,GO:0051704,GO:0051716,GO:0051960,GO:0051962,GO:0060076,GO:0060205,GO:0060255,GO:0060269,GO:0060284,GO:0060341,GO:0060429,GO:0060491,GO:0060560,GO:0060627,GO:0061387,GO:0061564,GO:0065007,GO:0065008,GO:0070013,GO:0070820,GO:0070887,GO:0071310,GO:0071375,GO:0071417,GO:0071495,GO:0071840,GO:0080090,GO:0090066,GO:0090130,GO:0090132,GO:0090287,GO:0090596,GO:0090723,GO:0090724,GO:0090725,GO:0097159,GO:0097447,GO:0097458,GO:0097484,GO:0097485,GO:0097581,GO:0097708,GO:0098657,GO:0098693,GO:0098793,GO:0098794,GO:0098858,GO:0099503,GO:0099563,GO:0110053,GO:0120025,GO:0120031,GO:0120032,GO:0120034,GO:0120035,GO:0120036,GO:0120038,GO:0120039,GO:0150034,GO:1900006,GO:1900027,GO:1900029,GO:1901046,GO:1901363,GO:1901652,GO:1901653,GO:1901698,GO:1901699,GO:1901700,GO:1901701,GO:1902903,GO:1902905,GO:1903421,GO:1903422,GO:1904724,GO:1990138,GO:2000026,GO:2000112,GO:2000241,GO:2000243,GO:2000369,GO:2000370,GO:2000601
HiC_scaffold_7	AUGUSTUS	intron	26350766	26353171	1.0	-	.	ID=g16637.t1.intron1;Parent=g16637.t1
HiC_scaffold_7	AUGUSTUS	exon	26353172	26353319	.	-	.	ID=g16637.t1.exon2;Parent=g16637.t1
HiC_scaffold_7	AUGUSTUS	CDS	26353172	26353319	1.0	-	1	ID=g16637.t1.CDS2;Parent=g16637.t1
HiC_scaffold_7	AUGUSTUS	intron	26353320	26353791	1.0	-	.	ID=g16637.t1.intron2;Parent=g16637.t1
HiC_scaffold_7	AUGUSTUS	exon	26353792	26354030	.	-	.	ID=g16637.t1.exon3;Parent=g16637.t1
HiC_scaffold_7	AUGUSTUS	CDS	26353792	26354030	1.0	-	0	ID=g16637.t1.CDS3;Parent=g16637.t1
HiC_scaffold_7	AUGUSTUS	intron	26354031	26361794	1.0	-	.	ID=g16637.t1.intron3;Parent=g16637.t1
HiC_scaffold_7	AUGUSTUS	exon	26361795	26361889	.	-	.	ID=g16637.t1.exon4;Parent=g16637.t1
HiC_scaffold_7	AUGUSTUS	CDS	26361795	26361889	1.0	-	2	ID=g16637.t1.CDS4;Parent=g16637.t1
HiC_scaffold_7	AUGUSTUS	intron	26361890	26362450	1.0	-	.	ID=g16637.t1.intron4;Parent=g16637.t1
HiC_scaffold_7	AUGUSTUS	exon	26362451	26362523	.	-	.	ID=g16637.t1.exon5;Parent=g16637.t1
HiC_scaffold_7	AUGUSTUS	CDS	26362451	26362523	1.0	-	0	ID=g16637.t1.CDS5;Parent=g16637.t1
HiC_scaffold_7	AUGUSTUS	intron	26362524	26368898	1.0	-	.	ID=g16637.t1.intron5;Parent=g16637.t1
HiC_scaffold_7	AUGUSTUS	exon	26368899	26369029	.	-	.	ID=g16637.t1.exon6;Parent=g16637.t1
HiC_scaffold_7	AUGUSTUS	CDS	26368899	26369029	1.0	-	2	ID=g16637.t1.CDS6;Parent=g16637.t1
HiC_scaffold_7	AUGUSTUS	intron	26369030	26370125	1.0	-	.	ID=g16637.t1.intron6;Parent=g16637.t1
HiC_scaffold_7	AUGUSTUS	exon	26370126	26370216	.	-	.	ID=g16637.t1.exon7;Parent=g16637.t1
HiC_scaffold_7	AUGUSTUS	CDS	26370126	26370216	1.0	-	0	ID=g16637.t1.CDS7;Parent=g16637.t1
HiC_scaffold_7	AUGUSTUS	intron	26370217	26372552	1.0	-	.	ID=g16637.t1.intron7;Parent=g16637.t1
HiC_scaffold_7	AUGUSTUS	exon	26372553	26372696	.	-	.	ID=g16637.t1.exon8;Parent=g16637.t1
HiC_scaffold_7	AUGUSTUS	CDS	26372553	26372696	1.0	-	0	ID=g16637.t1.CDS8;Parent=g16637.t1
HiC_scaffold_7	AUGUSTUS	intron	26372697	26382753	1.0	-	.	ID=g16637.t1.intron8;Parent=g16637.t1
HiC_scaffold_7	AUGUSTUS	exon	26382754	26382841	.	-	.	ID=g16637.t1.exon9;Parent=g16637.t1
HiC_scaffold_7	AUGUSTUS	CDS	26382754	26382841	1.0	-	1	ID=g16637.t1.CDS9;Parent=g16637.t1
HiC_scaffold_7	AUGUSTUS	intron	26382842	26386395	1.0	-	.	ID=g16637.t1.intron9;Parent=g16637.t1
HiC_scaffold_7	AUGUSTUS	exon	26386396	26386595	.	-	.	ID=g16637.t1.exon10;Parent=g16637.t1
HiC_scaffold_7	AUGUSTUS	CDS	26386396	26386595	1.0	-	0	ID=g16637.t1.CDS10;Parent=g16637.t1
HiC_scaffold_7	AUGUSTUS	intron	26386596	26388740	1.0	-	.	ID=g16637.t1.intron10;Parent=g16637.t1
HiC_scaffold_7	AUGUSTUS	exon	26388741	26388860	.	-	.	ID=g16637.t1.exon11;Parent=g16637.t1
HiC_scaffold_7	AUGUSTUS	CDS	26388741	26388860	1.0	-	0	ID=g16637.t1.CDS11;Parent=g16637.t1
HiC_scaffold_7	AUGUSTUS	intron	26388861	26390019	1.0	-	.	ID=g16637.t1.intron11;Parent=g16637.t1
HiC_scaffold_7	AUGUSTUS	exon	26390020	26390128	.	-	.	ID=g16637.t1.exon12;Parent=g16637.t1
HiC_scaffold_7	AUGUSTUS	CDS	26390020	26390128	1.0	-	1	ID=g16637.t1.CDS12;Parent=g16637.t1
HiC_scaffold_7	AUGUSTUS	intron	26390129	26390235	1.0	-	.	ID=g16637.t1.intron12;Parent=g16637.t1
HiC_scaffold_7	AUGUSTUS	exon	26390236	26390312	.	-	.	ID=g16637.t1.exon13;Parent=g16637.t1
HiC_scaffold_7	AUGUSTUS	CDS	26390236	26390312	1.0	-	0	ID=g16637.t1.CDS13;Parent=g16637.t1
HiC_scaffold_7	AUGUSTUS	intron	26390313	26391927	1.0	-	.	ID=g16637.t1.intron13;Parent=g16637.t1
HiC_scaffold_7	AUGUSTUS	exon	26391928	26392024	.	-	.	ID=g16637.t1.exon14;Parent=g16637.t1
HiC_scaffold_7	AUGUSTUS	CDS	26391928	26392024	1.0	-	1	ID=g16637.t1.CDS14;Parent=g16637.t1
```
