## Supplementary File SF1 for "Novel chromosome-length genome assemblies of three distinct subspecies of pine marten, sable, and yellow-throated marten (genus *Martes*, family Mustelidae)": mzib.hmmer.mammalia.emapper.decorated.gff (part 130 of 158)

```
HiC_scaffold_7	AUGUSTUS	intron	26392025	26393212	1.0	-	.	ID=g16637.t1.intron14;Parent=g16637.t1
HiC_scaffold_7	AUGUSTUS	exon	26393213	26393369	.	-	.	ID=g16637.t1.exon15;Parent=g16637.t1
HiC_scaffold_7	AUGUSTUS	CDS	26393213	26393369	1.0	-	2	ID=g16637.t1.CDS15;Parent=g16637.t1
HiC_scaffold_7	AUGUSTUS	intron	26393370	26394390	1.0	-	.	ID=g16637.t1.intron15;Parent=g16637.t1
HiC_scaffold_7	AUGUSTUS	exon	26394391	26394544	.	-	.	ID=g16637.t1.exon16;Parent=g16637.t1
HiC_scaffold_7	AUGUSTUS	CDS	26394391	26394544	1.0	-	0	ID=g16637.t1.CDS16;Parent=g16637.t1
HiC_scaffold_7	AUGUSTUS	intron	26394545	26395789	1.0	-	.	ID=g16637.t1.intron16;Parent=g16637.t1
HiC_scaffold_7	AUGUSTUS	exon	26395790	26395937	.	-	.	ID=g16637.t1.exon17;Parent=g16637.t1
HiC_scaffold_7	AUGUSTUS	CDS	26395790	26395937	1.0	-	1	ID=g16637.t1.CDS17;Parent=g16637.t1
HiC_scaffold_7	AUGUSTUS	intron	26395938	26397529	1.0	-	.	ID=g16637.t1.intron17;Parent=g16637.t1
HiC_scaffold_7	AUGUSTUS	exon	26397530	26397696	.	-	.	ID=g16637.t1.exon18;Parent=g16637.t1
HiC_scaffold_7	AUGUSTUS	CDS	26397530	26397696	1.0	-	0	ID=g16637.t1.CDS18;Parent=g16637.t1
HiC_scaffold_7	AUGUSTUS	intron	26397697	26404130	1.0	-	.	ID=g16637.t1.intron18;Parent=g16637.t1
HiC_scaffold_7	AUGUSTUS	exon	26404131	26404256	.	-	.	ID=g16637.t1.exon19;Parent=g16637.t1
HiC_scaffold_7	AUGUSTUS	CDS	26404131	26404256	1.0	-	0	ID=g16637.t1.CDS19;Parent=g16637.t1
HiC_scaffold_7	AUGUSTUS	intron	26404257	26405312	1.0	-	.	ID=g16637.t1.intron19;Parent=g16637.t1
HiC_scaffold_7	AUGUSTUS	exon	26405313	26405435	.	-	.	ID=g16637.t1.exon20;Parent=g16637.t1
HiC_scaffold_7	AUGUSTUS	CDS	26405313	26405435	1.0	-	0	ID=g16637.t1.CDS20;Parent=g16637.t1
HiC_scaffold_7	AUGUSTUS	intron	26405436	26408956	1.0	-	.	ID=g16637.t1.intron20;Parent=g16637.t1
HiC_scaffold_7	AUGUSTUS	exon	26408957	26409074	.	-	.	ID=g16637.t1.exon21;Parent=g16637.t1
HiC_scaffold_7	AUGUSTUS	CDS	26408957	26409074	1.0	-	1	ID=g16637.t1.CDS21;Parent=g16637.t1
HiC_scaffold_7	AUGUSTUS	intron	26409075	26411883	1.0	-	.	ID=g16637.t1.intron21;Parent=g16637.t1
HiC_scaffold_7	AUGUSTUS	exon	26411884	26411975	.	-	.	ID=g16637.t1.exon22;Parent=g16637.t1
HiC_scaffold_7	AUGUSTUS	CDS	26411884	26411975	1.0	-	0	ID=g16637.t1.CDS22;Parent=g16637.t1
HiC_scaffold_7	AUGUSTUS	intron	26411976	26414150	1.0	-	.	ID=g16637.t1.intron22;Parent=g16637.t1
HiC_scaffold_7	AUGUSTUS	exon	26414151	26414255	.	-	.	ID=g16637.t1.exon23;Parent=g16637.t1
HiC_scaffold_7	AUGUSTUS	CDS	26414151	26414255	1.0	-	0	ID=g16637.t1.CDS23;Parent=g16637.t1
HiC_scaffold_7	AUGUSTUS	intron	26414256	26415433	1.0	-	.	ID=g16637.t1.intron23;Parent=g16637.t1
HiC_scaffold_7	AUGUSTUS	exon	26415434	26415562	.	-	.	ID=g16637.t1.exon24;Parent=g16637.t1
HiC_scaffold_7	AUGUSTUS	CDS	26415434	26415562	1.0	-	0	ID=g16637.t1.CDS24;Parent=g16637.t1
HiC_scaffold_7	AUGUSTUS	intron	26415563	26415663	1.0	-	.	ID=g16637.t1.intron24;Parent=g16637.t1
HiC_scaffold_7	AUGUSTUS	exon	26415664	26415760	.	-	.	ID=g16637.t1.exon25;Parent=g16637.t1
HiC_scaffold_7	AUGUSTUS	CDS	26415664	26415760	1.0	-	1	ID=g16637.t1.CDS25;Parent=g16637.t1
HiC_scaffold_7	AUGUSTUS	intron	26415761	26418786	1.0	-	.	ID=g16637.t1.intron25;Parent=g16637.t1
HiC_scaffold_7	AUGUSTUS	exon	26418787	26418968	.	-	.	ID=g16637.t1.exon26;Parent=g16637.t1
HiC_scaffold_7	AUGUSTUS	CDS	26418787	26418968	1.0	-	0	ID=g16637.t1.CDS26;Parent=g16637.t1
HiC_scaffold_7	AUGUSTUS	intron	26418969	26419864	1.0	-	.	ID=g16637.t1.intron26;Parent=g16637.t1
HiC_scaffold_7	AUGUSTUS	exon	26419865	26419966	.	-	.	ID=g16637.t1.exon27;Parent=g16637.t1
HiC_scaffold_7	AUGUSTUS	CDS	26419865	26419966	1.0	-	0	ID=g16637.t1.CDS27;Parent=g16637.t1
HiC_scaffold_7	AUGUSTUS	intron	26419967	26420229	1.0	-	.	ID=g16637.t1.intron27;Parent=g16637.t1
HiC_scaffold_7	AUGUSTUS	exon	26420230	26420307	.	-	.	ID=g16637.t1.exon28;Parent=g16637.t1
HiC_scaffold_7	AUGUSTUS	CDS	26420230	26420307	1.0	-	0	ID=g16637.t1.CDS28;Parent=g16637.t1
HiC_scaffold_7	AUGUSTUS	intron	26420308	26421537	1.0	-	.	ID=g16637.t1.intron28;Parent=g16637.t1
HiC_scaffold_7	AUGUSTUS	exon	26421538	26421627	.	-	.	ID=g16637.t1.exon29;Parent=g16637.t1
HiC_scaffold_7	AUGUSTUS	CDS	26421538	26421627	1.0	-	0	ID=g16637.t1.CDS29;Parent=g16637.t1
HiC_scaffold_7	AUGUSTUS	intron	26421628	26421702	1.0	-	.	ID=g16637.t1.intron29;Parent=g16637.t1
HiC_scaffold_7	AUGUSTUS	exon	26421703	26421819	.	-	.	ID=g16637.t1.exon30;Parent=g16637.t1
HiC_scaffold_7	AUGUSTUS	CDS	26421703	26421819	1.0	-	0	ID=g16637.t1.CDS30;Parent=g16637.t1
HiC_scaffold_7	AUGUSTUS	start_codon	26421817	26421819	.	-	0	ID=g16637.t1.start1;Parent=g16637.t1
HiC_scaffold_7	AUGUSTUS	start_codon	26476024	26476026	.	+	0	ID=g16638.t1.start1;Parent=g16638.t1
HiC_scaffold_7	AUGUSTUS	gene	26476024	26476362	.	+	.	ID=g16638
HiC_scaffold_7	AUGUSTUS	exon	26476024	26476362	.	+	.	ID=g16638.t1.exon1;Parent=g16638.t1
HiC_scaffold_7	AUGUSTUS	mRNA	26476024	26476362	0.83	+	.	ID=g16638.t1;Parent=g16638;em_target=9767.XP_007170320.1;em_score=165.0;em_evalue=7e-53;em_tcov=.;em_OGs=COG0057@1|root,KOG0657@2759|Eukaryota,38DPH@33154|Opisthokonta,3BA6Z@33208|Metazoa,3CRFX@33213|Bilateria,4830I@7711|Chordata,48V9Y@7742|Vertebrata,3JIPX@40674|Mammalia;em_COG_cat=G;em_desc=Glyceraldehyde 3-phosphate dehydrogenase, NAD binding domain;em_max_annot_lvl=33208|Metazoa;em_Preferred_name=GAPDH;em_GOs=GO:0000226,GO:0000740,GO:0000768,GO:0001817,GO:0001819,GO:0001906,GO:0001907,GO:0002376,GO:0002791,GO:0002793,GO:0003674,GO:0003824,GO:0004365,GO:0004857,GO:0004866,GO:0005488,GO:0005515,GO:0005575,GO:0005622,GO:0005623,GO:0005634,GO:0005635,GO:0005737,GO:0005811,GO:0005829,GO:0005856,GO:0005886,GO:0005975,GO:0005996,GO:0006006,GO:0006082,GO:0006090,GO:0006091,GO:0006094,GO:0006096,GO:0006139,GO:0006163,GO:0006164,GO:0006165,GO:0006417,GO:0006464,GO:0006725,GO:0006732,GO:0006733,GO:0006753,GO:0006754,GO:0006757,GO:0006793,GO:0006796,GO:0006807,GO:0006915,GO:0006949,GO:0006950,GO:0006952,GO:0006955,GO:0006959,GO:0006996,GO:0007010,GO:0007017,GO:0007275,GO:0007520,GO:0007525,GO:0008017,GO:0008092,GO:0008150,GO:0008152,GO:0008219,GO:0009056,GO:0009058,GO:0009108,GO:0009117,GO:0009123,GO:0009124,GO:0009126,GO:0009127,GO:0009132,GO:0009135,GO:0009141,GO:0009142,GO:0009144,GO:0009145,GO:0009150,GO:0009152,GO:0009156,GO:0009161,GO:0009165,GO:0009166,GO:0009167,GO:0009168,GO:0009179,GO:0009185,GO:0009199,GO:0009201,GO:0009205,GO:0009206,GO:0009259,GO:0009260,GO:0009605,GO:0009607,GO:0009620,GO:0009653,GO:0009889,GO:0009890,GO:0009892,GO:0009987,GO:0010033,GO:0010466,GO:0010468,GO:0010556,GO:0010558,GO:0010605,GO:0010608,GO:0010629,GO:0010941,GO:0010942,GO:0010951,GO:0012501,GO:0012505,GO:0014902,GO:0015630,GO:0015631,GO:0016020,GO:0016043,GO:0016051,GO:0016052,GO:0016053,GO:0016310,GO:0016491,GO:0016620,GO:0016740,GO:0016769,GO:0016903,GO:0017014,GO:0017144,GO:0017148,GO:0018119,GO:0018130,GO:0018193,GO:0018198,GO:0019222,GO:0019318,GO:0019319,GO:0019359,GO:0019362,GO:0019363,GO:0019438,GO:0019439,GO:0019538,GO:0019637,GO:0019693,GO:0019730,GO:0019752,GO:0019828,GO:0019899,GO:0019904,GO:0030016,GO:0030017,GO:0030018,GO:0030154,GO:0030162,GO:0030234,GO:0030414,GO:0031090,GO:0031323,GO:0031324,GO:0031326,GO:0031327,GO:0031341,GO:0031343,GO:0031430,GO:0031640,GO:0031647,GO:0031672,GO:0031674,GO:0031965,GO:0031967,GO:0031975,GO:0032268,GO:0032269,GO:0032501,GO:0032502,GO:0032787,GO:0032879,GO:0032880,GO:0032991,GO:0033500,GO:0034097,GO:0034248,GO:0034249,GO:0034341,GO:0034404,GO:0034641,GO:0034654,GO:0034655,GO:0035605,GO:0035606,GO:0035821,GO:0036211,GO:0042221,GO:0042592,GO:0042593,GO:0042692,GO:0042802,GO:0042866,GO:0042981,GO:0043065,GO:0043066,GO:0043067,GO:0043068,GO:0043069,GO:0043086,GO:0043170,GO:0043207,GO:0043209,GO:0043226,GO:0043227,GO:0043228,GO:0043229,GO:0043231,GO:0043232,GO:0043292,GO:0043412,GO:0043436,GO:0043891,GO:0043900,GO:0043902,GO:0043903,GO:0044003,GO:0044004,GO:0044068,GO:0044092,GO:0044237,GO:0044238,GO:0044248,GO:0044249,GO:0044260,GO:0044267,GO:0044270,GO:0044271,GO:0044281,GO:0044283,GO:0044364,GO:0044403,GO:0044419,GO:0044422,GO:0044424,GO:0044428,GO:0044444,GO:0044446,GO:0044449,GO:0044464,GO:0044531,GO:0044532,GO:0044533,GO:0045087,GO:0045861,GO:0046031,GO:0046034,GO:0046364,GO:0046390,GO:0046394,GO:0046434,GO:0046483,GO:0046496,GO:0046700,GO:0046939,GO:0048284,GO:0048518,GO:0048519,GO:0048522,GO:0048523,GO:0048646,GO:0048856,GO:0048869,GO:0048878,GO:0050707,GO:0050708,GO:0050714,GO:0050715,GO:0050789,GO:0050790,GO:0050794,GO:0050821,GO:0050832,GO:0050896,GO:0051046,GO:0051047,GO:0051049,GO:0051050,GO:0051146,GO:0051171,GO:0051172,GO:0051186,GO:0051188,GO:0051222,GO:0051223,GO:0051239,GO:0051240,GO:0051246,GO:0051248,GO:0051336,GO:0051346,GO:0051402,GO:0051701,GO:0051702,GO:0051704,GO:0051707,GO:0051709,GO:0051712,GO:0051716,GO:0051817,GO:0051818,GO:0051851,GO:0051852,GO:0051873,GO:0051883,GO:0052040,GO:0052042,GO:0052248,GO:0052330,GO:0052433,GO:0052501,GO:0052547,GO:0052548,GO:0055086,GO:0055114,GO:0060255,GO:0060359,GO:0060548,GO:0061024,GO:0061025,GO:0061061,GO:0061134,GO:0061135,GO:0061844,GO:0065007,GO:0065008,GO:0065009,GO:0070201,GO:0070887,GO:0070997,GO:0071310,GO:0071345,GO:0071346,GO:0071704,GO:0071840,GO:0071944,GO:0072330,GO:0072521,GO:0072522,GO:0072524,GO:0072525,GO:0080090,GO:0090087,GO:0090174,GO:0090407,GO:0097452,GO:0097718,GO:0098542,GO:0098772,GO:0099080,GO:0099081,GO:0099512,GO:0140096,GO:1901135,GO:1901137,GO:1901292,GO:1901293,GO:1901360,GO:1901361,GO:1901362,GO:1901564,GO:1901566,GO:1901575,GO:1901576,GO:1901698,GO:1903530,GO:1903532,GO:1904951,GO:1990904,GO:2000112,GO:2000113;em_EC=1.2.1.12;em_KEGG_ko=ko:K00134,ko:K10705;em_KEGG_Pathway=ko00010,ko00710,ko01100,ko01110,ko01120,ko01130,ko01200,ko01230,ko04066,ko05010,map00010,map00710,map01100,map01110,map01120,map01130,map01200,map01230,map04066,map05010;em_KEGG_Module=M00001,M00002,M00003,M00165,M00166,M00308,M00552;em_KEGG_Reaction=R01061;em_KEGG_rclass=RC00149;em_BRITE=ko00000,ko00001,ko00002,ko01000,ko04131,ko04147;em_PFAMs=Gp_dh_C,Gp_dh_N
HiC_scaffold_7	AUGUSTUS	CDS	26476024	26476362	0.83	+	0	ID=g16638.t1.CDS1;Parent=g16638.t1
HiC_scaffold_7	AUGUSTUS	stop_codon	26476360	26476362	.	+	0	ID=g16638.t1.stop1;Parent=g16638.t1
HiC_scaffold_7	AUGUSTUS	stop_codon	26526099	26526101	.	-	0	ID=g16639.t1.stop1;Parent=g16639.t1
HiC_scaffold_7	AUGUSTUS	stop_codon	26526099	26526101	.	-	0	ID=g16639.t2.stop1;Parent=g16639.t2
HiC_scaffold_7	AUGUSTUS	stop_codon	26526099	26526101	.	-	0	ID=g16639.t3.stop1;Parent=g16639.t3
HiC_scaffold_7	AUGUSTUS	exon	26526099	26526145	.	-	.	ID=g16639.t1.exon1;Parent=g16639.t1
HiC_scaffold_7	AUGUSTUS	exon	26526099	26526145	.	-	.	ID=g16639.t2.exon1;Parent=g16639.t2
HiC_scaffold_7	AUGUSTUS	exon	26526099	26526145	.	-	.	ID=g16639.t3.exon1;Parent=g16639.t3
HiC_scaffold_7	AUGUSTUS	CDS	26526099	26526145	1.0	-	2	ID=g16639.t1.CDS1;Parent=g16639.t1
HiC_scaffold_7	AUGUSTUS	CDS	26526099	26526145	1.0	-	2	ID=g16639.t2.CDS1;Parent=g16639.t2
HiC_scaffold_7	AUGUSTUS	CDS	26526099	26526145	1.0	-	2	ID=g16639.t3.CDS1;Parent=g16639.t3
HiC_scaffold_7	AUGUSTUS	gene	26526099	26604345	.	-	.	ID=g16639
HiC_scaffold_7	AUGUSTUS	mRNA	26526099	26604345	0.92	-	.	ID=g16639.t1;Parent=g16639;em_target=9668.ENSMPUP00000017247;em_score=2301.9;em_evalue=0.0;em_tcov=.;em_OGs=KOG4344@1|root,KOG4344@2759|Eukaryota,38ERM@33154|Opisthokonta,3BH92@33208|Metazoa,3CYQI@33213|Bilateria,48A9C@7711|Chordata,49148@7742|Vertebrata,3JENH@40674|Mammalia,3EHA9@33554|Carnivora;em_COG_cat=Z;em_desc=Gamma-tubulin complex is necessary for microtubule nucleation at the centrosome;em_max_annot_lvl=33208|Metazoa;em_Preferred_name=TUBGCP5;em_KEGG_ko=ko:K16572;em_BRITE=ko00000,ko03036,ko04812;em_PFAMs=Spc97_Spc98;em_GOs=GO:0000003,GO:0000212,GO:0000226,GO:0000278,GO:0000280,GO:0000578,GO:0000910,GO:0000923,GO:0000930,GO:0000931,GO:0003002,GO:0003006,GO:0003674,GO:0005198,GO:0005200,GO:0005488,GO:0005515,GO:0005575,GO:0005622,GO:0005623,GO:0005737,GO:0005813,GO:0005815,GO:0005829,GO:0005856,GO:0006403,GO:0006996,GO:0007010,GO:0007017,GO:0007020,GO:0007049,GO:0007051,GO:0007052,GO:0007056,GO:0007058,GO:0007098,GO:0007112,GO:0007135,GO:0007140,GO:0007143,GO:0007147,GO:0007275,GO:0007276,GO:0007281,GO:0007292,GO:0007308,GO:0007309,GO:0007314,GO:0007350,GO:0007351,GO:0007389,GO:0008017,GO:0008092,GO:0008150,GO:0008274,GO:0008298,GO:0008358,GO:0008595,GO:0009790,GO:0009798,GO:0009880,GO:0009948,GO:0009952,GO:0009987,GO:0009994,GO:0015630,GO:0015631,GO:0016043,GO:0019953,GO:0021700,GO:0022402,GO:0022412,GO:0022414,GO:0022607,GO:0030154,GO:0031023,GO:0031109,GO:0031122,GO:0032153,GO:0032155,GO:0032501,GO:0032502,GO:0032504,GO:0032991,GO:0033036,GO:0033206,GO:0034622,GO:0035282,GO:0043015,GO:0043226,GO:0043228,GO:0043229,GO:0043232,GO:0043933,GO:0044085,GO:0044422,GO:0044424,GO:0044430,GO:0044444,GO:0044446,GO:0044450,GO:0044464,GO:0044703,GO:0045450,GO:0046785,GO:0048232,GO:0048285,GO:0048468,GO:0048469,GO:0048477,GO:0048599,GO:0048609,GO:0048856,GO:0048869,GO:0051179,GO:0051225,GO:0051258,GO:0051298,GO:0051301,GO:0051321,GO:0051415,GO:0051418,GO:0051641,GO:0051704,GO:0060810,GO:0060811,GO:0061640,GO:0061983,GO:0065003,GO:0070727,GO:0070925,GO:0071840,GO:0090306,GO:0090307,GO:0097435,GO:0140013,GO:0140014,GO:1902850,GO:1903046,GO:1903047
HiC_scaffold_7	AUGUSTUS	mRNA	26526099	26604345	1.0	-	.	ID=g16639.t2;Parent=g16639;em_target=9668.ENSMPUP00000017247;em_score=2322.2;em_evalue=0.0;em_tcov=.;em_OGs=KOG4344@1|root,KOG4344@2759|Eukaryota,38ERM@33154|Opisthokonta,3BH92@33208|Metazoa,3CYQI@33213|Bilateria,48A9C@7711|Chordata,49148@7742|Vertebrata,3JENH@40674|Mammalia,3EHA9@33554|Carnivora;em_COG_cat=Z;em_desc=Gamma-tubulin complex is necessary for microtubule nucleation at the centrosome;em_max_annot_lvl=33208|Metazoa;em_Preferred_name=TUBGCP5;em_KEGG_ko=ko:K16572;em_BRITE=ko00000,ko03036,ko04812;em_PFAMs=Spc97_Spc98;em_GOs=GO:0000003,GO:0000212,GO:0000226,GO:0000278,GO:0000280,GO:0000578,GO:0000910,GO:0000923,GO:0000930,GO:0000931,GO:0003002,GO:0003006,GO:0003674,GO:0005198,GO:0005200,GO:0005488,GO:0005515,GO:0005575,GO:0005622,GO:0005623,GO:0005737,GO:0005813,GO:0005815,GO:0005829,GO:0005856,GO:0006403,GO:0006996,GO:0007010,GO:0007017,GO:0007020,GO:0007049,GO:0007051,GO:0007052,GO:0007056,GO:0007058,GO:0007098,GO:0007112,GO:0007135,GO:0007140,GO:0007143,GO:0007147,GO:0007275,GO:0007276,GO:0007281,GO:0007292,GO:0007308,GO:0007309,GO:0007314,GO:0007350,GO:0007351,GO:0007389,GO:0008017,GO:0008092,GO:0008150,GO:0008274,GO:0008298,GO:0008358,GO:0008595,GO:0009790,GO:0009798,GO:0009880,GO:0009948,GO:0009952,GO:0009987,GO:0009994,GO:0015630,GO:0015631,GO:0016043,GO:0019953,GO:0021700,GO:0022402,GO:0022412,GO:0022414,GO:0022607,GO:0030154,GO:0031023,GO:0031109,GO:0031122,GO:0032153,GO:0032155,GO:0032501,GO:0032502,GO:0032504,GO:0032991,GO:0033036,GO:0033206,GO:0034622,GO:0035282,GO:0043015,GO:0043226,GO:0043228,GO:0043229,GO:0043232,GO:0043933,GO:0044085,GO:0044422,GO:0044424,GO:0044430,GO:0044444,GO:0044446,GO:0044450,GO:0044464,GO:0044703,GO:0045450,GO:0046785,GO:0048232,GO:0048285,GO:0048468,GO:0048469,GO:0048477,GO:0048599,GO:0048609,GO:0048856,GO:0048869,GO:0051179,GO:0051225,GO:0051258,GO:0051298,GO:0051301,GO:0051321,GO:0051415,GO:0051418,GO:0051641,GO:0051704,GO:0060810,GO:0060811,GO:0061640,GO:0061983,GO:0065003,GO:0070727,GO:0070925,GO:0071840,GO:0090306,GO:0090307,GO:0097435,GO:0140013,GO:0140014,GO:1902850,GO:1903046,GO:1903047
HiC_scaffold_7	AUGUSTUS	mRNA	26526099	26604345	1.0	-	.	ID=g16639.t3;Parent=g16639;em_target=9668.ENSMPUP00000017247;em_score=2330.1;em_evalue=0.0;em_tcov=.;em_OGs=KOG4344@1|root,KOG4344@2759|Eukaryota,38ERM@33154|Opisthokonta,3BH92@33208|Metazoa,3CYQI@33213|Bilateria,48A9C@7711|Chordata,49148@7742|Vertebrata,3JENH@40674|Mammalia,3EHA9@33554|Carnivora;em_COG_cat=Z;em_desc=Gamma-tubulin complex is necessary for microtubule nucleation at the centrosome;em_max_annot_lvl=33208|Metazoa;em_Preferred_name=TUBGCP5;em_KEGG_ko=ko:K16572;em_BRITE=ko00000,ko03036,ko04812;em_PFAMs=Spc97_Spc98;em_GOs=GO:0000003,GO:0000212,GO:0000226,GO:0000278,GO:0000280,GO:0000578,GO:0000910,GO:0000923,GO:0000930,GO:0000931,GO:0003002,GO:0003006,GO:0003674,GO:0005198,GO:0005200,GO:0005488,GO:0005515,GO:0005575,GO:0005622,GO:0005623,GO:0005737,GO:0005813,GO:0005815,GO:0005829,GO:0005856,GO:0006403,GO:0006996,GO:0007010,GO:0007017,GO:0007020,GO:0007049,GO:0007051,GO:0007052,GO:0007056,GO:0007058,GO:0007098,GO:0007112,GO:0007135,GO:0007140,GO:0007143,GO:0007147,GO:0007275,GO:0007276,GO:0007281,GO:0007292,GO:0007308,GO:0007309,GO:0007314,GO:0007350,GO:0007351,GO:0007389,GO:0008017,GO:0008092,GO:0008150,GO:0008274,GO:0008298,GO:0008358,GO:0008595,GO:0009790,GO:0009798,GO:0009880,GO:0009948,GO:0009952,GO:0009987,GO:0009994,GO:0015630,GO:0015631,GO:0016043,GO:0019953,GO:0021700,GO:0022402,GO:0022412,GO:0022414,GO:0022607,GO:0030154,GO:0031023,GO:0031109,GO:0031122,GO:0032153,GO:0032155,GO:0032501,GO:0032502,GO:0032504,GO:0032991,GO:0033036,GO:0033206,GO:0034622,GO:0035282,GO:0043015,GO:0043226,GO:0043228,GO:0043229,GO:0043232,GO:0043933,GO:0044085,GO:0044422,GO:0044424,GO:0044430,GO:0044444,GO:0044446,GO:0044450,GO:0044464,GO:0044703,GO:0045450,GO:0046785,GO:0048232,GO:0048285,GO:0048468,GO:0048469,GO:0048477,GO:0048599,GO:0048609,GO:0048856,GO:0048869,GO:0051179,GO:0051225,GO:0051258,GO:0051298,GO:0051301,GO:0051321,GO:0051415,GO:0051418,GO:0051641,GO:0051704,GO:0060810,GO:0060811,GO:0061640,GO:0061983,GO:0065003,GO:0070727,GO:0070925,GO:0071840,GO:0090306,GO:0090307,GO:0097435,GO:0140013,GO:0140014,GO:1902850,GO:1903046,GO:1903047
HiC_scaffold_7	AUGUSTUS	intron	26526146	26527340	1.0	-	.	ID=g16639.t1.intron1;Parent=g16639.t1
HiC_scaffold_7	AUGUSTUS	intron	26526146	26527340	1.0	-	.	ID=g16639.t2.intron1;Parent=g16639.t2
HiC_scaffold_7	AUGUSTUS	intron	26526146	26527340	1.0	-	.	ID=g16639.t3.intron1;Parent=g16639.t3
HiC_scaffold_7	AUGUSTUS	exon	26527341	26527441	.	-	.	ID=g16639.t1.exon2;Parent=g16639.t1
HiC_scaffold_7	AUGUSTUS	exon	26527341	26527441	.	-	.	ID=g16639.t2.exon2;Parent=g16639.t2
HiC_scaffold_7	AUGUSTUS	exon	26527341	26527441	.	-	.	ID=g16639.t3.exon2;Parent=g16639.t3
HiC_scaffold_7	AUGUSTUS	CDS	26527341	26527441	1.0	-	1	ID=g16639.t1.CDS2;Parent=g16639.t1
HiC_scaffold_7	AUGUSTUS	CDS	26527341	26527441	1.0	-	1	ID=g16639.t2.CDS2;Parent=g16639.t2
HiC_scaffold_7	AUGUSTUS	CDS	26527341	26527441	1.0	-	1	ID=g16639.t3.CDS2;Parent=g16639.t3
HiC_scaffold_7	AUGUSTUS	intron	26527442	26536094	1.0	-	.	ID=g16639.t1.intron2;Parent=g16639.t1
HiC_scaffold_7	AUGUSTUS	intron	26527442	26536094	1.0	-	.	ID=g16639.t2.intron2;Parent=g16639.t2
HiC_scaffold_7	AUGUSTUS	intron	26527442	26536094	1.0	-	.	ID=g16639.t3.intron2;Parent=g16639.t3
HiC_scaffold_7	AUGUSTUS	exon	26536095	26536183	.	-	.	ID=g16639.t1.exon3;Parent=g16639.t1
HiC_scaffold_7	AUGUSTUS	exon	26536095	26536183	.	-	.	ID=g16639.t2.exon3;Parent=g16639.t2
HiC_scaffold_7	AUGUSTUS	exon	26536095	26536183	.	-	.	ID=g16639.t3.exon3;Parent=g16639.t3
HiC_scaffold_7	AUGUSTUS	CDS	26536095	26536183	1.0	-	0	ID=g16639.t1.CDS3;Parent=g16639.t1
HiC_scaffold_7	AUGUSTUS	CDS	26536095	26536183	1.0	-	0	ID=g16639.t2.CDS3;Parent=g16639.t2
HiC_scaffold_7	AUGUSTUS	CDS	26536095	26536183	1.0	-	0	ID=g16639.t3.CDS3;Parent=g16639.t3
HiC_scaffold_7	AUGUSTUS	intron	26536184	26536798	1.0	-	.	ID=g16639.t1.intron3;Parent=g16639.t1
HiC_scaffold_7	AUGUSTUS	intron	26536184	26536798	1.0	-	.	ID=g16639.t2.intron3;Parent=g16639.t2
HiC_scaffold_7	AUGUSTUS	intron	26536184	26536798	1.0	-	.	ID=g16639.t3.intron3;Parent=g16639.t3
HiC_scaffold_7	AUGUSTUS	exon	26536799	26536924	.	-	.	ID=g16639.t1.exon4;Parent=g16639.t1
HiC_scaffold_7	AUGUSTUS	exon	26536799	26536924	.	-	.	ID=g16639.t2.exon4;Parent=g16639.t2
HiC_scaffold_7	AUGUSTUS	exon	26536799	26536924	.	-	.	ID=g16639.t3.exon4;Parent=g16639.t3
HiC_scaffold_7	AUGUSTUS	CDS	26536799	26536924	1.0	-	0	ID=g16639.t1.CDS4;Parent=g16639.t1
HiC_scaffold_7	AUGUSTUS	CDS	26536799	26536924	1.0	-	0	ID=g16639.t2.CDS4;Parent=g16639.t2
HiC_scaffold_7	AUGUSTUS	CDS	26536799	26536924	1.0	-	0	ID=g16639.t3.CDS4;Parent=g16639.t3
HiC_scaffold_7	AUGUSTUS	intron	26536925	26538071	1.0	-	.	ID=g16639.t1.intron4;Parent=g16639.t1
HiC_scaffold_7	AUGUSTUS	intron	26536925	26538071	1.0	-	.	ID=g16639.t2.intron4;Parent=g16639.t2
HiC_scaffold_7	AUGUSTUS	intron	26536925	26538071	1.0	-	.	ID=g16639.t3.intron4;Parent=g16639.t3
HiC_scaffold_7	AUGUSTUS	exon	26538072	26538250	.	-	.	ID=g16639.t1.exon5;Parent=g16639.t1
HiC_scaffold_7	AUGUSTUS	exon	26538072	26538250	.	-	.	ID=g16639.t2.exon5;Parent=g16639.t2
HiC_scaffold_7	AUGUSTUS	exon	26538072	26538250	.	-	.	ID=g16639.t3.exon5;Parent=g16639.t3
HiC_scaffold_7	AUGUSTUS	CDS	26538072	26538250	1.0	-	2	ID=g16639.t1.CDS5;Parent=g16639.t1
HiC_scaffold_7	AUGUSTUS	CDS	26538072	26538250	1.0	-	2	ID=g16639.t2.CDS5;Parent=g16639.t2
HiC_scaffold_7	AUGUSTUS	CDS	26538072	26538250	1.0	-	2	ID=g16639.t3.CDS5;Parent=g16639.t3
HiC_scaffold_7	AUGUSTUS	intron	26538251	26538777	1.0	-	.	ID=g16639.t1.intron5;Parent=g16639.t1
HiC_scaffold_7	AUGUSTUS	intron	26538251	26538777	1.0	-	.	ID=g16639.t2.intron5;Parent=g16639.t2
HiC_scaffold_7	AUGUSTUS	intron	26538251	26538777	1.0	-	.	ID=g16639.t3.intron5;Parent=g16639.t3
HiC_scaffold_7	AUGUSTUS	exon	26538778	26538898	.	-	.	ID=g16639.t1.exon6;Parent=g16639.t1
HiC_scaffold_7	AUGUSTUS	exon	26538778	26538898	.	-	.	ID=g16639.t2.exon6;Parent=g16639.t2
HiC_scaffold_7	AUGUSTUS	exon	26538778	26538898	.	-	.	ID=g16639.t3.exon6;Parent=g16639.t3
HiC_scaffold_7	AUGUSTUS	CDS	26538778	26538898	1.0	-	0	ID=g16639.t1.CDS6;Parent=g16639.t1
HiC_scaffold_7	AUGUSTUS	CDS	26538778	26538898	1.0	-	0	ID=g16639.t2.CDS6;Parent=g16639.t2
HiC_scaffold_7	AUGUSTUS	CDS	26538778	26538898	1.0	-	0	ID=g16639.t3.CDS6;Parent=g16639.t3
HiC_scaffold_7	AUGUSTUS	intron	26538899	26539005	1.0	-	.	ID=g16639.t1.intron6;Parent=g16639.t1
HiC_scaffold_7	AUGUSTUS	intron	26538899	26539005	1.0	-	.	ID=g16639.t2.intron6;Parent=g16639.t2
HiC_scaffold_7	AUGUSTUS	intron	26538899	26539005	1.0	-	.	ID=g16639.t3.intron6;Parent=g16639.t3
HiC_scaffold_7	AUGUSTUS	exon	26539006	26539090	.	-	.	ID=g16639.t1.exon7;Parent=g16639.t1
HiC_scaffold_7	AUGUSTUS	exon	26539006	26539090	.	-	.	ID=g16639.t2.exon7;Parent=g16639.t2
HiC_scaffold_7	AUGUSTUS	exon	26539006	26539090	.	-	.	ID=g16639.t3.exon7;Parent=g16639.t3
HiC_scaffold_7	AUGUSTUS	CDS	26539006	26539090	1.0	-	1	ID=g16639.t1.CDS7;Parent=g16639.t1
HiC_scaffold_7	AUGUSTUS	CDS	26539006	26539090	1.0	-	1	ID=g16639.t2.CDS7;Parent=g16639.t2
HiC_scaffold_7	AUGUSTUS	CDS	26539006	26539090	1.0	-	1	ID=g16639.t3.CDS7;Parent=g16639.t3
HiC_scaffold_7	AUGUSTUS	intron	26539091	26544723	1.0	-	.	ID=g16639.t1.intron7;Parent=g16639.t1
HiC_scaffold_7	AUGUSTUS	intron	26539091	26544723	1.0	-	.	ID=g16639.t2.intron7;Parent=g16639.t2
HiC_scaffold_7	AUGUSTUS	intron	26539091	26544723	1.0	-	.	ID=g16639.t3.intron7;Parent=g16639.t3
HiC_scaffold_7	AUGUSTUS	exon	26544724	26544906	.	-	.	ID=g16639.t1.exon8;Parent=g16639.t1
HiC_scaffold_7	AUGUSTUS	exon	26544724	26544906	.	-	.	ID=g16639.t2.exon8;Parent=g16639.t2
HiC_scaffold_7	AUGUSTUS	exon	26544724	26544906	.	-	.	ID=g16639.t3.exon8;Parent=g16639.t3
HiC_scaffold_7	AUGUSTUS	CDS	26544724	26544906	1.0	-	1	ID=g16639.t1.CDS8;Parent=g16639.t1
HiC_scaffold_7	AUGUSTUS	CDS	26544724	26544906	1.0	-	1	ID=g16639.t2.CDS8;Parent=g16639.t2
HiC_scaffold_7	AUGUSTUS	CDS	26544724	26544906	1.0	-	1	ID=g16639.t3.CDS8;Parent=g16639.t3
HiC_scaffold_7	AUGUSTUS	intron	26544907	26545693	1.0	-	.	ID=g16639.t1.intron8;Parent=g16639.t1
HiC_scaffold_7	AUGUSTUS	intron	26544907	26545693	1.0	-	.	ID=g16639.t2.intron8;Parent=g16639.t2
HiC_scaffold_7	AUGUSTUS	intron	26544907	26545693	1.0	-	.	ID=g16639.t3.intron8;Parent=g16639.t3
HiC_scaffold_7	AUGUSTUS	exon	26545694	26545882	.	-	.	ID=g16639.t1.exon9;Parent=g16639.t1
HiC_scaffold_7	AUGUSTUS	exon	26545694	26545882	.	-	.	ID=g16639.t2.exon9;Parent=g16639.t2
HiC_scaffold_7	AUGUSTUS	exon	26545694	26545882	.	-	.	ID=g16639.t3.exon9;Parent=g16639.t3
HiC_scaffold_7	AUGUSTUS	CDS	26545694	26545882	1.0	-	1	ID=g16639.t1.CDS9;Parent=g16639.t1
HiC_scaffold_7	AUGUSTUS	CDS	26545694	26545882	1.0	-	1	ID=g16639.t2.CDS9;Parent=g16639.t2
HiC_scaffold_7	AUGUSTUS	CDS	26545694	26545882	1.0	-	1	ID=g16639.t3.CDS9;Parent=g16639.t3
HiC_scaffold_7	AUGUSTUS	intron	26545883	26546529	1.0	-	.	ID=g16639.t1.intron9;Parent=g16639.t1
HiC_scaffold_7	AUGUSTUS	intron	26545883	26546529	1.0	-	.	ID=g16639.t2.intron9;Parent=g16639.t2
HiC_scaffold_7	AUGUSTUS	intron	26545883	26546529	1.0	-	.	ID=g16639.t3.intron9;Parent=g16639.t3
HiC_scaffold_7	AUGUSTUS	exon	26546530	26546728	.	-	.	ID=g16639.t1.exon10;Parent=g16639.t1
HiC_scaffold_7	AUGUSTUS	exon	26546530	26546728	.	-	.	ID=g16639.t2.exon10;Parent=g16639.t2
HiC_scaffold_7	AUGUSTUS	exon	26546530	26546728	.	-	.	ID=g16639.t3.exon10;Parent=g16639.t3
HiC_scaffold_7	AUGUSTUS	CDS	26546530	26546728	1.0	-	2	ID=g16639.t1.CDS10;Parent=g16639.t1
HiC_scaffold_7	AUGUSTUS	CDS	26546530	26546728	1.0	-	2	ID=g16639.t2.CDS10;Parent=g16639.t2
HiC_scaffold_7	AUGUSTUS	CDS	26546530	26546728	1.0	-	2	ID=g16639.t3.CDS10;Parent=g16639.t3
HiC_scaffold_7	AUGUSTUS	intron	26546729	26547085	1.0	-	.	ID=g16639.t1.intron10;Parent=g16639.t1
HiC_scaffold_7	AUGUSTUS	intron	26546729	26547085	1.0	-	.	ID=g16639.t2.intron10;Parent=g16639.t2
HiC_scaffold_7	AUGUSTUS	intron	26546729	26547085	1.0	-	.	ID=g16639.t3.intron10;Parent=g16639.t3
HiC_scaffold_7	AUGUSTUS	exon	26547086	26547354	.	-	.	ID=g16639.t1.exon11;Parent=g16639.t1
HiC_scaffold_7	AUGUSTUS	exon	26547086	26547354	.	-	.	ID=g16639.t2.exon11;Parent=g16639.t2
HiC_scaffold_7	AUGUSTUS	exon	26547086	26547354	.	-	.	ID=g16639.t3.exon11;Parent=g16639.t3
HiC_scaffold_7	AUGUSTUS	CDS	26547086	26547354	1.0	-	1	ID=g16639.t1.CDS11;Parent=g16639.t1
HiC_scaffold_7	AUGUSTUS	CDS	26547086	26547354	1.0	-	1	ID=g16639.t2.CDS11;Parent=g16639.t2
HiC_scaffold_7	AUGUSTUS	CDS	26547086	26547354	1.0	-	1	ID=g16639.t3.CDS11;Parent=g16639.t3
HiC_scaffold_7	AUGUSTUS	intron	26547355	26549034	1.0	-	.	ID=g16639.t1.intron11;Parent=g16639.t1
HiC_scaffold_7	AUGUSTUS	intron	26547355	26549034	1.0	-	.	ID=g16639.t2.intron11;Parent=g16639.t2
HiC_scaffold_7	AUGUSTUS	intron	26547355	26549034	1.0	-	.	ID=g16639.t3.intron11;Parent=g16639.t3
HiC_scaffold_7	AUGUSTUS	exon	26549035	26549150	.	-	.	ID=g16639.t1.exon12;Parent=g16639.t1
HiC_scaffold_7	AUGUSTUS	exon	26549035	26549150	.	-	.	ID=g16639.t2.exon12;Parent=g16639.t2
HiC_scaffold_7	AUGUSTUS	exon	26549035	26549150	.	-	.	ID=g16639.t3.exon12;Parent=g16639.t3
HiC_scaffold_7	AUGUSTUS	CDS	26549035	26549150	1.0	-	0	ID=g16639.t1.CDS12;Parent=g16639.t1
HiC_scaffold_7	AUGUSTUS	CDS	26549035	26549150	1.0	-	0	ID=g16639.t2.CDS12;Parent=g16639.t2
HiC_scaffold_7	AUGUSTUS	CDS	26549035	26549150	1.0	-	0	ID=g16639.t3.CDS12;Parent=g16639.t3
HiC_scaffold_7	AUGUSTUS	intron	26549151	26550850	1.0	-	.	ID=g16639.t1.intron12;Parent=g16639.t1
HiC_scaffold_7	AUGUSTUS	intron	26549151	26550850	1.0	-	.	ID=g16639.t2.intron12;Parent=g16639.t2
HiC_scaffold_7	AUGUSTUS	intron	26549151	26550850	1.0	-	.	ID=g16639.t3.intron12;Parent=g16639.t3
HiC_scaffold_7	AUGUSTUS	exon	26550851	26551053	.	-	.	ID=g16639.t1.exon13;Parent=g16639.t1
HiC_scaffold_7	AUGUSTUS	exon	26550851	26551053	.	-	.	ID=g16639.t2.exon13;Parent=g16639.t2
HiC_scaffold_7	AUGUSTUS	exon	26550851	26551053	.	-	.	ID=g16639.t3.exon13;Parent=g16639.t3
HiC_scaffold_7	AUGUSTUS	CDS	26550851	26551053	1.0	-	2	ID=g16639.t1.CDS13;Parent=g16639.t1
HiC_scaffold_7	AUGUSTUS	CDS	26550851	26551053	1.0	-	2	ID=g16639.t2.CDS13;Parent=g16639.t2
HiC_scaffold_7	AUGUSTUS	CDS	26550851	26551053	1.0	-	2	ID=g16639.t3.CDS13;Parent=g16639.t3
HiC_scaffold_7	AUGUSTUS	intron	26551054	26558640	1.0	-	.	ID=g16639.t1.intron13;Parent=g16639.t1
HiC_scaffold_7	AUGUSTUS	intron	26551054	26558640	1.0	-	.	ID=g16639.t2.intron13;Parent=g16639.t2
HiC_scaffold_7	AUGUSTUS	intron	26551054	26558640	1.0	-	.	ID=g16639.t3.intron13;Parent=g16639.t3
HiC_scaffold_7	AUGUSTUS	exon	26558641	26558887	.	-	.	ID=g16639.t1.exon14;Parent=g16639.t1
HiC_scaffold_7	AUGUSTUS	exon	26558641	26558887	.	-	.	ID=g16639.t2.exon14;Parent=g16639.t2
HiC_scaffold_7	AUGUSTUS	exon	26558641	26558887	.	-	.	ID=g16639.t3.exon14;Parent=g16639.t3
HiC_scaffold_7	AUGUSTUS	CDS	26558641	26558887	1.0	-	0	ID=g16639.t1.CDS14;Parent=g16639.t1
HiC_scaffold_7	AUGUSTUS	CDS	26558641	26558887	1.0	-	0	ID=g16639.t2.CDS14;Parent=g16639.t2
HiC_scaffold_7	AUGUSTUS	CDS	26558641	26558887	1.0	-	0	ID=g16639.t3.CDS14;Parent=g16639.t3
HiC_scaffold_7	AUGUSTUS	intron	26558888	26559369	1.0	-	.	ID=g16639.t1.intron14;Parent=g16639.t1
HiC_scaffold_7	AUGUSTUS	intron	26558888	26559369	1.0	-	.	ID=g16639.t2.intron14;Parent=g16639.t2
HiC_scaffold_7	AUGUSTUS	intron	26558888	26559369	1.0	-	.	ID=g16639.t3.intron14;Parent=g16639.t3
HiC_scaffold_7	AUGUSTUS	exon	26559370	26559463	.	-	.	ID=g16639.t1.exon15;Parent=g16639.t1
HiC_scaffold_7	AUGUSTUS	exon	26559370	26559463	.	-	.	ID=g16639.t2.exon15;Parent=g16639.t2
HiC_scaffold_7	AUGUSTUS	exon	26559370	26559463	.	-	.	ID=g16639.t3.exon15;Parent=g16639.t3
HiC_scaffold_7	AUGUSTUS	CDS	26559370	26559463	1.0	-	1	ID=g16639.t1.CDS15;Parent=g16639.t1
HiC_scaffold_7	AUGUSTUS	CDS	26559370	26559463	1.0	-	1	ID=g16639.t2.CDS15;Parent=g16639.t2
HiC_scaffold_7	AUGUSTUS	CDS	26559370	26559463	1.0	-	1	ID=g16639.t3.CDS15;Parent=g16639.t3
HiC_scaffold_7	AUGUSTUS	intron	26559464	26566452	1.0	-	.	ID=g16639.t1.intron15;Parent=g16639.t1
HiC_scaffold_7	AUGUSTUS	intron	26559464	26566452	1.0	-	.	ID=g16639.t2.intron15;Parent=g16639.t2
HiC_scaffold_7	AUGUSTUS	intron	26559464	26566452	1.0	-	.	ID=g16639.t3.intron15;Parent=g16639.t3
HiC_scaffold_7	AUGUSTUS	exon	26566453	26566542	.	-	.	ID=g16639.t1.exon16;Parent=g16639.t1
HiC_scaffold_7	AUGUSTUS	exon	26566453	26566542	.	-	.	ID=g16639.t2.exon16;Parent=g16639.t2
HiC_scaffold_7	AUGUSTUS	exon	26566453	26566542	.	-	.	ID=g16639.t3.exon16;Parent=g16639.t3
HiC_scaffold_7	AUGUSTUS	CDS	26566453	26566542	1.0	-	1	ID=g16639.t1.CDS16;Parent=g16639.t1
HiC_scaffold_7	AUGUSTUS	CDS	26566453	26566542	1.0	-	1	ID=g16639.t2.CDS16;Parent=g16639.t2
HiC_scaffold_7	AUGUSTUS	CDS	26566453	26566542	1.0	-	1	ID=g16639.t3.CDS16;Parent=g16639.t3
HiC_scaffold_7	AUGUSTUS	intron	26566543	26567352	1.0	-	.	ID=g16639.t1.intron16;Parent=g16639.t1
HiC_scaffold_7	AUGUSTUS	intron	26566543	26567352	1.0	-	.	ID=g16639.t2.intron16;Parent=g16639.t2
HiC_scaffold_7	AUGUSTUS	intron	26566543	26567352	1.0	-	.	ID=g16639.t3.intron16;Parent=g16639.t3
HiC_scaffold_7	AUGUSTUS	exon	26567353	26567467	.	-	.	ID=g16639.t2.exon17;Parent=g16639.t2
HiC_scaffold_7	AUGUSTUS	CDS	26567353	26567467	1.0	-	2	ID=g16639.t2.CDS17;Parent=g16639.t2
HiC_scaffold_7	AUGUSTUS	exon	26567353	26567470	.	-	.	ID=g16639.t1.exon17;Parent=g16639.t1
HiC_scaffold_7	AUGUSTUS	exon	26567353	26567470	.	-	.	ID=g16639.t3.exon17;Parent=g16639.t3
HiC_scaffold_7	AUGUSTUS	CDS	26567353	26567470	1.0	-	2	ID=g16639.t1.CDS17;Parent=g16639.t1
HiC_scaffold_7	AUGUSTUS	CDS	26567353	26567470	1.0	-	2	ID=g16639.t3.CDS17;Parent=g16639.t3
HiC_scaffold_7	AUGUSTUS	intron	26567468	26594748	1.0	-	.	ID=g16639.t2.intron17;Parent=g16639.t2
HiC_scaffold_7	AUGUSTUS	intron	26567471	26594748	1.0	-	.	ID=g16639.t1.intron17;Parent=g16639.t1
HiC_scaffold_7	AUGUSTUS	intron	26567471	26594748	1.0	-	.	ID=g16639.t3.intron17;Parent=g16639.t3
HiC_scaffold_7	AUGUSTUS	exon	26594749	26594884	.	-	.	ID=g16639.t2.exon18;Parent=g16639.t2
HiC_scaffold_7	AUGUSTUS	exon	26594749	26594884	.	-	.	ID=g16639.t3.exon18;Parent=g16639.t3
HiC_scaffold_7	AUGUSTUS	CDS	26594749	26594884	1.0	-	0	ID=g16639.t2.CDS18;Parent=g16639.t2
HiC_scaffold_7	AUGUSTUS	CDS	26594749	26594884	1.0	-	0	ID=g16639.t3.CDS18;Parent=g16639.t3
HiC_scaffold_7	AUGUSTUS	exon	26594749	26594935	.	-	.	ID=g16639.t1.exon18;Parent=g16639.t1
HiC_scaffold_7	AUGUSTUS	CDS	26594749	26594935	0.92	-	0	ID=g16639.t1.CDS18;Parent=g16639.t1
HiC_scaffold_7	AUGUSTUS	intron	26594885	26595288	1.0	-	.	ID=g16639.t2.intron18;Parent=g16639.t2
HiC_scaffold_7	AUGUSTUS	intron	26594885	26595288	1.0	-	.	ID=g16639.t3.intron18;Parent=g16639.t3
HiC_scaffold_7	AUGUSTUS	intron	26594936	26595288	0.92	-	.	ID=g16639.t1.intron18;Parent=g16639.t1
HiC_scaffold_7	AUGUSTUS	exon	26595289	26595368	.	-	.	ID=g16639.t1.exon19;Parent=g16639.t1
HiC_scaffold_7	AUGUSTUS	exon	26595289	26595368	.	-	.	ID=g16639.t2.exon19;Parent=g16639.t2
HiC_scaffold_7	AUGUSTUS	exon	26595289	26595368	.	-	.	ID=g16639.t3.exon19;Parent=g16639.t3
HiC_scaffold_7	AUGUSTUS	CDS	26595289	26595368	1.0	-	2	ID=g16639.t1.CDS19;Parent=g16639.t1
HiC_scaffold_7	AUGUSTUS	CDS	26595289	26595368	1.0	-	2	ID=g16639.t2.CDS19;Parent=g16639.t2
HiC_scaffold_7	AUGUSTUS	CDS	26595289	26595368	1.0	-	2	ID=g16639.t3.CDS19;Parent=g16639.t3
HiC_scaffold_7	AUGUSTUS	intron	26595369	26595809	1.0	-	.	ID=g16639.t1.intron19;Parent=g16639.t1
HiC_scaffold_7	AUGUSTUS	intron	26595369	26595809	1.0	-	.	ID=g16639.t2.intron19;Parent=g16639.t2
HiC_scaffold_7	AUGUSTUS	intron	26595369	26595809	1.0	-	.	ID=g16639.t3.intron19;Parent=g16639.t3
HiC_scaffold_7	AUGUSTUS	exon	26595810	26595906	.	-	.	ID=g16639.t1.exon20;Parent=g16639.t1
HiC_scaffold_7	AUGUSTUS	exon	26595810	26595906	.	-	.	ID=g16639.t2.exon20;Parent=g16639.t2
HiC_scaffold_7	AUGUSTUS	exon	26595810	26595906	.	-	.	ID=g16639.t3.exon20;Parent=g16639.t3
HiC_scaffold_7	AUGUSTUS	CDS	26595810	26595906	1.0	-	0	ID=g16639.t1.CDS20;Parent=g16639.t1
HiC_scaffold_7	AUGUSTUS	CDS	26595810	26595906	1.0	-	0	ID=g16639.t2.CDS20;Parent=g16639.t2
HiC_scaffold_7	AUGUSTUS	CDS	26595810	26595906	1.0	-	0	ID=g16639.t3.CDS20;Parent=g16639.t3
HiC_scaffold_7	AUGUSTUS	intron	26595907	26601556	1.0	-	.	ID=g16639.t1.intron20;Parent=g16639.t1
HiC_scaffold_7	AUGUSTUS	intron	26595907	26601556	1.0	-	.	ID=g16639.t2.intron20;Parent=g16639.t2
HiC_scaffold_7	AUGUSTUS	intron	26595907	26601556	1.0	-	.	ID=g16639.t3.intron20;Parent=g16639.t3
HiC_scaffold_7	AUGUSTUS	exon	26601557	26601665	.	-	.	ID=g16639.t1.exon21;Parent=g16639.t1
HiC_scaffold_7	AUGUSTUS	exon	26601557	26601665	.	-	.	ID=g16639.t2.exon21;Parent=g16639.t2
HiC_scaffold_7	AUGUSTUS	exon	26601557	26601665	.	-	.	ID=g16639.t3.exon21;Parent=g16639.t3
HiC_scaffold_7	AUGUSTUS	CDS	26601557	26601665	1.0	-	1	ID=g16639.t1.CDS21;Parent=g16639.t1
HiC_scaffold_7	AUGUSTUS	CDS	26601557	26601665	1.0	-	1	ID=g16639.t2.CDS21;Parent=g16639.t2
HiC_scaffold_7	AUGUSTUS	CDS	26601557	26601665	1.0	-	1	ID=g16639.t3.CDS21;Parent=g16639.t3
HiC_scaffold_7	AUGUSTUS	intron	26601666	26601781	1.0	-	.	ID=g16639.t1.intron21;Parent=g16639.t1
HiC_scaffold_7	AUGUSTUS	intron	26601666	26601781	1.0	-	.	ID=g16639.t2.intron21;Parent=g16639.t2
HiC_scaffold_7	AUGUSTUS	intron	26601666	26601781	1.0	-	.	ID=g16639.t3.intron21;Parent=g16639.t3
HiC_scaffold_7	AUGUSTUS	exon	26601782	26601835	.	-	.	ID=g16639.t1.exon22;Parent=g16639.t1
HiC_scaffold_7	AUGUSTUS	exon	26601782	26601835	.	-	.	ID=g16639.t2.exon22;Parent=g16639.t2
HiC_scaffold_7	AUGUSTUS	exon	26601782	26601835	.	-	.	ID=g16639.t3.exon22;Parent=g16639.t3
HiC_scaffold_7	AUGUSTUS	CDS	26601782	26601835	1.0	-	1	ID=g16639.t1.CDS22;Parent=g16639.t1
HiC_scaffold_7	AUGUSTUS	CDS	26601782	26601835	1.0	-	1	ID=g16639.t2.CDS22;Parent=g16639.t2
HiC_scaffold_7	AUGUSTUS	CDS	26601782	26601835	1.0	-	1	ID=g16639.t3.CDS22;Parent=g16639.t3
HiC_scaffold_7	AUGUSTUS	intron	26601836	26604199	1.0	-	.	ID=g16639.t1.intron22;Parent=g16639.t1
HiC_scaffold_7	AUGUSTUS	intron	26601836	26604199	1.0	-	.	ID=g16639.t2.intron22;Parent=g16639.t2
HiC_scaffold_7	AUGUSTUS	intron	26601836	26604199	1.0	-	.	ID=g16639.t3.intron22;Parent=g16639.t3
HiC_scaffold_7	AUGUSTUS	exon	26604200	26604345	.	-	.	ID=g16639.t1.exon23;Parent=g16639.t1
HiC_scaffold_7	AUGUSTUS	exon	26604200	26604345	.	-	.	ID=g16639.t2.exon23;Parent=g16639.t2
HiC_scaffold_7	AUGUSTUS	exon	26604200	26604345	.	-	.	ID=g16639.t3.exon23;Parent=g16639.t3
HiC_scaffold_7	AUGUSTUS	CDS	26604200	26604345	1.0	-	0	ID=g16639.t1.CDS23;Parent=g16639.t1
HiC_scaffold_7	AUGUSTUS	CDS	26604200	26604345	1.0	-	0	ID=g16639.t2.CDS23;Parent=g16639.t2
HiC_scaffold_7	AUGUSTUS	CDS	26604200	26604345	1.0	-	0	ID=g16639.t3.CDS23;Parent=g16639.t3
HiC_scaffold_7	AUGUSTUS	start_codon	26604343	26604345	.	-	0	ID=g16639.t1.start1;Parent=g16639.t1
HiC_scaffold_7	AUGUSTUS	start_codon	26604343	26604345	.	-	0	ID=g16639.t2.start1;Parent=g16639.t2
HiC_scaffold_7	AUGUSTUS	start_codon	26604343	26604345	.	-	0	ID=g16639.t3.start1;Parent=g16639.t3
HiC_scaffold_7	AUGUSTUS	stop_codon	26708788	26708790	.	-	0	ID=g16640.t1.stop1;Parent=g16640.t1
HiC_scaffold_7	AUGUSTUS	stop_codon	26708788	26708790	.	-	0	ID=g16640.t2.stop1;Parent=g16640.t2
HiC_scaffold_7	AUGUSTUS	exon	26708788	26709205	.	-	.	ID=g16640.t1.exon1;Parent=g16640.t1
HiC_scaffold_7	AUGUSTUS	exon	26708788	26709205	.	-	.	ID=g16640.t2.exon1;Parent=g16640.t2
HiC_scaffold_7	AUGUSTUS	CDS	26708788	26709205	1.0	-	1	ID=g16640.t1.CDS1;Parent=g16640.t1
HiC_scaffold_7	AUGUSTUS	CDS	26708788	26709205	1.0	-	1	ID=g16640.t2.CDS1;Parent=g16640.t2
HiC_scaffold_7	AUGUSTUS	gene	26708788	26738391	.	-	.	ID=g16640
HiC_scaffold_7	AUGUSTUS	mRNA	26708788	26738391	1.0	-	.	ID=g16640.t1;Parent=g16640;em_target=9668.ENSMPUP00000017245;em_score=917.0;em_evalue=4.5e-279;em_tcov=.;em_OGs=28KHU@1|root,2QSZ2@2759|Eukaryota,38BN8@33154|Opisthokonta,3BBP6@33208|Metazoa,3CS8I@33213|Bilateria,487HC@7711|Chordata,493VZ@7742|Vertebrata,3J1NB@40674|Mammalia,3EM33@33554|Carnivora;em_COG_cat=S;em_desc=F-box only protein 22;em_max_annot_lvl=33208|Metazoa;em_Preferred_name=FBXO22;em_KEGG_ko=ko:K10302;em_BRITE=ko00000,ko04121;em_PFAMs=F-box,F-box-like,FIST,FIST_C;em_GOs=GO:0000209,GO:0003674,GO:0003824,GO:0004842,GO:0005575,GO:0005622,GO:0005623,GO:0005634,GO:0005737,GO:0005829,GO:0006464,GO:0006508,GO:0006511,GO:0006807,GO:0006810,GO:0006913,GO:0006950,GO:0007154,GO:0008150,GO:0008152,GO:0009056,GO:0009057,GO:0009267,GO:0009605,GO:0009893,GO:0009894,GO:0009896,GO:0009987,GO:0009991,GO:0010604,GO:0010830,GO:0016202,GO:0016567,GO:0016740,GO:0019222,GO:0019538,GO:0019787,GO:0019941,GO:0030162,GO:0030163,GO:0031323,GO:0031325,GO:0031329,GO:0031331,GO:0031667,GO:0031668,GO:0031669,GO:0032268,GO:0032270,GO:0032434,GO:0032436,GO:0032446,GO:0033554,GO:0036211,GO:0042176,GO:0042594,GO:0043170,GO:0043226,GO:0043227,GO:0043229,GO:0043231,GO:0043412,GO:0043632,GO:0043687,GO:0044237,GO:0044238,GO:0044248,GO:0044257,GO:0044260,GO:0044265,GO:0044267,GO:0044424,GO:0044444,GO:0044464,GO:0045595,GO:0045732,GO:0045862,GO:0046907,GO:0048518,GO:0048522,GO:0048634,GO:0048641,GO:0048742,GO:0050789,GO:0050793,GO:0050794,GO:0050896,GO:0051147,GO:0051153,GO:0051169,GO:0051171,GO:0051173,GO:0051179,GO:0051234,GO:0051239,GO:0051246,GO:0051247,GO:0051603,GO:0051641,GO:0051649,GO:0051716,GO:0060255,GO:0060284,GO:0061136,GO:0065007,GO:0070647,GO:0071496,GO:0071704,GO:0080090,GO:0140096,GO:1901564,GO:1901565,GO:1901575,GO:1901800,GO:1901861,GO:1903050,GO:1903052,GO:1903362,GO:1903364,GO:2000026,GO:2000058,GO:2000060
HiC_scaffold_7	AUGUSTUS	mRNA	26708788	26738391	1.0	-	.	ID=g16640.t2;Parent=g16640;em_target=9668.ENSMPUP00000017245;em_score=922.6;em_evalue=8.7e-281;em_tcov=.;em_OGs=28KHU@1|root,2QSZ2@2759|Eukaryota,38BN8@33154|Opisthokonta,3BBP6@33208|Metazoa,3CS8I@33213|Bilateria,487HC@7711|Chordata,493VZ@7742|Vertebrata,3J1NB@40674|Mammalia,3EM33@33554|Carnivora;em_COG_cat=S;em_desc=F-box only protein 22;em_max_annot_lvl=33208|Metazoa;em_Preferred_name=FBXO22;em_KEGG_ko=ko:K10302;em_BRITE=ko00000,ko04121;em_PFAMs=F-box,F-box-like,FIST,FIST_C;em_GOs=GO:0000209,GO:0003674,GO:0003824,GO:0004842,GO:0005575,GO:0005622,GO:0005623,GO:0005634,GO:0005737,GO:0005829,GO:0006464,GO:0006508,GO:0006511,GO:0006807,GO:0006810,GO:0006913,GO:0006950,GO:0007154,GO:0008150,GO:0008152,GO:0009056,GO:0009057,GO:0009267,GO:0009605,GO:0009893,GO:0009894,GO:0009896,GO:0009987,GO:0009991,GO:0010604,GO:0010830,GO:0016202,GO:0016567,GO:0016740,GO:0019222,GO:0019538,GO:0019787,GO:0019941,GO:0030162,GO:0030163,GO:0031323,GO:0031325,GO:0031329,GO:0031331,GO:0031667,GO:0031668,GO:0031669,GO:0032268,GO:0032270,GO:0032434,GO:0032436,GO:0032446,GO:0033554,GO:0036211,GO:0042176,GO:0042594,GO:0043170,GO:0043226,GO:0043227,GO:0043229,GO:0043231,GO:0043412,GO:0043632,GO:0043687,GO:0044237,GO:0044238,GO:0044248,GO:0044257,GO:0044260,GO:0044265,GO:0044267,GO:0044424,GO:0044444,GO:0044464,GO:0045595,GO:0045732,GO:0045862,GO:0046907,GO:0048518,GO:0048522,GO:0048634,GO:0048641,GO:0048742,GO:0050789,GO:0050793,GO:0050794,GO:0050896,GO:0051147,GO:0051153,GO:0051169,GO:0051171,GO:0051173,GO:0051179,GO:0051234,GO:0051239,GO:0051246,GO:0051247,GO:0051603,GO:0051641,GO:0051649,GO:0051716,GO:0060255,GO:0060284,GO:0061136,GO:0065007,GO:0070647,GO:0071496,GO:0071704,GO:0080090,GO:0140096,GO:1901564,GO:1901565,GO:1901575,GO:1901800,GO:1901861,GO:1903050,GO:1903052,GO:1903362,GO:1903364,GO:2000026,GO:2000058,GO:2000060
HiC_scaffold_7	AUGUSTUS	intron	26709206	26712071	1.0	-	.	ID=g16640.t1.intron1;Parent=g16640.t1
HiC_scaffold_7	AUGUSTUS	intron	26709206	26712071	1.0	-	.	ID=g16640.t2.intron1;Parent=g16640.t2
HiC_scaffold_7	AUGUSTUS	exon	26712072	26712237	.	-	.	ID=g16640.t1.exon2;Parent=g16640.t1
HiC_scaffold_7	AUGUSTUS	exon	26712072	26712237	.	-	.	ID=g16640.t2.exon2;Parent=g16640.t2
HiC_scaffold_7	AUGUSTUS	CDS	26712072	26712237	1.0	-	2	ID=g16640.t1.CDS2;Parent=g16640.t1
HiC_scaffold_7	AUGUSTUS	CDS	26712072	26712237	1.0	-	2	ID=g16640.t2.CDS2;Parent=g16640.t2
HiC_scaffold_7	AUGUSTUS	intron	26712238	26727774	1.0	-	.	ID=g16640.t1.intron2;Parent=g16640.t1
HiC_scaffold_7	AUGUSTUS	intron	26712238	26727774	1.0	-	.	ID=g16640.t2.intron2;Parent=g16640.t2
HiC_scaffold_7	AUGUSTUS	exon	26727775	26727939	.	-	.	ID=g16640.t1.exon3;Parent=g16640.t1
HiC_scaffold_7	AUGUSTUS	exon	26727775	26727939	.	-	.	ID=g16640.t2.exon3;Parent=g16640.t2
HiC_scaffold_7	AUGUSTUS	CDS	26727775	26727939	1.0	-	2	ID=g16640.t1.CDS3;Parent=g16640.t1
HiC_scaffold_7	AUGUSTUS	CDS	26727775	26727939	1.0	-	2	ID=g16640.t2.CDS3;Parent=g16640.t2
HiC_scaffold_7	AUGUSTUS	intron	26727940	26731939	1.0	-	.	ID=g16640.t1.intron3;Parent=g16640.t1
HiC_scaffold_7	AUGUSTUS	intron	26727940	26731939	1.0	-	.	ID=g16640.t2.intron3;Parent=g16640.t2
HiC_scaffold_7	AUGUSTUS	exon	26731940	26732035	.	-	.	ID=g16640.t1.exon4;Parent=g16640.t1
HiC_scaffold_7	AUGUSTUS	exon	26731940	26732035	.	-	.	ID=g16640.t2.exon4;Parent=g16640.t2
HiC_scaffold_7	AUGUSTUS	CDS	26731940	26732035	1.0	-	2	ID=g16640.t1.CDS4;Parent=g16640.t1
HiC_scaffold_7	AUGUSTUS	CDS	26731940	26732035	1.0	-	2	ID=g16640.t2.CDS4;Parent=g16640.t2
HiC_scaffold_7	AUGUSTUS	intron	26732036	26732920	1.0	-	.	ID=g16640.t1.intron4;Parent=g16640.t1
HiC_scaffold_7	AUGUSTUS	intron	26732036	26732920	1.0	-	.	ID=g16640.t2.intron4;Parent=g16640.t2
HiC_scaffold_7	AUGUSTUS	exon	26732921	26733008	.	-	.	ID=g16640.t2.exon5;Parent=g16640.t2
HiC_scaffold_7	AUGUSTUS	CDS	26732921	26733008	1.0	-	0	ID=g16640.t2.CDS5;Parent=g16640.t2
HiC_scaffold_7	AUGUSTUS	exon	26732921	26733011	.	-	.	ID=g16640.t1.exon5;Parent=g16640.t1
HiC_scaffold_7	AUGUSTUS	CDS	26732921	26733011	1.0	-	0	ID=g16640.t1.CDS5;Parent=g16640.t1
HiC_scaffold_7	AUGUSTUS	intron	26733009	26737723	1.0	-	.	ID=g16640.t2.intron5;Parent=g16640.t2
HiC_scaffold_7	AUGUSTUS	intron	26733012	26737723	1.0	-	.	ID=g16640.t1.intron5;Parent=g16640.t1
HiC_scaffold_7	AUGUSTUS	exon	26737724	26737862	.	-	.	ID=g16640.t1.exon6;Parent=g16640.t1
HiC_scaffold_7	AUGUSTUS	exon	26737724	26737862	.	-	.	ID=g16640.t2.exon6;Parent=g16640.t2
HiC_scaffold_7	AUGUSTUS	CDS	26737724	26737862	1.0	-	1	ID=g16640.t1.CDS6;Parent=g16640.t1
HiC_scaffold_7	AUGUSTUS	CDS	26737724	26737862	1.0	-	1	ID=g16640.t2.CDS6;Parent=g16640.t2
HiC_scaffold_7	AUGUSTUS	intron	26737863	26738236	1.0	-	.	ID=g16640.t1.intron6;Parent=g16640.t1
HiC_scaffold_7	AUGUSTUS	intron	26737863	26738236	1.0	-	.	ID=g16640.t2.intron6;Parent=g16640.t2
HiC_scaffold_7	AUGUSTUS	exon	26738237	26738391	.	-	.	ID=g16640.t1.exon7;Parent=g16640.t1
HiC_scaffold_7	AUGUSTUS	exon	26738237	26738391	.	-	.	ID=g16640.t2.exon7;Parent=g16640.t2
HiC_scaffold_7	AUGUSTUS	CDS	26738237	26738391	1.0	-	0	ID=g16640.t1.CDS7;Parent=g16640.t1
HiC_scaffold_7	AUGUSTUS	CDS	26738237	26738391	1.0	-	0	ID=g16640.t2.CDS7;Parent=g16640.t2
HiC_scaffold_7	AUGUSTUS	start_codon	26738389	26738391	.	-	0	ID=g16640.t1.start1;Parent=g16640.t1
HiC_scaffold_7	AUGUSTUS	start_codon	26738389	26738391	.	-	0	ID=g16640.t2.start1;Parent=g16640.t2
HiC_scaffold_7	AUGUSTUS	stop_codon	26744141	26744143	.	-	0	ID=g16641.t1.stop1;Parent=g16641.t1
HiC_scaffold_7	AUGUSTUS	stop_codon	26744141	26744143	.	-	0	ID=g16641.t2.stop1;Parent=g16641.t2
HiC_scaffold_7	AUGUSTUS	exon	26744141	26744172	.	-	.	ID=g16641.t1.exon1;Parent=g16641.t1
HiC_scaffold_7	AUGUSTUS	exon	26744141	26744172	.	-	.	ID=g16641.t2.exon1;Parent=g16641.t2
HiC_scaffold_7	AUGUSTUS	CDS	26744141	26744172	1.0	-	2	ID=g16641.t1.CDS1;Parent=g16641.t1
HiC_scaffold_7	AUGUSTUS	CDS	26744141	26744172	1.0	-	2	ID=g16641.t2.CDS1;Parent=g16641.t2
HiC_scaffold_7	AUGUSTUS	gene	26744141	26807872	.	-	.	ID=g16641
HiC_scaffold_7	AUGUSTUS	mRNA	26744141	26807872	1.0	-	.	ID=g16641.t1;Parent=g16641;em_target=9668.ENSMPUP00000017242;em_score=861.9;em_evalue=3.2e-262;em_tcov=.;em_OGs=KOG0897@1|root,KOG0897@2759|Eukaryota,38GW2@33154|Opisthokonta,3BFYP@33208|Metazoa,3CTU9@33213|Bilateria,4827J@7711|Chordata,48V8Y@7742|Vertebrata,3J3YV@40674|Mammalia,3EK0X@33554|Carnivora;em_COG_cat=O;em_desc=ubiquitin-conjugating enzyme;em_max_annot_lvl=33208|Metazoa;em_Preferred_name=UBE2Q2;em_EC=2.3.2.23;em_KEGG_ko=ko:K10582;em_KEGG_Pathway=ko04120,map04120;em_BRITE=ko00000,ko00001,ko01000,ko04121;em_PFAMs=RWD,UQ_con;em_GOs=GO:0000209,GO:0003674,GO:0003824,GO:0004842,GO:0005575,GO:0005622,GO:0005623,GO:0005634,GO:0005737,GO:0005829,GO:0006464,GO:0006807,GO:0008150,GO:0008152,GO:0009987,GO:0016567,GO:0016740,GO:0019538,GO:0019787,GO:0032446,GO:0036211,GO:0036477,GO:0040011,GO:0043025,GO:0043170,GO:0043226,GO:0043227,GO:0043229,GO:0043231,GO:0043412,GO:0044237,GO:0044238,GO:0044260,GO:0044267,GO:0044297,GO:0044424,GO:0044444,GO:0044464,GO:0061631,GO:0061650,GO:0070647,GO:0070936,GO:0071704,GO:0097458,GO:0140096,GO:1901564
HiC_scaffold_7	AUGUSTUS	mRNA	26744141	26807872	1.0	-	.	ID=g16641.t2;Parent=g16641;em_target=9913.ENSBTAP00000005257;em_score=770.1;em_evalue=1.6e-234;em_tcov=.;em_OGs=KOG0897@1|root,KOG0897@2759|Eukaryota,38GW2@33154|Opisthokonta,3BFYP@33208|Metazoa,3CTU9@33213|Bilateria,4827J@7711|Chordata,48V8Y@7742|Vertebrata,3J3YV@40674|Mammalia,4J36S@91561|Cetartiodactyla;em_COG_cat=O;em_desc=ubiquitin-conjugating enzyme;em_max_annot_lvl=33208|Metazoa;em_Preferred_name=UBE2Q2;em_EC=2.3.2.23;em_KEGG_ko=ko:K10582;em_KEGG_Pathway=ko04120,map04120;em_BRITE=ko00000,ko00001,ko01000,ko04121;em_PFAMs=UQ_con;em_GOs=GO:0000209,GO:0003674,GO:0003824,GO:0004842,GO:0005575,GO:0005622,GO:0005623,GO:0005634,GO:0005737,GO:0005829,GO:0006464,GO:0006807,GO:0008150,GO:0008152,GO:0009987,GO:0016567,GO:0016740,GO:0019538,GO:0019787,GO:0032446,GO:0036211,GO:0036477,GO:0040011,GO:0043025,GO:0043170,GO:0043226,GO:0043227,GO:0043229,GO:0043231,GO:0043412,GO:0044237,GO:0044238,GO:0044260,GO:0044267,GO:0044297,GO:0044424,GO:0044444,GO:0044464,GO:0061631,GO:0061650,GO:0070647,GO:0070936,GO:0071704,GO:0097458,GO:0140096,GO:1901564
HiC_scaffold_7	AUGUSTUS	intron	26744173	26746026	1.0	-	.	ID=g16641.t1.intron1;Parent=g16641.t1
HiC_scaffold_7	AUGUSTUS	intron	26744173	26746026	1.0	-	.	ID=g16641.t2.intron1;Parent=g16641.t2
HiC_scaffold_7	AUGUSTUS	exon	26746027	26746093	.	-	.	ID=g16641.t1.exon2;Parent=g16641.t1
HiC_scaffold_7	AUGUSTUS	exon	26746027	26746093	.	-	.	ID=g16641.t2.exon2;Parent=g16641.t2
HiC_scaffold_7	AUGUSTUS	CDS	26746027	26746093	1.0	-	0	ID=g16641.t1.CDS2;Parent=g16641.t1
HiC_scaffold_7	AUGUSTUS	CDS	26746027	26746093	1.0	-	0	ID=g16641.t2.CDS2;Parent=g16641.t2
HiC_scaffold_7	AUGUSTUS	intron	26746094	26753111	1.0	-	.	ID=g16641.t1.intron2;Parent=g16641.t1
HiC_scaffold_7	AUGUSTUS	intron	26746094	26753111	1.0	-	.	ID=g16641.t2.intron2;Parent=g16641.t2
HiC_scaffold_7	AUGUSTUS	exon	26753112	26753207	.	-	.	ID=g16641.t1.exon3;Parent=g16641.t1
HiC_scaffold_7	AUGUSTUS	exon	26753112	26753207	.	-	.	ID=g16641.t2.exon3;Parent=g16641.t2
HiC_scaffold_7	AUGUSTUS	CDS	26753112	26753207	1.0	-	0	ID=g16641.t1.CDS3;Parent=g16641.t1
HiC_scaffold_7	AUGUSTUS	CDS	26753112	26753207	1.0	-	0	ID=g16641.t2.CDS3;Parent=g16641.t2
HiC_scaffold_7	AUGUSTUS	intron	26753208	26753884	1.0	-	.	ID=g16641.t1.intron3;Parent=g16641.t1
HiC_scaffold_7	AUGUSTUS	intron	26753208	26753884	1.0	-	.	ID=g16641.t2.intron3;Parent=g16641.t2
HiC_scaffold_7	AUGUSTUS	exon	26753885	26753933	.	-	.	ID=g16641.t1.exon4;Parent=g16641.t1
HiC_scaffold_7	AUGUSTUS	exon	26753885	26753933	.	-	.	ID=g16641.t2.exon4;Parent=g16641.t2
HiC_scaffold_7	AUGUSTUS	CDS	26753885	26753933	1.0	-	1	ID=g16641.t1.CDS4;Parent=g16641.t1
HiC_scaffold_7	AUGUSTUS	CDS	26753885	26753933	1.0	-	1	ID=g16641.t2.CDS4;Parent=g16641.t2
HiC_scaffold_7	AUGUSTUS	intron	26753934	26770799	1.0	-	.	ID=g16641.t1.intron4;Parent=g16641.t1
HiC_scaffold_7	AUGUSTUS	intron	26753934	26770799	1.0	-	.	ID=g16641.t2.intron4;Parent=g16641.t2
HiC_scaffold_7	AUGUSTUS	exon	26770800	26770858	.	-	.	ID=g16641.t1.exon5;Parent=g16641.t1
HiC_scaffold_7	AUGUSTUS	exon	26770800	26770858	.	-	.	ID=g16641.t2.exon5;Parent=g16641.t2
HiC_scaffold_7	AUGUSTUS	CDS	26770800	26770858	1.0	-	0	ID=g16641.t1.CDS5;Parent=g16641.t1
HiC_scaffold_7	AUGUSTUS	CDS	26770800	26770858	1.0	-	0	ID=g16641.t2.CDS5;Parent=g16641.t2
HiC_scaffold_7	AUGUSTUS	intron	26770859	26777458	1.0	-	.	ID=g16641.t1.intron5;Parent=g16641.t1
HiC_scaffold_7	AUGUSTUS	intron	26770859	26777458	1.0	-	.	ID=g16641.t2.intron5;Parent=g16641.t2
HiC_scaffold_7	AUGUSTUS	exon	26777459	26777549	.	-	.	ID=g16641.t1.exon6;Parent=g16641.t1
HiC_scaffold_7	AUGUSTUS	exon	26777459	26777549	.	-	.	ID=g16641.t2.exon6;Parent=g16641.t2
HiC_scaffold_7	AUGUSTUS	CDS	26777459	26777549	1.0	-	1	ID=g16641.t1.CDS6;Parent=g16641.t1
HiC_scaffold_7	AUGUSTUS	CDS	26777459	26777549	1.0	-	1	ID=g16641.t2.CDS6;Parent=g16641.t2
HiC_scaffold_7	AUGUSTUS	intron	26777550	26778304	1.0	-	.	ID=g16641.t1.intron6;Parent=g16641.t1
HiC_scaffold_7	AUGUSTUS	intron	26777550	26778304	1.0	-	.	ID=g16641.t2.intron6;Parent=g16641.t2
HiC_scaffold_7	AUGUSTUS	exon	26778305	26778365	.	-	.	ID=g16641.t1.exon7;Parent=g16641.t1
HiC_scaffold_7	AUGUSTUS	exon	26778305	26778365	.	-	.	ID=g16641.t2.exon7;Parent=g16641.t2
HiC_scaffold_7	AUGUSTUS	CDS	26778305	26778365	1.0	-	2	ID=g16641.t1.CDS7;Parent=g16641.t1
HiC_scaffold_7	AUGUSTUS	CDS	26778305	26778365	1.0	-	2	ID=g16641.t2.CDS7;Parent=g16641.t2
HiC_scaffold_7	AUGUSTUS	intron	26778366	26779868	1.0	-	.	ID=g16641.t1.intron7;Parent=g16641.t1
HiC_scaffold_7	AUGUSTUS	intron	26778366	26779868	1.0	-	.	ID=g16641.t2.intron7;Parent=g16641.t2
HiC_scaffold_7	AUGUSTUS	exon	26779869	26779953	.	-	.	ID=g16641.t1.exon8;Parent=g16641.t1
HiC_scaffold_7	AUGUSTUS	exon	26779869	26779953	.	-	.	ID=g16641.t2.exon8;Parent=g16641.t2
HiC_scaffold_7	AUGUSTUS	CDS	26779869	26779953	1.0	-	0	ID=g16641.t1.CDS8;Parent=g16641.t1
HiC_scaffold_7	AUGUSTUS	CDS	26779869	26779953	1.0	-	0	ID=g16641.t2.CDS8;Parent=g16641.t2
HiC_scaffold_7	AUGUSTUS	intron	26779954	26783067	1.0	-	.	ID=g16641.t1.intron8;Parent=g16641.t1
HiC_scaffold_7	AUGUSTUS	intron	26779954	26783067	1.0	-	.	ID=g16641.t2.intron8;Parent=g16641.t2
HiC_scaffold_7	AUGUSTUS	exon	26783068	26783208	.	-	.	ID=g16641.t1.exon9;Parent=g16641.t1
HiC_scaffold_7	AUGUSTUS	exon	26783068	26783208	.	-	.	ID=g16641.t2.exon9;Parent=g16641.t2
HiC_scaffold_7	AUGUSTUS	CDS	26783068	26783208	1.0	-	0	ID=g16641.t1.CDS9;Parent=g16641.t1
HiC_scaffold_7	AUGUSTUS	CDS	26783068	26783208	1.0	-	0	ID=g16641.t2.CDS9;Parent=g16641.t2
HiC_scaffold_7	AUGUSTUS	intron	26783209	26787949	1.0	-	.	ID=g16641.t1.intron9;Parent=g16641.t1
HiC_scaffold_7	AUGUSTUS	intron	26783209	26787949	1.0	-	.	ID=g16641.t2.intron9;Parent=g16641.t2
HiC_scaffold_7	AUGUSTUS	exon	26787950	26788006	.	-	.	ID=g16641.t1.exon10;Parent=g16641.t1
HiC_scaffold_7	AUGUSTUS	exon	26787950	26788006	.	-	.	ID=g16641.t2.exon10;Parent=g16641.t2
HiC_scaffold_7	AUGUSTUS	CDS	26787950	26788006	1.0	-	0	ID=g16641.t1.CDS10;Parent=g16641.t1
HiC_scaffold_7	AUGUSTUS	CDS	26787950	26788006	1.0	-	0	ID=g16641.t2.CDS10;Parent=g16641.t2
HiC_scaffold_7	AUGUSTUS	intron	26788007	26795753	1.0	-	.	ID=g16641.t1.intron10;Parent=g16641.t1
HiC_scaffold_7	AUGUSTUS	intron	26788007	26799898	1.0	-	.	ID=g16641.t2.intron10;Parent=g16641.t2
HiC_scaffold_7	AUGUSTUS	exon	26795754	26795858	.	-	.	ID=g16641.t1.exon11;Parent=g16641.t1
HiC_scaffold_7	AUGUSTUS	CDS	26795754	26795858	1.0	-	0	ID=g16641.t1.CDS11;Parent=g16641.t1
HiC_scaffold_7	AUGUSTUS	intron	26795859	26799898	1.0	-	.	ID=g16641.t1.intron11;Parent=g16641.t1
HiC_scaffold_7	AUGUSTUS	exon	26799899	26800000	.	-	.	ID=g16641.t1.exon12;Parent=g16641.t1
HiC_scaffold_7	AUGUSTUS	exon	26799899	26800000	.	-	.	ID=g16641.t2.exon11;Parent=g16641.t2
HiC_scaffold_7	AUGUSTUS	CDS	26799899	26800000	1.0	-	0	ID=g16641.t1.CDS12;Parent=g16641.t1
HiC_scaffold_7	AUGUSTUS	CDS	26799899	26800000	1.0	-	0	ID=g16641.t2.CDS11;Parent=g16641.t2
HiC_scaffold_7	AUGUSTUS	intron	26800001	26807683	1.0	-	.	ID=g16641.t1.intron12;Parent=g16641.t1
HiC_scaffold_7	AUGUSTUS	intron	26800001	26807683	1.0	-	.	ID=g16641.t2.intron11;Parent=g16641.t2
HiC_scaffold_7	AUGUSTUS	exon	26807684	26807872	.	-	.	ID=g16641.t1.exon13;Parent=g16641.t1
HiC_scaffold_7	AUGUSTUS	exon	26807684	26807872	.	-	.	ID=g16641.t2.exon12;Parent=g16641.t2
HiC_scaffold_7	AUGUSTUS	CDS	26807684	26807872	1.0	-	0	ID=g16641.t1.CDS13;Parent=g16641.t1
HiC_scaffold_7	AUGUSTUS	CDS	26807684	26807872	1.0	-	0	ID=g16641.t2.CDS12;Parent=g16641.t2
HiC_scaffold_7	AUGUSTUS	start_codon	26807870	26807872	.	-	0	ID=g16641.t1.start1;Parent=g16641.t1
HiC_scaffold_7	AUGUSTUS	start_codon	26807870	26807872	.	-	0	ID=g16641.t2.start1;Parent=g16641.t2
HiC_scaffold_7	AUGUSTUS	stop_codon	26910322	26910324	.	-	0	ID=g16642.t1.stop1;Parent=g16642.t1
HiC_scaffold_7	AUGUSTUS	gene	26910322	26910966	.	-	.	ID=g16642
HiC_scaffold_7	AUGUSTUS	exon	26910322	26910966	.	-	.	ID=g16642.t1.exon1;Parent=g16642.t1
HiC_scaffold_7	AUGUSTUS	mRNA	26910322	26910966	1.0	-	.	ID=g16642.t1;Parent=g16642;em_target=29073.XP_008691015.1;em_score=373.8;em_evalue=7.2e-115;em_tcov=.;em_OGs=2BWXP@1|root,2QRS9@2759|Eukaryota,39JDN@33154|Opisthokonta,3BAV9@33208|Metazoa,3D0BG@33213|Bilateria,48110@7711|Chordata,48XDB@7742|Vertebrata,3J29P@40674|Mammalia,3ERY9@33554|Carnivora;em_COG_cat=S;em_desc=dystrobrevin binding protein 1;em_max_annot_lvl=33208|Metazoa;em_Preferred_name=DTNBP1;em_KEGG_ko=ko:K20189;em_BRITE=ko00000,ko04131;em_PFAMs=Dysbindin;em_GOs=GO:0000003,GO:0000902,GO:0000904,GO:0001505,GO:0001654,GO:0001932,GO:0001933,GO:0001934,GO:0001956,GO:0002090,GO:0002092,GO:0003008,GO:0003674,GO:0005488,GO:0005515,GO:0005575,GO:0005622,GO:0005623,GO:0005634,GO:0005737,GO:0005783,GO:0005789,GO:0005829,GO:0005856,GO:0005886,GO:0006469,GO:0006810,GO:0006928,GO:0006950,GO:0006996,GO:0007010,GO:0007017,GO:0007018,GO:0007275,GO:0007399,GO:0007417,GO:0007420,GO:0007423,GO:0007517,GO:0007596,GO:0007599,GO:0007610,GO:0007611,GO:0007612,GO:0007613,GO:0007614,GO:0007616,GO:0007617,GO:0007618,GO:0007626,GO:0007635,GO:0008021,GO:0008057,GO:0008088,GO:0008089,GO:0008150,GO:0008277,GO:0008306,GO:0008344,GO:0008355,GO:0009611,GO:0009653,GO:0009892,GO:0009893,GO:0009966,GO:0009987,GO:0010256,GO:0010468,GO:0010562,GO:0010563,GO:0010604,GO:0010605,GO:0010628,GO:0010646,GO:0010647,GO:0010721,GO:0010769,GO:0010771,GO:0010941,GO:0010970,GO:0010975,GO:0010977,GO:0012505,GO:0012506,GO:0014048,GO:0014049,GO:0014059,GO:0014069,GO:0015630,GO:0016020,GO:0016043,GO:0016050,GO:0016192,GO:0016358,GO:0016528,GO:0019098,GO:0019220,GO:0019222,GO:0019953,GO:0022008,GO:0022414,GO:0022603,GO:0022604,GO:0023051,GO:0023056,GO:0030029,GO:0030030,GO:0030036,GO:0030100,GO:0030133,GO:0030154,GO:0030182,GO:0030424,GO:0030425,GO:0030426,GO:0030427,GO:0030496,GO:0030534,GO:0030658,GO:0030659,GO:0030672,GO:0030705,GO:0031082,GO:0031083,GO:0031090,GO:0031175,GO:0031323,GO:0031324,GO:0031325,GO:0031344,GO:0031345,GO:0031399,GO:0031400,GO:0031401,GO:0031410,GO:0031532,GO:0031594,GO:0031982,GO:0031984,GO:0032091,GO:0032268,GO:0032269,GO:0032270,GO:0032279,GO:0032438,GO:0032501,GO:0032502,GO:0032504,GO:0032872,GO:0032879,GO:0032890,GO:0032892,GO:0032989,GO:0032990,GO:0032991,GO:0033059,GO:0033238,GO:0033239,GO:0033267,GO:0033363,GO:0033673,GO:0036465,GO:0036466,GO:0036477,GO:0042048,GO:0042053,GO:0042060,GO:0042069,GO:0042175,GO:0042221,GO:0042325,GO:0042326,GO:0042327,GO:0042383,GO:0042995,GO:0043005,GO:0043010,GO:0043025,GO:0043086,GO:0043197,GO:0043226,GO:0043227,GO:0043228,GO:0043229,GO:0043231,GO:0043232,GO:0043269,GO:0043270,GO:0043393,GO:0043405,GO:0043408,GO:0043473,GO:0043506,GO:0043549,GO:0044070,GO:0044092,GO:0044297,GO:0044309,GO:0044422,GO:0044424,GO:0044425,GO:0044432,GO:0044433,GO:0044444,GO:0044445,GO:0044446,GO:0044456,GO:0044463,GO:0044464,GO:0044703,GO:0045202,GO:0045595,GO:0045596,GO:0045664,GO:0045665,GO:0045807,GO:0045859,GO:0045914,GO:0045936,GO:0045937,GO:0045963,GO:0046328,GO:0046907,GO:0046928,GO:0047496,GO:0048047,GO:0048167,GO:0048259,GO:0048260,GO:0048468,GO:0048489,GO:0048490,GO:0048513,GO:0048518,GO:0048519,GO:0048522,GO:0048523,GO:0048583,GO:0048609,GO:0048666,GO:0048667,GO:0048699,GO:0048731,GO:0048753,GO:0048812,GO:0048813,GO:0048814,GO:0048856,GO:0048858,GO:0048869,GO:0050433,GO:0050767,GO:0050768,GO:0050773,GO:0050774,GO:0050789,GO:0050790,GO:0050793,GO:0050794,GO:0050803,GO:0050804,GO:0050806,GO:0050807,GO:0050817,GO:0050877,GO:0050878,GO:0050890,GO:0050896,GO:0051046,GO:0051047,GO:0051049,GO:0051050,GO:0051093,GO:0051098,GO:0051100,GO:0051128,GO:0051129,GO:0051130,GO:0051171,GO:0051172,GO:0051173,GO:0051174,GO:0051179,GO:0051234,GO:0051239,GO:0051241,GO:0051246,GO:0051247,GO:0051248,GO:0051338,GO:0051348,GO:0051588,GO:0051590,GO:0051640,GO:0051641,GO:0051648,GO:0051649,GO:0051650,GO:0051656,GO:0051704,GO:0051716,GO:0051952,GO:0051954,GO:0051955,GO:0051957,GO:0051960,GO:0051961,GO:0051966,GO:0051968,GO:0060041,GO:0060155,GO:0060159,GO:0060255,GO:0060284,GO:0060322,GO:0060341,GO:0060548,GO:0060627,GO:0060998,GO:0061000,GO:0061001,GO:0061002,GO:0061061,GO:0061646,GO:0065007,GO:0065008,GO:0065009,GO:0070302,GO:0070382,GO:0071840,GO:0071900,GO:0071901,GO:0071944,GO:0072384,GO:0080090,GO:0080134,GO:0080135,GO:0097447,GO:0097458,GO:0097479,GO:0097480,GO:0097708,GO:0098527,GO:0098588,GO:0098793,GO:0098794,GO:0098805,GO:0098827,GO:0098930,GO:0098984,GO:0099003,GO:0099111,GO:0099175,GO:0099177,GO:0099501,GO:0099503,GO:0099504,GO:0099514,GO:0099517,GO:0099518,GO:0099572,GO:0120025,GO:0120035,GO:0120036,GO:0120038,GO:0120039,GO:0150034,GO:1900073,GO:1901214,GO:1901215,GO:1902531,GO:1903294,GO:1903296,GO:1903530,GO:1903532,GO:1903793,GO:1905809,GO:2000026,GO:2000171,GO:2001023
HiC_scaffold_7	AUGUSTUS	CDS	26910322	26910966	1.0	-	0	ID=g16642.t1.CDS1;Parent=g16642.t1
HiC_scaffold_7	AUGUSTUS	start_codon	26910964	26910966	.	-	0	ID=g16642.t1.start1;Parent=g16642.t1
HiC_scaffold_7	AUGUSTUS	start_codon	26968227	26968229	.	+	0	ID=g16643.t1.start1;Parent=g16643.t1
HiC_scaffold_7	AUGUSTUS	exon	26968227	26968264	.	+	.	ID=g16643.t1.exon1;Parent=g16643.t1
HiC_scaffold_7	AUGUSTUS	CDS	26968227	26968264	0.99	+	0	ID=g16643.t1.CDS1;Parent=g16643.t1
HiC_scaffold_7	AUGUSTUS	gene	26968227	27035586	.	+	.	ID=g16643
HiC_scaffold_7	AUGUSTUS	mRNA	26968227	27035586	0.99	+	.	ID=g16643.t1;Parent=g16643;em_target=9668.ENSMPUP00000017239;em_score=1158.8;em_evalue=0.0;em_tcov=.;em_OGs=28J5W@1|root,2QRI0@2759|Eukaryota,38CUH@33154|Opisthokonta,3BCM8@33208|Metazoa,3CWI6@33213|Bilateria,487WT@7711|Chordata,492Q9@7742|Vertebrata,3JEF9@40674|Mammalia,3EJH3@33554|Carnivora;em_COG_cat=S;em_desc=Chromosome 15 open reading frame 27;em_max_annot_lvl=33208|Metazoa;em_Preferred_name=C15orf27;em_PFAMs=Ion_trans;em_GOs=GO:0005575,GO:0005622,GO:0005623,GO:0005737,GO:0005829,GO:0005886,GO:0016020,GO:0044424,GO:0044444,GO:0044464,GO:0071944
HiC_scaffold_7	AUGUSTUS	intron	26968265	26971890	1.0	+	.	ID=g16643.t1.intron1;Parent=g16643.t1
HiC_scaffold_7	AUGUSTUS	exon	26971891	26972079	.	+	.	ID=g16643.t1.exon2;Parent=g16643.t1
HiC_scaffold_7	AUGUSTUS	CDS	26971891	26972079	1.0	+	1	ID=g16643.t1.CDS2;Parent=g16643.t1
HiC_scaffold_7	AUGUSTUS	intron	26972080	26988288	1.0	+	.	ID=g16643.t1.intron2;Parent=g16643.t1
HiC_scaffold_7	AUGUSTUS	exon	26988289	26988443	.	+	.	ID=g16643.t1.exon3;Parent=g16643.t1
HiC_scaffold_7	AUGUSTUS	CDS	26988289	26988443	1.0	+	1	ID=g16643.t1.CDS3;Parent=g16643.t1
HiC_scaffold_7	AUGUSTUS	intron	26988444	26991440	1.0	+	.	ID=g16643.t1.intron3;Parent=g16643.t1
HiC_scaffold_7	AUGUSTUS	exon	26991441	26991514	.	+	.	ID=g16643.t1.exon4;Parent=g16643.t1
HiC_scaffold_7	AUGUSTUS	CDS	26991441	26991514	1.0	+	2	ID=g16643.t1.CDS4;Parent=g16643.t1
HiC_scaffold_7	AUGUSTUS	intron	26991515	27002548	1.0	+	.	ID=g16643.t1.intron4;Parent=g16643.t1
HiC_scaffold_7	AUGUSTUS	exon	27002549	27002605	.	+	.	ID=g16643.t1.exon5;Parent=g16643.t1
HiC_scaffold_7	AUGUSTUS	CDS	27002549	27002605	1.0	+	0	ID=g16643.t1.CDS5;Parent=g16643.t1
HiC_scaffold_7	AUGUSTUS	intron	27002606	27003695	1.0	+	.	ID=g16643.t1.intron5;Parent=g16643.t1
HiC_scaffold_7	AUGUSTUS	exon	27003696	27003834	.	+	.	ID=g16643.t1.exon6;Parent=g16643.t1
HiC_scaffold_7	AUGUSTUS	CDS	27003696	27003834	1.0	+	0	ID=g16643.t1.CDS6;Parent=g16643.t1
HiC_scaffold_7	AUGUSTUS	intron	27003835	27007570	1.0	+	.	ID=g16643.t1.intron6;Parent=g16643.t1
HiC_scaffold_7	AUGUSTUS	exon	27007571	27007686	.	+	.	ID=g16643.t1.exon7;Parent=g16643.t1
HiC_scaffold_7	AUGUSTUS	CDS	27007571	27007686	1.0	+	2	ID=g16643.t1.CDS7;Parent=g16643.t1
HiC_scaffold_7	AUGUSTUS	intron	27007687	27021352	1.0	+	.	ID=g16643.t1.intron7;Parent=g16643.t1
HiC_scaffold_7	AUGUSTUS	exon	27021353	27021542	.	+	.	ID=g16643.t1.exon8;Parent=g16643.t1
HiC_scaffold_7	AUGUSTUS	CDS	27021353	27021542	1.0	+	0	ID=g16643.t1.CDS8;Parent=g16643.t1
HiC_scaffold_7	AUGUSTUS	intron	27021543	27033528	1.0	+	.	ID=g16643.t1.intron8;Parent=g16643.t1
HiC_scaffold_7	AUGUSTUS	exon	27033529	27033591	.	+	.	ID=g16643.t1.exon9;Parent=g16643.t1
HiC_scaffold_7	AUGUSTUS	CDS	27033529	27033591	1.0	+	2	ID=g16643.t1.CDS9;Parent=g16643.t1
HiC_scaffold_7	AUGUSTUS	intron	27033592	27034990	1.0	+	.	ID=g16643.t1.intron9;Parent=g16643.t1
HiC_scaffold_7	AUGUSTUS	exon	27034991	27035586	.	+	.	ID=g16643.t1.exon10;Parent=g16643.t1
HiC_scaffold_7	AUGUSTUS	CDS	27034991	27035586	1.0	+	2	ID=g16643.t1.CDS10;Parent=g16643.t1
HiC_scaffold_7	AUGUSTUS	stop_codon	27035584	27035586	.	+	0	ID=g16643.t1.stop1;Parent=g16643.t1
HiC_scaffold_7	AUGUSTUS	stop_codon	27046460	27046462	.	-	0	ID=g16644.t1.stop1;Parent=g16644.t1
HiC_scaffold_7	AUGUSTUS	exon	27046460	27046498	.	-	.	ID=g16644.t1.exon1;Parent=g16644.t1
HiC_scaffold_7	AUGUSTUS	CDS	27046460	27046498	1.0	-	0	ID=g16644.t1.CDS1;Parent=g16644.t1
HiC_scaffold_7	AUGUSTUS	gene	27046460	27128293	.	-	.	ID=g16644
HiC_scaffold_7	AUGUSTUS	mRNA	27046460	27128293	1.0	-	.	ID=g16644.t1;Parent=g16644;em_target=9668.ENSMPUP00000017238;em_score=714.4;em_evalue=5.7e-218;em_tcov=.;em_OGs=COG2025@1|root,KOG3954@2759|Eukaryota,38C7G@33154|Opisthokonta,3BANP@33208|Metazoa,3CTDD@33213|Bilateria,4811W@7711|Chordata,496A0@7742|Vertebrata,3J8D1@40674|Mammalia,3EISG@33554|Carnivora;em_COG_cat=C;em_desc=Electron transfer flavoprotein subunit alpha, mitochondrial;em_max_annot_lvl=33208|Metazoa;em_Preferred_name=ETFA;em_KEGG_ko=ko:K02906,ko:K03522;em_BRITE=br01610,ko00000,ko00001,ko00002,ko03011,ko04147;em_PFAMs=ETF,ETF_alpha;em_GOs=GO:0000166,GO:0001655,GO:0001700,GO:0002009,GO:0003674,GO:0003824,GO:0005488,GO:0005575,GO:0005622,GO:0005623,GO:0005737,GO:0005739,GO:0005759,GO:0006082,GO:0006091,GO:0006119,GO:0006139,GO:0006163,GO:0006629,GO:0006631,GO:0006635,GO:0006725,GO:0006753,GO:0006793,GO:0006796,GO:0006807,GO:0007275,GO:0007424,GO:0007439,GO:0007442,GO:0007443,GO:0008150,GO:0008152,GO:0008258,GO:0009055,GO:0009056,GO:0009062,GO:0009117,GO:0009123,GO:0009126,GO:0009141,GO:0009144,GO:0009150,GO:0009161,GO:0009167,GO:0009199,GO:0009205,GO:0009259,GO:0009653,GO:0009790,GO:0009792,GO:0009888,GO:0009987,GO:0016042,GO:0016054,GO:0016310,GO:0016491,GO:0017133,GO:0017144,GO:0019395,GO:0019637,GO:0019693,GO:0019752,GO:0022900,GO:0030258,GO:0031974,GO:0032501,GO:0032502,GO:0032787,GO:0032991,GO:0033539,GO:0034440,GO:0034641,GO:0035239,GO:0035295,GO:0036094,GO:0043167,GO:0043168,GO:0043226,GO:0043227,GO:0043229,GO:0043231,GO:0043233,GO:0043436,GO:0044237,GO:0044238,GO:0044242,GO:0044248,GO:0044255,GO:0044281,GO:0044282,GO:0044422,GO:0044424,GO:0044429,GO:0044444,GO:0044446,GO:0044464,GO:0045251,GO:0046034,GO:0046395,GO:0046483,GO:0048037,GO:0048513,GO:0048546,GO:0048565,GO:0048567,GO:0048598,GO:0048619,GO:0048729,GO:0048731,GO:0048856,GO:0050660,GO:0050662,GO:0055086,GO:0055114,GO:0055123,GO:0060429,GO:0060541,GO:0060562,GO:0061326,GO:0061333,GO:0061525,GO:0070013,GO:0071704,GO:0072001,GO:0072002,GO:0072329,GO:0072521,GO:0097159,GO:0098798,GO:1901135,GO:1901265,GO:1901360,GO:1901363,GO:1901564,GO:1901575,GO:1902494,GO:1990204;em_KEGG_Pathway=ko03010,map03010;em_KEGG_Module=M00178,M00179
HiC_scaffold_7	AUGUSTUS	intron	27046499	27055347	1.0	-	.	ID=g16644.t1.intron1;Parent=g16644.t1
HiC_scaffold_7	AUGUSTUS	exon	27055348	27055428	.	-	.	ID=g16644.t1.exon2;Parent=g16644.t1
HiC_scaffold_7	AUGUSTUS	CDS	27055348	27055428	1.0	-	0	ID=g16644.t1.CDS2;Parent=g16644.t1
HiC_scaffold_7	AUGUSTUS	intron	27055429	27060492	1.0	-	.	ID=g16644.t1.intron2;Parent=g16644.t1
HiC_scaffold_7	AUGUSTUS	exon	27060493	27060558	.	-	.	ID=g16644.t1.exon3;Parent=g16644.t1
HiC_scaffold_7	AUGUSTUS	CDS	27060493	27060558	1.0	-	0	ID=g16644.t1.CDS3;Parent=g16644.t1
HiC_scaffold_7	AUGUSTUS	intron	27060559	27093316	1.0	-	.	ID=g16644.t1.intron3;Parent=g16644.t1
HiC_scaffold_7	AUGUSTUS	exon	27093317	27093399	.	-	.	ID=g16644.t1.exon4;Parent=g16644.t1
HiC_scaffold_7	AUGUSTUS	CDS	27093317	27093399	1.0	-	2	ID=g16644.t1.CDS4;Parent=g16644.t1
HiC_scaffold_7	AUGUSTUS	intron	27093400	27099034	1.0	-	.	ID=g16644.t1.intron4;Parent=g16644.t1
HiC_scaffold_7	AUGUSTUS	exon	27099035	27099103	.	-	.	ID=g16644.t1.exon5;Parent=g16644.t1
HiC_scaffold_7	AUGUSTUS	CDS	27099035	27099103	1.0	-	2	ID=g16644.t1.CDS5;Parent=g16644.t1
HiC_scaffold_7	AUGUSTUS	intron	27099104	27099423	1.0	-	.	ID=g16644.t1.intron5;Parent=g16644.t1
HiC_scaffold_7	AUGUSTUS	exon	27099424	27099525	.	-	.	ID=g16644.t1.exon6;Parent=g16644.t1
HiC_scaffold_7	AUGUSTUS	CDS	27099424	27099525	1.0	-	2	ID=g16644.t1.CDS6;Parent=g16644.t1
HiC_scaffold_7	AUGUSTUS	intron	27099526	27100141	1.0	-	.	ID=g16644.t1.intron6;Parent=g16644.t1
HiC_scaffold_7	AUGUSTUS	exon	27100142	27100252	.	-	.	ID=g16644.t1.exon7;Parent=g16644.t1
HiC_scaffold_7	AUGUSTUS	CDS	27100142	27100252	1.0	-	2	ID=g16644.t1.CDS7;Parent=g16644.t1
HiC_scaffold_7	AUGUSTUS	intron	27100253	27101881	1.0	-	.	ID=g16644.t1.intron7;Parent=g16644.t1
HiC_scaffold_7	AUGUSTUS	exon	27101882	27101981	.	-	.	ID=g16644.t1.exon8;Parent=g16644.t1
HiC_scaffold_7	AUGUSTUS	CDS	27101882	27101981	1.0	-	0	ID=g16644.t1.CDS8;Parent=g16644.t1
HiC_scaffold_7	AUGUSTUS	intron	27101982	27107068	1.0	-	.	ID=g16644.t1.intron8;Parent=g16644.t1
HiC_scaffold_7	AUGUSTUS	exon	27107069	27107151	.	-	.	ID=g16644.t1.exon9;Parent=g16644.t1
HiC_scaffold_7	AUGUSTUS	CDS	27107069	27107151	1.0	-	2	ID=g16644.t1.CDS9;Parent=g16644.t1
HiC_scaffold_7	AUGUSTUS	intron	27107152	27107253	1.0	-	.	ID=g16644.t1.intron9;Parent=g16644.t1
HiC_scaffold_7	AUGUSTUS	exon	27107254	27107335	.	-	.	ID=g16644.t1.exon10;Parent=g16644.t1
HiC_scaffold_7	AUGUSTUS	CDS	27107254	27107335	1.0	-	0	ID=g16644.t1.CDS10;Parent=g16644.t1
HiC_scaffold_7	AUGUSTUS	intron	27107336	27109187	1.0	-	.	ID=g16644.t1.intron10;Parent=g16644.t1
HiC_scaffold_7	AUGUSTUS	exon	27109188	27109334	.	-	.	ID=g16644.t1.exon11;Parent=g16644.t1
HiC_scaffold_7	AUGUSTUS	CDS	27109188	27109334	1.0	-	0	ID=g16644.t1.CDS11;Parent=g16644.t1
HiC_scaffold_7	AUGUSTUS	intron	27109335	27128254	1.0	-	.	ID=g16644.t1.intron11;Parent=g16644.t1
HiC_scaffold_7	AUGUSTUS	exon	27128255	27128293	.	-	.	ID=g16644.t1.exon12;Parent=g16644.t1
HiC_scaffold_7	AUGUSTUS	CDS	27128255	27128293	1.0	-	0	ID=g16644.t1.CDS12;Parent=g16644.t1
HiC_scaffold_7	AUGUSTUS	start_codon	27128291	27128293	.	-	0	ID=g16644.t1.start1;Parent=g16644.t1
HiC_scaffold_7	AUGUSTUS	start_codon	27164113	27164115	.	+	0	ID=g16645.t1.start1;Parent=g16645.t1
HiC_scaffold_7	AUGUSTUS	exon	27164113	27164170	.	+	.	ID=g16645.t1.exon1;Parent=g16645.t1
HiC_scaffold_7	AUGUSTUS	CDS	27164113	27164170	1.0	+	0	ID=g16645.t1.CDS1;Parent=g16645.t1
HiC_scaffold_7	AUGUSTUS	gene	27164113	27169041	.	+	.	ID=g16645
HiC_scaffold_7	AUGUSTUS	mRNA	27164113	27169041	1.0	+	.	ID=g16645.t1;Parent=g16645;em_target=42254.XP_004611813.1;em_score=834.3;em_evalue=3.9e-254;em_tcov=.;em_OGs=KOG0490@1|root,KOG0490@2759|Eukaryota,38CUX@33154|Opisthokonta,3BAXJ@33208|Metazoa,3CVQM@33213|Bilateria,47ZDU@7711|Chordata,497BV@7742|Vertebrata,3JESG@40674|Mammalia;em_COG_cat=K;em_desc=visceral motor neuron differentiation;em_max_annot_lvl=33208|Metazoa;em_Preferred_name=ISL2;em_PFAMs=Homeobox,LIM;em_GOs=GO:0000003,GO:0000578,GO:0000902,GO:0000904,GO:0000976,GO:0000977,GO:0000980,GO:0000981,GO:0001012,GO:0001067,GO:0001085,GO:0001102,GO:0001158,GO:0001568,GO:0001700,GO:0001708,GO:0001709,GO:0001894,GO:0001944,GO:0002009,GO:0002119,GO:0002164,GO:0002376,GO:0002520,GO:0003002,GO:0003006,GO:0003008,GO:0003674,GO:0003676,GO:0003677,GO:0003690,GO:0003700,GO:0003705,GO:0005488,GO:0005515,GO:0005575,GO:0005622,GO:0005623,GO:0005634,GO:0006355,GO:0006357,GO:0006928,GO:0006935,GO:0007154,GO:0007165,GO:0007166,GO:0007167,GO:0007169,GO:0007275,GO:0007350,GO:0007351,GO:0007354,GO:0007362,GO:0007389,GO:0007390,GO:0007391,GO:0007399,GO:0007409,GO:0007411,GO:0007417,GO:0007422,GO:0007423,GO:0007444,GO:0007507,GO:0007521,GO:0007548,GO:0007588,GO:0008045,GO:0008134,GO:0008150,GO:0008258,GO:0008293,GO:0008406,GO:0008407,GO:0008595,GO:0009605,GO:0009653,GO:0009790,GO:0009791,GO:0009792,GO:0009798,GO:0009880,GO:0009887,GO:0009888,GO:0009889,GO:0009891,GO:0009893,GO:0009948,GO:0009952,GO:0009987,GO:0010171,GO:0010468,GO:0010556,GO:0010557,GO:0010604,GO:0010628,GO:0010721,GO:0016043,GO:0016049,GO:0016331,GO:0016358,GO:0016477,GO:0019219,GO:0019222,GO:0021510,GO:0021515,GO:0021517,GO:0021520,GO:0021522,GO:0021524,GO:0021953,GO:0022008,GO:0022414,GO:0022416,GO:0023052,GO:0030030,GO:0030154,GO:0030182,GO:0031016,GO:0031017,GO:0031175,GO:0031290,GO:0031323,GO:0031325,GO:0031326,GO:0031328,GO:0032501,GO:0032502,GO:0032989,GO:0032990,GO:0033613,GO:0035050,GO:0035220,GO:0035239,GO:0035262,GO:0035272,GO:0035282,GO:0035295,GO:0035309,GO:0035310,GO:0035326,GO:0035476,GO:0040007,GO:0040011,GO:0042221,GO:0042330,GO:0042592,GO:0042692,GO:0042693,GO:0043226,GO:0043227,GO:0043229,GO:0043231,GO:0043433,GO:0043565,GO:0044092,GO:0044212,GO:0044424,GO:0044464,GO:0045137,GO:0045165,GO:0045595,GO:0045596,GO:0045664,GO:0045665,GO:0045893,GO:0045935,GO:0045944,GO:0046665,GO:0048468,GO:0048513,GO:0048514,GO:0048518,GO:0048519,GO:0048522,GO:0048523,GO:0048534,GO:0048542,GO:0048565,GO:0048568,GO:0048588,GO:0048589,GO:0048598,GO:0048608,GO:0048663,GO:0048665,GO:0048666,GO:0048667,GO:0048675,GO:0048699,GO:0048729,GO:0048731,GO:0048732,GO:0048812,GO:0048813,GO:0048845,GO:0048856,GO:0048858,GO:0048869,GO:0048870,GO:0048871,GO:0048934,GO:0048935,GO:0050767,GO:0050768,GO:0050789,GO:0050793,GO:0050794,GO:0050896,GO:0051090,GO:0051093,GO:0051171,GO:0051173,GO:0051179,GO:0051239,GO:0051241,GO:0051252,GO:0051254,GO:0051674,GO:0051716,GO:0051960,GO:0051961,GO:0055123,GO:0060249,GO:0060255,GO:0060284,GO:0060322,GO:0060323,GO:0060429,GO:0060465,GO:0060560,GO:0060573,GO:0060581,GO:0060841,GO:0061061,GO:0061458,GO:0061564,GO:0065007,GO:0065008,GO:0065009,GO:0070983,GO:0071840,GO:0072358,GO:0072359,GO:0080090,GO:0097159,GO:0097485,GO:0120036,GO:0120039,GO:0140110,GO:1901363,GO:1902680,GO:1903506,GO:1903508,GO:1990138,GO:1990837,GO:2000026,GO:2000112,GO:2001141;em_KEGG_ko=ko:K09370,ko:K18492;em_BRITE=ko00000,ko00001,ko03000;em_KEGG_Pathway=ko04550,map04550
HiC_scaffold_7	AUGUSTUS	intron	27164171	27165000	1.0	+	.	ID=g16645.t1.intron1;Parent=g16645.t1
HiC_scaffold_7	AUGUSTUS	exon	27165001	27165190	.	+	.	ID=g16645.t1.exon2;Parent=g16645.t1
HiC_scaffold_7	AUGUSTUS	CDS	27165001	27165190	1.0	+	2	ID=g16645.t1.CDS2;Parent=g16645.t1
HiC_scaffold_7	AUGUSTUS	intron	27165191	27165471	1.0	+	.	ID=g16645.t1.intron2;Parent=g16645.t1
HiC_scaffold_7	AUGUSTUS	exon	27165472	27165734	.	+	.	ID=g16645.t1.exon3;Parent=g16645.t1
HiC_scaffold_7	AUGUSTUS	CDS	27165472	27165734	1.0	+	1	ID=g16645.t1.CDS3;Parent=g16645.t1
HiC_scaffold_7	AUGUSTUS	intron	27165735	27167474	1.0	+	.	ID=g16645.t1.intron3;Parent=g16645.t1
HiC_scaffold_7	AUGUSTUS	exon	27167475	27167758	.	+	.	ID=g16645.t1.exon4;Parent=g16645.t1
HiC_scaffold_7	AUGUSTUS	CDS	27167475	27167758	1.0	+	2	ID=g16645.t1.CDS4;Parent=g16645.t1
HiC_scaffold_7	AUGUSTUS	intron	27167759	27168347	1.0	+	.	ID=g16645.t1.intron4;Parent=g16645.t1
HiC_scaffold_7	AUGUSTUS	exon	27168348	27168515	.	+	.	ID=g16645.t1.exon5;Parent=g16645.t1
HiC_scaffold_7	AUGUSTUS	CDS	27168348	27168515	1.0	+	0	ID=g16645.t1.CDS5;Parent=g16645.t1
HiC_scaffold_7	AUGUSTUS	intron	27168516	27168924	1.0	+	.	ID=g16645.t1.intron5;Parent=g16645.t1
HiC_scaffold_7	AUGUSTUS	exon	27168925	27169041	.	+	.	ID=g16645.t1.exon6;Parent=g16645.t1
HiC_scaffold_7	AUGUSTUS	CDS	27168925	27169041	1.0	+	0	ID=g16645.t1.CDS6;Parent=g16645.t1
HiC_scaffold_7	AUGUSTUS	stop_codon	27169039	27169041	.	+	0	ID=g16645.t1.stop1;Parent=g16645.t1
HiC_scaffold_7	AUGUSTUS	stop_codon	27176096	27176098	.	-	0	ID=g16646.t1.stop1;Parent=g16646.t1
HiC_scaffold_7	AUGUSTUS	stop_codon	27176096	27176098	.	-	0	ID=g16646.t2.stop1;Parent=g16646.t2
HiC_scaffold_7	AUGUSTUS	exon	27176096	27176199	.	-	.	ID=g16646.t1.exon1;Parent=g16646.t1
HiC_scaffold_7	AUGUSTUS	exon	27176096	27176199	.	-	.	ID=g16646.t2.exon1;Parent=g16646.t2
HiC_scaffold_7	AUGUSTUS	CDS	27176096	27176199	1.0	-	2	ID=g16646.t1.CDS1;Parent=g16646.t1
HiC_scaffold_7	AUGUSTUS	CDS	27176096	27176199	1.0	-	2	ID=g16646.t2.CDS1;Parent=g16646.t2
HiC_scaffold_7	AUGUSTUS	gene	27176096	27620855	.	-	.	ID=g16646
HiC_scaffold_7	AUGUSTUS	mRNA	27176096	27620855	0.48	-	.	ID=g16646.t1;Parent=g16646;em_target=9668.ENSMPUP00000017236;em_score=3099.3;em_evalue=0.0;em_tcov=.;em_OGs=KOG4722@1|root,KOG4722@2759|Eukaryota,38EJ5@33154|Opisthokonta,3BF45@33208|Metazoa,3CY01@33213|Bilateria,4854A@7711|Chordata,4957Y@7742|Vertebrata,3JBWY@40674|Mammalia,3ENZ1@33554|Carnivora;em_COG_cat=A;em_desc=cyclin A-associated protein in the;em_max_annot_lvl=33208|Metazoa;em_Preferred_name=SCAPER;em_PFAMs=SCAPER_N,zf-met;em_GOs=GO:0005575,GO:0005622,GO:0005623,GO:0005634,GO:0005737,GO:0005819,GO:0005829,GO:0005856,GO:0015630,GO:0043226,GO:0043227,GO:0043228,GO:0043229,GO:0043231,GO:0043232,GO:0044422,GO:0044424,GO:0044430,GO:0044444,GO:0044446,GO:0044464
HiC_scaffold_7	AUGUSTUS	mRNA	27176096	27620855	0.5	-	.	ID=g16646.t2;Parent=g16646;em_target=9668.ENSMPUP00000017236;em_score=3086.9;em_evalue=0.0;em_tcov=.;em_OGs=KOG4722@1|root,KOG4722@2759|Eukaryota,38EJ5@33154|Opisthokonta,3BF45@33208|Metazoa,3CY01@33213|Bilateria,4854A@7711|Chordata,4957Y@7742|Vertebrata,3JBWY@40674|Mammalia,3ENZ1@33554|Carnivora;em_COG_cat=A;em_desc=cyclin A-associated protein in the;em_max_annot_lvl=33208|Metazoa;em_Preferred_name=SCAPER;em_PFAMs=SCAPER_N,zf-met;em_GOs=GO:0005575,GO:0005622,GO:0005623,GO:0005634,GO:0005737,GO:0005819,GO:0005829,GO:0005856,GO:0015630,GO:0043226,GO:0043227,GO:0043228,GO:0043229,GO:0043231,GO:0043232,GO:0044422,GO:0044424,GO:0044430,GO:0044444,GO:0044446,GO:0044464
HiC_scaffold_7	AUGUSTUS	intron	27176200	27178510	1.0	-	.	ID=g16646.t1.intron1;Parent=g16646.t1
HiC_scaffold_7	AUGUSTUS	intron	27176200	27178510	1.0	-	.	ID=g16646.t2.intron1;Parent=g16646.t2
HiC_scaffold_7	AUGUSTUS	exon	27178511	27178562	.	-	.	ID=g16646.t1.exon2;Parent=g16646.t1
HiC_scaffold_7	AUGUSTUS	exon	27178511	27178562	.	-	.	ID=g16646.t2.exon2;Parent=g16646.t2
HiC_scaffold_7	AUGUSTUS	CDS	27178511	27178562	1.0	-	0	ID=g16646.t1.CDS2;Parent=g16646.t1
HiC_scaffold_7	AUGUSTUS	CDS	27178511	27178562	1.0	-	0	ID=g16646.t2.CDS2;Parent=g16646.t2
HiC_scaffold_7	AUGUSTUS	intron	27178563	27181341	1.0	-	.	ID=g16646.t1.intron2;Parent=g16646.t1
HiC_scaffold_7	AUGUSTUS	intron	27178563	27181341	1.0	-	.	ID=g16646.t2.intron2;Parent=g16646.t2
HiC_scaffold_7	AUGUSTUS	exon	27181342	27181533	.	-	.	ID=g16646.t1.exon3;Parent=g16646.t1
HiC_scaffold_7	AUGUSTUS	exon	27181342	27181533	.	-	.	ID=g16646.t2.exon3;Parent=g16646.t2
HiC_scaffold_7	AUGUSTUS	CDS	27181342	27181533	1.0	-	0	ID=g16646.t1.CDS3;Parent=g16646.t1
HiC_scaffold_7	AUGUSTUS	CDS	27181342	27181533	1.0	-	0	ID=g16646.t2.CDS3;Parent=g16646.t2
HiC_scaffold_7	AUGUSTUS	intron	27181534	27205882	1.0	-	.	ID=g16646.t1.intron3;Parent=g16646.t1
HiC_scaffold_7	AUGUSTUS	intron	27181534	27205882	1.0	-	.	ID=g16646.t2.intron3;Parent=g16646.t2
HiC_scaffold_7	AUGUSTUS	exon	27205883	27206032	.	-	.	ID=g16646.t1.exon4;Parent=g16646.t1
HiC_scaffold_7	AUGUSTUS	exon	27205883	27206032	.	-	.	ID=g16646.t2.exon4;Parent=g16646.t2
HiC_scaffold_7	AUGUSTUS	CDS	27205883	27206032	1.0	-	0	ID=g16646.t1.CDS4;Parent=g16646.t1
HiC_scaffold_7	AUGUSTUS	CDS	27205883	27206032	1.0	-	0	ID=g16646.t2.CDS4;Parent=g16646.t2
HiC_scaffold_7	AUGUSTUS	intron	27206033	27211045	1.0	-	.	ID=g16646.t1.intron4;Parent=g16646.t1
HiC_scaffold_7	AUGUSTUS	intron	27206033	27211045	1.0	-	.	ID=g16646.t2.intron4;Parent=g16646.t2
HiC_scaffold_7	AUGUSTUS	exon	27211046	27211283	.	-	.	ID=g16646.t1.exon5;Parent=g16646.t1
HiC_scaffold_7	AUGUSTUS	exon	27211046	27211283	.	-	.	ID=g16646.t2.exon5;Parent=g16646.t2
HiC_scaffold_7	AUGUSTUS	CDS	27211046	27211283	1.0	-	1	ID=g16646.t1.CDS5;Parent=g16646.t1
HiC_scaffold_7	AUGUSTUS	CDS	27211046	27211283	1.0	-	1	ID=g16646.t2.CDS5;Parent=g16646.t2
HiC_scaffold_7	AUGUSTUS	intron	27211284	27229848	1.0	-	.	ID=g16646.t1.intron5;Parent=g16646.t1
HiC_scaffold_7	AUGUSTUS	intron	27211284	27229848	1.0	-	.	ID=g16646.t2.intron5;Parent=g16646.t2
HiC_scaffold_7	AUGUSTUS	exon	27229849	27230004	.	-	.	ID=g16646.t1.exon6;Parent=g16646.t1
HiC_scaffold_7	AUGUSTUS	exon	27229849	27230004	.	-	.	ID=g16646.t2.exon6;Parent=g16646.t2
HiC_scaffold_7	AUGUSTUS	CDS	27229849	27230004	1.0	-	1	ID=g16646.t1.CDS6;Parent=g16646.t1
HiC_scaffold_7	AUGUSTUS	CDS	27229849	27230004	1.0	-	1	ID=g16646.t2.CDS6;Parent=g16646.t2
HiC_scaffold_7	AUGUSTUS	intron	27230005	27245924	1.0	-	.	ID=g16646.t1.intron6;Parent=g16646.t1
HiC_scaffold_7	AUGUSTUS	intron	27230005	27245924	1.0	-	.	ID=g16646.t2.intron6;Parent=g16646.t2
HiC_scaffold_7	AUGUSTUS	exon	27245925	27246157	.	-	.	ID=g16646.t1.exon7;Parent=g16646.t1
HiC_scaffold_7	AUGUSTUS	exon	27245925	27246157	.	-	.	ID=g16646.t2.exon7;Parent=g16646.t2
HiC_scaffold_7	AUGUSTUS	CDS	27245925	27246157	1.0	-	0	ID=g16646.t1.CDS7;Parent=g16646.t1
HiC_scaffold_7	AUGUSTUS	CDS	27245925	27246157	1.0	-	0	ID=g16646.t2.CDS7;Parent=g16646.t2
HiC_scaffold_7	AUGUSTUS	intron	27246158	27304534	1.0	-	.	ID=g16646.t1.intron7;Parent=g16646.t1
HiC_scaffold_7	AUGUSTUS	intron	27246158	27304534	1.0	-	.	ID=g16646.t2.intron7;Parent=g16646.t2
HiC_scaffold_7	AUGUSTUS	exon	27304535	27304658	.	-	.	ID=g16646.t1.exon8;Parent=g16646.t1
HiC_scaffold_7	AUGUSTUS	exon	27304535	27304658	.	-	.	ID=g16646.t2.exon8;Parent=g16646.t2
HiC_scaffold_7	AUGUSTUS	CDS	27304535	27304658	1.0	-	1	ID=g16646.t1.CDS8;Parent=g16646.t1
HiC_scaffold_7	AUGUSTUS	CDS	27304535	27304658	1.0	-	1	ID=g16646.t2.CDS8;Parent=g16646.t2
HiC_scaffold_7	AUGUSTUS	intron	27304659	27326093	1.0	-	.	ID=g16646.t1.intron8;Parent=g16646.t1
HiC_scaffold_7	AUGUSTUS	intron	27304659	27326093	1.0	-	.	ID=g16646.t2.intron8;Parent=g16646.t2
HiC_scaffold_7	AUGUSTUS	exon	27326094	27326209	.	-	.	ID=g16646.t1.exon9;Parent=g16646.t1
HiC_scaffold_7	AUGUSTUS	exon	27326094	27326209	.	-	.	ID=g16646.t2.exon9;Parent=g16646.t2
HiC_scaffold_7	AUGUSTUS	CDS	27326094	27326209	1.0	-	0	ID=g16646.t1.CDS9;Parent=g16646.t1
HiC_scaffold_7	AUGUSTUS	CDS	27326094	27326209	1.0	-	0	ID=g16646.t2.CDS9;Parent=g16646.t2
HiC_scaffold_7	AUGUSTUS	intron	27326210	27406448	1.0	-	.	ID=g16646.t1.intron9;Parent=g16646.t1
HiC_scaffold_7	AUGUSTUS	intron	27326210	27406448	1.0	-	.	ID=g16646.t2.intron9;Parent=g16646.t2
HiC_scaffold_7	AUGUSTUS	exon	27406449	27406575	.	-	.	ID=g16646.t1.exon10;Parent=g16646.t1
HiC_scaffold_7	AUGUSTUS	exon	27406449	27406575	.	-	.	ID=g16646.t2.exon10;Parent=g16646.t2
HiC_scaffold_7	AUGUSTUS	CDS	27406449	27406575	1.0	-	1	ID=g16646.t1.CDS10;Parent=g16646.t1
HiC_scaffold_7	AUGUSTUS	CDS	27406449	27406575	1.0	-	1	ID=g16646.t2.CDS10;Parent=g16646.t2
HiC_scaffold_7	AUGUSTUS	intron	27406576	27416650	1.0	-	.	ID=g16646.t1.intron10;Parent=g16646.t1
HiC_scaffold_7	AUGUSTUS	intron	27406576	27416650	1.0	-	.	ID=g16646.t2.intron10;Parent=g16646.t2
HiC_scaffold_7	AUGUSTUS	exon	27416651	27416716	.	-	.	ID=g16646.t1.exon11;Parent=g16646.t1
HiC_scaffold_7	AUGUSTUS	exon	27416651	27416716	.	-	.	ID=g16646.t2.exon11;Parent=g16646.t2
HiC_scaffold_7	AUGUSTUS	CDS	27416651	27416716	1.0	-	1	ID=g16646.t1.CDS11;Parent=g16646.t1
HiC_scaffold_7	AUGUSTUS	CDS	27416651	27416716	1.0	-	1	ID=g16646.t2.CDS11;Parent=g16646.t2
HiC_scaffold_7	AUGUSTUS	intron	27416717	27431482	1.0	-	.	ID=g16646.t1.intron11;Parent=g16646.t1
HiC_scaffold_7	AUGUSTUS	intron	27416717	27431482	1.0	-	.	ID=g16646.t2.intron11;Parent=g16646.t2
HiC_scaffold_7	AUGUSTUS	exon	27431483	27431619	.	-	.	ID=g16646.t1.exon12;Parent=g16646.t1
HiC_scaffold_7	AUGUSTUS	exon	27431483	27431619	.	-	.	ID=g16646.t2.exon12;Parent=g16646.t2
HiC_scaffold_7	AUGUSTUS	CDS	27431483	27431619	1.0	-	0	ID=g16646.t1.CDS12;Parent=g16646.t1
HiC_scaffold_7	AUGUSTUS	CDS	27431483	27431619	1.0	-	0	ID=g16646.t2.CDS12;Parent=g16646.t2
HiC_scaffold_7	AUGUSTUS	intron	27431620	27474059	1.0	-	.	ID=g16646.t1.intron12;Parent=g16646.t1
HiC_scaffold_7	AUGUSTUS	intron	27431620	27474059	1.0	-	.	ID=g16646.t2.intron12;Parent=g16646.t2
HiC_scaffold_7	AUGUSTUS	exon	27474060	27474167	.	-	.	ID=g16646.t1.exon13;Parent=g16646.t1
HiC_scaffold_7	AUGUSTUS	exon	27474060	27474167	.	-	.	ID=g16646.t2.exon13;Parent=g16646.t2
HiC_scaffold_7	AUGUSTUS	CDS	27474060	27474167	1.0	-	0	ID=g16646.t1.CDS13;Parent=g16646.t1
HiC_scaffold_7	AUGUSTUS	CDS	27474060	27474167	1.0	-	0	ID=g16646.t2.CDS13;Parent=g16646.t2
HiC_scaffold_7	AUGUSTUS	intron	27474168	27474714	1.0	-	.	ID=g16646.t1.intron13;Parent=g16646.t1
HiC_scaffold_7	AUGUSTUS	intron	27474168	27474714	1.0	-	.	ID=g16646.t2.intron13;Parent=g16646.t2
HiC_scaffold_7	AUGUSTUS	exon	27474715	27474867	.	-	.	ID=g16646.t1.exon14;Parent=g16646.t1
HiC_scaffold_7	AUGUSTUS	exon	27474715	27474867	.	-	.	ID=g16646.t2.exon14;Parent=g16646.t2
HiC_scaffold_7	AUGUSTUS	CDS	27474715	27474867	1.0	-	0	ID=g16646.t1.CDS14;Parent=g16646.t1
HiC_scaffold_7	AUGUSTUS	CDS	27474715	27474867	1.0	-	0	ID=g16646.t2.CDS14;Parent=g16646.t2
HiC_scaffold_7	AUGUSTUS	intron	27474868	27477234	1.0	-	.	ID=g16646.t1.intron14;Parent=g16646.t1
HiC_scaffold_7	AUGUSTUS	intron	27474868	27477234	1.0	-	.	ID=g16646.t2.intron14;Parent=g16646.t2
HiC_scaffold_7	AUGUSTUS	exon	27477235	27477316	.	-	.	ID=g16646.t1.exon15;Parent=g16646.t1
HiC_scaffold_7	AUGUSTUS	exon	27477235	27477316	.	-	.	ID=g16646.t2.exon15;Parent=g16646.t2
HiC_scaffold_7	AUGUSTUS	CDS	27477235	27477316	1.0	-	1	ID=g16646.t1.CDS15;Parent=g16646.t1
HiC_scaffold_7	AUGUSTUS	CDS	27477235	27477316	1.0	-	1	ID=g16646.t2.CDS15;Parent=g16646.t2
HiC_scaffold_7	AUGUSTUS	intron	27477317	27489197	1.0	-	.	ID=g16646.t1.intron15;Parent=g16646.t1
HiC_scaffold_7	AUGUSTUS	intron	27477317	27489197	1.0	-	.	ID=g16646.t2.intron15;Parent=g16646.t2
HiC_scaffold_7	AUGUSTUS	exon	27489198	27489340	.	-	.	ID=g16646.t1.exon16;Parent=g16646.t1
HiC_scaffold_7	AUGUSTUS	exon	27489198	27489340	.	-	.	ID=g16646.t2.exon16;Parent=g16646.t2
HiC_scaffold_7	AUGUSTUS	CDS	27489198	27489340	1.0	-	0	ID=g16646.t1.CDS16;Parent=g16646.t1
HiC_scaffold_7	AUGUSTUS	CDS	27489198	27489340	1.0	-	0	ID=g16646.t2.CDS16;Parent=g16646.t2
HiC_scaffold_7	AUGUSTUS	intron	27489341	27499193	1.0	-	.	ID=g16646.t1.intron16;Parent=g16646.t1
HiC_scaffold_7	AUGUSTUS	intron	27489341	27499193	1.0	-	.	ID=g16646.t2.intron16;Parent=g16646.t2
HiC_scaffold_7	AUGUSTUS	exon	27499194	27499349	.	-	.	ID=g16646.t1.exon17;Parent=g16646.t1
HiC_scaffold_7	AUGUSTUS	exon	27499194	27499349	.	-	.	ID=g16646.t2.exon17;Parent=g16646.t2
HiC_scaffold_7	AUGUSTUS	CDS	27499194	27499349	1.0	-	0	ID=g16646.t1.CDS17;Parent=g16646.t1
HiC_scaffold_7	AUGUSTUS	CDS	27499194	27499349	1.0	-	0	ID=g16646.t2.CDS17;Parent=g16646.t2
HiC_scaffold_7	AUGUSTUS	intron	27499350	27514414	1.0	-	.	ID=g16646.t1.intron17;Parent=g16646.t1
HiC_scaffold_7	AUGUSTUS	intron	27499350	27514414	1.0	-	.	ID=g16646.t2.intron17;Parent=g16646.t2
HiC_scaffold_7	AUGUSTUS	exon	27514415	27514555	.	-	.	ID=g16646.t1.exon18;Parent=g16646.t1
HiC_scaffold_7	AUGUSTUS	exon	27514415	27514555	.	-	.	ID=g16646.t2.exon18;Parent=g16646.t2
HiC_scaffold_7	AUGUSTUS	CDS	27514415	27514555	1.0	-	0	ID=g16646.t1.CDS18;Parent=g16646.t1
HiC_scaffold_7	AUGUSTUS	CDS	27514415	27514555	1.0	-	0	ID=g16646.t2.CDS18;Parent=g16646.t2
HiC_scaffold_7	AUGUSTUS	intron	27514556	27517274	1.0	-	.	ID=g16646.t1.intron18;Parent=g16646.t1
HiC_scaffold_7	AUGUSTUS	intron	27514556	27517274	1.0	-	.	ID=g16646.t2.intron18;Parent=g16646.t2
HiC_scaffold_7	AUGUSTUS	exon	27517275	27517386	.	-	.	ID=g16646.t1.exon19;Parent=g16646.t1
HiC_scaffold_7	AUGUSTUS	exon	27517275	27517386	.	-	.	ID=g16646.t2.exon19;Parent=g16646.t2
HiC_scaffold_7	AUGUSTUS	CDS	27517275	27517386	1.0	-	1	ID=g16646.t1.CDS19;Parent=g16646.t1
HiC_scaffold_7	AUGUSTUS	CDS	27517275	27517386	1.0	-	1	ID=g16646.t2.CDS19;Parent=g16646.t2
HiC_scaffold_7	AUGUSTUS	intron	27517387	27517659	1.0	-	.	ID=g16646.t1.intron19;Parent=g16646.t1
HiC_scaffold_7	AUGUSTUS	intron	27517387	27517659	1.0	-	.	ID=g16646.t2.intron19;Parent=g16646.t2
HiC_scaffold_7	AUGUSTUS	exon	27517660	27517777	.	-	.	ID=g16646.t1.exon20;Parent=g16646.t1
HiC_scaffold_7	AUGUSTUS	exon	27517660	27517777	.	-	.	ID=g16646.t2.exon20;Parent=g16646.t2
HiC_scaffold_7	AUGUSTUS	CDS	27517660	27517777	1.0	-	2	ID=g16646.t1.CDS20;Parent=g16646.t1
HiC_scaffold_7	AUGUSTUS	CDS	27517660	27517777	1.0	-	2	ID=g16646.t2.CDS20;Parent=g16646.t2
HiC_scaffold_7	AUGUSTUS	intron	27517778	27518000	1.0	-	.	ID=g16646.t1.intron20;Parent=g16646.t1
HiC_scaffold_7	AUGUSTUS	intron	27517778	27518000	1.0	-	.	ID=g16646.t2.intron20;Parent=g16646.t2
HiC_scaffold_7	AUGUSTUS	exon	27518001	27518076	.	-	.	ID=g16646.t1.exon21;Parent=g16646.t1
HiC_scaffold_7	AUGUSTUS	exon	27518001	27518076	.	-	.	ID=g16646.t2.exon21;Parent=g16646.t2
HiC_scaffold_7	AUGUSTUS	CDS	27518001	27518076	1.0	-	0	ID=g16646.t1.CDS21;Parent=g16646.t1
HiC_scaffold_7	AUGUSTUS	CDS	27518001	27518076	1.0	-	0	ID=g16646.t2.CDS21;Parent=g16646.t2
HiC_scaffold_7	AUGUSTUS	intron	27518077	27522412	1.0	-	.	ID=g16646.t1.intron21;Parent=g16646.t1
HiC_scaffold_7	AUGUSTUS	intron	27518077	27522412	1.0	-	.	ID=g16646.t2.intron21;Parent=g16646.t2
HiC_scaffold_7	AUGUSTUS	exon	27522413	27522583	.	-	.	ID=g16646.t1.exon22;Parent=g16646.t1
HiC_scaffold_7	AUGUSTUS	exon	27522413	27522583	.	-	.	ID=g16646.t2.exon22;Parent=g16646.t2
HiC_scaffold_7	AUGUSTUS	CDS	27522413	27522583	1.0	-	0	ID=g16646.t1.CDS22;Parent=g16646.t1
HiC_scaffold_7	AUGUSTUS	CDS	27522413	27522583	1.0	-	0	ID=g16646.t2.CDS22;Parent=g16646.t2
HiC_scaffold_7	AUGUSTUS	intron	27522584	27527596	1.0	-	.	ID=g16646.t2.intron22;Parent=g16646.t2
HiC_scaffold_7	AUGUSTUS	intron	27522584	27527614	1.0	-	.	ID=g16646.t1.intron22;Parent=g16646.t1
HiC_scaffold_7	AUGUSTUS	exon	27527597	27527830	.	-	.	ID=g16646.t2.exon23;Parent=g16646.t2
HiC_scaffold_7	AUGUSTUS	CDS	27527597	27527830	1.0	-	0	ID=g16646.t2.CDS23;Parent=g16646.t2
HiC_scaffold_7	AUGUSTUS	exon	27527615	27527830	.	-	.	ID=g16646.t1.exon23;Parent=g16646.t1
HiC_scaffold_7	AUGUSTUS	CDS	27527615	27527830	1.0	-	0	ID=g16646.t1.CDS23;Parent=g16646.t1
HiC_scaffold_7	AUGUSTUS	intron	27527831	27531333	1.0	-	.	ID=g16646.t1.intron23;Parent=g16646.t1
HiC_scaffold_7	AUGUSTUS	intron	27527831	27531333	1.0	-	.	ID=g16646.t2.intron23;Parent=g16646.t2
HiC_scaffold_7	AUGUSTUS	exon	27531334	27531596	.	-	.	ID=g16646.t1.exon24;Parent=g16646.t1
HiC_scaffold_7	AUGUSTUS	exon	27531334	27531596	.	-	.	ID=g16646.t2.exon24;Parent=g16646.t2
HiC_scaffold_7	AUGUSTUS	CDS	27531334	27531596	1.0	-	2	ID=g16646.t1.CDS24;Parent=g16646.t1
HiC_scaffold_7	AUGUSTUS	CDS	27531334	27531596	1.0	-	2	ID=g16646.t2.CDS24;Parent=g16646.t2
HiC_scaffold_7	AUGUSTUS	intron	27531597	27557523	1.0	-	.	ID=g16646.t1.intron24;Parent=g16646.t1
HiC_scaffold_7	AUGUSTUS	intron	27531597	27557523	1.0	-	.	ID=g16646.t2.intron24;Parent=g16646.t2
HiC_scaffold_7	AUGUSTUS	exon	27557524	27557684	.	-	.	ID=g16646.t1.exon25;Parent=g16646.t1
HiC_scaffold_7	AUGUSTUS	exon	27557524	27557684	.	-	.	ID=g16646.t2.exon25;Parent=g16646.t2
HiC_scaffold_7	AUGUSTUS	CDS	27557524	27557684	1.0	-	1	ID=g16646.t1.CDS25;Parent=g16646.t1
HiC_scaffold_7	AUGUSTUS	CDS	27557524	27557684	1.0	-	1	ID=g16646.t2.CDS25;Parent=g16646.t2
HiC_scaffold_7	AUGUSTUS	intron	27557685	27562017	1.0	-	.	ID=g16646.t1.intron25;Parent=g16646.t1
HiC_scaffold_7	AUGUSTUS	intron	27557685	27562017	1.0	-	.	ID=g16646.t2.intron25;Parent=g16646.t2
HiC_scaffold_7	AUGUSTUS	exon	27562018	27562134	.	-	.	ID=g16646.t1.exon26;Parent=g16646.t1
HiC_scaffold_7	AUGUSTUS	exon	27562018	27562134	.	-	.	ID=g16646.t2.exon26;Parent=g16646.t2
HiC_scaffold_7	AUGUSTUS	CDS	27562018	27562134	1.0	-	1	ID=g16646.t1.CDS26;Parent=g16646.t1
HiC_scaffold_7	AUGUSTUS	CDS	27562018	27562134	1.0	-	1	ID=g16646.t2.CDS26;Parent=g16646.t2
HiC_scaffold_7	AUGUSTUS	intron	27562135	27567866	1.0	-	.	ID=g16646.t1.intron26;Parent=g16646.t1
HiC_scaffold_7	AUGUSTUS	intron	27562135	27567866	1.0	-	.	ID=g16646.t2.intron26;Parent=g16646.t2
HiC_scaffold_7	AUGUSTUS	exon	27567867	27567967	.	-	.	ID=g16646.t1.exon27;Parent=g16646.t1
HiC_scaffold_7	AUGUSTUS	exon	27567867	27567967	.	-	.	ID=g16646.t2.exon27;Parent=g16646.t2
HiC_scaffold_7	AUGUSTUS	CDS	27567867	27567967	1.0	-	0	ID=g16646.t1.CDS27;Parent=g16646.t1
HiC_scaffold_7	AUGUSTUS	CDS	27567867	27567967	1.0	-	0	ID=g16646.t2.CDS27;Parent=g16646.t2
HiC_scaffold_7	AUGUSTUS	intron	27567968	27601510	1.0	-	.	ID=g16646.t1.intron27;Parent=g16646.t1
HiC_scaffold_7	AUGUSTUS	intron	27567968	27601510	1.0	-	.	ID=g16646.t2.intron27;Parent=g16646.t2
HiC_scaffold_7	AUGUSTUS	exon	27601511	27601708	.	-	.	ID=g16646.t1.exon28;Parent=g16646.t1
HiC_scaffold_7	AUGUSTUS	exon	27601511	27601708	.	-	.	ID=g16646.t2.exon28;Parent=g16646.t2
HiC_scaffold_7	AUGUSTUS	CDS	27601511	27601708	1.0	-	0	ID=g16646.t1.CDS28;Parent=g16646.t1
HiC_scaffold_7	AUGUSTUS	CDS	27601511	27601708	1.0	-	0	ID=g16646.t2.CDS28;Parent=g16646.t2
HiC_scaffold_7	AUGUSTUS	intron	27601709	27609430	1.0	-	.	ID=g16646.t1.intron28;Parent=g16646.t1
HiC_scaffold_7	AUGUSTUS	intron	27601709	27609430	1.0	-	.	ID=g16646.t2.intron28;Parent=g16646.t2
HiC_scaffold_7	AUGUSTUS	exon	27609431	27609501	.	-	.	ID=g16646.t1.exon29;Parent=g16646.t1
HiC_scaffold_7	AUGUSTUS	exon	27609431	27609501	.	-	.	ID=g16646.t2.exon29;Parent=g16646.t2
HiC_scaffold_7	AUGUSTUS	CDS	27609431	27609501	1.0	-	2	ID=g16646.t1.CDS29;Parent=g16646.t1
HiC_scaffold_7	AUGUSTUS	CDS	27609431	27609501	1.0	-	2	ID=g16646.t2.CDS29;Parent=g16646.t2
HiC_scaffold_7	AUGUSTUS	intron	27609502	27613329	1.0	-	.	ID=g16646.t1.intron29;Parent=g16646.t1
HiC_scaffold_7	AUGUSTUS	intron	27609502	27613329	1.0	-	.	ID=g16646.t2.intron29;Parent=g16646.t2
HiC_scaffold_7	AUGUSTUS	exon	27613330	27613447	.	-	.	ID=g16646.t1.exon30;Parent=g16646.t1
HiC_scaffold_7	AUGUSTUS	exon	27613330	27613447	.	-	.	ID=g16646.t2.exon30;Parent=g16646.t2
HiC_scaffold_7	AUGUSTUS	CDS	27613330	27613447	1.0	-	0	ID=g16646.t1.CDS30;Parent=g16646.t1
HiC_scaffold_7	AUGUSTUS	CDS	27613330	27613447	1.0	-	0	ID=g16646.t2.CDS30;Parent=g16646.t2
HiC_scaffold_7	AUGUSTUS	intron	27613448	27620849	0.48	-	.	ID=g16646.t1.intron30;Parent=g16646.t1
HiC_scaffold_7	AUGUSTUS	intron	27613448	27620849	0.5	-	.	ID=g16646.t2.intron30;Parent=g16646.t2
HiC_scaffold_7	AUGUSTUS	exon	27620850	27620855	.	-	.	ID=g16646.t1.exon31;Parent=g16646.t1
HiC_scaffold_7	AUGUSTUS	exon	27620850	27620855	.	-	.	ID=g16646.t2.exon31;Parent=g16646.t2
HiC_scaffold_7	AUGUSTUS	CDS	27620850	27620855	0.48	-	0	ID=g16646.t1.CDS31;Parent=g16646.t1
HiC_scaffold_7	AUGUSTUS	CDS	27620850	27620855	0.5	-	0	ID=g16646.t2.CDS31;Parent=g16646.t2
HiC_scaffold_7	AUGUSTUS	start_codon	27620853	27620855	.	-	0	ID=g16646.t1.start1;Parent=g16646.t1
HiC_scaffold_7	AUGUSTUS	start_codon	27620853	27620855	.	-	0	ID=g16646.t2.start1;Parent=g16646.t2
HiC_scaffold_7	AUGUSTUS	start_codon	27667663	27667665	.	+	0	ID=g16647.t1.start1;Parent=g16647.t1
HiC_scaffold_7	AUGUSTUS	start_codon	27667663	27667665	.	+	0	ID=g16647.t2.start1;Parent=g16647.t2
HiC_scaffold_7	AUGUSTUS	exon	27667663	27667806	.	+	.	ID=g16647.t1.exon1;Parent=g16647.t1
HiC_scaffold_7	AUGUSTUS	exon	27667663	27667806	.	+	.	ID=g16647.t2.exon1;Parent=g16647.t2
HiC_scaffold_7	AUGUSTUS	CDS	27667663	27667806	1.0	+	0	ID=g16647.t1.CDS1;Parent=g16647.t1
HiC_scaffold_7	AUGUSTUS	CDS	27667663	27667806	1.0	+	0	ID=g16647.t2.CDS1;Parent=g16647.t2
HiC_scaffold_7	AUGUSTUS	gene	27667663	27681477	.	+	.	ID=g16647
HiC_scaffold_7	AUGUSTUS	mRNA	27667663	27681477	1.0	+	.	ID=g16647.t1;Parent=g16647;em_target=9707.XP_004414128.1;em_score=688.9;em_evalue=3.4e-210;em_tcov=.;em_OGs=KOG4223@1|root,KOG4223@2759|Eukaryota,39T0S@33154|Opisthokonta,3BAGW@33208|Metazoa,3D0YJ@33213|Bilateria,481W0@7711|Chordata,48VFM@7742|Vertebrata,3JA8I@40674|Mammalia,3EG55@33554|Carnivora;em_COG_cat=TU;em_desc=Reticulocalbin 2, EF-hand calcium binding domain;em_max_annot_lvl=33208|Metazoa;em_Preferred_name=RCN2;em_PFAMs=EF-hand_5,EF-hand_7,EF-hand_8;em_GOs=GO:0003674,GO:0005488,GO:0005509,GO:0005575,GO:0005622,GO:0005623,GO:0005634,GO:0005730,GO:0005737,GO:0005783,GO:0005788,GO:0006996,GO:0007030,GO:0008150,GO:0009987,GO:0010256,GO:0012505,GO:0016043,GO:0031974,GO:0031981,GO:0043167,GO:0043169,GO:0043226,GO:0043227,GO:0043228,GO:0043229,GO:0043231,GO:0043232,GO:0043233,GO:0044422,GO:0044424,GO:0044428,GO:0044432,GO:0044444,GO:0044446,GO:0044464,GO:0046872,GO:0070013,GO:0071840
HiC_scaffold_7	AUGUSTUS	mRNA	27667663	27681477	1.0	+	.	ID=g16647.t2;Parent=g16647;em_target=9707.XP_004414128.1;em_score=681.2;em_evalue=7.8e-208;em_tcov=.;em_OGs=KOG4223@1|root,KOG4223@2759|Eukaryota,39T0S@33154|Opisthokonta,3BAGW@33208|Metazoa,3D0YJ@33213|Bilateria,481W0@7711|Chordata,48VFM@7742|Vertebrata,3JA8I@40674|Mammalia,3EG55@33554|Carnivora;em_COG_cat=TU;em_desc=Reticulocalbin 2, EF-hand calcium binding domain;em_max_annot_lvl=33208|Metazoa;em_Preferred_name=RCN2;em_PFAMs=EF-hand_5,EF-hand_7,EF-hand_8;em_GOs=GO:0003674,GO:0005488,GO:0005509,GO:0005575,GO:0005622,GO:0005623,GO:0005634,GO:0005730,GO:0005737,GO:0005783,GO:0005788,GO:0006996,GO:0007030,GO:0008150,GO:0009987,GO:0010256,GO:0012505,GO:0016043,GO:0031974,GO:0031981,GO:0043167,GO:0043169,GO:0043226,GO:0043227,GO:0043228,GO:0043229,GO:0043231,GO:0043232,GO:0043233,GO:0044422,GO:0044424,GO:0044428,GO:0044432,GO:0044444,GO:0044446,GO:0044464,GO:0046872,GO:0070013,GO:0071840
HiC_scaffold_7	AUGUSTUS	intron	27667807	27668196	1.0	+	.	ID=g16647.t1.intron1;Parent=g16647.t1
HiC_scaffold_7	AUGUSTUS	intron	27667807	27668196	1.0	+	.	ID=g16647.t2.intron1;Parent=g16647.t2
HiC_scaffold_7	AUGUSTUS	exon	27668197	27668302	.	+	.	ID=g16647.t1.exon2;Parent=g16647.t1
HiC_scaffold_7	AUGUSTUS	exon	27668197	27668302	.	+	.	ID=g16647.t2.exon2;Parent=g16647.t2
HiC_scaffold_7	AUGUSTUS	CDS	27668197	27668302	1.0	+	0	ID=g16647.t1.CDS2;Parent=g16647.t1
HiC_scaffold_7	AUGUSTUS	CDS	27668197	27668302	1.0	+	0	ID=g16647.t2.CDS2;Parent=g16647.t2
HiC_scaffold_7	AUGUSTUS	intron	27668303	27670797	1.0	+	.	ID=g16647.t1.intron2;Parent=g16647.t1
HiC_scaffold_7	AUGUSTUS	intron	27668303	27670797	1.0	+	.	ID=g16647.t2.intron2;Parent=g16647.t2
HiC_scaffold_7	AUGUSTUS	exon	27670798	27670994	.	+	.	ID=g16647.t1.exon3;Parent=g16647.t1
HiC_scaffold_7	AUGUSTUS	exon	27670798	27670994	.	+	.	ID=g16647.t2.exon3;Parent=g16647.t2
HiC_scaffold_7	AUGUSTUS	CDS	27670798	27670994	1.0	+	2	ID=g16647.t1.CDS3;Parent=g16647.t1
HiC_scaffold_7	AUGUSTUS	CDS	27670798	27670994	1.0	+	2	ID=g16647.t2.CDS3;Parent=g16647.t2
HiC_scaffold_7	AUGUSTUS	intron	27670995	27676101	1.0	+	.	ID=g16647.t1.intron3;Parent=g16647.t1
HiC_scaffold_7	AUGUSTUS	intron	27670995	27676101	1.0	+	.	ID=g16647.t2.intron3;Parent=g16647.t2
HiC_scaffold_7	AUGUSTUS	exon	27676102	27676215	.	+	.	ID=g16647.t1.exon4;Parent=g16647.t1
HiC_scaffold_7	AUGUSTUS	exon	27676102	27676215	.	+	.	ID=g16647.t2.exon4;Parent=g16647.t2
HiC_scaffold_7	AUGUSTUS	CDS	27676102	27676215	1.0	+	0	ID=g16647.t1.CDS4;Parent=g16647.t1
HiC_scaffold_7	AUGUSTUS	CDS	27676102	27676215	1.0	+	0	ID=g16647.t2.CDS4;Parent=g16647.t2
HiC_scaffold_7	AUGUSTUS	intron	27676216	27679847	1.0	+	.	ID=g16647.t1.intron4;Parent=g16647.t1
HiC_scaffold_7	AUGUSTUS	intron	27676216	27679847	1.0	+	.	ID=g16647.t2.intron4;Parent=g16647.t2
HiC_scaffold_7	AUGUSTUS	exon	27679848	27679944	.	+	.	ID=g16647.t1.exon5;Parent=g16647.t1
HiC_scaffold_7	AUGUSTUS	exon	27679848	27679944	.	+	.	ID=g16647.t2.exon5;Parent=g16647.t2
HiC_scaffold_7	AUGUSTUS	CDS	27679848	27679944	1.0	+	0	ID=g16647.t1.CDS5;Parent=g16647.t1
HiC_scaffold_7	AUGUSTUS	CDS	27679848	27679944	1.0	+	0	ID=g16647.t2.CDS5;Parent=g16647.t2
HiC_scaffold_7	AUGUSTUS	intron	27679945	27680816	1.0	+	.	ID=g16647.t1.intron5;Parent=g16647.t1
HiC_scaffold_7	AUGUSTUS	intron	27679945	27680819	1.0	+	.	ID=g16647.t2.intron5;Parent=g16647.t2
HiC_scaffold_7	AUGUSTUS	exon	27680817	27680959	.	+	.	ID=g16647.t1.exon6;Parent=g16647.t1
HiC_scaffold_7	AUGUSTUS	CDS	27680817	27680959	1.0	+	2	ID=g16647.t1.CDS6;Parent=g16647.t1
HiC_scaffold_7	AUGUSTUS	exon	27680820	27680959	.	+	.	ID=g16647.t2.exon6;Parent=g16647.t2
HiC_scaffold_7	AUGUSTUS	CDS	27680820	27680959	1.0	+	2	ID=g16647.t2.CDS6;Parent=g16647.t2
HiC_scaffold_7	AUGUSTUS	intron	27680960	27681324	1.0	+	.	ID=g16647.t1.intron6;Parent=g16647.t1
HiC_scaffold_7	AUGUSTUS	intron	27680960	27681324	1.0	+	.	ID=g16647.t2.intron6;Parent=g16647.t2
HiC_scaffold_7	AUGUSTUS	exon	27681325	27681477	.	+	.	ID=g16647.t1.exon7;Parent=g16647.t1
HiC_scaffold_7	AUGUSTUS	exon	27681325	27681477	.	+	.	ID=g16647.t2.exon7;Parent=g16647.t2
HiC_scaffold_7	AUGUSTUS	CDS	27681325	27681477	1.0	+	0	ID=g16647.t1.CDS7;Parent=g16647.t1
HiC_scaffold_7	AUGUSTUS	CDS	27681325	27681477	1.0	+	0	ID=g16647.t2.CDS7;Parent=g16647.t2
HiC_scaffold_7	AUGUSTUS	stop_codon	27681475	27681477	.	+	0	ID=g16647.t1.stop1;Parent=g16647.t1
HiC_scaffold_7	AUGUSTUS	stop_codon	27681475	27681477	.	+	0	ID=g16647.t2.stop1;Parent=g16647.t2
HiC_scaffold_7	AUGUSTUS	start_codon	27719483	27719485	.	+	0	ID=g16648.t1.start1;Parent=g16648.t1
HiC_scaffold_7	AUGUSTUS	exon	27719483	27719518	.	+	.	ID=g16648.t1.exon1;Parent=g16648.t1
HiC_scaffold_7	AUGUSTUS	CDS	27719483	27719518	1.0	+	0	ID=g16648.t1.CDS1;Parent=g16648.t1
HiC_scaffold_7	AUGUSTUS	gene	27719483	27766201	.	+	.	ID=g16648
HiC_scaffold_7	AUGUSTUS	mRNA	27719483	27766201	1.0	+	.	ID=g16648.t1;Parent=g16648;em_target=9668.ENSMPUP00000017224;em_score=922.5;em_evalue=7.6e-281;em_tcov=.;em_OGs=KOG2398@1|root,KOG2398@2759|Eukaryota,39SSY@33154|Opisthokonta,3B9TF@33208|Metazoa,3CXZG@33213|Bilateria,482RX@7711|Chordata,48XSS@7742|Vertebrata,3JE5S@40674|Mammalia,3ESSW@33554|Carnivora;em_COG_cat=T;em_desc=Proline-serine-threonine phosphatase interacting protein 1;em_max_annot_lvl=33208|Metazoa;em_Preferred_name=PSTPIP1;em_KEGG_ko=ko:K12804,ko:K20124;em_KEGG_Pathway=ko04621,map04621;em_BRITE=ko00000,ko00001,ko04131;em_PFAMs=FCH,SH3_1,SH3_9;em_GOs=GO:0001725,GO:0003674,GO:0003779,GO:0005488,GO:0005515,GO:0005575,GO:0005622,GO:0005623,GO:0005737,GO:0005826,GO:0005829,GO:0005856,GO:0005886,GO:0005938,GO:0007154,GO:0007155,GO:0007165,GO:0008092,GO:0008150,GO:0009987,GO:0015629,GO:0016020,GO:0019899,GO:0019902,GO:0019903,GO:0022610,GO:0023052,GO:0030863,GO:0030864,GO:0032153,GO:0032154,GO:0032155,GO:0032432,GO:0042641,GO:0042802,GO:0043226,GO:0043228,GO:0043229,GO:0043232,GO:0044422,GO:0044424,GO:0044425,GO:0044430,GO:0044444,GO:0044446,GO:0044448,GO:0044459,GO:0044464,GO:0050789,GO:0050794,GO:0050896,GO:0051716,GO:0065007,GO:0070938,GO:0071944,GO:0097517,GO:0098590,GO:0099568
HiC_scaffold_7	AUGUSTUS	intron	27719519	27739291	1.0	+	.	ID=g16648.t1.intron1;Parent=g16648.t1
HiC_scaffold_7	AUGUSTUS	exon	27739292	27739392	.	+	.	ID=g16648.t1.exon2;Parent=g16648.t1
HiC_scaffold_7	AUGUSTUS	CDS	27739292	27739392	1.0	+	0	ID=g16648.t1.CDS2;Parent=g16648.t1
HiC_scaffold_7	AUGUSTUS	intron	27739393	27739753	1.0	+	.	ID=g16648.t1.intron2;Parent=g16648.t1
HiC_scaffold_7	AUGUSTUS	exon	27739754	27739828	.	+	.	ID=g16648.t1.exon3;Parent=g16648.t1
HiC_scaffold_7	AUGUSTUS	CDS	27739754	27739828	1.0	+	1	ID=g16648.t1.CDS3;Parent=g16648.t1
HiC_scaffold_7	AUGUSTUS	intron	27739829	27748257	1.0	+	.	ID=g16648.t1.intron3;Parent=g16648.t1
HiC_scaffold_7	AUGUSTUS	exon	27748258	27748292	.	+	.	ID=g16648.t1.exon4;Parent=g16648.t1
HiC_scaffold_7	AUGUSTUS	CDS	27748258	27748292	1.0	+	1	ID=g16648.t1.CDS4;Parent=g16648.t1
HiC_scaffold_7	AUGUSTUS	intron	27748293	27748546	1.0	+	.	ID=g16648.t1.intron4;Parent=g16648.t1
HiC_scaffold_7	AUGUSTUS	exon	27748547	27748653	.	+	.	ID=g16648.t1.exon5;Parent=g16648.t1
HiC_scaffold_7	AUGUSTUS	CDS	27748547	27748653	1.0	+	2	ID=g16648.t1.CDS5;Parent=g16648.t1
HiC_scaffold_7	AUGUSTUS	intron	27748654	27750975	1.0	+	.	ID=g16648.t1.intron5;Parent=g16648.t1
HiC_scaffold_7	AUGUSTUS	exon	27750976	27751038	.	+	.	ID=g16648.t1.exon6;Parent=g16648.t1
HiC_scaffold_7	AUGUSTUS	CDS	27750976	27751038	1.0	+	0	ID=g16648.t1.CDS6;Parent=g16648.t1
HiC_scaffold_7	AUGUSTUS	intron	27751039	27751691	1.0	+	.	ID=g16648.t1.intron6;Parent=g16648.t1
HiC_scaffold_7	AUGUSTUS	exon	27751692	27751790	.	+	.	ID=g16648.t1.exon7;Parent=g16648.t1
HiC_scaffold_7	AUGUSTUS	CDS	27751692	27751790	1.0	+	0	ID=g16648.t1.CDS7;Parent=g16648.t1
HiC_scaffold_7	AUGUSTUS	intron	27751791	27752626	1.0	+	.	ID=g16648.t1.intron7;Parent=g16648.t1
HiC_scaffold_7	AUGUSTUS	exon	27752627	27752672	.	+	.	ID=g16648.t1.exon8;Parent=g16648.t1
HiC_scaffold_7	AUGUSTUS	CDS	27752627	27752672	1.0	+	0	ID=g16648.t1.CDS8;Parent=g16648.t1
HiC_scaffold_7	AUGUSTUS	intron	27752673	27759995	1.0	+	.	ID=g16648.t1.intron8;Parent=g16648.t1
HiC_scaffold_7	AUGUSTUS	exon	27759996	27760075	.	+	.	ID=g16648.t1.exon9;Parent=g16648.t1
HiC_scaffold_7	AUGUSTUS	CDS	27759996	27760075	1.0	+	2	ID=g16648.t1.CDS9;Parent=g16648.t1
HiC_scaffold_7	AUGUSTUS	intron	27760076	27760668	1.0	+	.	ID=g16648.t1.intron9;Parent=g16648.t1
HiC_scaffold_7	AUGUSTUS	exon	27760669	27760767	.	+	.	ID=g16648.t1.exon10;Parent=g16648.t1
HiC_scaffold_7	AUGUSTUS	CDS	27760669	27760767	1.0	+	0	ID=g16648.t1.CDS10;Parent=g16648.t1
HiC_scaffold_7	AUGUSTUS	intron	27760768	27761828	1.0	+	.	ID=g16648.t1.intron10;Parent=g16648.t1
HiC_scaffold_7	AUGUSTUS	exon	27761829	27761925	.	+	.	ID=g16648.t1.exon11;Parent=g16648.t1
HiC_scaffold_7	AUGUSTUS	CDS	27761829	27761925	1.0	+	0	ID=g16648.t1.CDS11;Parent=g16648.t1
HiC_scaffold_7	AUGUSTUS	intron	27761926	27762355	1.0	+	.	ID=g16648.t1.intron11;Parent=g16648.t1
HiC_scaffold_7	AUGUSTUS	exon	27762356	27762446	.	+	.	ID=g16648.t1.exon12;Parent=g16648.t1
HiC_scaffold_7	AUGUSTUS	CDS	27762356	27762446	1.0	+	2	ID=g16648.t1.CDS12;Parent=g16648.t1
HiC_scaffold_7	AUGUSTUS	intron	27762447	27764701	1.0	+	.	ID=g16648.t1.intron12;Parent=g16648.t1
HiC_scaffold_7	AUGUSTUS	exon	27764702	27764757	.	+	.	ID=g16648.t1.exon13;Parent=g16648.t1
HiC_scaffold_7	AUGUSTUS	CDS	27764702	27764757	1.0	+	1	ID=g16648.t1.CDS13;Parent=g16648.t1
HiC_scaffold_7	AUGUSTUS	intron	27764758	27764968	1.0	+	.	ID=g16648.t1.intron13;Parent=g16648.t1
HiC_scaffold_7	AUGUSTUS	exon	27764969	27765093	.	+	.	ID=g16648.t1.exon14;Parent=g16648.t1
HiC_scaffold_7	AUGUSTUS	CDS	27764969	27765093	1.0	+	2	ID=g16648.t1.CDS14;Parent=g16648.t1
HiC_scaffold_7	AUGUSTUS	intron	27765094	27766069	1.0	+	.	ID=g16648.t1.intron14;Parent=g16648.t1
HiC_scaffold_7	AUGUSTUS	exon	27766070	27766201	.	+	.	ID=g16648.t1.exon15;Parent=g16648.t1
HiC_scaffold_7	AUGUSTUS	CDS	27766070	27766201	1.0	+	0	ID=g16648.t1.CDS15;Parent=g16648.t1
HiC_scaffold_7	AUGUSTUS	stop_codon	27766199	27766201	.	+	0	ID=g16648.t1.stop1;Parent=g16648.t1
HiC_scaffold_7	AUGUSTUS	stop_codon	27776216	27776218	.	-	0	ID=g16649.t1.stop1;Parent=g16649.t1
HiC_scaffold_7	AUGUSTUS	exon	27776216	27776308	.	-	.	ID=g16649.t1.exon1;Parent=g16649.t1
HiC_scaffold_7	AUGUSTUS	CDS	27776216	27776308	1.0	-	0	ID=g16649.t1.CDS1;Parent=g16649.t1
HiC_scaffold_7	AUGUSTUS	gene	27776216	27800248	.	-	.	ID=g16649
HiC_scaffold_7	AUGUSTUS	mRNA	27776216	27800248	1.0	-	.	ID=g16649.t1;Parent=g16649;em_target=118797.XP_007469222.1;em_score=572.5;em_evalue=4.8e-175;em_tcov=.;em_OGs=KOG3882@1|root,KOG3882@2759|Eukaryota,38RGD@33154|Opisthokonta,3BBSW@33208|Metazoa,3CY2N@33213|Bilateria,483ET@7711|Chordata,4957E@7742|Vertebrata,3J8I4@40674|Mammalia,4J2DA@91561|Cetartiodactyla;em_COG_cat=S;em_desc=Tetraspanin family;em_max_annot_lvl=33208|Metazoa;em_Preferred_name=TSPAN3;em_KEGG_ko=ko:K06571,ko:K17293;em_BRITE=ko00000,ko00001,ko04090,ko04147;em_PFAMs=Tetraspannin;em_GOs=GO:0005575,GO:0005623,GO:0005886,GO:0005887,GO:0007154,GO:0007165,GO:0007166,GO:0008150,GO:0009987,GO:0016020,GO:0016021,GO:0023052,GO:0031224,GO:0031226,GO:0044425,GO:0044459,GO:0044464,GO:0050789,GO:0050794,GO:0050896,GO:0051716,GO:0065007,GO:0071944;em_KEGG_Pathway=ko05202,map05202
HiC_scaffold_7	AUGUSTUS	intron	27776309	27781144	1.0	-	.	ID=g16649.t1.intron1;Parent=g16649.t1
HiC_scaffold_7	AUGUSTUS	exon	27781145	27781228	.	-	.	ID=g16649.t1.exon2;Parent=g16649.t1
HiC_scaffold_7	AUGUSTUS	CDS	27781145	27781228	1.0	-	0	ID=g16649.t1.CDS2;Parent=g16649.t1
HiC_scaffold_7	AUGUSTUS	intron	27781229	27781490	1.0	-	.	ID=g16649.t1.intron2;Parent=g16649.t1
HiC_scaffold_7	AUGUSTUS	exon	27781491	27781643	.	-	.	ID=g16649.t1.exon3;Parent=g16649.t1
HiC_scaffold_7	AUGUSTUS	CDS	27781491	27781643	1.0	-	0	ID=g16649.t1.CDS3;Parent=g16649.t1
HiC_scaffold_7	AUGUSTUS	intron	27781644	27782570	1.0	-	.	ID=g16649.t1.intron3;Parent=g16649.t1
HiC_scaffold_7	AUGUSTUS	exon	27782571	27782672	.	-	.	ID=g16649.t1.exon4;Parent=g16649.t1
HiC_scaffold_7	AUGUSTUS	CDS	27782571	27782672	1.0	-	0	ID=g16649.t1.CDS4;Parent=g16649.t1
HiC_scaffold_7	AUGUSTUS	intron	27782673	27786948	1.0	-	.	ID=g16649.t1.intron4;Parent=g16649.t1
HiC_scaffold_7	AUGUSTUS	exon	27786949	27787023	.	-	.	ID=g16649.t1.exon5;Parent=g16649.t1
HiC_scaffold_7	AUGUSTUS	CDS	27786949	27787023	1.0	-	0	ID=g16649.t1.CDS5;Parent=g16649.t1
HiC_scaffold_7	AUGUSTUS	intron	27787024	27787245	1.0	-	.	ID=g16649.t1.intron5;Parent=g16649.t1
HiC_scaffold_7	AUGUSTUS	exon	27787246	27787437	.	-	.	ID=g16649.t1.exon6;Parent=g16649.t1
HiC_scaffold_7	AUGUSTUS	CDS	27787246	27787437	1.0	-	0	ID=g16649.t1.CDS6;Parent=g16649.t1
HiC_scaffold_7	AUGUSTUS	intron	27787438	27800185	1.0	-	.	ID=g16649.t1.intron6;Parent=g16649.t1
HiC_scaffold_7	AUGUSTUS	exon	27800186	27800248	.	-	.	ID=g16649.t1.exon7;Parent=g16649.t1
HiC_scaffold_7	AUGUSTUS	CDS	27800186	27800248	1.0	-	0	ID=g16649.t1.CDS7;Parent=g16649.t1
HiC_scaffold_7	AUGUSTUS	start_codon	27800246	27800248	.	-	0	ID=g16649.t1.start1;Parent=g16649.t1
HiC_scaffold_7	AUGUSTUS	stop_codon	27841231	27841233	.	-	0	ID=g16650.t1.stop1;Parent=g16650.t1
HiC_scaffold_7	AUGUSTUS	exon	27841231	27842394	.	-	.	ID=g16650.t1.exon1;Parent=g16650.t1
HiC_scaffold_7	AUGUSTUS	CDS	27841231	27842394	1.0	-	0	ID=g16650.t1.CDS1;Parent=g16650.t1
HiC_scaffold_7	AUGUSTUS	gene	27841231	27909012	.	-	.	ID=g16650
HiC_scaffold_7	AUGUSTUS	mRNA	27841231	27909012	1.0	-	.	ID=g16650.t1;Parent=g16650;em_target=9668.ENSMPUP00000017221;em_score=3944.6;em_evalue=0.0;em_tcov=.;em_OGs=2C0B2@1|root,2QVUZ@2759|Eukaryota,38HWG@33154|Opisthokonta,3BDRG@33208|Metazoa,3CYBJ@33213|Bilateria,483D9@7711|Chordata,495ZW@7742|Vertebrata,3JBPJ@40674|Mammalia,3EJHT@33554|Carnivora;em_COG_cat=T;em_desc=Pseudopodium-enriched atypical kinase 1;em_max_annot_lvl=33208|Metazoa;em_Preferred_name=PEAK1;em_EC=2.7.10.2;em_KEGG_ko=ko:K17538;em_BRITE=ko00000,ko01000,ko01001;em_PFAMs=Pkinase;em_GOs=GO:0000902,GO:0000904,GO:0001952,GO:0003674,GO:0003824,GO:0004672,GO:0004713,GO:0004715,GO:0005488,GO:0005515,GO:0005575,GO:0005622,GO:0005623,GO:0005856,GO:0005912,GO:0005924,GO:0005925,GO:0006464,GO:0006468,GO:0006793,GO:0006796,GO:0006807,GO:0006928,GO:0007044,GO:0007045,GO:0007155,GO:0007160,GO:0008150,GO:0008152,GO:0009653,GO:0009987,GO:0010810,GO:0015629,GO:0016043,GO:0016301,GO:0016310,GO:0016477,GO:0016740,GO:0016772,GO:0016773,GO:0018108,GO:0018193,GO:0018212,GO:0019538,GO:0022607,GO:0022610,GO:0030054,GO:0030055,GO:0030154,GO:0030155,GO:0031589,GO:0032502,GO:0032989,GO:0034329,GO:0034330,GO:0034332,GO:0034333,GO:0034446,GO:0036211,GO:0040011,GO:0042802,GO:0043170,GO:0043226,GO:0043228,GO:0043229,GO:0043232,GO:0043412,GO:0044085,GO:0044087,GO:0044237,GO:0044238,GO:0044260,GO:0044267,GO:0044424,GO:0044464,GO:0045216,GO:0046777,GO:0048041,GO:0048468,GO:0048856,GO:0048869,GO:0048870,GO:0050789,GO:0050794,GO:0051128,GO:0051179,GO:0051674,GO:0051893,GO:0065007,GO:0070161,GO:0071704,GO:0071840,GO:0090109,GO:0140096,GO:1901564,GO:1901888,GO:1903391
HiC_scaffold_7	AUGUSTUS	intron	27842395	27863734	1.0	-	.	ID=g16650.t1.intron1;Parent=g16650.t1
HiC_scaffold_7	AUGUSTUS	exon	27863735	27864480	.	-	.	ID=g16650.t1.exon2;Parent=g16650.t1
HiC_scaffold_7	AUGUSTUS	CDS	27863735	27864480	1.0	-	2	ID=g16650.t1.CDS2;Parent=g16650.t1
HiC_scaffold_7	AUGUSTUS	intron	27864481	27885667	1.0	-	.	ID=g16650.t1.intron2;Parent=g16650.t1
HiC_scaffold_7	AUGUSTUS	exon	27885668	27885861	.	-	.	ID=g16650.t1.exon3;Parent=g16650.t1
HiC_scaffold_7	AUGUSTUS	CDS	27885668	27885861	1.0	-	1	ID=g16650.t1.CDS3;Parent=g16650.t1
HiC_scaffold_7	AUGUSTUS	intron	27885862	27905866	1.0	-	.	ID=g16650.t1.intron3;Parent=g16650.t1
HiC_scaffold_7	AUGUSTUS	exon	27905867	27909012	.	-	.	ID=g16650.t1.exon4;Parent=g16650.t1
HiC_scaffold_7	AUGUSTUS	CDS	27905867	27909012	1.0	-	0	ID=g16650.t1.CDS4;Parent=g16650.t1
HiC_scaffold_7	AUGUSTUS	start_codon	27909010	27909012	.	-	0	ID=g16650.t1.start1;Parent=g16650.t1
HiC_scaffold_7	AUGUSTUS	start_codon	28182811	28182813	.	+	0	ID=g16651.t1.start1;Parent=g16651.t1
HiC_scaffold_7	AUGUSTUS	exon	28182811	28182899	.	+	.	ID=g16651.t1.exon1;Parent=g16651.t1
HiC_scaffold_7	AUGUSTUS	CDS	28182811	28182899	1.0	+	0	ID=g16651.t1.CDS1;Parent=g16651.t1
HiC_scaffold_7	AUGUSTUS	gene	28182811	28204052	.	+	.	ID=g16651
HiC_scaffold_7	AUGUSTUS	mRNA	28182811	28204052	1.0	+	.	ID=g16651.t1;Parent=g16651;em_target=9713.XP_006748229.1;em_score=753.5;em_evalue=7.2e-230;em_tcov=.;em_OGs=COG5648@1|root,KOG0381@2759|Eukaryota,38DGI@33154|Opisthokonta,3BGI7@33208|Metazoa,3CYRU@33213|Bilateria,483IZ@7711|Chordata,48Z46@7742|Vertebrata,3JA4K@40674|Mammalia,3ETG6@33554|Carnivora;em_COG_cat=K;em_desc=High mobility group;em_max_annot_lvl=33208|Metazoa;em_Preferred_name=HMG20A;em_PFAMs=HMG_box;em_GOs=GO:0000122,GO:0000981,GO:0003674,GO:0003676,GO:0003677,GO:0003700,GO:0005488,GO:0005515,GO:0005575,GO:0005622,GO:0005623,GO:0005634,GO:0006325,GO:0006355,GO:0006357,GO:0006996,GO:0007275,GO:0007399,GO:0008150,GO:0009889,GO:0009890,GO:0009892,GO:0009987,GO:0010468,GO:0010556,GO:0010558,GO:0010605,GO:0010629,GO:0010721,GO:0016043,GO:0019219,GO:0019222,GO:0022008,GO:0030154,GO:0031323,GO:0031324,GO:0031326,GO:0031327,GO:0031399,GO:0031400,GO:0032268,GO:0032269,GO:0032501,GO:0032502,GO:0033233,GO:0033234,GO:0042802,GO:0043226,GO:0043227,GO:0043229,GO:0043231,GO:0044424,GO:0044464,GO:0045595,GO:0045596,GO:0045664,GO:0045665,GO:0045892,GO:0045934,GO:0046982,GO:0046983,GO:0048519,GO:0048523,GO:0048699,GO:0048731,GO:0048856,GO:0048869,GO:0050767,GO:0050768,GO:0050789,GO:0050793,GO:0050794,GO:0051093,GO:0051171,GO:0051172,GO:0051239,GO:0051241,GO:0051246,GO:0051248,GO:0051252,GO:0051253,GO:0051276,GO:0051960,GO:0051961,GO:0060255,GO:0060284,GO:0065007,GO:0071840,GO:0080090,GO:0097159,GO:0140110,GO:1901363,GO:1902679,GO:1903320,GO:1903321,GO:1903506,GO:1903507,GO:2000026,GO:2000112,GO:2000113,GO:2001141
HiC_scaffold_7	AUGUSTUS	intron	28182900	28187451	1.0	+	.	ID=g16651.t1.intron1;Parent=g16651.t1
HiC_scaffold_7	AUGUSTUS	exon	28187452	28187599	.	+	.	ID=g16651.t1.exon2;Parent=g16651.t1
HiC_scaffold_7	AUGUSTUS	CDS	28187452	28187599	1.0	+	1	ID=g16651.t1.CDS2;Parent=g16651.t1
HiC_scaffold_7	AUGUSTUS	intron	28187600	28190075	1.0	+	.	ID=g16651.t1.intron2;Parent=g16651.t1
HiC_scaffold_7	AUGUSTUS	exon	28190076	28190288	.	+	.	ID=g16651.t1.exon3;Parent=g16651.t1
HiC_scaffold_7	AUGUSTUS	CDS	28190076	28190288	1.0	+	0	ID=g16651.t1.CDS3;Parent=g16651.t1
HiC_scaffold_7	AUGUSTUS	intron	28190289	28193453	1.0	+	.	ID=g16651.t1.intron3;Parent=g16651.t1
HiC_scaffold_7	AUGUSTUS	exon	28193454	28193586	.	+	.	ID=g16651.t1.exon4;Parent=g16651.t1
HiC_scaffold_7	AUGUSTUS	CDS	28193454	28193586	1.0	+	0	ID=g16651.t1.CDS4;Parent=g16651.t1
HiC_scaffold_7	AUGUSTUS	intron	28193587	28194609	1.0	+	.	ID=g16651.t1.intron4;Parent=g16651.t1
HiC_scaffold_7	AUGUSTUS	exon	28194610	28194641	.	+	.	ID=g16651.t1.exon5;Parent=g16651.t1
HiC_scaffold_7	AUGUSTUS	CDS	28194610	28194641	1.0	+	2	ID=g16651.t1.CDS5;Parent=g16651.t1
HiC_scaffold_7	AUGUSTUS	intron	28194642	28202234	1.0	+	.	ID=g16651.t1.intron5;Parent=g16651.t1
HiC_scaffold_7	AUGUSTUS	exon	28202235	28202310	.	+	.	ID=g16651.t1.exon6;Parent=g16651.t1
HiC_scaffold_7	AUGUSTUS	CDS	28202235	28202310	1.0	+	0	ID=g16651.t1.CDS6;Parent=g16651.t1
HiC_scaffold_7	AUGUSTUS	intron	28202311	28203019	1.0	+	.	ID=g16651.t1.intron6;Parent=g16651.t1
HiC_scaffold_7	AUGUSTUS	exon	28203020	28203235	.	+	.	ID=g16651.t1.exon7;Parent=g16651.t1
HiC_scaffold_7	AUGUSTUS	CDS	28203020	28203235	1.0	+	2	ID=g16651.t1.CDS7;Parent=g16651.t1
HiC_scaffold_7	AUGUSTUS	intron	28203236	28203915	1.0	+	.	ID=g16651.t1.intron7;Parent=g16651.t1
HiC_scaffold_7	AUGUSTUS	exon	28203916	28204052	.	+	.	ID=g16651.t1.exon8;Parent=g16651.t1
HiC_scaffold_7	AUGUSTUS	CDS	28203916	28204052	1.0	+	2	ID=g16651.t1.CDS8;Parent=g16651.t1
HiC_scaffold_7	AUGUSTUS	stop_codon	28204050	28204052	.	+	0	ID=g16651.t1.stop1;Parent=g16651.t1
HiC_scaffold_7	GeneMark.hmm3	stop_codon	28309409	28309411	.	-	0	ID=g16652.t2.stop1;Parent=g16652.t2
HiC_scaffold_7	GeneMark.hmm3	CDS	28309409	28309482	.	-	2	ID=g16652.t2.CDS1;Parent=g16652.t2
HiC_scaffold_7	GeneMark.hmm3	exon	28309409	28309482	.	-	2	ID=g16652.t2.exon1;Parent=g16652.t2
HiC_scaffold_7	GeneMark.hmm3	mRNA	28309409	28320192	.	-	.	ID=g16652.t2;Parent=g16652;em_target=9668.ENSMPUP00000017219;em_score=1366.1;em_evalue=0.0;em_tcov=.;em_OGs=COG4886@1|root,KOG0619@2759|Eukaryota,39R2F@33154|Opisthokonta,3BH3X@33208|Metazoa,3CZIV@33213|Bilateria,4831Z@7711|Chordata,494H9@7742|Vertebrata,3J2BT@40674|Mammalia,3EGPY@33554|Carnivora;em_COG_cat=T;em_desc=Leucine rich repeat and Ig domain containing 1;em_max_annot_lvl=33208|Metazoa;em_Preferred_name=LINGO1;em_PFAMs=I-set,LRR_8;em_GOs=GO:0000902,GO:0000904,GO:0003674,GO:0005102,GO:0005154,GO:0005488,GO:0005515,GO:0005575,GO:0005576,GO:0005615,GO:0005623,GO:0005886,GO:0007154,GO:0007165,GO:0007275,GO:0007399,GO:0007409,GO:0007417,GO:0007591,GO:0007593,GO:0008150,GO:0009653,GO:0009987,GO:0010721,GO:0010769,GO:0010771,GO:0010941,GO:0010975,GO:0010977,GO:0014013,GO:0014014,GO:0016020,GO:0016021,GO:0016043,GO:0021700,GO:0021953,GO:0021954,GO:0022008,GO:0022404,GO:0022603,GO:0022604,GO:0023052,GO:0030030,GO:0030154,GO:0030182,GO:0031175,GO:0031224,GO:0031344,GO:0031345,GO:0032501,GO:0032502,GO:0032989,GO:0032990,GO:0035556,GO:0042303,GO:0042335,GO:0042981,GO:0043067,GO:0043473,GO:0043491,GO:0044421,GO:0044425,GO:0044464,GO:0045595,GO:0045596,GO:0045664,GO:0045665,GO:0045685,GO:0045686,GO:0048066,GO:0048067,GO:0048085,GO:0048468,GO:0048519,GO:0048523,GO:0048666,GO:0048667,GO:0048699,GO:0048713,GO:0048715,GO:0048731,GO:0048812,GO:0048856,GO:0048858,GO:0048869,GO:0050767,GO:0050768,GO:0050770,GO:0050771,GO:0050789,GO:0050793,GO:0050794,GO:0050896,GO:0051093,GO:0051128,GO:0051129,GO:0051239,GO:0051241,GO:0051716,GO:0051960,GO:0051961,GO:0060284,GO:0061564,GO:0065007,GO:0070851,GO:0071840,GO:0071944,GO:0120035,GO:0120036,GO:0120039,GO:2000026;em_KEGG_ko=ko:K16351;em_KEGG_Pathway=ko04360,ko04514,map04360,map04514;em_BRITE=ko00000,ko00001,ko04516
HiC_scaffold_7	AUGUSTUS	gene	28309409	28333766	.	-	.	ID=g16652
HiC_scaffold_7	GeneMark.hmm3	intron	28309483	28309567	.	-	1	ID=g16652.t2.intron1;Parent=g16652.t2
HiC_scaffold_7	GeneMark.hmm3	CDS	28309568	28309753	.	-	2	ID=g16652.t2.CDS2;Parent=g16652.t2
HiC_scaffold_7	GeneMark.hmm3	exon	28309568	28309753	.	-	2	ID=g16652.t2.exon2;Parent=g16652.t2
HiC_scaffold_7	GeneMark.hmm3	intron	28309754	28310720	.	-	1	ID=g16652.t2.intron2;Parent=g16652.t2
HiC_scaffold_7	GeneMark.hmm3	CDS	28310721	28310997	.	-	0	ID=g16652.t2.CDS3;Parent=g16652.t2
HiC_scaffold_7	GeneMark.hmm3	exon	28310721	28310997	.	-	0	ID=g16652.t2.exon3;Parent=g16652.t2
HiC_scaffold_7	GeneMark.hmm3	intron	28310998	28311820	.	-	0	ID=g16652.t2.intron3;Parent=g16652.t2
HiC_scaffold_7	GeneMark.hmm3	CDS	28311821	28311978	.	-	2	ID=g16652.t2.CDS4;Parent=g16652.t2
HiC_scaffold_7	GeneMark.hmm3	exon	28311821	28311978	.	-	2	ID=g16652.t2.exon4;Parent=g16652.t2
HiC_scaffold_7	GeneMark.hmm3	intron	28311979	28312632	.	-	1	ID=g16652.t2.intron4;Parent=g16652.t2
HiC_scaffold_7	GeneMark.hmm3	CDS	28312633	28312794	.	-	2	ID=g16652.t2.CDS5;Parent=g16652.t2
HiC_scaffold_7	GeneMark.hmm3	exon	28312633	28312794	.	-	2	ID=g16652.t2.exon5;Parent=g16652.t2
HiC_scaffold_7	GeneMark.hmm3	intron	28312795	28313445	.	-	1	ID=g16652.t2.intron5;Parent=g16652.t2
HiC_scaffold_7	GeneMark.hmm3	CDS	28313446	28313538	.	-	2	ID=g16652.t2.CDS6;Parent=g16652.t2
HiC_scaffold_7	GeneMark.hmm3	exon	28313446	28313538	.	-	2	ID=g16652.t2.exon6;Parent=g16652.t2
HiC_scaffold_7	GeneMark.hmm3	intron	28313539	28313853	.	-	1	ID=g16652.t2.intron6;Parent=g16652.t2
HiC_scaffold_7	GeneMark.hmm3	CDS	28313854	28313898	.	-	2	ID=g16652.t2.CDS7;Parent=g16652.t2
HiC_scaffold_7	GeneMark.hmm3	exon	28313854	28313898	.	-	2	ID=g16652.t2.exon7;Parent=g16652.t2
HiC_scaffold_7	GeneMark.hmm3	intron	28313899	28316030	.	-	1	ID=g16652.t2.intron7;Parent=g16652.t2
HiC_scaffold_7	GeneMark.hmm3	CDS	28316031	28316226	.	-	0	ID=g16652.t2.CDS8;Parent=g16652.t2
HiC_scaffold_7	GeneMark.hmm3	exon	28316031	28316226	.	-	0	ID=g16652.t2.exon8;Parent=g16652.t2
HiC_scaffold_7	GeneMark.hmm3	intron	28316227	28316395	.	-	0	ID=g16652.t2.intron8;Parent=g16652.t2
HiC_scaffold_7	GeneMark.hmm3	CDS	28316396	28316841	.	-	2	ID=g16652.t2.CDS9;Parent=g16652.t2
HiC_scaffold_7	GeneMark.hmm3	exon	28316396	28316841	.	-	2	ID=g16652.t2.exon9;Parent=g16652.t2
HiC_scaffold_7	GeneMark.hmm3	intron	28316842	28317831	.	-	1	ID=g16652.t2.intron9;Parent=g16652.t2
HiC_scaffold_7	AUGUSTUS	stop_codon	28317827	28317829	.	-	0	ID=g16652.t1.stop1;Parent=g16652.t1
HiC_scaffold_7	AUGUSTUS	exon	28317827	28317878	.	-	.	ID=g16652.t1.exon1;Parent=g16652.t1
HiC_scaffold_7	AUGUSTUS	CDS	28317827	28317878	0.99	-	1	ID=g16652.t1.CDS1;Parent=g16652.t1
HiC_scaffold_7	AUGUSTUS	mRNA	28317827	28333766	0.99	-	.	ID=g16652.t1;Parent=g16652;em_target=9668.ENSMPUP00000017219;em_score=1370.9;em_evalue=0.0;em_tcov=.;em_OGs=COG4886@1|root,KOG0619@2759|Eukaryota,39R2F@33154|Opisthokonta,3BH3X@33208|Metazoa,3CZIV@33213|Bilateria,4831Z@7711|Chordata,494H9@7742|Vertebrata,3J2BT@40674|Mammalia,3EGPY@33554|Carnivora;em_COG_cat=T;em_desc=Leucine rich repeat and Ig domain containing 1;em_max_annot_lvl=33208|Metazoa;em_Preferred_name=LINGO1;em_PFAMs=I-set,LRR_8;em_GOs=GO:0000902,GO:0000904,GO:0003674,GO:0005102,GO:0005154,GO:0005488,GO:0005515,GO:0005575,GO:0005576,GO:0005615,GO:0005623,GO:0005886,GO:0007154,GO:0007165,GO:0007275,GO:0007399,GO:0007409,GO:0007417,GO:0007591,GO:0007593,GO:0008150,GO:0009653,GO:0009987,GO:0010721,GO:0010769,GO:0010771,GO:0010941,GO:0010975,GO:0010977,GO:0014013,GO:0014014,GO:0016020,GO:0016021,GO:0016043,GO:0021700,GO:0021953,GO:0021954,GO:0022008,GO:0022404,GO:0022603,GO:0022604,GO:0023052,GO:0030030,GO:0030154,GO:0030182,GO:0031175,GO:0031224,GO:0031344,GO:0031345,GO:0032501,GO:0032502,GO:0032989,GO:0032990,GO:0035556,GO:0042303,GO:0042335,GO:0042981,GO:0043067,GO:0043473,GO:0043491,GO:0044421,GO:0044425,GO:0044464,GO:0045595,GO:0045596,GO:0045664,GO:0045665,GO:0045685,GO:0045686,GO:0048066,GO:0048067,GO:0048085,GO:0048468,GO:0048519,GO:0048523,GO:0048666,GO:0048667,GO:0048699,GO:0048713,GO:0048715,GO:0048731,GO:0048812,GO:0048856,GO:0048858,GO:0048869,GO:0050767,GO:0050768,GO:0050770,GO:0050771,GO:0050789,GO:0050793,GO:0050794,GO:0050896,GO:0051093,GO:0051128,GO:0051129,GO:0051239,GO:0051241,GO:0051716,GO:0051960,GO:0051961,GO:0060284,GO:0061564,GO:0065007,GO:0070851,GO:0071840,GO:0071944,GO:0120035,GO:0120036,GO:0120039,GO:2000026;em_KEGG_ko=ko:K16351;em_KEGG_Pathway=ko04360,ko04514,map04360,map04514;em_BRITE=ko00000,ko00001,ko04516
HiC_scaffold_7	GeneMark.hmm3	CDS	28317832	28317878	.	-	1	ID=g16652.t2.CDS10;Parent=g16652.t2
HiC_scaffold_7	GeneMark.hmm3	exon	28317832	28317878	.	-	1	ID=g16652.t2.exon10;Parent=g16652.t2
HiC_scaffold_7	GeneMark.hmm3	intron	28317879	28318162	.	-	2	ID=g16652.t2.intron10;Parent=g16652.t2
HiC_scaffold_7	AUGUSTUS	intron	28317879	28318162	0.99	-	.	ID=g16652.t1.intron1;Parent=g16652.t1
HiC_scaffold_7	AUGUSTUS	exon	28318163	28319943	.	-	.	ID=g16652.t1.exon2;Parent=g16652.t1
HiC_scaffold_7	GeneMark.hmm3	CDS	28318163	28319943	.	-	0	ID=g16652.t2.CDS11;Parent=g16652.t2
HiC_scaffold_7	GeneMark.hmm3	exon	28318163	28319943	.	-	0	ID=g16652.t2.exon11;Parent=g16652.t2
HiC_scaffold_7	AUGUSTUS	CDS	28318163	28319943	0.99	-	0	ID=g16652.t1.CDS2;Parent=g16652.t1
HiC_scaffold_7	GeneMark.hmm3	intron	28319944	28320156	.	-	0	ID=g16652.t2.intron11;Parent=g16652.t2
HiC_scaffold_7	AUGUSTUS	intron	28319944	28333760	1.0	-	.	ID=g16652.t1.intron2;Parent=g16652.t1
HiC_scaffold_7	GeneMark.hmm3	CDS	28320157	28320192	.	-	0	ID=g16652.t2.CDS12;Parent=g16652.t2
HiC_scaffold_7	GeneMark.hmm3	exon	28320157	28320192	.	-	0	ID=g16652.t2.exon12;Parent=g16652.t2
HiC_scaffold_7	GeneMark.hmm3	start_codon	28320190	28320192	.	-	0	ID=g16652.t2.start1;Parent=g16652.t2
HiC_scaffold_7	AUGUSTUS	exon	28333761	28333766	.	-	.	ID=g16652.t1.exon3;Parent=g16652.t1
HiC_scaffold_7	AUGUSTUS	CDS	28333761	28333766	1.0	-	0	ID=g16652.t1.CDS3;Parent=g16652.t1
HiC_scaffold_7	AUGUSTUS	start_codon	28333764	28333766	.	-	0	ID=g16652.t1.start1;Parent=g16652.t1
HiC_scaffold_7	AUGUSTUS	stop_codon	28559196	28559198	.	-	0	ID=g16653.t1.stop1;Parent=g16653.t1
HiC_scaffold_7	GeneMark.hmm3	stop_codon	28559196	28559198	.	-	0	ID=g16653.t2.stop1;Parent=g16653.t2
HiC_scaffold_7	AUGUSTUS	exon	28559196	28559677	.	-	.	ID=g16653.t1.exon1;Parent=g16653.t1
HiC_scaffold_7	GeneMark.hmm3	CDS	28559196	28559677	.	-	2	ID=g16653.t2.CDS1;Parent=g16653.t2
HiC_scaffold_7	GeneMark.hmm3	exon	28559196	28559677	.	-	2	ID=g16653.t2.exon1;Parent=g16653.t2
HiC_scaffold_7	AUGUSTUS	CDS	28559196	28559677	1.0	-	2	ID=g16653.t1.CDS1;Parent=g16653.t1
HiC_scaffold_7	AUGUSTUS	mRNA	28559196	28562409	1.0	-	.	ID=g16653.t1;Parent=g16653;em_target=9646.ENSAMEP00000008774;em_score=562.9;em_evalue=6.1e-172;em_tcov=.;em_OGs=2C4DV@1|root,2S2VQ@2759|Eukaryota,39RBW@33154|Opisthokonta,3BKPX@33208|Metazoa,3CYIU@33213|Bilateria,4857Y@7711|Chordata,496H8@7742|Vertebrata,3JFUP@40674|Mammalia,3EUW5@33554|Carnivora;em_COG_cat=S;em_desc=Outer dense fiber;em_max_annot_lvl=33208|Metazoa;em_Preferred_name=ODF3L1;em_PFAMs=SHIPPO-rpt
HiC_scaffold_7	AUGUSTUS	gene	28559196	28569562	.	-	.	ID=g16653
HiC_scaffold_7	GeneMark.hmm3	mRNA	28559196	28569562	.	-	.	ID=g16653.t2;Parent=g16653;em_target=9646.ENSAMEP00000008774;em_score=531.2;em_evalue=1.6e-161;em_tcov=.;em_OGs=2C4DV@1|root,2S2VQ@2759|Eukaryota,39RBW@33154|Opisthokonta,3BKPX@33208|Metazoa,3CYIU@33213|Bilateria,4857Y@7711|Chordata,496H8@7742|Vertebrata,3JFUP@40674|Mammalia,3EUW5@33554|Carnivora;em_COG_cat=S;em_desc=Outer dense fiber;em_max_annot_lvl=33208|Metazoa;em_Preferred_name=ODF3L1;em_PFAMs=SHIPPO-rpt
HiC_scaffold_7	GeneMark.hmm3	intron	28559678	28560295	.	-	1	ID=g16653.t2.intron1;Parent=g16653.t2
HiC_scaffold_7	AUGUSTUS	intron	28559678	28560295	1.0	-	.	ID=g16653.t1.intron1;Parent=g16653.t1
HiC_scaffold_7	AUGUSTUS	exon	28560296	28560409	.	-	.	ID=g16653.t1.exon2;Parent=g16653.t1
HiC_scaffold_7	GeneMark.hmm3	CDS	28560296	28560409	.	-	2	ID=g16653.t2.CDS2;Parent=g16653.t2
HiC_scaffold_7	GeneMark.hmm3	exon	28560296	28560409	.	-	2	ID=g16653.t2.exon2;Parent=g16653.t2
HiC_scaffold_7	AUGUSTUS	CDS	28560296	28560409	1.0	-	2	ID=g16653.t1.CDS2;Parent=g16653.t1
HiC_scaffold_7	GeneMark.hmm3	intron	28560410	28561329	.	-	1	ID=g16653.t2.intron2;Parent=g16653.t2
HiC_scaffold_7	AUGUSTUS	intron	28560410	28561329	1.0	-	.	ID=g16653.t1.intron2;Parent=g16653.t1
HiC_scaffold_7	AUGUSTUS	exon	28561330	28561440	.	-	.	ID=g16653.t1.exon3;Parent=g16653.t1
HiC_scaffold_7	GeneMark.hmm3	CDS	28561330	28561440	.	-	2	ID=g16653.t2.CDS3;Parent=g16653.t2
HiC_scaffold_7	GeneMark.hmm3	exon	28561330	28561440	.	-	2	ID=g16653.t2.exon3;Parent=g16653.t2
HiC_scaffold_7	AUGUSTUS	CDS	28561330	28561440	1.0	-	2	ID=g16653.t1.CDS3;Parent=g16653.t1
HiC_scaffold_7	GeneMark.hmm3	intron	28561441	28562136	.	-	1	ID=g16653.t2.intron3;Parent=g16653.t2
HiC_scaffold_7	AUGUSTUS	intron	28561441	28562288	1.0	-	.	ID=g16653.t1.intron3;Parent=g16653.t1
HiC_scaffold_7	GeneMark.hmm3	CDS	28562137	28562244	.	-	2	ID=g16653.t2.CDS4;Parent=g16653.t2
HiC_scaffold_7	GeneMark.hmm3	exon	28562137	28562244	.	-	2	ID=g16653.t2.exon4;Parent=g16653.t2
HiC_scaffold_7	GeneMark.hmm3	intron	28562245	28562288	.	-	1	ID=g16653.t2.intron4;Parent=g16653.t2
HiC_scaffold_7	AUGUSTUS	exon	28562289	28562409	.	-	.	ID=g16653.t1.exon4;Parent=g16653.t1
HiC_scaffold_7	AUGUSTUS	CDS	28562289	28562409	1.0	-	0	ID=g16653.t1.CDS4;Parent=g16653.t1
HiC_scaffold_7	GeneMark.hmm3	CDS	28562289	28562411	.	-	2	ID=g16653.t2.CDS5;Parent=g16653.t2
HiC_scaffold_7	GeneMark.hmm3	exon	28562289	28562411	.	-	2	ID=g16653.t2.exon5;Parent=g16653.t2
HiC_scaffold_7	AUGUSTUS	start_codon	28562407	28562409	.	-	0	ID=g16653.t1.start1;Parent=g16653.t1
HiC_scaffold_7	GeneMark.hmm3	intron	28562412	28563798	.	-	1	ID=g16653.t2.intron5;Parent=g16653.t2
HiC_scaffold_7	GeneMark.hmm3	CDS	28563799	28564014	.	-	2	ID=g16653.t2.CDS6;Parent=g16653.t2
HiC_scaffold_7	GeneMark.hmm3	exon	28563799	28564014	.	-	2	ID=g16653.t2.exon6;Parent=g16653.t2
HiC_scaffold_7	GeneMark.hmm3	intron	28564015	28564737	.	-	1	ID=g16653.t2.intron6;Parent=g16653.t2
HiC_scaffold_7	GeneMark.hmm3	CDS	28564738	28564840	.	-	0	ID=g16653.t2.CDS7;Parent=g16653.t2
HiC_scaffold_7	GeneMark.hmm3	exon	28564738	28564840	.	-	0	ID=g16653.t2.exon7;Parent=g16653.t2
HiC_scaffold_7	GeneMark.hmm3	intron	28564841	28564923	.	-	0	ID=g16653.t2.intron7;Parent=g16653.t2
HiC_scaffold_7	GeneMark.hmm3	CDS	28564924	28565136	.	-	0	ID=g16653.t2.CDS8;Parent=g16653.t2
HiC_scaffold_7	GeneMark.hmm3	exon	28564924	28565136	.	-	0	ID=g16653.t2.exon8;Parent=g16653.t2
HiC_scaffold_7	GeneMark.hmm3	intron	28565137	28569115	.	-	0	ID=g16653.t2.intron8;Parent=g16653.t2
HiC_scaffold_7	GeneMark.hmm3	CDS	28569116	28569562	.	-	0	ID=g16653.t2.CDS9;Parent=g16653.t2
HiC_scaffold_7	GeneMark.hmm3	exon	28569116	28569562	.	-	0	ID=g16653.t2.exon9;Parent=g16653.t2
HiC_scaffold_7	GeneMark.hmm3	start_codon	28569560	28569562	.	-	0	ID=g16653.t2.start1;Parent=g16653.t2
HiC_scaffold_7	AUGUSTUS	start_codon	28574895	28574897	.	+	0	ID=g16654.t1.start1;Parent=g16654.t1
HiC_scaffold_7	AUGUSTUS	exon	28574895	28574982	.	+	.	ID=g16654.t1.exon1;Parent=g16654.t1
HiC_scaffold_7	AUGUSTUS	CDS	28574895	28574982	1.0	+	0	ID=g16654.t1.CDS1;Parent=g16654.t1
HiC_scaffold_7	AUGUSTUS	gene	28574895	28614821	.	+	.	ID=g16654
HiC_scaffold_7	AUGUSTUS	mRNA	28574895	28614821	1.0	+	.	ID=g16654.t1;Parent=g16654;em_target=9707.XP_004407830.1;em_score=4853.3;em_evalue=0.0;em_tcov=.;em_OGs=KOG3597@1|root,KOG3597@2759|Eukaryota,38YSW@33154|Opisthokonta,3BATE@33208|Metazoa,3CU5B@33213|Bilateria,480I2@7711|Chordata,495RM@7742|Vertebrata,3J6XW@40674|Mammalia,3EQKJ@33554|Carnivora;em_COG_cat=T;em_desc=Chondroitin sulfate proteoglycan 4;em_max_annot_lvl=33208|Metazoa;em_Preferred_name=CSPG4;em_KEGG_ko=ko:K08115;em_BRITE=ko00000,ko00535,ko04516;em_PFAMs=Cadherin_3,Laminin_G_2;em_GOs=GO:0000187,GO:0000323,GO:0001932,GO:0001934,GO:0003674,GO:0005488,GO:0005515,GO:0005518,GO:0005575,GO:0005576,GO:0005622,GO:0005623,GO:0005737,GO:0005764,GO:0005773,GO:0005775,GO:0005794,GO:0005796,GO:0005886,GO:0005887,GO:0005912,GO:0005924,GO:0005927,GO:0006022,GO:0006023,GO:0006024,GO:0006026,GO:0006027,GO:0006029,GO:0006082,GO:0006790,GO:0006807,GO:0006928,GO:0006950,GO:0006952,GO:0006954,GO:0006996,GO:0007010,GO:0007154,GO:0007165,GO:0007166,GO:0007167,GO:0007169,GO:0007275,GO:0007399,GO:0007517,GO:0008150,GO:0008152,GO:0008283,GO:0008347,GO:0009056,GO:0009057,GO:0009058,GO:0009059,GO:0009100,GO:0009101,GO:0009653,GO:0009893,GO:0009966,GO:0009967,GO:0009987,GO:0010035,GO:0010038,GO:0010226,GO:0010562,GO:0010604,GO:0010646,GO:0010647,GO:0010721,GO:0010927,GO:0010975,GO:0010977,GO:0012505,GO:0016020,GO:0016021,GO:0016043,GO:0016053,GO:0016203,GO:0016322,GO:0016477,GO:0017144,GO:0019220,GO:0019222,GO:0019538,GO:0019752,GO:0019899,GO:0019900,GO:0019901,GO:0021700,GO:0022008,GO:0022607,GO:0023051,GO:0023052,GO:0023056,GO:0030016,GO:0030017,GO:0030018,GO:0030029,GO:0030036,GO:0030054,GO:0030055,GO:0030154,GO:0030166,GO:0030182,GO:0030203,GO:0030204,GO:0030205,GO:0030206,GO:0030207,GO:0030208,GO:0030239,GO:0031032,GO:0031224,GO:0031226,GO:0031323,GO:0031325,GO:0031344,GO:0031345,GO:0031346,GO:0031399,GO:0031401,GO:0031674,GO:0031974,GO:0032147,GO:0032268,GO:0032270,GO:0032501,GO:0032502,GO:0032787,GO:0032989,GO:0033674,GO:0034645,GO:0035556,GO:0040011,GO:0042063,GO:0042221,GO:0042325,GO:0042327,GO:0042551,GO:0042692,GO:0042995,GO:0043034,GO:0043085,GO:0043170,GO:0043202,GO:0043226,GO:0043227,GO:0043228,GO:0043229,GO:0043231,GO:0043232,GO:0043233,GO:0043292,GO:0043405,GO:0043406,GO:0043408,GO:0043410,GO:0043436,GO:0043549,GO:0044085,GO:0044087,GO:0044089,GO:0044093,GO:0044237,GO:0044238,GO:0044248,GO:0044249,GO:0044260,GO:0044272,GO:0044273,GO:0044281,GO:0044283,GO:0044422,GO:0044424,GO:0044425,GO:0044431,GO:0044437,GO:0044444,GO:0044446,GO:0044449,GO:0044459,GO:0044464,GO:0044877,GO:0045214,GO:0045595,GO:0045596,GO:0045664,GO:0045665,GO:0045859,GO:0045860,GO:0045937,GO:0046394,GO:0048468,GO:0048469,GO:0048513,GO:0048518,GO:0048519,GO:0048522,GO:0048523,GO:0048583,GO:0048584,GO:0048646,GO:0048666,GO:0048699,GO:0048731,GO:0048856,GO:0048869,GO:0048870,GO:0050650,GO:0050651,GO:0050654,GO:0050655,GO:0050730,GO:0050731,GO:0050767,GO:0050768,GO:0050789,GO:0050790,GO:0050793,GO:0050794,GO:0050896,GO:0051093,GO:0051128,GO:0051129,GO:0051130,GO:0051146,GO:0051171,GO:0051173,GO:0051174,GO:0051179,GO:0051239,GO:0051241,GO:0051246,GO:0051247,GO:0051286,GO:0051338,GO:0051347,GO:0051489,GO:0051491,GO:0051674,GO:0051716,GO:0051960,GO:0051961,GO:0055001,GO:0055002,GO:0060255,GO:0060284,GO:0060491,GO:0060538,GO:0061061,GO:0065007,GO:0065009,GO:0070013,GO:0070161,GO:0070925,GO:0071695,GO:0071704,GO:0071840,GO:0071900,GO:0071902,GO:0071944,GO:0072330,GO:0080090,GO:0097435,GO:0099080,GO:0099081,GO:0099512,GO:0120032,GO:0120034,GO:0120035,GO:1901135,GO:1901136,GO:1901137,GO:1901564,GO:1901565,GO:1901566,GO:1901575,GO:1901576,GO:1902531,GO:1902533,GO:1903510,GO:2000026
HiC_scaffold_7	AUGUSTUS	intron	28574983	28593430	1.0	+	.	ID=g16654.t1.intron1;Parent=g16654.t1
HiC_scaffold_7	GeneMark.hmm3	start_codon	28588950	28588952	.	+	0	ID=g16654.t2.start1;Parent=g16654.t2
HiC_scaffold_7	GeneMark.hmm3	CDS	28588950	28589057	.	+	0	ID=g16654.t2.CDS1;Parent=g16654.t2
HiC_scaffold_7	GeneMark.hmm3	exon	28588950	28589057	.	+	0	ID=g16654.t2.exon1;Parent=g16654.t2
HiC_scaffold_7	GeneMark.hmm3	mRNA	28588950	28614821	.	+	.	ID=g16654.t2;Parent=g16654;em_target=9707.XP_004407830.1;em_score=4803.1;em_evalue=0.0;em_tcov=.;em_OGs=KOG3597@1|root,KOG3597@2759|Eukaryota,38YSW@33154|Opisthokonta,3BATE@33208|Metazoa,3CU5B@33213|Bilateria,480I2@7711|Chordata,495RM@7742|Vertebrata,3J6XW@40674|Mammalia,3EQKJ@33554|Carnivora;em_COG_cat=T;em_desc=Chondroitin sulfate proteoglycan 4;em_max_annot_lvl=33208|Metazoa;em_Preferred_name=CSPG4;em_KEGG_ko=ko:K08115;em_BRITE=ko00000,ko00535,ko04516;em_PFAMs=Cadherin_3,Laminin_G_2;em_GOs=GO:0000187,GO:0000323,GO:0001932,GO:0001934,GO:0003674,GO:0005488,GO:0005515,GO:0005518,GO:0005575,GO:0005576,GO:0005622,GO:0005623,GO:0005737,GO:0005764,GO:0005773,GO:0005775,GO:0005794,GO:0005796,GO:0005886,GO:0005887,GO:0005912,GO:0005924,GO:0005927,GO:0006022,GO:0006023,GO:0006024,GO:0006026,GO:0006027,GO:0006029,GO:0006082,GO:0006790,GO:0006807,GO:0006928,GO:0006950,GO:0006952,GO:0006954,GO:0006996,GO:0007010,GO:0007154,GO:0007165,GO:0007166,GO:0007167,GO:0007169,GO:0007275,GO:0007399,GO:0007517,GO:0008150,GO:0008152,GO:0008283,GO:0008347,GO:0009056,GO:0009057,GO:0009058,GO:0009059,GO:0009100,GO:0009101,GO:0009653,GO:0009893,GO:0009966,GO:0009967,GO:0009987,GO:0010035,GO:0010038,GO:0010226,GO:0010562,GO:0010604,GO:0010646,GO:0010647,GO:0010721,GO:0010927,GO:0010975,GO:0010977,GO:0012505,GO:0016020,GO:0016021,GO:0016043,GO:0016053,GO:0016203,GO:0016322,GO:0016477,GO:0017144,GO:0019220,GO:0019222,GO:0019538,GO:0019752,GO:0019899,GO:0019900,GO:0019901,GO:0021700,GO:0022008,GO:0022607,GO:0023051,GO:0023052,GO:0023056,GO:0030016,GO:0030017,GO:0030018,GO:0030029,GO:0030036,GO:0030054,GO:0030055,GO:0030154,GO:0030166,GO:0030182,GO:0030203,GO:0030204,GO:0030205,GO:0030206,GO:0030207,GO:0030208,GO:0030239,GO:0031032,GO:0031224,GO:0031226,GO:0031323,GO:0031325,GO:0031344,GO:0031345,GO:0031346,GO:0031399,GO:0031401,GO:0031674,GO:0031974,GO:0032147,GO:0032268,GO:0032270,GO:0032501,GO:0032502,GO:0032787,GO:0032989,GO:0033674,GO:0034645,GO:0035556,GO:0040011,GO:0042063,GO:0042221,GO:0042325,GO:0042327,GO:0042551,GO:0042692,GO:0042995,GO:0043034,GO:0043085,GO:0043170,GO:0043202,GO:0043226,GO:0043227,GO:0043228,GO:0043229,GO:0043231,GO:0043232,GO:0043233,GO:0043292,GO:0043405,GO:0043406,GO:0043408,GO:0043410,GO:0043436,GO:0043549,GO:0044085,GO:0044087,GO:0044089,GO:0044093,GO:0044237,GO:0044238,GO:0044248,GO:0044249,GO:0044260,GO:0044272,GO:0044273,GO:0044281,GO:0044283,GO:0044422,GO:0044424,GO:0044425,GO:0044431,GO:0044437,GO:0044444,GO:0044446,GO:0044449,GO:0044459,GO:0044464,GO:0044877,GO:0045214,GO:0045595,GO:0045596,GO:0045664,GO:0045665,GO:0045859,GO:0045860,GO:0045937,GO:0046394,GO:0048468,GO:0048469,GO:0048513,GO:0048518,GO:0048519,GO:0048522,GO:0048523,GO:0048583,GO:0048584,GO:0048646,GO:0048666,GO:0048699,GO:0048731,GO:0048856,GO:0048869,GO:0048870,GO:0050650,GO:0050651,GO:0050654,GO:0050655,GO:0050730,GO:0050731,GO:0050767,GO:0050768,GO:0050789,GO:0050790,GO:0050793,GO:0050794,GO:0050896,GO:0051093,GO:0051128,GO:0051129,GO:0051130,GO:0051146,GO:0051171,GO:0051173,GO:0051174,GO:0051179,GO:0051239,GO:0051241,GO:0051246,GO:0051247,GO:0051286,GO:0051338,GO:0051347,GO:0051489,GO:0051491,GO:0051674,GO:0051716,GO:0051960,GO:0051961,GO:0055001,GO:0055002,GO:0060255,GO:0060284,GO:0060491,GO:0060538,GO:0061061,GO:0065007,GO:0065009,GO:0070013,GO:0070161,GO:0070925,GO:0071695,GO:0071704,GO:0071840,GO:0071900,GO:0071902,GO:0071944,GO:0072330,GO:0080090,GO:0097435,GO:0099080,GO:0099081,GO:0099512,GO:0120032,GO:0120034,GO:0120035,GO:1901135,GO:1901136,GO:1901137,GO:1901564,GO:1901565,GO:1901566,GO:1901575,GO:1901576,GO:1902531,GO:1902533,GO:1903510,GO:2000026
HiC_scaffold_7	GeneMark.hmm3	intron	28589058	28589861	.	+	0	ID=g16654.t2.intron1;Parent=g16654.t2
HiC_scaffold_7	GeneMark.hmm3	CDS	28589862	28590060	.	+	0	ID=g16654.t2.CDS2;Parent=g16654.t2
HiC_scaffold_7	GeneMark.hmm3	exon	28589862	28590060	.	+	0	ID=g16654.t2.exon2;Parent=g16654.t2
HiC_scaffold_7	GeneMark.hmm3	intron	28590061	28590916	.	+	1	ID=g16654.t2.intron2;Parent=g16654.t2
HiC_scaffold_7	GeneMark.hmm3	CDS	28590917	28591093	.	+	2	ID=g16654.t2.CDS3;Parent=g16654.t2
HiC_scaffold_7	GeneMark.hmm3	exon	28590917	28591093	.	+	2	ID=g16654.t2.exon3;Parent=g16654.t2
HiC_scaffold_7	GeneMark.hmm3	intron	28591094	28592327	.	+	1	ID=g16654.t2.intron3;Parent=g16654.t2
HiC_scaffold_7	GeneMark.hmm3	CDS	28592328	28592476	.	+	2	ID=g16654.t2.CDS4;Parent=g16654.t2
HiC_scaffold_7	GeneMark.hmm3	exon	28592328	28592476	.	+	2	ID=g16654.t2.exon4;Parent=g16654.t2
HiC_scaffold_7	GeneMark.hmm3	intron	28592477	28592810	.	+	0	ID=g16654.t2.intron4;Parent=g16654.t2
HiC_scaffold_7	GeneMark.hmm3	CDS	28592811	28592928	.	+	0	ID=g16654.t2.CDS5;Parent=g16654.t2
HiC_scaffold_7	GeneMark.hmm3	exon	28592811	28592928	.	+	0	ID=g16654.t2.exon5;Parent=g16654.t2
HiC_scaffold_7	GeneMark.hmm3	intron	28592929	28593430	.	+	1	ID=g16654.t2.intron5;Parent=g16654.t2
HiC_scaffold_7	AUGUSTUS	exon	28593431	28593594	.	+	.	ID=g16654.t1.exon2;Parent=g16654.t1
HiC_scaffold_7	GeneMark.hmm3	CDS	28593431	28593594	.	+	2	ID=g16654.t2.CDS6;Parent=g16654.t2
HiC_scaffold_7	GeneMark.hmm3	exon	28593431	28593594	.	+	2	ID=g16654.t2.exon6;Parent=g16654.t2
HiC_scaffold_7	AUGUSTUS	CDS	28593431	28593594	1.0	+	2	ID=g16654.t1.CDS2;Parent=g16654.t1
HiC_scaffold_7	GeneMark.hmm3	intron	28593595	28595048	.	+	0	ID=g16654.t2.intron6;Parent=g16654.t2
HiC_scaffold_7	AUGUSTUS	intron	28593595	28595048	1.0	+	.	ID=g16654.t1.intron2;Parent=g16654.t1
HiC_scaffold_7	AUGUSTUS	exon	28595049	28598588	.	+	.	ID=g16654.t1.exon3;Parent=g16654.t1
HiC_scaffold_7	GeneMark.hmm3	CDS	28595049	28598588	.	+	0	ID=g16654.t2.CDS7;Parent=g16654.t2
HiC_scaffold_7	GeneMark.hmm3	exon	28595049	28598588	.	+	0	ID=g16654.t2.exon7;Parent=g16654.t2
HiC_scaffold_7	AUGUSTUS	CDS	28595049	28598588	1.0	+	0	ID=g16654.t1.CDS3;Parent=g16654.t1
HiC_scaffold_7	GeneMark.hmm3	intron	28598589	28599892	.	+	0	ID=g16654.t2.intron7;Parent=g16654.t2
HiC_scaffold_7	AUGUSTUS	intron	28598589	28599892	1.0	+	.	ID=g16654.t1.intron3;Parent=g16654.t1
HiC_scaffold_7	AUGUSTUS	exon	28599893	28600375	.	+	.	ID=g16654.t1.exon4;Parent=g16654.t1
HiC_scaffold_7	GeneMark.hmm3	CDS	28599893	28600375	.	+	0	ID=g16654.t2.CDS8;Parent=g16654.t2
HiC_scaffold_7	GeneMark.hmm3	exon	28599893	28600375	.	+	0	ID=g16654.t2.exon8;Parent=g16654.t2
HiC_scaffold_7	AUGUSTUS	CDS	28599893	28600375	1.0	+	0	ID=g16654.t1.CDS4;Parent=g16654.t1
HiC_scaffold_7	GeneMark.hmm3	intron	28600376	28600743	.	+	0	ID=g16654.t2.intron8;Parent=g16654.t2
HiC_scaffold_7	AUGUSTUS	intron	28600376	28600743	1.0	+	.	ID=g16654.t1.intron4;Parent=g16654.t1
HiC_scaffold_7	AUGUSTUS	exon	28600744	28600920	.	+	.	ID=g16654.t1.exon5;Parent=g16654.t1
HiC_scaffold_7	GeneMark.hmm3	CDS	28600744	28600920	.	+	0	ID=g16654.t2.CDS9;Parent=g16654.t2
HiC_scaffold_7	GeneMark.hmm3	exon	28600744	28600920	.	+	0	ID=g16654.t2.exon9;Parent=g16654.t2
HiC_scaffold_7	AUGUSTUS	CDS	28600744	28600920	1.0	+	0	ID=g16654.t1.CDS5;Parent=g16654.t1
HiC_scaffold_7	GeneMark.hmm3	intron	28600921	28607557	.	+	0	ID=g16654.t2.intron9;Parent=g16654.t2
HiC_scaffold_7	AUGUSTUS	intron	28600921	28607557	1.0	+	.	ID=g16654.t1.intron5;Parent=g16654.t1
HiC_scaffold_7	AUGUSTUS	exon	28607558	28607756	.	+	.	ID=g16654.t1.exon6;Parent=g16654.t1
HiC_scaffold_7	GeneMark.hmm3	CDS	28607558	28607756	.	+	0	ID=g16654.t2.CDS10;Parent=g16654.t2
HiC_scaffold_7	GeneMark.hmm3	exon	28607558	28607756	.	+	0	ID=g16654.t2.exon10;Parent=g16654.t2
HiC_scaffold_7	AUGUSTUS	CDS	28607558	28607756	1.0	+	0	ID=g16654.t1.CDS6;Parent=g16654.t1
HiC_scaffold_7	GeneMark.hmm3	intron	28607757	28607847	.	+	1	ID=g16654.t2.intron10;Parent=g16654.t2
HiC_scaffold_7	AUGUSTUS	intron	28607757	28607847	1.0	+	.	ID=g16654.t1.intron6;Parent=g16654.t1
HiC_scaffold_7	AUGUSTUS	exon	28607848	28607982	.	+	.	ID=g16654.t1.exon7;Parent=g16654.t1
HiC_scaffold_7	GeneMark.hmm3	CDS	28607848	28607982	.	+	2	ID=g16654.t2.CDS11;Parent=g16654.t2
HiC_scaffold_7	GeneMark.hmm3	exon	28607848	28607982	.	+	2	ID=g16654.t2.exon11;Parent=g16654.t2
HiC_scaffold_7	AUGUSTUS	CDS	28607848	28607982	1.0	+	2	ID=g16654.t1.CDS7;Parent=g16654.t1
HiC_scaffold_7	GeneMark.hmm3	intron	28607983	28608108	.	+	1	ID=g16654.t2.intron11;Parent=g16654.t2
HiC_scaffold_7	AUGUSTUS	intron	28607983	28608108	1.0	+	.	ID=g16654.t1.intron7;Parent=g16654.t1
HiC_scaffold_7	AUGUSTUS	exon	28608109	28608275	.	+	.	ID=g16654.t1.exon8;Parent=g16654.t1
HiC_scaffold_7	GeneMark.hmm3	CDS	28608109	28608275	.	+	2	ID=g16654.t2.CDS12;Parent=g16654.t2
HiC_scaffold_7	GeneMark.hmm3	exon	28608109	28608275	.	+	2	ID=g16654.t2.exon12;Parent=g16654.t2
HiC_scaffold_7	AUGUSTUS	CDS	28608109	28608275	1.0	+	2	ID=g16654.t1.CDS8;Parent=g16654.t1
HiC_scaffold_7	GeneMark.hmm3	intron	28608276	28612506	.	+	0	ID=g16654.t2.intron12;Parent=g16654.t2
HiC_scaffold_7	AUGUSTUS	intron	28608276	28612506	1.0	+	.	ID=g16654.t1.intron8;Parent=g16654.t1
HiC_scaffold_7	AUGUSTUS	exon	28612507	28612690	.	+	.	ID=g16654.t1.exon9;Parent=g16654.t1
HiC_scaffold_7	GeneMark.hmm3	CDS	28612507	28612690	.	+	0	ID=g16654.t2.CDS13;Parent=g16654.t2
HiC_scaffold_7	GeneMark.hmm3	exon	28612507	28612690	.	+	0	ID=g16654.t2.exon13;Parent=g16654.t2
HiC_scaffold_7	AUGUSTUS	CDS	28612507	28612690	1.0	+	0	ID=g16654.t1.CDS9;Parent=g16654.t1
HiC_scaffold_7	GeneMark.hmm3	intron	28612691	28612986	.	+	1	ID=g16654.t2.intron13;Parent=g16654.t2
HiC_scaffold_7	AUGUSTUS	intron	28612691	28612986	1.0	+	.	ID=g16654.t1.intron9;Parent=g16654.t1
HiC_scaffold_7	AUGUSTUS	exon	28612987	28614821	.	+	.	ID=g16654.t1.exon10;Parent=g16654.t1
HiC_scaffold_7	GeneMark.hmm3	CDS	28612987	28614821	.	+	2	ID=g16654.t2.CDS14;Parent=g16654.t2
HiC_scaffold_7	GeneMark.hmm3	exon	28612987	28614821	.	+	2	ID=g16654.t2.exon14;Parent=g16654.t2
HiC_scaffold_7	AUGUSTUS	CDS	28612987	28614821	1.0	+	2	ID=g16654.t1.CDS10;Parent=g16654.t1
HiC_scaffold_7	AUGUSTUS	stop_codon	28614819	28614821	.	+	0	ID=g16654.t1.stop1;Parent=g16654.t1
HiC_scaffold_7	GeneMark.hmm3	stop_codon	28614819	28614821	.	+	0	ID=g16654.t2.stop1;Parent=g16654.t2
HiC_scaffold_7	gmst	start_codon	28621194	28621196	15.487057	+	0	ID=g16655.t1.start1;Parent=g16655.t1
HiC_scaffold_7	gmst	gene	28621194	28621502	.	+	.	ID=g16655
HiC_scaffold_7	gmst	mRNA	28621194	28621502	.	+	.	ID=g16655.t1;Parent=g16655
HiC_scaffold_7	gmst	CDS	28621194	28621502	15.487057	+	0	ID=g16655.t1.CDS1;Parent=g16655.t1
HiC_scaffold_7	gmst	exon	28621194	28621502	15.487057	+	0	ID=g16655.t1.exon1;Parent=g16655.t1
HiC_scaffold_7	gmst	stop_codon	28621500	28621502	15.487057	+	0	ID=g16655.t1.stop1;Parent=g16655.t1
HiC_scaffold_7	AUGUSTUS	stop_codon	28632158	28632160	.	-	0	ID=g16656.t1.stop1;Parent=g16656.t1
HiC_scaffold_7	AUGUSTUS	exon	28632158	28632411	.	-	.	ID=g16656.t1.exon1;Parent=g16656.t1
HiC_scaffold_7	AUGUSTUS	CDS	28632158	28632411	1.0	-	2	ID=g16656.t1.CDS1;Parent=g16656.t1
HiC_scaffold_7	AUGUSTUS	gene	28632158	28639862	.	-	.	ID=g16656
HiC_scaffold_7	AUGUSTUS	mRNA	28632158	28639862	1.0	-	.	ID=g16656.t1;Parent=g16656;em_target=9668.ENSMPUP00000017215;em_score=1316.2;em_evalue=0.0;em_tcov=.;em_OGs=KOG2528@1|root,KOG2528@2759|Eukaryota,38FGJ@33154|Opisthokonta,3BAGF@33208|Metazoa,3CUTW@33213|Bilateria,47Z65@7711|Chordata,48X9F@7742|Vertebrata,3JBIX@40674|Mammalia,3EN6X@33554|Carnivora;em_COG_cat=T;em_desc=Sorting nexin 33;em_max_annot_lvl=33208|Metazoa;em_Preferred_name=SNX33;em_KEGG_ko=ko:K17923;em_BRITE=ko00000,ko04131;em_PFAMs=BAR_3_WASP_bdg,PX,SH3_1,SH3_9;em_GOs=GO:0000045,GO:0000278,GO:0000281,GO:0000910,GO:0001505,GO:0001666,GO:0001845,GO:0001956,GO:0003674,GO:0005488,GO:0005515,GO:0005543,GO:0005546,GO:0005547,GO:0005575,GO:0005622,GO:0005623,GO:0005737,GO:0005829,GO:0005886,GO:0005938,GO:0006810,GO:0006897,GO:0006906,GO:0006907,GO:0006909,GO:0006914,GO:0006915,GO:0006950,GO:0006996,GO:0007009,GO:0007032,GO:0007033,GO:0007040,GO:0007049,GO:0008104,GO:0008150,GO:0008152,GO:0008219,GO:0008289,GO:0009056,GO:0009628,GO:0009893,GO:0009894,GO:0009896,GO:0009987,GO:0010256,GO:0010324,GO:0010604,GO:0010646,GO:0010647,GO:0012501,GO:0012506,GO:0015031,GO:0015833,GO:0016020,GO:0016043,GO:0016050,GO:0016192,GO:0016197,GO:0016236,GO:0017038,GO:0019222,GO:0019898,GO:0019899,GO:0019902,GO:0022402,GO:0022607,GO:0023051,GO:0023056,GO:0030030,GO:0030031,GO:0030032,GO:0030100,GO:0030139,GO:0030162,GO:0030424,GO:0030659,GO:0031090,GO:0031323,GO:0031325,GO:0031329,GO:0031331,GO:0031410,GO:0031982,GO:0032009,GO:0032268,GO:0032270,GO:0032506,GO:0032879,GO:0032880,GO:0033036,GO:0033267,GO:0033554,GO:0035091,GO:0036089,GO:0036293,GO:0036294,GO:0036477,GO:0042176,GO:0042221,GO:0042734,GO:0042802,GO:0042886,GO:0042995,GO:0043005,GO:0043025,GO:0043167,GO:0043168,GO:0043195,GO:0043226,GO:0043227,GO:0043229,GO:0043231,GO:0043277,GO:0043621,GO:0043679,GO:0044085,GO:0044237,GO:0044248,GO:0044297,GO:0044306,GO:0044351,GO:0044422,GO:0044424,GO:0044425,GO:0044433,GO:0044444,GO:0044446,GO:0044456,GO:0044459,GO:0044463,GO:0044464,GO:0045184,GO:0045202,GO:0045335,GO:0045732,GO:0045806,GO:0045862,GO:0046907,GO:0046928,GO:0048284,GO:0048471,GO:0048518,GO:0048519,GO:0048522,GO:0048523,GO:0050789,GO:0050794,GO:0050804,GO:0050806,GO:0050808,GO:0050896,GO:0051020,GO:0051043,GO:0051044,GO:0051046,GO:0051047,GO:0051049,GO:0051050,GO:0051051,GO:0051128,GO:0051129,GO:0051171,GO:0051173,GO:0051179,GO:0051234,GO:0051246,GO:0051247,GO:0051301,GO:0051588,GO:0051590,GO:0051641,GO:0051649,GO:0051716,GO:0060255,GO:0060341,GO:0060627,GO:0061024,GO:0061025,GO:0061174,GO:0061640,GO:0061919,GO:0065007,GO:0065008,GO:0070482,GO:0070887,GO:0070925,GO:0071212,GO:0071453,GO:0071456,GO:0071702,GO:0071705,GO:0071840,GO:0071944,GO:0080090,GO:0080171,GO:0090174,GO:0090382,GO:0090385,GO:0090386,GO:0090387,GO:0090389,GO:0097060,GO:0097194,GO:0097320,GO:0097458,GO:0097581,GO:0097708,GO:0098590,GO:0098657,GO:0098793,GO:0099024,GO:0099177,GO:0099568,GO:0120025,GO:0120031,GO:0120036,GO:0120038,GO:0150034,GO:1901981,GO:1902936,GO:1903047,GO:1903530,GO:1903532,GO:1903827,GO:1903828,GO:1903829,GO:1905037,GO:1990709,GO:2000008,GO:2000009,GO:2000010
HiC_scaffold_7	AUGUSTUS	intron	28632412	28638394	1.0	-	.	ID=g16656.t1.intron1;Parent=g16656.t1
HiC_scaffold_7	AUGUSTUS	exon	28638395	28639862	.	-	.	ID=g16656.t1.exon2;Parent=g16656.t1
HiC_scaffold_7	AUGUSTUS	CDS	28638395	28639862	1.0	-	0	ID=g16656.t1.CDS2;Parent=g16656.t1
HiC_scaffold_7	AUGUSTUS	start_codon	28639860	28639862	.	-	0	ID=g16656.t1.start1;Parent=g16656.t1
HiC_scaffold_7	AUGUSTUS	start_codon	28647807	28647809	.	+	0	ID=g16657.t1.start1;Parent=g16657.t1
HiC_scaffold_7	AUGUSTUS	gene	28647807	28648361	.	+	.	ID=g16657
HiC_scaffold_7	AUGUSTUS	exon	28647807	28648361	.	+	.	ID=g16657.t1.exon1;Parent=g16657.t1
HiC_scaffold_7	AUGUSTUS	mRNA	28647807	28648361	1.0	+	.	ID=g16657.t1;Parent=g16657;em_target=9685.ENSFCAP00000011517;em_score=399.5;em_evalue=6.7e-123;em_tcov=.;em_OGs=COG0522@1|root,KOG4655@2759|Eukaryota,38FIK@33154|Opisthokonta,3BBCK@33208|Metazoa,3CWA6@33213|Bilateria,48390@7711|Chordata,49439@7742|Vertebrata,3J3S4@40674|Mammalia,3EEZA@33554|Carnivora;em_COG_cat=A;em_desc=U3 small nucleolar ribonucleoprotein;em_max_annot_lvl=33208|Metazoa;em_Preferred_name=IMP3;em_KEGG_ko=ko:K14560;em_KEGG_Pathway=ko03008,map03008;em_BRITE=ko00000,ko00001,ko03009;em_PFAMs=Ribosomal_S4,S4;em_GOs=GO:0003674,GO:0003676,GO:0003723,GO:0005488,GO:0005575,GO:0005622,GO:0005623,GO:0005634,GO:0005654,GO:0005730,GO:0006139,GO:0006364,GO:0006396,GO:0006725,GO:0006807,GO:0008150,GO:0008152,GO:0009987,GO:0010467,GO:0016070,GO:0016072,GO:0022613,GO:0030515,GO:0030684,GO:0030686,GO:0031974,GO:0031981,GO:0032040,GO:0032991,GO:0034457,GO:0034470,GO:0034641,GO:0034660,GO:0042254,GO:0043170,GO:0043226,GO:0043227,GO:0043228,GO:0043229,GO:0043231,GO:0043232,GO:0043233,GO:0044085,GO:0044237,GO:0044238,GO:0044422,GO:0044424,GO:0044428,GO:0044446,GO:0044452,GO:0044464,GO:0046483,GO:0070013,GO:0071704,GO:0071840,GO:0090304,GO:0097159,GO:1901360,GO:1901363,GO:1990904
HiC_scaffold_7	AUGUSTUS	CDS	28647807	28648361	1.0	+	0	ID=g16657.t1.CDS1;Parent=g16657.t1
HiC_scaffold_7	AUGUSTUS	stop_codon	28648359	28648361	.	+	0	ID=g16657.t1.stop1;Parent=g16657.t1
HiC_scaffold_7	AUGUSTUS	start_codon	28656655	28656657	.	+	0	ID=g16658.t2.start1;Parent=g16658.t2
HiC_scaffold_7	AUGUSTUS	exon	28656655	28656668	.	+	.	ID=g16658.t2.exon1;Parent=g16658.t2
HiC_scaffold_7	AUGUSTUS	CDS	28656655	28656668	0.65	+	0	ID=g16658.t2.CDS1;Parent=g16658.t2
HiC_scaffold_7	gmst	gene	28656655	28680177	.	+	.	ID=g16658
HiC_scaffold_7	AUGUSTUS	mRNA	28656655	28680177	.	+	.	ID=g16658.t2;Parent=g16658;em_target=9668.ENSMPUP00000017214;em_score=828.2;em_evalue=1.2e-251;em_tcov=.;em_OGs=KOG3132@1|root,KOG3132@2759|Eukaryota,39RGI@33154|Opisthokonta,3BBV5@33208|Metazoa,3D2UG@33213|Bilateria,4861B@7711|Chordata,4947M@7742|Vertebrata,3JF04@40674|Mammalia,3EJYX@33554|Carnivora;em_COG_cat=A;em_desc=Functions as an U snRNP-specific nuclear import adapter. Involved in the trimethylguanosine (m3G)-cap-dependent nuclear import of U snRNPs. Binds specifically to the terminal m3G-cap U snRNAs;em_max_annot_lvl=33208|Metazoa;em_Preferred_name=SNUPN;em_KEGG_ko=ko:K13151;em_KEGG_Pathway=ko03013,map03013;em_BRITE=ko00000,ko00001,ko03041;em_PFAMs=Snurportin1,mRNA_cap_enzyme;em_GOs=GO:0000339,GO:0000375,GO:0000377,GO:0000387,GO:0000398,GO:0003674,GO:0003676,GO:0003723,GO:0005488,GO:0005575,GO:0005622,GO:0005623,GO:0005634,GO:0005635,GO:0005643,GO:0005654,GO:0005737,GO:0005829,GO:0005846,GO:0006139,GO:0006396,GO:0006397,GO:0006725,GO:0006807,GO:0006810,GO:0006913,GO:0008150,GO:0008152,GO:0008380,GO:0009987,GO:0010467,GO:0012505,GO:0015030,GO:0016043,GO:0016070,GO:0016071,GO:0016604,GO:0017069,GO:0022607,GO:0022613,GO:0022618,GO:0030619,GO:0030620,GO:0030621,GO:0031967,GO:0031974,GO:0031975,GO:0031981,GO:0032991,GO:0034518,GO:0034622,GO:0034641,GO:0043170,GO:0043226,GO:0043227,GO:0043229,GO:0043231,GO:0043233,GO:0043933,GO:0044085,GO:0044237,GO:0044238,GO:0044422,GO:0044424,GO:0044428,GO:0044444,GO:0044446,GO:0044451,GO:0044464,GO:0046483,GO:0046907,GO:0051169,GO:0051170,GO:0051179,GO:0051234,GO:0051641,GO:0051649,GO:0065003,GO:0070013,GO:0071254,GO:0071704,GO:0071826,GO:0071840,GO:0090304,GO:0097159,GO:1901360,GO:1901363,GO:1990904
HiC_scaffold_7	AUGUSTUS	intron	28656669	28657424	0.47	+	.	ID=g16658.t2.intron1;Parent=g16658.t2
HiC_scaffold_7	AUGUSTUS	exon	28657425	28657766	.	+	.	ID=g16658.t2.exon2;Parent=g16658.t2
HiC_scaffold_7	AUGUSTUS	CDS	28657425	28657766	0.59	+	1	ID=g16658.t2.CDS2;Parent=g16658.t2
HiC_scaffold_7	AUGUSTUS	intron	28657767	28657914	0.84	+	.	ID=g16658.t2.intron2;Parent=g16658.t2
HiC_scaffold_7	AUGUSTUS	exon	28657915	28657937	.	+	.	ID=g16658.t2.exon3;Parent=g16658.t2
HiC_scaffold_7	AUGUSTUS	CDS	28657915	28657937	0.84	+	1	ID=g16658.t2.CDS3;Parent=g16658.t2
HiC_scaffold_7	AUGUSTUS	intron	28657938	28659136	0.84	+	.	ID=g16658.t2.intron3;Parent=g16658.t2
HiC_scaffold_7	AUGUSTUS	exon	28659137	28659190	.	+	.	ID=g16658.t2.exon4;Parent=g16658.t2
HiC_scaffold_7	AUGUSTUS	CDS	28659137	28659190	0.84	+	2	ID=g16658.t2.CDS4;Parent=g16658.t2
HiC_scaffold_7	AUGUSTUS	intron	28659191	28660383	0.84	+	.	ID=g16658.t2.intron4;Parent=g16658.t2
HiC_scaffold_7	AUGUSTUS	exon	28660384	28660546	.	+	.	ID=g16658.t2.exon5;Parent=g16658.t2
HiC_scaffold_7	AUGUSTUS	CDS	28660384	28660546	0.84	+	2	ID=g16658.t2.CDS5;Parent=g16658.t2
HiC_scaffold_7	gmst	start_codon	28660389	28660391	71.226719	+	0	ID=g16658.t1.start1;Parent=g16658.t1
HiC_scaffold_7	gmst	CDS	28660389	28660546	71.226719	+	0	ID=g16658.t1.CDS1;Parent=g16658.t1
HiC_scaffold_7	gmst	exon	28660389	28660546	71.226719	+	0	ID=g16658.t1.exon1;Parent=g16658.t1
HiC_scaffold_7	gmst	mRNA	28660389	28680177	.	+	.	ID=g16658.t1;Parent=g16658;em_target=9668.ENSMPUP00000017214;em_score=829.2;em_evalue=1.4e-252;em_tcov=.;em_OGs=KOG3132@1|root,KOG3132@2759|Eukaryota,39RGI@33154|Opisthokonta,3BBV5@33208|Metazoa,3D2UG@33213|Bilateria,4861B@7711|Chordata,4947M@7742|Vertebrata,3JF04@40674|Mammalia,3EJYX@33554|Carnivora;em_COG_cat=A;em_desc=Functions as an U snRNP-specific nuclear import adapter. Involved in the trimethylguanosine (m3G)-cap-dependent nuclear import of U snRNPs. Binds specifically to the terminal m3G-cap U snRNAs;em_max_annot_lvl=33208|Metazoa;em_Preferred_name=SNUPN;em_KEGG_ko=ko:K13151;em_KEGG_Pathway=ko03013,map03013;em_BRITE=ko00000,ko00001,ko03041;em_PFAMs=Snurportin1,mRNA_cap_enzyme;em_GOs=GO:0000339,GO:0000375,GO:0000377,GO:0000387,GO:0000398,GO:0003674,GO:0003676,GO:0003723,GO:0005488,GO:0005575,GO:0005622,GO:0005623,GO:0005634,GO:0005635,GO:0005643,GO:0005654,GO:0005737,GO:0005829,GO:0005846,GO:0006139,GO:0006396,GO:0006397,GO:0006725,GO:0006807,GO:0006810,GO:0006913,GO:0008150,GO:0008152,GO:0008380,GO:0009987,GO:0010467,GO:0012505,GO:0015030,GO:0016043,GO:0016070,GO:0016071,GO:0016604,GO:0017069,GO:0022607,GO:0022613,GO:0022618,GO:0030619,GO:0030620,GO:0030621,GO:0031967,GO:0031974,GO:0031975,GO:0031981,GO:0032991,GO:0034518,GO:0034622,GO:0034641,GO:0043170,GO:0043226,GO:0043227,GO:0043229,GO:0043231,GO:0043233,GO:0043933,GO:0044085,GO:0044237,GO:0044238,GO:0044422,GO:0044424,GO:0044428,GO:0044444,GO:0044446,GO:0044451,GO:0044464,GO:0046483,GO:0046907,GO:0051169,GO:0051170,GO:0051179,GO:0051234,GO:0051641,GO:0051649,GO:0065003,GO:0070013,GO:0071254,GO:0071704,GO:0071826,GO:0071840,GO:0090304,GO:0097159,GO:1901360,GO:1901363,GO:1990904
HiC_scaffold_7	AUGUSTUS	intron	28660547	28663659	1.0	+	.	ID=g16658.t2.intron5;Parent=g16658.t2
HiC_scaffold_7	gmst	intron	28660547	28663659	71.226719	+	0	ID=g16658.t1.intron1;Parent=g16658.t1
HiC_scaffold_7	AUGUSTUS	exon	28663660	28663807	.	+	.	ID=g16658.t2.exon6;Parent=g16658.t2
HiC_scaffold_7	AUGUSTUS	CDS	28663660	28663807	1.0	+	1	ID=g16658.t2.CDS6;Parent=g16658.t2
HiC_scaffold_7	gmst	CDS	28663660	28663807	71.226719	+	1	ID=g16658.t1.CDS2;Parent=g16658.t1
HiC_scaffold_7	gmst	exon	28663660	28663807	71.226719	+	1	ID=g16658.t1.exon2;Parent=g16658.t1
HiC_scaffold_7	AUGUSTUS	intron	28663808	28670295	1.0	+	.	ID=g16658.t2.intron6;Parent=g16658.t2
HiC_scaffold_7	gmst	intron	28663808	28670295	71.226719	+	0	ID=g16658.t1.intron2;Parent=g16658.t1
HiC_scaffold_7	AUGUSTUS	exon	28670296	28670400	.	+	.	ID=g16658.t2.exon7;Parent=g16658.t2
HiC_scaffold_7	AUGUSTUS	CDS	28670296	28670400	1.0	+	0	ID=g16658.t2.CDS7;Parent=g16658.t2
HiC_scaffold_7	gmst	CDS	28670296	28670400	71.226719	+	0	ID=g16658.t1.CDS3;Parent=g16658.t1
HiC_scaffold_7	gmst	exon	28670296	28670400	71.226719	+	0	ID=g16658.t1.exon3;Parent=g16658.t1
HiC_scaffold_7	AUGUSTUS	intron	28670401	28671409	1.0	+	.	ID=g16658.t2.intron7;Parent=g16658.t2
HiC_scaffold_7	gmst	intron	28670401	28671409	71.226719	+	0	ID=g16658.t1.intron3;Parent=g16658.t1
HiC_scaffold_7	AUGUSTUS	exon	28671410	28671506	.	+	.	ID=g16658.t2.exon8;Parent=g16658.t2
HiC_scaffold_7	AUGUSTUS	CDS	28671410	28671506	1.0	+	0	ID=g16658.t2.CDS8;Parent=g16658.t2
HiC_scaffold_7	gmst	CDS	28671410	28671506	71.226719	+	0	ID=g16658.t1.CDS4;Parent=g16658.t1
HiC_scaffold_7	gmst	exon	28671410	28671506	71.226719	+	0	ID=g16658.t1.exon4;Parent=g16658.t1
HiC_scaffold_7	AUGUSTUS	intron	28671507	28673139	1.0	+	.	ID=g16658.t2.intron8;Parent=g16658.t2
HiC_scaffold_7	gmst	intron	28671507	28673139	71.226719	+	0	ID=g16658.t1.intron4;Parent=g16658.t1
HiC_scaffold_7	AUGUSTUS	exon	28673140	28673237	.	+	.	ID=g16658.t2.exon9;Parent=g16658.t2
HiC_scaffold_7	AUGUSTUS	CDS	28673140	28673237	1.0	+	2	ID=g16658.t2.CDS9;Parent=g16658.t2
HiC_scaffold_7	gmst	CDS	28673140	28673237	71.226719	+	2	ID=g16658.t1.CDS5;Parent=g16658.t1
HiC_scaffold_7	gmst	exon	28673140	28673237	71.226719	+	2	ID=g16658.t1.exon5;Parent=g16658.t1
HiC_scaffold_7	AUGUSTUS	intron	28673238	28675971	1.0	+	.	ID=g16658.t2.intron9;Parent=g16658.t2
HiC_scaffold_7	gmst	intron	28673238	28675971	71.226719	+	0	ID=g16658.t1.intron5;Parent=g16658.t1
HiC_scaffold_7	AUGUSTUS	exon	28675972	28676046	.	+	.	ID=g16658.t2.exon10;Parent=g16658.t2
HiC_scaffold_7	AUGUSTUS	CDS	28675972	28676046	1.0	+	0	ID=g16658.t2.CDS10;Parent=g16658.t2
HiC_scaffold_7	gmst	CDS	28675972	28676046	71.226719	+	0	ID=g16658.t1.CDS6;Parent=g16658.t1
HiC_scaffold_7	gmst	exon	28675972	28676046	71.226719	+	0	ID=g16658.t1.exon6;Parent=g16658.t1
HiC_scaffold_7	AUGUSTUS	intron	28676047	28677619	1.0	+	.	ID=g16658.t2.intron10;Parent=g16658.t2
HiC_scaffold_7	gmst	intron	28676047	28677619	71.226719	+	0	ID=g16658.t1.intron6;Parent=g16658.t1
HiC_scaffold_7	AUGUSTUS	exon	28677620	28677700	.	+	.	ID=g16658.t2.exon11;Parent=g16658.t2
HiC_scaffold_7	AUGUSTUS	CDS	28677620	28677700	1.0	+	0	ID=g16658.t2.CDS11;Parent=g16658.t2
HiC_scaffold_7	gmst	CDS	28677620	28677700	71.226719	+	0	ID=g16658.t1.CDS7;Parent=g16658.t1
HiC_scaffold_7	gmst	exon	28677620	28677700	71.226719	+	0	ID=g16658.t1.exon7;Parent=g16658.t1
HiC_scaffold_7	AUGUSTUS	intron	28677701	28679856	1.0	+	.	ID=g16658.t2.intron11;Parent=g16658.t2
HiC_scaffold_7	gmst	intron	28677701	28679856	71.226719	+	0	ID=g16658.t1.intron7;Parent=g16658.t1
HiC_scaffold_7	AUGUSTUS	exon	28679857	28680177	.	+	.	ID=g16658.t2.exon12;Parent=g16658.t2
HiC_scaffold_7	AUGUSTUS	CDS	28679857	28680177	1.0	+	0	ID=g16658.t2.CDS12;Parent=g16658.t2
HiC_scaffold_7	gmst	CDS	28679857	28680177	71.226719	+	0	ID=g16658.t1.CDS8;Parent=g16658.t1
HiC_scaffold_7	gmst	exon	28679857	28680177	71.226719	+	0	ID=g16658.t1.exon8;Parent=g16658.t1
HiC_scaffold_7	AUGUSTUS	stop_codon	28680175	28680177	.	+	0	ID=g16658.t2.stop1;Parent=g16658.t2
HiC_scaffold_7	gmst	stop_codon	28680175	28680177	71.226719	+	0	ID=g16658.t1.stop1;Parent=g16658.t1
HiC_scaffold_7	AUGUSTUS	start_codon	28694731	28694733	.	+	0	ID=g16659.t1.start1;Parent=g16659.t1
HiC_scaffold_7	gmst	start_codon	28694731	28694733	128.982161	+	0	ID=g16659.t2.start1;Parent=g16659.t2
HiC_scaffold_7	AUGUSTUS	exon	28694731	28694793	.	+	.	ID=g16659.t1.exon1;Parent=g16659.t1
HiC_scaffold_7	AUGUSTUS	CDS	28694731	28694793	1.0	+	0	ID=g16659.t1.CDS1;Parent=g16659.t1
HiC_scaffold_7	gmst	CDS	28694731	28694793	128.982161	+	0	ID=g16659.t2.CDS1;Parent=g16659.t2
HiC_scaffold_7	gmst	exon	28694731	28694793	128.982161	+	0	ID=g16659.t2.exon1;Parent=g16659.t2
HiC_scaffold_7	AUGUSTUS	gene	28694731	28775181	.	+	.	ID=g16659
HiC_scaffold_7	gmst	mRNA	28694731	28775181	.	+	.	ID=g16659.t2;Parent=g16659;em_target=9707.XP_004407836.1;em_score=1378.5;em_evalue=0.0;em_tcov=.;em_OGs=COG5599@1|root,2QR81@2759|Eukaryota,38V9A@33154|Opisthokonta,3BEVC@33208|Metazoa,3CSG4@33213|Bilateria,4874G@7711|Chordata,495XU@7742|Vertebrata,3JA0M@40674|Mammalia,3EQ0C@33554|Carnivora;em_COG_cat=T;em_desc=Protein tyrosine phosphatase, non-receptor type 9;em_max_annot_lvl=33208|Metazoa;em_Preferred_name=PTPN9;em_EC=3.1.3.48;em_KEGG_ko=ko:K18038;em_BRITE=ko00000,ko01000,ko01009;em_PFAMs=CRAL_TRIO,Y_phosphatase;em_GOs=GO:0003674,GO:0003824,GO:0004721,GO:0004725,GO:0004726,GO:0005575,GO:0005622,GO:0005623,GO:0005634,GO:0005654,GO:0005737,GO:0006464,GO:0006470,GO:0006793,GO:0006796,GO:0006807,GO:0007275,GO:0007399,GO:0008150,GO:0008152,GO:0009987,GO:0010033,GO:0010721,GO:0010975,GO:0010977,GO:0016311,GO:0016787,GO:0016788,GO:0016791,GO:0019538,GO:0022008,GO:0030154,GO:0031344,GO:0031345,GO:0031974,GO:0031981,GO:0032501,GO:0032502,GO:0032879,GO:0032880,GO:0034097,GO:0035335,GO:0036211,GO:0042221,GO:0042578,GO:0042995,GO:0043005,GO:0043170,GO:0043226,GO:0043227,GO:0043229,GO:0043231,GO:0043233,GO:0043412,GO:0044237,GO:0044238,GO:0044260,GO:0044267,GO:0044306,GO:0044422,GO:0044424,GO:0044428,GO:0044446,GO:0044463,GO:0044464,GO:0045595,GO:0045596,GO:0045664,GO:0045665,GO:0048518,GO:0048519,GO:0048523,GO:0048699,GO:0048731,GO:0048856,GO:0048869,GO:0050767,GO:0050768,GO:0050789,GO:0050793,GO:0050794,GO:0050896,GO:0051093,GO:0051128,GO:0051129,GO:0051239,GO:0051241,GO:0051716,GO:0051960,GO:0051961,GO:0060284,GO:0060341,GO:0065007,GO:0070013,GO:0070887,GO:0071310,GO:0071345,GO:0071704,GO:0097458,GO:0120025,GO:0120035,GO:0120038,GO:0140096,GO:1901564,GO:1903076,GO:1903078,GO:1903827,GO:1903829,GO:1904375,GO:1904377,GO:1905475,GO:1905477,GO:2000026
HiC_scaffold_7	AUGUSTUS	mRNA	28694731	28775181	0.69	+	.	ID=g16659.t1;Parent=g16659;em_target=9707.XP_004407836.1;em_score=1265.2;em_evalue=0.0;em_tcov=.;em_OGs=COG5599@1|root,2QR81@2759|Eukaryota,38V9A@33154|Opisthokonta,3BEVC@33208|Metazoa,3CSG4@33213|Bilateria,4874G@7711|Chordata,495XU@7742|Vertebrata,3JA0M@40674|Mammalia,3EQ0C@33554|Carnivora;em_COG_cat=T;em_desc=Protein tyrosine phosphatase, non-receptor type 9;em_max_annot_lvl=33208|Metazoa;em_Preferred_name=PTPN9;em_EC=3.1.3.48;em_KEGG_ko=ko:K18038;em_BRITE=ko00000,ko01000,ko01009;em_PFAMs=CRAL_TRIO,Y_phosphatase;em_GOs=GO:0003674,GO:0003824,GO:0004721,GO:0004725,GO:0004726,GO:0005575,GO:0005622,GO:0005623,GO:0005634,GO:0005654,GO:0005737,GO:0006464,GO:0006470,GO:0006793,GO:0006796,GO:0006807,GO:0007275,GO:0007399,GO:0008150,GO:0008152,GO:0009987,GO:0010033,GO:0010721,GO:0010975,GO:0010977,GO:0016311,GO:0016787,GO:0016788,GO:0016791,GO:0019538,GO:0022008,GO:0030154,GO:0031344,GO:0031345,GO:0031974,GO:0031981,GO:0032501,GO:0032502,GO:0032879,GO:0032880,GO:0034097,GO:0035335,GO:0036211,GO:0042221,GO:0042578,GO:0042995,GO:0043005,GO:0043170,GO:0043226,GO:0043227,GO:0043229,GO:0043231,GO:0043233,GO:0043412,GO:0044237,GO:0044238,GO:0044260,GO:0044267,GO:0044306,GO:0044422,GO:0044424,GO:0044428,GO:0044446,GO:0044463,GO:0044464,GO:0045595,GO:0045596,GO:0045664,GO:0045665,GO:0048518,GO:0048519,GO:0048523,GO:0048699,GO:0048731,GO:0048856,GO:0048869,GO:0050767,GO:0050768,GO:0050789,GO:0050793,GO:0050794,GO:0050896,GO:0051093,GO:0051128,GO:0051129,GO:0051239,GO:0051241,GO:0051716,GO:0051960,GO:0051961,GO:0060284,GO:0060341,GO:0065007,GO:0070013,GO:0070887,GO:0071310,GO:0071345,GO:0071704,GO:0097458,GO:0120025,GO:0120035,GO:0120038,GO:0140096,GO:1901564,GO:1903076,GO:1903078,GO:1903827,GO:1903829,GO:1904375,GO:1904377,GO:1905475,GO:1905477,GO:2000026
HiC_scaffold_7	AUGUSTUS	intron	28694794	28733337	1.0	+	.	ID=g16659.t1.intron1;Parent=g16659.t1
HiC_scaffold_7	gmst	intron	28694794	28733337	128.982161	+	0	ID=g16659.t2.intron1;Parent=g16659.t2
HiC_scaffold_7	AUGUSTUS	exon	28733338	28733481	.	+	.	ID=g16659.t1.exon2;Parent=g16659.t1
HiC_scaffold_7	AUGUSTUS	CDS	28733338	28733481	1.0	+	0	ID=g16659.t1.CDS2;Parent=g16659.t1
HiC_scaffold_7	gmst	CDS	28733338	28733481	128.982161	+	0	ID=g16659.t2.CDS2;Parent=g16659.t2
HiC_scaffold_7	gmst	exon	28733338	28733481	128.982161	+	0	ID=g16659.t2.exon2;Parent=g16659.t2
HiC_scaffold_7	AUGUSTUS	intron	28733482	28736064	1.0	+	.	ID=g16659.t1.intron2;Parent=g16659.t1
HiC_scaffold_7	gmst	intron	28733482	28736064	128.982161	+	0	ID=g16659.t2.intron2;Parent=g16659.t2
HiC_scaffold_7	AUGUSTUS	exon	28736065	28736154	.	+	.	ID=g16659.t1.exon3;Parent=g16659.t1
HiC_scaffold_7	AUGUSTUS	CDS	28736065	28736154	1.0	+	0	ID=g16659.t1.CDS3;Parent=g16659.t1
HiC_scaffold_7	gmst	CDS	28736065	28736154	128.982161	+	0	ID=g16659.t2.CDS3;Parent=g16659.t2
HiC_scaffold_7	gmst	exon	28736065	28736154	128.982161	+	0	ID=g16659.t2.exon3;Parent=g16659.t2
HiC_scaffold_7	AUGUSTUS	intron	28736155	28736876	1.0	+	.	ID=g16659.t1.intron3;Parent=g16659.t1
HiC_scaffold_7	gmst	intron	28736155	28736876	128.982161	+	0	ID=g16659.t2.intron3;Parent=g16659.t2
HiC_scaffold_7	AUGUSTUS	exon	28736877	28737001	.	+	.	ID=g16659.t1.exon4;Parent=g16659.t1
HiC_scaffold_7	AUGUSTUS	CDS	28736877	28737001	1.0	+	0	ID=g16659.t1.CDS4;Parent=g16659.t1
HiC_scaffold_7	gmst	CDS	28736877	28737001	128.982161	+	0	ID=g16659.t2.CDS4;Parent=g16659.t2
HiC_scaffold_7	gmst	exon	28736877	28737001	128.982161	+	0	ID=g16659.t2.exon4;Parent=g16659.t2
HiC_scaffold_7	AUGUSTUS	intron	28737002	28742137	1.0	+	.	ID=g16659.t1.intron4;Parent=g16659.t1
HiC_scaffold_7	gmst	intron	28737002	28742137	128.982161	+	0	ID=g16659.t2.intron4;Parent=g16659.t2
HiC_scaffold_7	AUGUSTUS	exon	28742138	28742243	.	+	.	ID=g16659.t1.exon5;Parent=g16659.t1
HiC_scaffold_7	AUGUSTUS	CDS	28742138	28742243	1.0	+	1	ID=g16659.t1.CDS5;Parent=g16659.t1
HiC_scaffold_7	gmst	CDS	28742138	28742243	128.982161	+	1	ID=g16659.t2.CDS5;Parent=g16659.t2
HiC_scaffold_7	gmst	exon	28742138	28742243	128.982161	+	1	ID=g16659.t2.exon5;Parent=g16659.t2
HiC_scaffold_7	AUGUSTUS	intron	28742244	28749438	1.0	+	.	ID=g16659.t1.intron5;Parent=g16659.t1
HiC_scaffold_7	gmst	intron	28742244	28749438	128.982161	+	0	ID=g16659.t2.intron5;Parent=g16659.t2
HiC_scaffold_7	AUGUSTUS	exon	28749439	28749549	.	+	.	ID=g16659.t1.exon6;Parent=g16659.t1
HiC_scaffold_7	AUGUSTUS	CDS	28749439	28749549	1.0	+	0	ID=g16659.t1.CDS6;Parent=g16659.t1
HiC_scaffold_7	gmst	CDS	28749439	28749549	128.982161	+	0	ID=g16659.t2.CDS6;Parent=g16659.t2
HiC_scaffold_7	gmst	exon	28749439	28749549	128.982161	+	0	ID=g16659.t2.exon6;Parent=g16659.t2
HiC_scaffold_7	AUGUSTUS	intron	28749550	28751896	1.0	+	.	ID=g16659.t1.intron6;Parent=g16659.t1
HiC_scaffold_7	gmst	intron	28749550	28751896	128.982161	+	0	ID=g16659.t2.intron6;Parent=g16659.t2
HiC_scaffold_7	AUGUSTUS	exon	28751897	28751963	.	+	.	ID=g16659.t1.exon7;Parent=g16659.t1
HiC_scaffold_7	AUGUSTUS	CDS	28751897	28751963	0.69	+	0	ID=g16659.t1.CDS7;Parent=g16659.t1
HiC_scaffold_7	gmst	CDS	28751897	28752225	128.982161	+	0	ID=g16659.t2.CDS7;Parent=g16659.t2
HiC_scaffold_7	gmst	exon	28751897	28752225	128.982161	+	0	ID=g16659.t2.exon7;Parent=g16659.t2
HiC_scaffold_7	AUGUSTUS	intron	28751964	28752077	0.69	+	.	ID=g16659.t1.intron7;Parent=g16659.t1
HiC_scaffold_7	AUGUSTUS	exon	28752078	28752225	.	+	.	ID=g16659.t1.exon8;Parent=g16659.t1
HiC_scaffold_7	AUGUSTUS	CDS	28752078	28752225	0.69	+	2	ID=g16659.t1.CDS8;Parent=g16659.t1
HiC_scaffold_7	AUGUSTUS	intron	28752226	28759729	1.0	+	.	ID=g16659.t1.intron8;Parent=g16659.t1
HiC_scaffold_7	gmst	intron	28752226	28759729	128.982161	+	0	ID=g16659.t2.intron7;Parent=g16659.t2
HiC_scaffold_7	AUGUSTUS	exon	28759730	28759823	.	+	.	ID=g16659.t1.exon9;Parent=g16659.t1
HiC_scaffold_7	AUGUSTUS	CDS	28759730	28759823	1.0	+	1	ID=g16659.t1.CDS9;Parent=g16659.t1
HiC_scaffold_7	gmst	CDS	28759730	28759823	128.982161	+	1	ID=g16659.t2.CDS8;Parent=g16659.t2
HiC_scaffold_7	gmst	exon	28759730	28759823	128.982161	+	1	ID=g16659.t2.exon8;Parent=g16659.t2
HiC_scaffold_7	AUGUSTUS	intron	28759824	28766591	1.0	+	.	ID=g16659.t1.intron9;Parent=g16659.t1
HiC_scaffold_7	gmst	intron	28759824	28766591	128.982161	+	0	ID=g16659.t2.intron8;Parent=g16659.t2
HiC_scaffold_7	AUGUSTUS	exon	28766592	28766658	.	+	.	ID=g16659.t1.exon10;Parent=g16659.t1
HiC_scaffold_7	AUGUSTUS	CDS	28766592	28766658	1.0	+	0	ID=g16659.t1.CDS10;Parent=g16659.t1
HiC_scaffold_7	gmst	CDS	28766592	28766658	128.982161	+	0	ID=g16659.t2.CDS9;Parent=g16659.t2
HiC_scaffold_7	gmst	exon	28766592	28766658	128.982161	+	0	ID=g16659.t2.exon9;Parent=g16659.t2
HiC_scaffold_7	AUGUSTUS	intron	28766659	28771893	1.0	+	.	ID=g16659.t1.intron10;Parent=g16659.t1
HiC_scaffold_7	gmst	intron	28766659	28771893	128.982161	+	0	ID=g16659.t2.intron9;Parent=g16659.t2
HiC_scaffold_7	AUGUSTUS	exon	28771894	28771972	.	+	.	ID=g16659.t1.exon11;Parent=g16659.t1
HiC_scaffold_7	AUGUSTUS	CDS	28771894	28771972	1.0	+	2	ID=g16659.t1.CDS11;Parent=g16659.t1
HiC_scaffold_7	gmst	CDS	28771894	28771972	128.982161	+	2	ID=g16659.t2.CDS10;Parent=g16659.t2
HiC_scaffold_7	gmst	exon	28771894	28771972	128.982161	+	2	ID=g16659.t2.exon10;Parent=g16659.t2
HiC_scaffold_7	AUGUSTUS	intron	28771973	28773369	1.0	+	.	ID=g16659.t1.intron11;Parent=g16659.t1
HiC_scaffold_7	gmst	intron	28771973	28773369	128.982161	+	0	ID=g16659.t2.intron10;Parent=g16659.t2
HiC_scaffold_7	AUGUSTUS	exon	28773370	28773520	.	+	.	ID=g16659.t1.exon12;Parent=g16659.t1
HiC_scaffold_7	AUGUSTUS	CDS	28773370	28773520	1.0	+	1	ID=g16659.t1.CDS12;Parent=g16659.t1
HiC_scaffold_7	gmst	CDS	28773370	28773520	128.982161	+	1	ID=g16659.t2.CDS11;Parent=g16659.t2
HiC_scaffold_7	gmst	exon	28773370	28773520	128.982161	+	1	ID=g16659.t2.exon11;Parent=g16659.t2
HiC_scaffold_7	AUGUSTUS	intron	28773521	28773939	1.0	+	.	ID=g16659.t1.intron12;Parent=g16659.t1
HiC_scaffold_7	gmst	intron	28773521	28773939	128.982161	+	0	ID=g16659.t2.intron11;Parent=g16659.t2
HiC_scaffold_7	AUGUSTUS	exon	28773940	28774147	.	+	.	ID=g16659.t1.exon13;Parent=g16659.t1
HiC_scaffold_7	AUGUSTUS	CDS	28773940	28774147	1.0	+	0	ID=g16659.t1.CDS13;Parent=g16659.t1
HiC_scaffold_7	gmst	CDS	28773940	28774147	128.982161	+	0	ID=g16659.t2.CDS12;Parent=g16659.t2
HiC_scaffold_7	gmst	exon	28773940	28774147	128.982161	+	0	ID=g16659.t2.exon12;Parent=g16659.t2
HiC_scaffold_7	AUGUSTUS	intron	28774148	28774966	1.0	+	.	ID=g16659.t1.intron13;Parent=g16659.t1
HiC_scaffold_7	gmst	intron	28774148	28774966	128.982161	+	0	ID=g16659.t2.intron12;Parent=g16659.t2
HiC_scaffold_7	AUGUSTUS	exon	28774967	28775181	.	+	.	ID=g16659.t1.exon14;Parent=g16659.t1
HiC_scaffold_7	AUGUSTUS	CDS	28774967	28775181	1.0	+	2	ID=g16659.t1.CDS14;Parent=g16659.t1
HiC_scaffold_7	gmst	CDS	28774967	28775181	128.982161	+	2	ID=g16659.t2.CDS13;Parent=g16659.t2
HiC_scaffold_7	gmst	exon	28774967	28775181	128.982161	+	2	ID=g16659.t2.exon13;Parent=g16659.t2
HiC_scaffold_7	AUGUSTUS	stop_codon	28775179	28775181	.	+	0	ID=g16659.t1.stop1;Parent=g16659.t1
HiC_scaffold_7	gmst	stop_codon	28775179	28775181	128.982161	+	0	ID=g16659.t2.stop1;Parent=g16659.t2
HiC_scaffold_7	AUGUSTUS	start_codon	28806010	28806012	.	+	0	ID=g16660.t1.start1;Parent=g16660.t1
HiC_scaffold_7	AUGUSTUS	exon	28806010	28806198	.	+	.	ID=g16660.t1.exon1;Parent=g16660.t1
HiC_scaffold_7	AUGUSTUS	CDS	28806010	28806198	1.0	+	0	ID=g16660.t1.CDS1;Parent=g16660.t1
HiC_scaffold_7	AUGUSTUS	gene	28806010	28854833	.	+	.	ID=g16660
HiC_scaffold_7	AUGUSTUS	mRNA	28806010	28854833	1.0	+	.	ID=g16660.t1;Parent=g16660;em_target=9668.ENSMPUP00000017213;em_score=2920.7;em_evalue=0.0;em_tcov=.;em_OGs=COG5602@1|root,KOG4204@2759|Eukaryota,38BUZ@33154|Opisthokonta,3BBQ2@33208|Metazoa,3CWCC@33213|Bilateria,487VH@7711|Chordata,4976P@7742|Vertebrata,3J55Q@40674|Mammalia,3EUVY@33554|Carnivora;em_COG_cat=B;em_desc=SIN3 transcription regulator family member A;em_max_annot_lvl=33208|Metazoa;em_Preferred_name=SIN3A;em_KEGG_ko=ko:K11644;em_KEGG_Pathway=ko04139,ko04919,ko05016,ko05202,map04139,map04919,map05016,map05202;em_BRITE=ko00000,ko00001,ko03036;em_PFAMs=PAH,Sin3_corepress,Sin3a_C;em_GOs=GO:0000003,GO:0000118,GO:0000122,GO:0000228,GO:0000775,GO:0000776,GO:0000785,GO:0000790,GO:0000791,GO:0000976,GO:0001067,GO:0001085,GO:0001102,GO:0001103,GO:0001667,GO:0001678,GO:0001701,GO:0001708,GO:0002119,GO:0002164,GO:0002218,GO:0002230,GO:0002244,GO:0002253,GO:0002376,GO:0002520,GO:0002682,GO:0002684,GO:0002697,GO:0002831,GO:0003006,GO:0003674,GO:0003676,GO:0003677,GO:0003682,GO:0003690,GO:0003700,GO:0003712,GO:0003714,GO:0003723,GO:0003824,GO:0005488,GO:0005515,GO:0005575,GO:0005622,GO:0005623,GO:0005634,GO:0005654,GO:0005667,GO:0005694,GO:0005700,GO:0006139,GO:0006259,GO:0006260,GO:0006325,GO:0006355,GO:0006357,GO:0006464,GO:0006476,GO:0006725,GO:0006807,GO:0006928,GO:0006950,GO:0006979,GO:0006996,GO:0007275,GO:0007346,GO:0007399,GO:0007422,GO:0007423,GO:0007444,GO:0007525,GO:0007526,GO:0007548,GO:0007568,GO:0008104,GO:0008134,GO:0008150,GO:0008152,GO:0008340,GO:0009058,GO:0009059,GO:0009653,GO:0009743,GO:0009746,GO:0009749,GO:0009790,GO:0009791,GO:0009792,GO:0009887,GO:0009888,GO:0009889,GO:0009890,GO:0009891,GO:0009892,GO:0009893,GO:0009966,GO:0009968,GO:0009987,GO:0010033,GO:0010243,GO:0010259,GO:0010389,GO:0010468,GO:0010556,GO:0010557,GO:0010558,GO:0010564,GO:0010604,GO:0010605,GO:0010628,GO:0010629,GO:0010631,GO:0010632,GO:0010633,GO:0010638,GO:0010639,GO:0010646,GO:0010648,GO:0010817,GO:0010941,GO:0010971,GO:0016043,GO:0016477,GO:0016569,GO:0016570,GO:0016575,GO:0016580,GO:0016787,GO:0017053,GO:0019213,GO:0019216,GO:0019219,GO:0019222,GO:0019538,GO:0019725,GO:0022414,GO:0023051,GO:0023057,GO:0030097,GO:0030111,GO:0030154,GO:0030178,GO:0030334,GO:0030336,GO:0030539,GO:0031056,GO:0031057,GO:0031323,GO:0031324,GO:0031325,GO:0031326,GO:0031327,GO:0031328,GO:0031347,GO:0031349,GO:0031399,GO:0031400,GO:0031647,GO:0031935,GO:0031937,GO:0031974,GO:0031981,GO:0032101,GO:0032268,GO:0032269,GO:0032501,GO:0032502,GO:0032879,GO:0032880,GO:0032991,GO:0033036,GO:0033043,GO:0033044,GO:0033500,GO:0033554,GO:0033558,GO:0033613,GO:0034284,GO:0034599,GO:0034613,GO:0034641,GO:0034645,GO:0035065,GO:0035067,GO:0035112,GO:0035206,GO:0035220,GO:0035295,GO:0035601,GO:0036211,GO:0040011,GO:0040012,GO:0040013,GO:0040025,GO:0042127,GO:0042221,GO:0042592,GO:0042593,GO:0042752,GO:0042754,GO:0042981,GO:0043009,GO:0043066,GO:0043067,GO:0043069,GO:0043170,GO:0043226,GO:0043227,GO:0043228,GO:0043229,GO:0043231,GO:0043232,GO:0043233,GO:0043392,GO:0043412,GO:0043565,GO:0043618,GO:0043619,GO:0043620,GO:0043900,GO:0044092,GO:0044212,GO:0044237,GO:0044238,GO:0044249,GO:0044260,GO:0044267,GO:0044422,GO:0044424,GO:0044427,GO:0044428,GO:0044446,GO:0044451,GO:0044454,GO:0044464,GO:0044877,GO:0045088,GO:0045089,GO:0045165,GO:0045595,GO:0045637,GO:0045652,GO:0045787,GO:0045892,GO:0045893,GO:0045931,GO:0045934,GO:0045935,GO:0045944,GO:0046483,GO:0046661,GO:0046982,GO:0046983,GO:0048513,GO:0048518,GO:0048519,GO:0048522,GO:0048523,GO:0048534,GO:0048569,GO:0048583,GO:0048584,GO:0048585,GO:0048608,GO:0048731,GO:0048806,GO:0048808,GO:0048856,GO:0048869,GO:0048870,GO:0048878,GO:0050688,GO:0050691,GO:0050776,GO:0050778,GO:0050789,GO:0050793,GO:0050794,GO:0050896,GO:0051098,GO:0051100,GO:0051101,GO:0051128,GO:0051129,GO:0051130,GO:0051171,GO:0051172,GO:0051173,GO:0051179,GO:0051239,GO:0051241,GO:0051246,GO:0051248,GO:0051252,GO:0051253,GO:0051254,GO:0051270,GO:0051271,GO:0051276,GO:0051595,GO:0051641,GO:0051674,GO:0051716,GO:0051726,GO:0055082,GO:0060255,GO:0060341,GO:0060429,GO:0060548,GO:0060828,GO:0060968,GO:0061061,GO:0061458,GO:0065007,GO:0065008,GO:0065009,GO:0070013,GO:0070491,GO:0070727,GO:0070822,GO:0070887,GO:0071310,GO:0071322,GO:0071326,GO:0071331,GO:0071333,GO:0071704,GO:0071840,GO:0080090,GO:0080134,GO:0090068,GO:0090090,GO:0090130,GO:0090132,GO:0090304,GO:0090596,GO:0090597,GO:0090598,GO:0097159,GO:0098687,GO:0098732,GO:0140096,GO:0140110,GO:1900180,GO:1900181,GO:1901360,GO:1901363,GO:1901564,GO:1901576,GO:1901654,GO:1901674,GO:1901675,GO:1901698,GO:1901700,GO:1901701,GO:1901983,GO:1901984,GO:1901987,GO:1901989,GO:1901990,GO:1901992,GO:1902275,GO:1902494,GO:1902679,GO:1902680,GO:1902749,GO:1902751,GO:1903506,GO:1903507,GO:1903508,GO:1903706,GO:1903827,GO:1903828,GO:1905268,GO:1905269,GO:1990837,GO:2000026,GO:2000112,GO:2000113,GO:2000145,GO:2000146,GO:2000677,GO:2000678,GO:2000756,GO:2000757,GO:2001141,GO:2001251,GO:2001252
HiC_scaffold_7	AUGUSTUS	intron	28806199	28809934	1.0	+	.	ID=g16660.t1.intron1;Parent=g16660.t1
HiC_scaffold_7	AUGUSTUS	exon	28809935	28810111	.	+	.	ID=g16660.t1.exon2;Parent=g16660.t1
HiC_scaffold_7	AUGUSTUS	CDS	28809935	28810111	1.0	+	0	ID=g16660.t1.CDS2;Parent=g16660.t1
HiC_scaffold_7	AUGUSTUS	intron	28810112	28816124	1.0	+	.	ID=g16660.t1.intron2;Parent=g16660.t1
HiC_scaffold_7	AUGUSTUS	exon	28816125	28816231	.	+	.	ID=g16660.t1.exon3;Parent=g16660.t1
HiC_scaffold_7	AUGUSTUS	CDS	28816125	28816231	1.0	+	0	ID=g16660.t1.CDS3;Parent=g16660.t1
HiC_scaffold_7	AUGUSTUS	intron	28816232	28816961	1.0	+	.	ID=g16660.t1.intron3;Parent=g16660.t1
HiC_scaffold_7	AUGUSTUS	exon	28816962	28817244	.	+	.	ID=g16660.t1.exon4;Parent=g16660.t1
HiC_scaffold_7	AUGUSTUS	CDS	28816962	28817244	1.0	+	1	ID=g16660.t1.CDS4;Parent=g16660.t1
HiC_scaffold_7	AUGUSTUS	intron	28817245	28818295	1.0	+	.	ID=g16660.t1.intron4;Parent=g16660.t1
HiC_scaffold_7	AUGUSTUS	exon	28818296	28818547	.	+	.	ID=g16660.t1.exon5;Parent=g16660.t1
HiC_scaffold_7	AUGUSTUS	CDS	28818296	28818547	1.0	+	0	ID=g16660.t1.CDS5;Parent=g16660.t1
HiC_scaffold_7	AUGUSTUS	intron	28818548	28819234	1.0	+	.	ID=g16660.t1.intron5;Parent=g16660.t1
HiC_scaffold_7	AUGUSTUS	exon	28819235	28819387	.	+	.	ID=g16660.t1.exon6;Parent=g16660.t1
HiC_scaffold_7	AUGUSTUS	CDS	28819235	28819387	1.0	+	0	ID=g16660.t1.CDS6;Parent=g16660.t1
HiC_scaffold_7	AUGUSTUS	intron	28819388	28819527	1.0	+	.	ID=g16660.t1.intron6;Parent=g16660.t1
HiC_scaffold_7	AUGUSTUS	exon	28819528	28819686	.	+	.	ID=g16660.t1.exon7;Parent=g16660.t1
HiC_scaffold_7	AUGUSTUS	CDS	28819528	28819686	1.0	+	0	ID=g16660.t1.CDS7;Parent=g16660.t1
HiC_scaffold_7	AUGUSTUS	intron	28819687	28821662	1.0	+	.	ID=g16660.t1.intron7;Parent=g16660.t1
HiC_scaffold_7	AUGUSTUS	exon	28821663	28821752	.	+	.	ID=g16660.t1.exon8;Parent=g16660.t1
HiC_scaffold_7	AUGUSTUS	CDS	28821663	28821752	1.0	+	0	ID=g16660.t1.CDS8;Parent=g16660.t1
HiC_scaffold_7	AUGUSTUS	intron	28821753	28824229	1.0	+	.	ID=g16660.t1.intron8;Parent=g16660.t1
HiC_scaffold_7	AUGUSTUS	exon	28824230	28824348	.	+	.	ID=g16660.t1.exon9;Parent=g16660.t1
HiC_scaffold_7	AUGUSTUS	CDS	28824230	28824348	1.0	+	0	ID=g16660.t1.CDS9;Parent=g16660.t1
HiC_scaffold_7	AUGUSTUS	intron	28824349	28824904	1.0	+	.	ID=g16660.t1.intron9;Parent=g16660.t1
HiC_scaffold_7	AUGUSTUS	exon	28824905	28825115	.	+	.	ID=g16660.t1.exon10;Parent=g16660.t1
HiC_scaffold_7	AUGUSTUS	CDS	28824905	28825115	1.0	+	1	ID=g16660.t1.CDS10;Parent=g16660.t1
HiC_scaffold_7	AUGUSTUS	intron	28825116	28825420	1.0	+	.	ID=g16660.t1.intron10;Parent=g16660.t1
HiC_scaffold_7	AUGUSTUS	exon	28825421	28825537	.	+	.	ID=g16660.t1.exon11;Parent=g16660.t1
HiC_scaffold_7	AUGUSTUS	CDS	28825421	28825537	1.0	+	0	ID=g16660.t1.CDS11;Parent=g16660.t1
HiC_scaffold_7	AUGUSTUS	intron	28825538	28827857	1.0	+	.	ID=g16660.t1.intron11;Parent=g16660.t1
HiC_scaffold_7	AUGUSTUS	exon	28827858	28828096	.	+	.	ID=g16660.t1.exon12;Parent=g16660.t1
HiC_scaffold_7	AUGUSTUS	CDS	28827858	28828096	1.0	+	0	ID=g16660.t1.CDS12;Parent=g16660.t1
HiC_scaffold_7	AUGUSTUS	intron	28828097	28829905	1.0	+	.	ID=g16660.t1.intron12;Parent=g16660.t1
HiC_scaffold_7	AUGUSTUS	exon	28829906	28830089	.	+	.	ID=g16660.t1.exon13;Parent=g16660.t1
HiC_scaffold_7	AUGUSTUS	CDS	28829906	28830089	1.0	+	1	ID=g16660.t1.CDS13;Parent=g16660.t1
HiC_scaffold_7	AUGUSTUS	intron	28830090	28831049	1.0	+	.	ID=g16660.t1.intron13;Parent=g16660.t1
HiC_scaffold_7	AUGUSTUS	exon	28831050	28831623	.	+	.	ID=g16660.t1.exon14;Parent=g16660.t1
HiC_scaffold_7	AUGUSTUS	CDS	28831050	28831623	1.0	+	0	ID=g16660.t1.CDS14;Parent=g16660.t1
HiC_scaffold_7	AUGUSTUS	intron	28831624	28833956	1.0	+	.	ID=g16660.t1.intron14;Parent=g16660.t1
HiC_scaffold_7	AUGUSTUS	exon	28833957	28834126	.	+	.	ID=g16660.t1.exon15;Parent=g16660.t1
HiC_scaffold_7	AUGUSTUS	CDS	28833957	28834126	1.0	+	2	ID=g16660.t1.CDS15;Parent=g16660.t1
HiC_scaffold_7	AUGUSTUS	intron	28834127	28838610	1.0	+	.	ID=g16660.t1.intron15;Parent=g16660.t1
HiC_scaffold_7	AUGUSTUS	exon	28838611	28838784	.	+	.	ID=g16660.t1.exon16;Parent=g16660.t1
HiC_scaffold_7	AUGUSTUS	CDS	28838611	28838784	1.0	+	0	ID=g16660.t1.CDS16;Parent=g16660.t1
HiC_scaffold_7	AUGUSTUS	intron	28838785	28844108	1.0	+	.	ID=g16660.t1.intron16;Parent=g16660.t1
HiC_scaffold_7	AUGUSTUS	exon	28844109	28844201	.	+	.	ID=g16660.t1.exon17;Parent=g16660.t1
HiC_scaffold_7	AUGUSTUS	CDS	28844109	28844201	1.0	+	0	ID=g16660.t1.CDS17;Parent=g16660.t1
HiC_scaffold_7	AUGUSTUS	intron	28844202	28845099	1.0	+	.	ID=g16660.t1.intron17;Parent=g16660.t1
HiC_scaffold_7	AUGUSTUS	exon	28845100	28845194	.	+	.	ID=g16660.t1.exon18;Parent=g16660.t1
HiC_scaffold_7	AUGUSTUS	CDS	28845100	28845194	1.0	+	0	ID=g16660.t1.CDS18;Parent=g16660.t1
HiC_scaffold_7	AUGUSTUS	intron	28845195	28852234	1.0	+	.	ID=g16660.t1.intron18;Parent=g16660.t1
HiC_scaffold_7	AUGUSTUS	exon	28852235	28852442	.	+	.	ID=g16660.t1.exon19;Parent=g16660.t1
HiC_scaffold_7	AUGUSTUS	CDS	28852235	28852442	1.0	+	1	ID=g16660.t1.CDS19;Parent=g16660.t1
HiC_scaffold_7	AUGUSTUS	intron	28852443	28854602	1.0	+	.	ID=g16660.t1.intron19;Parent=g16660.t1
HiC_scaffold_7	AUGUSTUS	exon	28854603	28854833	.	+	.	ID=g16660.t1.exon20;Parent=g16660.t1
HiC_scaffold_7	AUGUSTUS	CDS	28854603	28854833	1.0	+	0	ID=g16660.t1.CDS20;Parent=g16660.t1
HiC_scaffold_7	AUGUSTUS	stop_codon	28854831	28854833	.	+	0	ID=g16660.t1.stop1;Parent=g16660.t1
HiC_scaffold_7	AUGUSTUS	start_codon	28858042	28858044	.	+	0	ID=g16661.t1.start1;Parent=g16661.t1
HiC_scaffold_7	AUGUSTUS	exon	28858042	28858142	.	+	.	ID=g16661.t1.exon1;Parent=g16661.t1
HiC_scaffold_7	AUGUSTUS	CDS	28858042	28858142	1.0	+	0	ID=g16661.t1.CDS1;Parent=g16661.t1
HiC_scaffold_7	AUGUSTUS	gene	28858042	28868946	.	+	.	ID=g16661
HiC_scaffold_7	AUGUSTUS	mRNA	28858042	28868946	1.0	+	.	ID=g16661.t1;Parent=g16661;em_target=9668.ENSMPUP00000017212;em_score=2398.1;em_evalue=0.0;em_tcov=.;em_OGs=COG0383@1|root,KOG4342@2759|Eukaryota,38EQ8@33154|Opisthokonta,3BDUC@33208|Metazoa,3CZPD@33213|Bilateria,48A3W@7711|Chordata,48WH1@7742|Vertebrata,3J1WP@40674|Mammalia,3EP8E@33554|Carnivora;em_COG_cat=G;em_desc=Mannosidase alpha class 2C member 1;em_max_annot_lvl=33208|Metazoa;em_Preferred_name=MAN2C1;em_EC=3.2.1.24;em_KEGG_ko=ko:K01191;em_KEGG_Pathway=ko00511,map00511;em_BRITE=ko00000,ko00001,ko01000,ko04131;em_CAZy=GH38;em_PFAMs=Alpha-mann_mid,Glyco_hydro_38,Glyco_hydro_38C;em_GOs=GO:0003674,GO:0003824,GO:0004553,GO:0004559,GO:0005575,GO:0005622,GO:0005623,GO:0005634,GO:0005654,GO:0005737,GO:0005773,GO:0005783,GO:0005829,GO:0005975,GO:0005996,GO:0006013,GO:0006464,GO:0006517,GO:0006807,GO:0008150,GO:0008152,GO:0009056,GO:0009100,GO:0009311,GO:0009313,GO:0009987,GO:0012505,GO:0015923,GO:0016052,GO:0016787,GO:0016798,GO:0019318,GO:0019538,GO:0031974,GO:0031981,GO:0036211,GO:0043170,GO:0043226,GO:0043227,GO:0043229,GO:0043231,GO:0043233,GO:0043412,GO:0044237,GO:0044238,GO:0044260,GO:0044267,GO:0044281,GO:0044422,GO:0044424,GO:0044428,GO:0044444,GO:0044446,GO:0044464,GO:0070013,GO:0071704,GO:1901135,GO:1901564,GO:1901575
HiC_scaffold_7	AUGUSTUS	intron	28858143	28858417	1.0	+	.	ID=g16661.t1.intron1;Parent=g16661.t1
HiC_scaffold_7	AUGUSTUS	exon	28858418	28858543	.	+	.	ID=g16661.t1.exon2;Parent=g16661.t1
HiC_scaffold_7	AUGUSTUS	CDS	28858418	28858543	1.0	+	1	ID=g16661.t1.CDS2;Parent=g16661.t1
HiC_scaffold_7	AUGUSTUS	intron	28858544	28858957	1.0	+	.	ID=g16661.t1.intron2;Parent=g16661.t1
HiC_scaffold_7	AUGUSTUS	exon	28858958	28859081	.	+	.	ID=g16661.t1.exon3;Parent=g16661.t1
HiC_scaffold_7	AUGUSTUS	CDS	28858958	28859081	1.0	+	1	ID=g16661.t1.CDS3;Parent=g16661.t1
HiC_scaffold_7	AUGUSTUS	intron	28859082	28860103	1.0	+	.	ID=g16661.t1.intron3;Parent=g16661.t1
HiC_scaffold_7	AUGUSTUS	exon	28860104	28860174	.	+	.	ID=g16661.t1.exon4;Parent=g16661.t1
HiC_scaffold_7	AUGUSTUS	CDS	28860104	28860174	1.0	+	0	ID=g16661.t1.CDS4;Parent=g16661.t1
HiC_scaffold_7	AUGUSTUS	intron	28860175	28861249	1.0	+	.	ID=g16661.t1.intron4;Parent=g16661.t1
HiC_scaffold_7	AUGUSTUS	exon	28861250	28861427	.	+	.	ID=g16661.t1.exon5;Parent=g16661.t1
HiC_scaffold_7	AUGUSTUS	CDS	28861250	28861427	1.0	+	1	ID=g16661.t1.CDS5;Parent=g16661.t1
HiC_scaffold_7	AUGUSTUS	intron	28861428	28861730	1.0	+	.	ID=g16661.t1.intron5;Parent=g16661.t1
HiC_scaffold_7	AUGUSTUS	exon	28861731	28861920	.	+	.	ID=g16661.t1.exon6;Parent=g16661.t1
HiC_scaffold_7	AUGUSTUS	CDS	28861731	28861920	1.0	+	0	ID=g16661.t1.CDS6;Parent=g16661.t1
HiC_scaffold_7	AUGUSTUS	intron	28861921	28863234	1.0	+	.	ID=g16661.t1.intron6;Parent=g16661.t1
HiC_scaffold_7	AUGUSTUS	exon	28863235	28863341	.	+	.	ID=g16661.t1.exon7;Parent=g16661.t1
HiC_scaffold_7	AUGUSTUS	CDS	28863235	28863341	1.0	+	2	ID=g16661.t1.CDS7;Parent=g16661.t1
HiC_scaffold_7	AUGUSTUS	intron	28863342	28863533	1.0	+	.	ID=g16661.t1.intron7;Parent=g16661.t1
HiC_scaffold_7	AUGUSTUS	exon	28863534	28863644	.	+	.	ID=g16661.t1.exon8;Parent=g16661.t1
HiC_scaffold_7	AUGUSTUS	CDS	28863534	28863644	1.0	+	0	ID=g16661.t1.CDS8;Parent=g16661.t1
HiC_scaffold_7	AUGUSTUS	intron	28863645	28864004	1.0	+	.	ID=g16661.t1.intron8;Parent=g16661.t1
HiC_scaffold_7	AUGUSTUS	exon	28864005	28864097	.	+	.	ID=g16661.t1.exon9;Parent=g16661.t1
HiC_scaffold_7	AUGUSTUS	CDS	28864005	28864097	1.0	+	0	ID=g16661.t1.CDS9;Parent=g16661.t1
HiC_scaffold_7	AUGUSTUS	intron	28864098	28864206	1.0	+	.	ID=g16661.t1.intron9;Parent=g16661.t1
HiC_scaffold_7	AUGUSTUS	exon	28864207	28864323	.	+	.	ID=g16661.t1.exon10;Parent=g16661.t1
HiC_scaffold_7	AUGUSTUS	CDS	28864207	28864323	1.0	+	0	ID=g16661.t1.CDS10;Parent=g16661.t1
HiC_scaffold_7	AUGUSTUS	intron	28864324	28864508	1.0	+	.	ID=g16661.t1.intron10;Parent=g16661.t1
HiC_scaffold_7	AUGUSTUS	exon	28864509	28864604	.	+	.	ID=g16661.t1.exon11;Parent=g16661.t1
HiC_scaffold_7	AUGUSTUS	CDS	28864509	28864604	1.0	+	0	ID=g16661.t1.CDS11;Parent=g16661.t1
HiC_scaffold_7	AUGUSTUS	intron	28864605	28864714	1.0	+	.	ID=g16661.t1.intron11;Parent=g16661.t1
HiC_scaffold_7	AUGUSTUS	exon	28864715	28864860	.	+	.	ID=g16661.t1.exon12;Parent=g16661.t1
HiC_scaffold_7	AUGUSTUS	CDS	28864715	28864860	1.0	+	0	ID=g16661.t1.CDS12;Parent=g16661.t1
HiC_scaffold_7	AUGUSTUS	intron	28864861	28865227	1.0	+	.	ID=g16661.t1.intron12;Parent=g16661.t1
HiC_scaffold_7	AUGUSTUS	exon	28865228	28865351	.	+	.	ID=g16661.t1.exon13;Parent=g16661.t1
HiC_scaffold_7	AUGUSTUS	CDS	28865228	28865351	1.0	+	1	ID=g16661.t1.CDS13;Parent=g16661.t1
HiC_scaffold_7	AUGUSTUS	intron	28865352	28865680	1.0	+	.	ID=g16661.t1.intron13;Parent=g16661.t1
HiC_scaffold_7	AUGUSTUS	exon	28865681	28865802	.	+	.	ID=g16661.t1.exon14;Parent=g16661.t1
HiC_scaffold_7	AUGUSTUS	CDS	28865681	28865802	1.0	+	0	ID=g16661.t1.CDS14;Parent=g16661.t1
HiC_scaffold_7	AUGUSTUS	intron	28865803	28865905	1.0	+	.	ID=g16661.t1.intron14;Parent=g16661.t1
HiC_scaffold_7	AUGUSTUS	exon	28865906	28865991	.	+	.	ID=g16661.t1.exon15;Parent=g16661.t1
HiC_scaffold_7	AUGUSTUS	CDS	28865906	28865991	1.0	+	1	ID=g16661.t1.CDS15;Parent=g16661.t1
HiC_scaffold_7	AUGUSTUS	intron	28865992	28866117	1.0	+	.	ID=g16661.t1.intron15;Parent=g16661.t1
HiC_scaffold_7	AUGUSTUS	exon	28866118	28866273	.	+	.	ID=g16661.t1.exon16;Parent=g16661.t1
HiC_scaffold_7	AUGUSTUS	CDS	28866118	28866273	1.0	+	2	ID=g16661.t1.CDS16;Parent=g16661.t1
HiC_scaffold_7	AUGUSTUS	intron	28866274	28866447	1.0	+	.	ID=g16661.t1.intron16;Parent=g16661.t1
HiC_scaffold_7	AUGUSTUS	exon	28866448	28866545	.	+	.	ID=g16661.t1.exon17;Parent=g16661.t1
HiC_scaffold_7	AUGUSTUS	CDS	28866448	28866545	1.0	+	2	ID=g16661.t1.CDS17;Parent=g16661.t1
HiC_scaffold_7	AUGUSTUS	intron	28866546	28866711	1.0	+	.	ID=g16661.t1.intron17;Parent=g16661.t1
HiC_scaffold_7	AUGUSTUS	exon	28866712	28866806	.	+	.	ID=g16661.t1.exon18;Parent=g16661.t1
HiC_scaffold_7	AUGUSTUS	CDS	28866712	28866806	1.0	+	0	ID=g16661.t1.CDS18;Parent=g16661.t1
HiC_scaffold_7	AUGUSTUS	intron	28866807	28867046	1.0	+	.	ID=g16661.t1.intron18;Parent=g16661.t1
HiC_scaffold_7	AUGUSTUS	exon	28867047	28867151	.	+	.	ID=g16661.t1.exon19;Parent=g16661.t1
HiC_scaffold_7	AUGUSTUS	CDS	28867047	28867151	1.0	+	1	ID=g16661.t1.CDS19;Parent=g16661.t1
HiC_scaffold_7	AUGUSTUS	intron	28867152	28867233	1.0	+	.	ID=g16661.t1.intron19;Parent=g16661.t1
HiC_scaffold_7	AUGUSTUS	exon	28867234	28867390	.	+	.	ID=g16661.t1.exon20;Parent=g16661.t1
HiC_scaffold_7	AUGUSTUS	CDS	28867234	28867390	1.0	+	1	ID=g16661.t1.CDS20;Parent=g16661.t1
HiC_scaffold_7	AUGUSTUS	intron	28867391	28867494	1.0	+	.	ID=g16661.t1.intron20;Parent=g16661.t1
HiC_scaffold_7	AUGUSTUS	exon	28867495	28867638	.	+	.	ID=g16661.t1.exon21;Parent=g16661.t1
HiC_scaffold_7	AUGUSTUS	CDS	28867495	28867638	1.0	+	0	ID=g16661.t1.CDS21;Parent=g16661.t1
HiC_scaffold_7	AUGUSTUS	intron	28867639	28868000	1.0	+	.	ID=g16661.t1.intron21;Parent=g16661.t1
HiC_scaffold_7	AUGUSTUS	exon	28868001	28868110	.	+	.	ID=g16661.t1.exon22;Parent=g16661.t1
HiC_scaffold_7	AUGUSTUS	CDS	28868001	28868110	1.0	+	0	ID=g16661.t1.CDS22;Parent=g16661.t1
HiC_scaffold_7	AUGUSTUS	intron	28868111	28868219	1.0	+	.	ID=g16661.t1.intron22;Parent=g16661.t1
HiC_scaffold_7	AUGUSTUS	exon	28868220	28868299	.	+	.	ID=g16661.t1.exon23;Parent=g16661.t1
HiC_scaffold_7	AUGUSTUS	CDS	28868220	28868299	1.0	+	1	ID=g16661.t1.CDS23;Parent=g16661.t1
HiC_scaffold_7	AUGUSTUS	intron	28868300	28868408	1.0	+	.	ID=g16661.t1.intron23;Parent=g16661.t1
HiC_scaffold_7	AUGUSTUS	exon	28868409	28868557	.	+	.	ID=g16661.t1.exon24;Parent=g16661.t1
HiC_scaffold_7	AUGUSTUS	CDS	28868409	28868557	1.0	+	2	ID=g16661.t1.CDS24;Parent=g16661.t1
HiC_scaffold_7	AUGUSTUS	intron	28868558	28868637	1.0	+	.	ID=g16661.t1.intron24;Parent=g16661.t1
HiC_scaffold_7	AUGUSTUS	exon	28868638	28868747	.	+	.	ID=g16661.t1.exon25;Parent=g16661.t1
HiC_scaffold_7	AUGUSTUS	CDS	28868638	28868747	1.0	+	0	ID=g16661.t1.CDS25;Parent=g16661.t1
HiC_scaffold_7	AUGUSTUS	intron	28868748	28868819	1.0	+	.	ID=g16661.t1.intron25;Parent=g16661.t1
HiC_scaffold_7	AUGUSTUS	exon	28868820	28868946	.	+	.	ID=g16661.t1.exon26;Parent=g16661.t1
HiC_scaffold_7	AUGUSTUS	CDS	28868820	28868946	1.0	+	1	ID=g16661.t1.CDS26;Parent=g16661.t1
HiC_scaffold_7	AUGUSTUS	stop_codon	28868944	28868946	.	+	0	ID=g16661.t1.stop1;Parent=g16661.t1
HiC_scaffold_7	AUGUSTUS	stop_codon	28869760	28869762	.	-	0	ID=g16662.t1.stop1;Parent=g16662.t1
HiC_scaffold_7	AUGUSTUS	exon	28869760	28869830	.	-	.	ID=g16662.t1.exon1;Parent=g16662.t1
HiC_scaffold_7	AUGUSTUS	CDS	28869760	28869830	1.0	-	2	ID=g16662.t1.CDS1;Parent=g16662.t1
HiC_scaffold_7	AUGUSTUS	gene	28869760	28874687	.	-	.	ID=g16662
HiC_scaffold_7	AUGUSTUS	mRNA	28869760	28874687	1.0	-	.	ID=g16662.t1;Parent=g16662;em_target=9646.ENSAMEP00000008572;em_score=810.4;em_evalue=1.1e-246;em_tcov=.;em_OGs=2C50A@1|root,2QSPK@2759|Eukaryota,38FJT@33154|Opisthokonta,3BBWK@33208|Metazoa,3CX3S@33213|Bilateria,47ZT4@7711|Chordata,490ZU@7742|Vertebrata,3J7EQ@40674|Mammalia,3EIJZ@33554|Carnivora;em_COG_cat=S;em_desc=Nei endonuclease VIII-like 1 (E. coli);em_max_annot_lvl=33208|Metazoa;em_Preferred_name=NEIL1;em_EC=4.2.99.18;em_KEGG_ko=ko:K10567;em_KEGG_Pathway=ko03410,map03410;em_BRITE=ko00000,ko00001,ko01000,ko03400;em_PFAMs=Fapy_DNA_glyco,H2TH,Neil1-DNA_bind;em_GOs=GO:0003674,GO:0003824,GO:0003906,GO:0005488,GO:0005515,GO:0005575,GO:0005622,GO:0005623,GO:0005634,GO:0005654,GO:0005694,GO:0005737,GO:0005815,GO:0005856,GO:0006139,GO:0006220,GO:0006244,GO:0006259,GO:0006281,GO:0006284,GO:0006285,GO:0006304,GO:0006725,GO:0006753,GO:0006793,GO:0006796,GO:0006807,GO:0006950,GO:0006974,GO:0006979,GO:0008022,GO:0008150,GO:0008152,GO:0009056,GO:0009058,GO:0009117,GO:0009166,GO:0009219,GO:0009223,GO:0009262,GO:0009264,GO:0009394,GO:0009892,GO:0009987,GO:0010605,GO:0015630,GO:0016787,GO:0016798,GO:0016799,GO:0016829,GO:0018130,GO:0019104,GO:0019219,GO:0019222,GO:0019438,GO:0019439,GO:0019637,GO:0019692,GO:0031323,GO:0031324,GO:0031974,GO:0031981,GO:0032069,GO:0032074,GO:0033554,GO:0034404,GO:0034641,GO:0034654,GO:0034655,GO:0043086,GO:0043170,GO:0043226,GO:0043227,GO:0043228,GO:0043229,GO:0043231,GO:0043232,GO:0043233,GO:0043412,GO:0044092,GO:0044237,GO:0044238,GO:0044248,GO:0044249,GO:0044260,GO:0044270,GO:0044271,GO:0044281,GO:0044283,GO:0044422,GO:0044424,GO:0044428,GO:0044430,GO:0044446,GO:0044464,GO:0045008,GO:0045934,GO:0046386,GO:0046434,GO:0046483,GO:0046700,GO:0048519,GO:0048523,GO:0050789,GO:0050790,GO:0050794,GO:0050896,GO:0051171,GO:0051172,GO:0051336,GO:0051346,GO:0051716,GO:0055086,GO:0060255,GO:0065007,GO:0065009,GO:0070013,GO:0071704,GO:0072527,GO:0072529,GO:0080090,GO:0090304,GO:0140097,GO:1901135,GO:1901136,GO:1901292,GO:1901360,GO:1901361,GO:1901362,GO:1901564,GO:1901565,GO:1901575,GO:1901576
HiC_scaffold_7	AUGUSTUS	intron	28869831	28869947	1.0	-	.	ID=g16662.t1.intron1;Parent=g16662.t1
HiC_scaffold_7	AUGUSTUS	exon	28869948	28870113	.	-	.	ID=g16662.t1.exon2;Parent=g16662.t1
HiC_scaffold_7	AUGUSTUS	CDS	28869948	28870113	1.0	-	0	ID=g16662.t1.CDS2;Parent=g16662.t1
HiC_scaffold_7	AUGUSTUS	intron	28870114	28870252	1.0	-	.	ID=g16662.t1.intron2;Parent=g16662.t1
HiC_scaffold_7	AUGUSTUS	exon	28870253	28870314	.	-	.	ID=g16662.t1.exon3;Parent=g16662.t1
HiC_scaffold_7	AUGUSTUS	CDS	28870253	28870314	1.0	-	2	ID=g16662.t1.CDS3;Parent=g16662.t1
HiC_scaffold_7	AUGUSTUS	intron	28870315	28870497	1.0	-	.	ID=g16662.t1.intron3;Parent=g16662.t1
HiC_scaffold_7	AUGUSTUS	exon	28870498	28870525	.	-	.	ID=g16662.t1.exon4;Parent=g16662.t1
HiC_scaffold_7	AUGUSTUS	CDS	28870498	28870525	1.0	-	0	ID=g16662.t1.CDS4;Parent=g16662.t1
HiC_scaffold_7	AUGUSTUS	intron	28870526	28870910	1.0	-	.	ID=g16662.t1.intron4;Parent=g16662.t1
HiC_scaffold_7	AUGUSTUS	exon	28870911	28871038	.	-	.	ID=g16662.t1.exon5;Parent=g16662.t1
HiC_scaffold_7	AUGUSTUS	CDS	28870911	28871038	1.0	-	2	ID=g16662.t1.CDS5;Parent=g16662.t1
HiC_scaffold_7	AUGUSTUS	intron	28871039	28871420	1.0	-	.	ID=g16662.t1.intron5;Parent=g16662.t1
HiC_scaffold_7	AUGUSTUS	exon	28871421	28871520	.	-	.	ID=g16662.t1.exon6;Parent=g16662.t1
HiC_scaffold_7	AUGUSTUS	CDS	28871421	28871520	1.0	-	0	ID=g16662.t1.CDS6;Parent=g16662.t1
HiC_scaffold_7	AUGUSTUS	intron	28871521	28871753	1.0	-	.	ID=g16662.t1.intron6;Parent=g16662.t1
HiC_scaffold_7	AUGUSTUS	exon	28871754	28871817	.	-	.	ID=g16662.t1.exon7;Parent=g16662.t1
HiC_scaffold_7	AUGUSTUS	CDS	28871754	28871817	1.0	-	1	ID=g16662.t1.CDS7;Parent=g16662.t1
HiC_scaffold_7	AUGUSTUS	intron	28871818	28871908	1.0	-	.	ID=g16662.t1.intron7;Parent=g16662.t1
HiC_scaffold_7	AUGUSTUS	exon	28871909	28872028	.	-	.	ID=g16662.t1.exon8;Parent=g16662.t1
HiC_scaffold_7	AUGUSTUS	CDS	28871909	28872028	1.0	-	1	ID=g16662.t1.CDS8;Parent=g16662.t1
HiC_scaffold_7	AUGUSTUS	intron	28872029	28874253	1.0	-	.	ID=g16662.t1.intron8;Parent=g16662.t1
HiC_scaffold_7	AUGUSTUS	exon	28874254	28874687	.	-	.	ID=g16662.t1.exon9;Parent=g16662.t1
HiC_scaffold_7	AUGUSTUS	CDS	28874254	28874687	1.0	-	0	ID=g16662.t1.CDS9;Parent=g16662.t1
HiC_scaffold_7	AUGUSTUS	start_codon	28874685	28874687	.	-	0	ID=g16662.t1.start1;Parent=g16662.t1
HiC_scaffold_7	AUGUSTUS	stop_codon	28881530	28881532	.	-	0	ID=g16663.t1.stop1;Parent=g16663.t1
HiC_scaffold_7	AUGUSTUS	exon	28881530	28881570	.	-	.	ID=g16663.t1.exon1;Parent=g16663.t1
HiC_scaffold_7	AUGUSTUS	CDS	28881530	28881570	1.0	-	2	ID=g16663.t1.CDS1;Parent=g16663.t1
HiC_scaffold_7	AUGUSTUS	gene	28881530	28886836	.	-	.	ID=g16663
HiC_scaffold_7	AUGUSTUS	mRNA	28881530	28886836	1.0	-	.	ID=g16663.t1;Parent=g16663;em_target=9668.ENSMPUP00000017210;em_score=412.9;em_evalue=6.5e-127;em_tcov=.;em_OGs=28K8D@1|root,2QSP3@2759|Eukaryota,38QEZ@33154|Opisthokonta,3BG3P@33208|Metazoa,3CZ16@33213|Bilateria,481S8@7711|Chordata,48UVP@7742|Vertebrata,3J3M8@40674|Mammalia,3EGEB@33554|Carnivora;em_COG_cat=S;em_desc=COMM domain containing 4;em_max_annot_lvl=33208|Metazoa;em_Preferred_name=COMMD4;em_PFAMs=COMM_domain;em_GOs=GO:0005575,GO:0005622,GO:0005623,GO:0005737,GO:0044424,GO:0044464
HiC_scaffold_7	AUGUSTUS	intron	28881571	28881657	1.0	-	.	ID=g16663.t1.intron1;Parent=g16663.t1
HiC_scaffold_7	AUGUSTUS	exon	28881658	28881834	.	-	.	ID=g16663.t1.exon2;Parent=g16663.t1
HiC_scaffold_7	AUGUSTUS	CDS	28881658	28881834	1.0	-	2	ID=g16663.t1.CDS2;Parent=g16663.t1
HiC_scaffold_7	AUGUSTUS	intron	28881835	28882165	1.0	-	.	ID=g16663.t1.intron2;Parent=g16663.t1
HiC_scaffold_7	AUGUSTUS	exon	28882166	28882246	.	-	.	ID=g16663.t1.exon3;Parent=g16663.t1
HiC_scaffold_7	AUGUSTUS	CDS	28882166	28882246	1.0	-	2	ID=g16663.t1.CDS3;Parent=g16663.t1
HiC_scaffold_7	AUGUSTUS	intron	28882247	28882416	1.0	-	.	ID=g16663.t1.intron3;Parent=g16663.t1
HiC_scaffold_7	AUGUSTUS	exon	28882417	28882536	.	-	.	ID=g16663.t1.exon4;Parent=g16663.t1
HiC_scaffold_7	AUGUSTUS	CDS	28882417	28882536	1.0	-	2	ID=g16663.t1.CDS4;Parent=g16663.t1
HiC_scaffold_7	AUGUSTUS	intron	28882537	28882823	1.0	-	.	ID=g16663.t1.intron4;Parent=g16663.t1
HiC_scaffold_7	AUGUSTUS	exon	28882824	28882863	.	-	.	ID=g16663.t1.exon5;Parent=g16663.t1
HiC_scaffold_7	AUGUSTUS	CDS	28882824	28882863	1.0	-	0	ID=g16663.t1.CDS5;Parent=g16663.t1
HiC_scaffold_7	AUGUSTUS	intron	28882864	28883033	1.0	-	.	ID=g16663.t1.intron5;Parent=g16663.t1
HiC_scaffold_7	AUGUSTUS	exon	28883034	28883099	.	-	.	ID=g16663.t1.exon6;Parent=g16663.t1
HiC_scaffold_7	AUGUSTUS	CDS	28883034	28883099	1.0	-	0	ID=g16663.t1.CDS6;Parent=g16663.t1
HiC_scaffold_7	AUGUSTUS	intron	28883100	28883306	1.0	-	.	ID=g16663.t1.intron6;Parent=g16663.t1
HiC_scaffold_7	AUGUSTUS	exon	28883307	28883378	.	-	.	ID=g16663.t1.exon7;Parent=g16663.t1
HiC_scaffold_7	AUGUSTUS	CDS	28883307	28883378	1.0	-	0	ID=g16663.t1.CDS7;Parent=g16663.t1
HiC_scaffold_7	AUGUSTUS	intron	28883379	28886833	1.0	-	.	ID=g16663.t1.intron7;Parent=g16663.t1
HiC_scaffold_7	AUGUSTUS	exon	28886834	28886836	.	-	.	ID=g16663.t1.exon8;Parent=g16663.t1
HiC_scaffold_7	AUGUSTUS	start_codon	28886834	28886836	.	-	0	ID=g16663.t1.start1;Parent=g16663.t1
HiC_scaffold_7	AUGUSTUS	CDS	28886834	28886836	1.0	-	0	ID=g16663.t1.CDS8;Parent=g16663.t1
HiC_scaffold_7	AUGUSTUS	stop_codon	28931027	28931029	.	-	0	ID=g16664.t1.stop1;Parent=g16664.t1
HiC_scaffold_7	AUGUSTUS	exon	28931027	28931394	.	-	.	ID=g16664.t1.exon1;Parent=g16664.t1
HiC_scaffold_7	AUGUSTUS	CDS	28931027	28931394	1.0	-	2	ID=g16664.t1.CDS1;Parent=g16664.t1
HiC_scaffold_7	AUGUSTUS	gene	28931027	28936093	.	-	.	ID=g16664
HiC_scaffold_7	AUGUSTUS	mRNA	28931027	28936093	1.0	-	.	ID=g16664.t1;Parent=g16664;em_target=9668.ENSMPUP00000017209;em_score=2187.6;em_evalue=0.0;em_tcov=.;em_OGs=28PDQ@1|root,2QW16@2759|Eukaryota,38HDJ@33154|Opisthokonta,3BFK5@33208|Metazoa,3CZ66@33213|Bilateria,48AD4@7711|Chordata,494I5@7742|Vertebrata,3J9ZC@40674|Mammalia,3EENJ@33554|Carnivora;em_COG_cat=S;em_desc=Chromosome 15 open reading frame 39;em_max_annot_lvl=33208|Metazoa;em_Preferred_name=C15orf39;em_GOs=GO:0005575,GO:0005622,GO:0005623,GO:0005737,GO:0005829,GO:0044424,GO:0044444,GO:0044464
HiC_scaffold_7	AUGUSTUS	intron	28931395	28933398	1.0	-	.	ID=g16664.t1.intron1;Parent=g16664.t1
HiC_scaffold_7	gmst	stop_codon	28933358	28933360	220.663806	-	0	ID=g16664.t2.stop1;Parent=g16664.t2
HiC_scaffold_7	gmst	mRNA	28933358	28936093	.	-	.	ID=g16664.t2;Parent=g16664;em_target=9668.ENSMPUP00000017209;em_score=1919.8;em_evalue=0.0;em_tcov=.;em_OGs=28PDQ@1|root,2QW16@2759|Eukaryota,38HDJ@33154|Opisthokonta,3BFK5@33208|Metazoa,3CZ66@33213|Bilateria,48AD4@7711|Chordata,494I5@7742|Vertebrata,3J9ZC@40674|Mammalia,3EENJ@33554|Carnivora;em_COG_cat=S;em_desc=Chromosome 15 open reading frame 39;em_max_annot_lvl=33208|Metazoa;em_Preferred_name=C15orf39;em_GOs=GO:0005575,GO:0005622,GO:0005623,GO:0005737,GO:0005829,GO:0044424,GO:0044444,GO:0044464
HiC_scaffold_7	gmst	CDS	28933358	28936093	220.663806	-	0	ID=g16664.t2.CDS1;Parent=g16664.t2
HiC_scaffold_7	gmst	exon	28933358	28936093	220.663806	-	0	ID=g16664.t2.exon1;Parent=g16664.t2
HiC_scaffold_7	AUGUSTUS	exon	28933399	28936093	.	-	.	ID=g16664.t1.exon2;Parent=g16664.t1
HiC_scaffold_7	AUGUSTUS	CDS	28933399	28936093	1.0	-	0	ID=g16664.t1.CDS2;Parent=g16664.t1
HiC_scaffold_7	AUGUSTUS	start_codon	28936091	28936093	.	-	0	ID=g16664.t1.start1;Parent=g16664.t1
HiC_scaffold_7	gmst	start_codon	28936091	28936093	220.663806	-	0	ID=g16664.t2.start1;Parent=g16664.t2
HiC_scaffold_7	AUGUSTUS	stop_codon	29062161	29062163	.	-	0	ID=g16665.t1.stop1;Parent=g16665.t1
HiC_scaffold_7	AUGUSTUS	exon	29062161	29062246	.	-	.	ID=g16665.t1.exon1;Parent=g16665.t1
HiC_scaffold_7	AUGUSTUS	CDS	29062161	29062246	1.0	-	2	ID=g16665.t1.CDS1;Parent=g16665.t1
HiC_scaffold_7	AUGUSTUS	gene	29062161	29081801	.	-	.	ID=g16665
HiC_scaffold_7	AUGUSTUS	mRNA	29062161	29081801	1.0	-	.	ID=g16665.t1;Parent=g16665;em_target=9668.ENSMPUP00000017208;em_score=454.0;em_evalue=2.2e-139;em_tcov=.;em_OGs=COG0452@1|root,KOG0672@2759|Eukaryota,38DMT@33154|Opisthokonta,3BHHS@33208|Metazoa,3CZ5J@33213|Bilateria,481T6@7711|Chordata,492TS@7742|Vertebrata,3J1UF@40674|Mammalia,3EF0Y@33554|Carnivora;em_COG_cat=DP;em_desc=Phosphopantothenoylcysteine decarboxylase;em_max_annot_lvl=33208|Metazoa;em_Preferred_name=PPCDC;em_EC=4.1.1.36;em_KEGG_ko=ko:K01598;em_KEGG_Pathway=ko00770,ko01100,map00770,map01100;em_KEGG_Module=M00120;em_KEGG_Reaction=R03269;em_KEGG_rclass=RC00822;em_BRITE=ko00000,ko00001,ko00002,ko01000;em_PFAMs=Flavoprotein;em_GOs=GO:0003674,GO:0003824,GO:0004633,GO:0005488,GO:0005515,GO:0005575,GO:0005622,GO:0005623,GO:0005737,GO:0005829,GO:0006139,GO:0006163,GO:0006164,GO:0006725,GO:0006732,GO:0006753,GO:0006793,GO:0006796,GO:0006807,GO:0008150,GO:0008152,GO:0009058,GO:0009108,GO:0009117,GO:0009150,GO:0009152,GO:0009165,GO:0009259,GO:0009260,GO:0009987,GO:0015936,GO:0015937,GO:0016829,GO:0016830,GO:0016831,GO:0018130,GO:0019438,GO:0019637,GO:0019693,GO:0033865,GO:0033866,GO:0033875,GO:0034030,GO:0034032,GO:0034033,GO:0034641,GO:0034654,GO:0042802,GO:0044237,GO:0044238,GO:0044249,GO:0044271,GO:0044281,GO:0044424,GO:0044444,GO:0044464,GO:0046390,GO:0046483,GO:0051186,GO:0051188,GO:0055086,GO:0071704,GO:0072521,GO:0072522,GO:0090407,GO:1901135,GO:1901137,GO:1901293,GO:1901360,GO:1901362,GO:1901564,GO:1901566,GO:1901576
HiC_scaffold_7	AUGUSTUS	intron	29062247	29062680	1.0	-	.	ID=g16665.t1.intron1;Parent=g16665.t1
HiC_scaffold_7	AUGUSTUS	exon	29062681	29062849	.	-	.	ID=g16665.t1.exon2;Parent=g16665.t1
HiC_scaffold_7	AUGUSTUS	CDS	29062681	29062849	1.0	-	0	ID=g16665.t1.CDS2;Parent=g16665.t1
HiC_scaffold_7	AUGUSTUS	intron	29062850	29066838	1.0	-	.	ID=g16665.t1.intron2;Parent=g16665.t1
HiC_scaffold_7	AUGUSTUS	exon	29066839	29066967	.	-	.	ID=g16665.t1.exon3;Parent=g16665.t1
HiC_scaffold_7	AUGUSTUS	CDS	29066839	29066967	1.0	-	0	ID=g16665.t1.CDS3;Parent=g16665.t1
HiC_scaffold_7	AUGUSTUS	intron	29066968	29067854	1.0	-	.	ID=g16665.t1.intron3;Parent=g16665.t1
HiC_scaffold_7	AUGUSTUS	exon	29067855	29067950	.	-	.	ID=g16665.t1.exon4;Parent=g16665.t1
HiC_scaffold_7	AUGUSTUS	CDS	29067855	29067950	1.0	-	0	ID=g16665.t1.CDS4;Parent=g16665.t1
HiC_scaffold_7	AUGUSTUS	intron	29067951	29081666	1.0	-	.	ID=g16665.t1.intron4;Parent=g16665.t1
HiC_scaffold_7	AUGUSTUS	exon	29081667	29081801	.	-	.	ID=g16665.t1.exon5;Parent=g16665.t1
HiC_scaffold_7	AUGUSTUS	CDS	29081667	29081801	1.0	-	0	ID=g16665.t1.CDS5;Parent=g16665.t1
HiC_scaffold_7	AUGUSTUS	start_codon	29081799	29081801	.	-	0	ID=g16665.t1.start1;Parent=g16665.t1
HiC_scaffold_7	AUGUSTUS	start_codon	29126394	29126396	.	+	0	ID=g16666.t1.start1;Parent=g16666.t1
HiC_scaffold_7	AUGUSTUS	gene	29126394	29127035	.	+	.	ID=g16666
HiC_scaffold_7	AUGUSTUS	exon	29126394	29127035	.	+	.	ID=g16666.t1.exon1;Parent=g16666.t1
HiC_scaffold_7	AUGUSTUS	mRNA	29126394	29127035	1.0	+	.	ID=g16666.t1;Parent=g16666;em_target=9767.XP_007197750.1;em_score=419.5;em_evalue=4.9e-129;em_tcov=.;em_OGs=KOG2567@1|root,KOG2567@2759|Eukaryota,39WND@33154|Opisthokonta,3BJC2@33208|Metazoa,3E4J0@33213|Bilateria,48R8F@7711|Chordata,49MU6@7742|Vertebrata,3JB2W@40674|Mammalia,4J1HV@91561|Cetartiodactyla;em_COG_cat=S;em_desc=ribonuclease P;em_max_annot_lvl=33208|Metazoa;em_Preferred_name=RPP25;em_EC=3.1.26.5;em_KEGG_ko=ko:K14525;em_KEGG_Pathway=ko03008,ko03013,map03008,map03013;em_BRITE=ko00000,ko00001,ko01000,ko03009,ko03016,ko03029;em_PFAMs=Alba;em_GOs=GO:0000172,GO:0000966,GO:0001682,GO:0005575,GO:0005622,GO:0005623,GO:0005634,GO:0005654,GO:0005732,GO:0005815,GO:0005856,GO:0006139,GO:0006396,GO:0006399,GO:0006725,GO:0006807,GO:0008033,GO:0008150,GO:0008152,GO:0009987,GO:0010467,GO:0015630,GO:0016070,GO:0030677,GO:0030681,GO:0031974,GO:0031981,GO:0032991,GO:0034470,GO:0034471,GO:0034641,GO:0034660,GO:0043170,GO:0043226,GO:0043227,GO:0043228,GO:0043229,GO:0043231,GO:0043232,GO:0043233,GO:0044237,GO:0044238,GO:0044422,GO:0044424,GO:0044428,GO:0044430,GO:0044446,GO:0044464,GO:0046483,GO:0070013,GO:0071704,GO:0090304,GO:0099116,GO:1901360,GO:1902494,GO:1902555,GO:1905348,GO:1990904
HiC_scaffold_7	AUGUSTUS	CDS	29126394	29127035	1.0	+	0	ID=g16666.t1.CDS1;Parent=g16666.t1
HiC_scaffold_7	AUGUSTUS	stop_codon	29127033	29127035	.	+	0	ID=g16666.t1.stop1;Parent=g16666.t1
HiC_scaffold_7	AUGUSTUS	start_codon	29139300	29139302	.	+	0	ID=g16667.t1.start1;Parent=g16667.t1
HiC_scaffold_7	AUGUSTUS	exon	29139300	29139405	.	+	.	ID=g16667.t1.exon1;Parent=g16667.t1
HiC_scaffold_7	AUGUSTUS	CDS	29139300	29139405	1.0	+	0	ID=g16667.t1.CDS1;Parent=g16667.t1
HiC_scaffold_7	AUGUSTUS	gene	29139300	29152343	.	+	.	ID=g16667
HiC_scaffold_7	AUGUSTUS	mRNA	29139300	29152343	1.0	+	.	ID=g16667.t1;Parent=g16667;em_target=9685.ENSFCAP00000009830;em_score=319.9;em_evalue=6.2e-99;em_tcov=.;em_OGs=KOG4077@1|root,KOG4077@2759|Eukaryota,3A45U@33154|Opisthokonta,3BPHG@33208|Metazoa,3D79A@33213|Bilateria,483IV@7711|Chordata,495J8@7742|Vertebrata,3JB3T@40674|Mammalia,3ENMF@33554|Carnivora;em_COG_cat=C;em_desc=Cytochrome c oxidase subunit;em_max_annot_lvl=33208|Metazoa;em_Preferred_name=COX5A;em_KEGG_ko=ko:K02264;em_KEGG_Pathway=ko00190,ko01100,ko04260,ko04714,ko04932,ko05010,ko05012,ko05016,map00190,map01100,map04260,map04714,map04932,map05010,map05012,map05016;em_KEGG_Module=M00154;em_BRITE=ko00000,ko00001,ko00002;em_KEGG_TC=3.D.4.11,3.D.4.8;em_PFAMs=COX5A;em_GOs=GO:0003674,GO:0003824,GO:0004129,GO:0005215,GO:0005575,GO:0005622,GO:0005623,GO:0005737,GO:0005739,GO:0005740,GO:0005743,GO:0005746,GO:0005751,GO:0006091,GO:0006119,GO:0006123,GO:0006139,GO:0006163,GO:0006725,GO:0006753,GO:0006793,GO:0006796,GO:0006807,GO:0006810,GO:0006811,GO:0006812,GO:0008150,GO:0008152,GO:0008324,GO:0009055,GO:0009060,GO:0009117,GO:0009123,GO:0009126,GO:0009141,GO:0009144,GO:0009150,GO:0009161,GO:0009167,GO:0009199,GO:0009205,GO:0009259,GO:0009987,GO:0015002,GO:0015075,GO:0015077,GO:0015078,GO:0015318,GO:0015672,GO:0015980,GO:0016020,GO:0016310,GO:0016491,GO:0016675,GO:0016676,GO:0017144,GO:0019637,GO:0019646,GO:0019693,GO:0019866,GO:0022857,GO:0022890,GO:0022900,GO:0022904,GO:0031090,GO:0031966,GO:0031967,GO:0031975,GO:0032991,GO:0034220,GO:0034641,GO:0042773,GO:0042775,GO:0043209,GO:0043226,GO:0043227,GO:0043229,GO:0043231,GO:0044237,GO:0044238,GO:0044281,GO:0044422,GO:0044424,GO:0044425,GO:0044429,GO:0044444,GO:0044446,GO:0044455,GO:0044464,GO:0045277,GO:0045333,GO:0046034,GO:0046483,GO:0051179,GO:0051234,GO:0055085,GO:0055086,GO:0055114,GO:0070069,GO:0070469,GO:0071704,GO:0072521,GO:0098655,GO:0098660,GO:0098662,GO:0098796,GO:0098798,GO:0098800,GO:0098803,GO:1901135,GO:1901360,GO:1901564,GO:1902600
HiC_scaffold_7	AUGUSTUS	intron	29139406	29147454	1.0	+	.	ID=g16667.t1.intron1;Parent=g16667.t1
HiC_scaffold_7	AUGUSTUS	exon	29147455	29147571	.	+	.	ID=g16667.t1.exon2;Parent=g16667.t1
HiC_scaffold_7	AUGUSTUS	CDS	29147455	29147571	1.0	+	2	ID=g16667.t1.CDS2;Parent=g16667.t1
HiC_scaffold_7	AUGUSTUS	intron	29147572	29149028	1.0	+	.	ID=g16667.t1.intron2;Parent=g16667.t1
HiC_scaffold_7	AUGUSTUS	exon	29149029	29149150	.	+	.	ID=g16667.t1.exon3;Parent=g16667.t1
HiC_scaffold_7	AUGUSTUS	CDS	29149029	29149150	1.0	+	2	ID=g16667.t1.CDS3;Parent=g16667.t1
HiC_scaffold_7	AUGUSTUS	intron	29149151	29152229	1.0	+	.	ID=g16667.t1.intron3;Parent=g16667.t1
HiC_scaffold_7	AUGUSTUS	exon	29152230	29152343	.	+	.	ID=g16667.t1.exon4;Parent=g16667.t1
HiC_scaffold_7	AUGUSTUS	CDS	29152230	29152343	1.0	+	0	ID=g16667.t1.CDS4;Parent=g16667.t1
HiC_scaffold_7	AUGUSTUS	stop_codon	29152341	29152343	.	+	0	ID=g16667.t1.stop1;Parent=g16667.t1
HiC_scaffold_7	AUGUSTUS	start_codon	29169142	29169144	.	+	0	ID=g16668.t1.start1;Parent=g16668.t1
HiC_scaffold_7	AUGUSTUS	start_codon	29169142	29169144	.	+	0	ID=g16668.t3.start1;Parent=g16668.t3
HiC_scaffold_7	gmst	start_codon	29169142	29169144	51.793421	+	0	ID=g16668.t2.start1;Parent=g16668.t2
HiC_scaffold_7	AUGUSTUS	exon	29169142	29169355	.	+	.	ID=g16668.t1.exon1;Parent=g16668.t1
HiC_scaffold_7	AUGUSTUS	exon	29169142	29169355	.	+	.	ID=g16668.t3.exon1;Parent=g16668.t3
HiC_scaffold_7	AUGUSTUS	CDS	29169142	29169355	1.0	+	0	ID=g16668.t1.CDS1;Parent=g16668.t1
HiC_scaffold_7	AUGUSTUS	CDS	29169142	29169355	1.0	+	0	ID=g16668.t3.CDS1;Parent=g16668.t3
HiC_scaffold_7	gmst	CDS	29169142	29169355	51.793421	+	0	ID=g16668.t2.CDS1;Parent=g16668.t2
HiC_scaffold_7	gmst	exon	29169142	29169355	51.793421	+	0	ID=g16668.t2.exon1;Parent=g16668.t2
HiC_scaffold_7	gmst	mRNA	29169142	29172333	.	+	.	ID=g16668.t2;Parent=g16668;em_target=9668.ENSMPUP00000017203;em_score=305.4;em_evalue=5.4e-94;em_tcov=.;em_OGs=28JU9@1|root,2S0AN@2759|Eukaryota,39ZZF@33154|Opisthokonta,3BPE4@33208|Metazoa,3CS4B@33213|Bilateria,4881F@7711|Chordata,498H6@7742|Vertebrata,3JDAU@40674|Mammalia,3EF1K@33554|Carnivora;em_COG_cat=S;em_desc=Family with sequence similarity 219, member B;em_max_annot_lvl=33208|Metazoa;em_Preferred_name=FAM219B;em_PFAMs=FAM219A
HiC_scaffold_7	AUGUSTUS	gene	29169142	29172494	.	+	.	ID=g16668
HiC_scaffold_7	AUGUSTUS	mRNA	29169142	29172494	0.99	+	.	ID=g16668.t1;Parent=g16668;em_target=9668.ENSMPUP00000017203;em_score=435.7;em_evalue=8.6e-134;em_tcov=.;em_OGs=28JU9@1|root,2S0AN@2759|Eukaryota,39ZZF@33154|Opisthokonta,3BPE4@33208|Metazoa,3CS4B@33213|Bilateria,4881F@7711|Chordata,498H6@7742|Vertebrata,3JDAU@40674|Mammalia,3EF1K@33554|Carnivora;em_COG_cat=S;em_desc=Family with sequence similarity 219, member B;em_max_annot_lvl=33208|Metazoa;em_Preferred_name=FAM219B;em_PFAMs=FAM219A
HiC_scaffold_7	AUGUSTUS	mRNA	29169142	29172494	1.0	+	.	ID=g16668.t3;Parent=g16668;em_target=9668.ENSMPUP00000017203;em_score=443.5;em_evalue=3.9e-136;em_tcov=.;em_OGs=28JU9@1|root,2S0AN@2759|Eukaryota,39ZZF@33154|Opisthokonta,3BPE4@33208|Metazoa,3CS4B@33213|Bilateria,4881F@7711|Chordata,498H6@7742|Vertebrata,3JDAU@40674|Mammalia,3EF1K@33554|Carnivora;em_COG_cat=S;em_desc=Family with sequence similarity 219, member B;em_max_annot_lvl=33208|Metazoa;em_Preferred_name=FAM219B;em_PFAMs=FAM219A
HiC_scaffold_7	AUGUSTUS	intron	29169356	29169572	1.0	+	.	ID=g16668.t1.intron1;Parent=g16668.t1
HiC_scaffold_7	AUGUSTUS	intron	29169356	29169572	1.0	+	.	ID=g16668.t3.intron1;Parent=g16668.t3
HiC_scaffold_7	gmst	intron	29169356	29169572	51.793421	+	0	ID=g16668.t2.intron1;Parent=g16668.t2
HiC_scaffold_7	AUGUSTUS	exon	29169573	29169660	.	+	.	ID=g16668.t1.exon2;Parent=g16668.t1
HiC_scaffold_7	AUGUSTUS	exon	29169573	29169660	.	+	.	ID=g16668.t3.exon2;Parent=g16668.t3
HiC_scaffold_7	AUGUSTUS	CDS	29169573	29169660	1.0	+	2	ID=g16668.t1.CDS2;Parent=g16668.t1
HiC_scaffold_7	AUGUSTUS	CDS	29169573	29169660	1.0	+	2	ID=g16668.t3.CDS2;Parent=g16668.t3
HiC_scaffold_7	gmst	CDS	29169573	29169660	51.793421	+	2	ID=g16668.t2.CDS2;Parent=g16668.t2
HiC_scaffold_7	gmst	exon	29169573	29169660	51.793421	+	2	ID=g16668.t2.exon2;Parent=g16668.t2
HiC_scaffold_7	AUGUSTUS	intron	29169661	29170337	1.0	+	.	ID=g16668.t1.intron2;Parent=g16668.t1
HiC_scaffold_7	AUGUSTUS	intron	29169661	29170337	1.0	+	.	ID=g16668.t3.intron2;Parent=g16668.t3
HiC_scaffold_7	gmst	intron	29169661	29170337	51.793421	+	0	ID=g16668.t2.intron2;Parent=g16668.t2
HiC_scaffold_7	AUGUSTUS	exon	29170338	29170415	.	+	.	ID=g16668.t1.exon3;Parent=g16668.t1
HiC_scaffold_7	AUGUSTUS	exon	29170338	29170415	.	+	.	ID=g16668.t3.exon3;Parent=g16668.t3
HiC_scaffold_7	AUGUSTUS	CDS	29170338	29170415	1.0	+	1	ID=g16668.t1.CDS3;Parent=g16668.t1
HiC_scaffold_7	AUGUSTUS	CDS	29170338	29170415	1.0	+	1	ID=g16668.t3.CDS3;Parent=g16668.t3
HiC_scaffold_7	gmst	CDS	29170338	29170415	51.793421	+	1	ID=g16668.t2.CDS3;Parent=g16668.t2
HiC_scaffold_7	gmst	exon	29170338	29170415	51.793421	+	1	ID=g16668.t2.exon3;Parent=g16668.t2
HiC_scaffold_7	AUGUSTUS	intron	29170416	29170827	1.0	+	.	ID=g16668.t1.intron3;Parent=g16668.t1
HiC_scaffold_7	AUGUSTUS	intron	29170416	29170827	1.0	+	.	ID=g16668.t3.intron3;Parent=g16668.t3
HiC_scaffold_7	gmst	intron	29170416	29170827	51.793421	+	0	ID=g16668.t2.intron3;Parent=g16668.t2
HiC_scaffold_7	AUGUSTUS	exon	29170828	29170876	.	+	.	ID=g16668.t1.exon4;Parent=g16668.t1
HiC_scaffold_7	AUGUSTUS	exon	29170828	29170876	.	+	.	ID=g16668.t3.exon4;Parent=g16668.t3
HiC_scaffold_7	AUGUSTUS	CDS	29170828	29170876	1.0	+	1	ID=g16668.t1.CDS4;Parent=g16668.t1
HiC_scaffold_7	AUGUSTUS	CDS	29170828	29170876	1.0	+	1	ID=g16668.t3.CDS4;Parent=g16668.t3
HiC_scaffold_7	gmst	CDS	29170828	29170986	51.793421	+	1	ID=g16668.t2.CDS4;Parent=g16668.t2
HiC_scaffold_7	gmst	exon	29170828	29170986	51.793421	+	1	ID=g16668.t2.exon4;Parent=g16668.t2
HiC_scaffold_7	AUGUSTUS	intron	29170877	29172326	1.0	+	.	ID=g16668.t3.intron4;Parent=g16668.t3
HiC_scaffold_7	AUGUSTUS	intron	29170877	29172329	0.99	+	.	ID=g16668.t1.intron4;Parent=g16668.t1
HiC_scaffold_7	gmst	intron	29170987	29172326	51.793421	+	0	ID=g16668.t2.intron4;Parent=g16668.t2
HiC_scaffold_7	gmst	CDS	29172327	29172333	51.793421	+	1	ID=g16668.t2.CDS5;Parent=g16668.t2
HiC_scaffold_7	gmst	exon	29172327	29172333	51.793421	+	1	ID=g16668.t2.exon5;Parent=g16668.t2
HiC_scaffold_7	AUGUSTUS	exon	29172327	29172494	.	+	.	ID=g16668.t3.exon5;Parent=g16668.t3
HiC_scaffold_7	AUGUSTUS	CDS	29172327	29172494	1.0	+	0	ID=g16668.t3.CDS5;Parent=g16668.t3
HiC_scaffold_7	AUGUSTUS	exon	29172330	29172494	.	+	.	ID=g16668.t1.exon5;Parent=g16668.t1
HiC_scaffold_7	AUGUSTUS	CDS	29172330	29172494	0.99	+	0	ID=g16668.t1.CDS5;Parent=g16668.t1
HiC_scaffold_7	gmst	stop_codon	29172331	29172333	51.793421	+	0	ID=g16668.t2.stop1;Parent=g16668.t2
HiC_scaffold_7	AUGUSTUS	stop_codon	29172492	29172494	.	+	0	ID=g16668.t1.stop1;Parent=g16668.t1
HiC_scaffold_7	AUGUSTUS	stop_codon	29172492	29172494	.	+	0	ID=g16668.t3.stop1;Parent=g16668.t3
HiC_scaffold_7	AUGUSTUS	stop_codon	29176425	29176427	.	-	0	ID=g16669.t1.stop1;Parent=g16669.t1
HiC_scaffold_7	AUGUSTUS	exon	29176425	29176643	.	-	.	ID=g16669.t1.exon1;Parent=g16669.t1
HiC_scaffold_7	AUGUSTUS	CDS	29176425	29176643	1.0	-	0	ID=g16669.t1.CDS1;Parent=g16669.t1
HiC_scaffold_7	AUGUSTUS	gene	29176425	29183239	.	-	.	ID=g16669
HiC_scaffold_7	AUGUSTUS	mRNA	29176425	29183239	1.0	-	.	ID=g16669.t1;Parent=g16669;em_target=9668.ENSMPUP00000017202;em_score=929.6;em_evalue=6.6e-283;em_tcov=.;em_OGs=COG1482@1|root,KOG2757@2759|Eukaryota,38C6R@33154|Opisthokonta,3BGN6@33208|Metazoa,3CYIH@33213|Bilateria,483ZN@7711|Chordata,490FS@7742|Vertebrata,3JBWK@40674|Mammalia,3EG03@33554|Carnivora;em_COG_cat=G;em_desc=Mannose phosphate isomerase;em_max_annot_lvl=33208|Metazoa;em_Preferred_name=MPI;em_EC=5.3.1.8;em_KEGG_ko=ko:K01809;em_KEGG_Pathway=ko00051,ko00520,ko01100,ko01110,ko01130,map00051,map00520,map01100,map01110,map01130;em_KEGG_Module=M00114;em_KEGG_Reaction=R01819;em_KEGG_rclass=RC00376;em_BRITE=ko00000,ko00001,ko00002,ko01000;em_PFAMs=PMI_typeI;em_GOs=GO:0000032,GO:0003674,GO:0003824,GO:0004476,GO:0005575,GO:0005622,GO:0005623,GO:0005737,GO:0005829,GO:0005975,GO:0005996,GO:0006002,GO:0006013,GO:0006056,GO:0006057,GO:0006082,GO:0006090,GO:0006091,GO:0006096,GO:0006139,GO:0006163,GO:0006164,GO:0006165,GO:0006464,GO:0006486,GO:0006725,GO:0006732,GO:0006733,GO:0006753,GO:0006754,GO:0006757,GO:0006793,GO:0006796,GO:0006807,GO:0008150,GO:0008152,GO:0009056,GO:0009058,GO:0009059,GO:0009100,GO:0009101,GO:0009108,GO:0009117,GO:0009123,GO:0009124,GO:0009126,GO:0009127,GO:0009132,GO:0009135,GO:0009141,GO:0009142,GO:0009144,GO:0009145,GO:0009150,GO:0009152,GO:0009156,GO:0009161,GO:0009165,GO:0009166,GO:0009167,GO:0009168,GO:0009179,GO:0009185,GO:0009199,GO:0009201,GO:0009205,GO:0009206,GO:0009225,GO:0009226,GO:0009259,GO:0009260,GO:0009298,GO:0009987,GO:0016052,GO:0016053,GO:0016310,GO:0016853,GO:0016860,GO:0016861,GO:0017144,GO:0018130,GO:0019309,GO:0019318,GO:0019320,GO:0019359,GO:0019362,GO:0019363,GO:0019438,GO:0019439,GO:0019538,GO:0019637,GO:0019673,GO:0019693,GO:0019752,GO:0031506,GO:0032787,GO:0034404,GO:0034641,GO:0034645,GO:0034654,GO:0034655,GO:0036211,GO:0042546,GO:0042866,GO:0043170,GO:0043412,GO:0043413,GO:0043436,GO:0044036,GO:0044038,GO:0044085,GO:0044237,GO:0044238,GO:0044248,GO:0044249,GO:0044260,GO:0044267,GO:0044270,GO:0044271,GO:0044281,GO:0044282,GO:0044283,GO:0044424,GO:0044444,GO:0044464,GO:0046031,GO:0046034,GO:0046365,GO:0046390,GO:0046394,GO:0046434,GO:0046483,GO:0046496,GO:0046700,GO:0046939,GO:0051186,GO:0051188,GO:0055086,GO:0061611,GO:0061615,GO:0061619,GO:0070085,GO:0070589,GO:0071554,GO:0071704,GO:0071840,GO:0072330,GO:0072521,GO:0072522,GO:0072524,GO:0072525,GO:0090407,GO:1901135,GO:1901137,GO:1901292,GO:1901293,GO:1901360,GO:1901361,GO:1901362,GO:1901564,GO:1901566,GO:1901575,GO:1901576
HiC_scaffold_7	AUGUSTUS	intron	29176644	29176996	1.0	-	.	ID=g16669.t1.intron1;Parent=g16669.t1
HiC_scaffold_7	AUGUSTUS	exon	29176997	29177199	.	-	.	ID=g16669.t1.exon2;Parent=g16669.t1
HiC_scaffold_7	AUGUSTUS	CDS	29176997	29177199	1.0	-	2	ID=g16669.t1.CDS2;Parent=g16669.t1
HiC_scaffold_7	AUGUSTUS	intron	29177200	29178142	1.0	-	.	ID=g16669.t1.intron2;Parent=g16669.t1
HiC_scaffold_7	AUGUSTUS	exon	29178143	29178316	.	-	.	ID=g16669.t1.exon3;Parent=g16669.t1
HiC_scaffold_7	AUGUSTUS	CDS	29178143	29178316	1.0	-	2	ID=g16669.t1.CDS3;Parent=g16669.t1
HiC_scaffold_7	AUGUSTUS	intron	29178317	29180123	1.0	-	.	ID=g16669.t1.intron3;Parent=g16669.t1
HiC_scaffold_7	AUGUSTUS	exon	29180124	29180306	.	-	.	ID=g16669.t1.exon4;Parent=g16669.t1
HiC_scaffold_7	AUGUSTUS	CDS	29180124	29180306	1.0	-	2	ID=g16669.t1.CDS4;Parent=g16669.t1
HiC_scaffold_7	AUGUSTUS	intron	29180307	29180654	1.0	-	.	ID=g16669.t1.intron4;Parent=g16669.t1
HiC_scaffold_7	AUGUSTUS	exon	29180655	29180796	.	-	.	ID=g16669.t1.exon5;Parent=g16669.t1
HiC_scaffold_7	AUGUSTUS	CDS	29180655	29180796	1.0	-	0	ID=g16669.t1.CDS5;Parent=g16669.t1
HiC_scaffold_7	AUGUSTUS	intron	29180797	29181511	1.0	-	.	ID=g16669.t1.intron5;Parent=g16669.t1
HiC_scaffold_7	AUGUSTUS	exon	29181512	29181712	.	-	.	ID=g16669.t1.exon6;Parent=g16669.t1
HiC_scaffold_7	AUGUSTUS	CDS	29181512	29181712	1.0	-	0	ID=g16669.t1.CDS6;Parent=g16669.t1
HiC_scaffold_7	AUGUSTUS	intron	29181713	29182607	1.0	-	.	ID=g16669.t1.intron6;Parent=g16669.t1
HiC_scaffold_7	AUGUSTUS	exon	29182608	29182735	.	-	.	ID=g16669.t1.exon7;Parent=g16669.t1
HiC_scaffold_7	AUGUSTUS	CDS	29182608	29182735	1.0	-	2	ID=g16669.t1.CDS7;Parent=g16669.t1
HiC_scaffold_7	AUGUSTUS	intron	29182736	29183223	1.0	-	.	ID=g16669.t1.intron7;Parent=g16669.t1
HiC_scaffold_7	AUGUSTUS	exon	29183224	29183239	.	-	.	ID=g16669.t1.exon8;Parent=g16669.t1
HiC_scaffold_7	AUGUSTUS	CDS	29183224	29183239	1.0	-	0	ID=g16669.t1.CDS8;Parent=g16669.t1
HiC_scaffold_7	AUGUSTUS	start_codon	29183237	29183239	.	-	0	ID=g16669.t1.start1;Parent=g16669.t1
HiC_scaffold_7	AUGUSTUS	start_codon	29186546	29186548	.	+	0	ID=g16670.t1.start1;Parent=g16670.t1
HiC_scaffold_7	AUGUSTUS	exon	29186546	29186602	.	+	.	ID=g16670.t1.exon1;Parent=g16670.t1
HiC_scaffold_7	AUGUSTUS	CDS	29186546	29186602	1.0	+	0	ID=g16670.t1.CDS1;Parent=g16670.t1
HiC_scaffold_7	AUGUSTUS	gene	29186546	29207365	.	+	.	ID=g16670
HiC_scaffold_7	AUGUSTUS	mRNA	29186546	29207365	1.0	+	.	ID=g16670.t1;Parent=g16670;em_target=9668.ENSMPUP00000017200;em_score=751.2;em_evalue=3.7e-229;em_tcov=.;em_OGs=KOG3088@1|root,KOG3088@2759|Eukaryota,38DFA@33154|Opisthokonta,3BA3I@33208|Metazoa,3CUIA@33213|Bilateria,48AQ0@7711|Chordata,4939W@7742|Vertebrata,3J90V@40674|Mammalia,3EPRR@33554|Carnivora;em_COG_cat=U;em_desc=membrane protein 2;em_max_annot_lvl=33208|Metazoa;em_Preferred_name=SCAMP2;em_KEGG_ko=ko:K19995;em_BRITE=ko00000,ko04131;em_PFAMs=SCAMP;em_GOs=GO:0000139,GO:0001505,GO:0003008,GO:0005575,GO:0005622,GO:0005623,GO:0005737,GO:0005768,GO:0005794,GO:0005802,GO:0006810,GO:0006836,GO:0006887,GO:0006892,GO:0007154,GO:0007267,GO:0007268,GO:0007269,GO:0007274,GO:0007610,GO:0007611,GO:0007613,GO:0007616,GO:0008021,GO:0008104,GO:0008150,GO:0009987,GO:0010008,GO:0012505,GO:0015031,GO:0015833,GO:0016020,GO:0016021,GO:0016079,GO:0016192,GO:0017156,GO:0023052,GO:0023061,GO:0030133,GO:0030424,GO:0031090,GO:0031224,GO:0031410,GO:0031982,GO:0031984,GO:0032501,GO:0032588,GO:0032940,GO:0033036,GO:0033267,GO:0042886,GO:0042995,GO:0043005,GO:0043195,GO:0043226,GO:0043227,GO:0043229,GO:0043231,GO:0043679,GO:0044306,GO:0044422,GO:0044424,GO:0044425,GO:0044431,GO:0044433,GO:0044440,GO:0044444,GO:0044446,GO:0044456,GO:0044463,GO:0044464,GO:0045055,GO:0045184,GO:0045202,GO:0046903,GO:0046907,GO:0048193,GO:0048489,GO:0050877,GO:0050890,GO:0051179,GO:0051234,GO:0051640,GO:0051641,GO:0051648,GO:0051649,GO:0051650,GO:0051656,GO:0055037,GO:0055038,GO:0065007,GO:0065008,GO:0070382,GO:0071702,GO:0071705,GO:0097458,GO:0097479,GO:0097480,GO:0097708,GO:0098588,GO:0098791,GO:0098793,GO:0098805,GO:0098916,GO:0099003,GO:0099503,GO:0099504,GO:0099536,GO:0099537,GO:0099643,GO:0120025,GO:0120038,GO:0150034
HiC_scaffold_7	AUGUSTUS	intron	29186603	29198532	1.0	+	.	ID=g16670.t1.intron1;Parent=g16670.t1
HiC_scaffold_7	AUGUSTUS	exon	29198533	29198601	.	+	.	ID=g16670.t1.exon2;Parent=g16670.t1
HiC_scaffold_7	AUGUSTUS	CDS	29198533	29198601	1.0	+	0	ID=g16670.t1.CDS2;Parent=g16670.t1
HiC_scaffold_7	AUGUSTUS	intron	29198602	29199020	1.0	+	.	ID=g16670.t1.intron2;Parent=g16670.t1
HiC_scaffold_7	AUGUSTUS	exon	29199021	29199119	.	+	.	ID=g16670.t1.exon3;Parent=g16670.t1
HiC_scaffold_7	AUGUSTUS	CDS	29199021	29199119	1.0	+	0	ID=g16670.t1.CDS3;Parent=g16670.t1
HiC_scaffold_7	AUGUSTUS	intron	29199120	29200905	1.0	+	.	ID=g16670.t1.intron3;Parent=g16670.t1
HiC_scaffold_7	AUGUSTUS	exon	29200906	29201023	.	+	.	ID=g16670.t1.exon4;Parent=g16670.t1
HiC_scaffold_7	AUGUSTUS	CDS	29200906	29201023	1.0	+	0	ID=g16670.t1.CDS4;Parent=g16670.t1
HiC_scaffold_7	AUGUSTUS	intron	29201024	29201572	1.0	+	.	ID=g16670.t1.intron4;Parent=g16670.t1
HiC_scaffold_7	AUGUSTUS	exon	29201573	29201701	.	+	.	ID=g16670.t1.exon5;Parent=g16670.t1
HiC_scaffold_7	AUGUSTUS	CDS	29201573	29201701	1.0	+	2	ID=g16670.t1.CDS5;Parent=g16670.t1
HiC_scaffold_7	AUGUSTUS	intron	29201702	29202411	1.0	+	.	ID=g16670.t1.intron5;Parent=g16670.t1
HiC_scaffold_7	AUGUSTUS	exon	29202412	29202571	.	+	.	ID=g16670.t1.exon6;Parent=g16670.t1
HiC_scaffold_7	AUGUSTUS	CDS	29202412	29202571	1.0	+	2	ID=g16670.t1.CDS6;Parent=g16670.t1
HiC_scaffold_7	AUGUSTUS	intron	29202572	29203602	1.0	+	.	ID=g16670.t1.intron6;Parent=g16670.t1
HiC_scaffold_7	AUGUSTUS	exon	29203603	29203704	.	+	.	ID=g16670.t1.exon7;Parent=g16670.t1
HiC_scaffold_7	AUGUSTUS	CDS	29203603	29203704	1.0	+	1	ID=g16670.t1.CDS7;Parent=g16670.t1
HiC_scaffold_7	AUGUSTUS	intron	29203705	29206905	1.0	+	.	ID=g16670.t1.intron7;Parent=g16670.t1
HiC_scaffold_7	AUGUSTUS	exon	29206906	29207026	.	+	.	ID=g16670.t1.exon8;Parent=g16670.t1
HiC_scaffold_7	AUGUSTUS	CDS	29206906	29207026	1.0	+	1	ID=g16670.t1.CDS8;Parent=g16670.t1
HiC_scaffold_7	AUGUSTUS	intron	29207027	29207230	1.0	+	.	ID=g16670.t1.intron8;Parent=g16670.t1
HiC_scaffold_7	AUGUSTUS	exon	29207231	29207365	.	+	.	ID=g16670.t1.exon9;Parent=g16670.t1
HiC_scaffold_7	AUGUSTUS	CDS	29207231	29207365	1.0	+	0	ID=g16670.t1.CDS9;Parent=g16670.t1
HiC_scaffold_7	AUGUSTUS	stop_codon	29207363	29207365	.	+	0	ID=g16670.t1.stop1;Parent=g16670.t1
HiC_scaffold_7	AUGUSTUS	start_codon	29209470	29209472	.	+	0	ID=g16671.t1.start1;Parent=g16671.t1
HiC_scaffold_7	AUGUSTUS	exon	29209470	29209571	.	+	.	ID=g16671.t1.exon1;Parent=g16671.t1
HiC_scaffold_7	AUGUSTUS	CDS	29209470	29209571	1.0	+	0	ID=g16671.t1.CDS1;Parent=g16671.t1
HiC_scaffold_7	AUGUSTUS	gene	29209470	29215303	.	+	.	ID=g16671
HiC_scaffold_7	AUGUSTUS	mRNA	29209470	29215303	1.0	+	.	ID=g16671.t1;Parent=g16671;em_target=9668.ENSMPUP00000017198;em_score=1040.2;em_evalue=0.0;em_tcov=.;em_OGs=KOG0595@1|root,KOG0595@2759|Eukaryota,38DJF@33154|Opisthokonta,3BDWS@33208|Metazoa,3CXAD@33213|Bilateria,480FA@7711|Chordata,495ZH@7742|Vertebrata,3J88E@40674|Mammalia,3EMBT@33554|Carnivora;em_COG_cat=T;em_desc=Unc-51 like kinase 3;em_max_annot_lvl=33208|Metazoa;em_Preferred_name=ULK3;em_EC=2.7.11.1;em_KEGG_ko=ko:K21358;em_BRITE=ko00000,ko01000,ko01001;em_PFAMs=MIT,Pkinase;em_GOs=GO:0000407,GO:0003674,GO:0003824,GO:0004672,GO:0004674,GO:0005575,GO:0005622,GO:0005623,GO:0005737,GO:0005773,GO:0005776,GO:0005929,GO:0006464,GO:0006468,GO:0006793,GO:0006796,GO:0006807,GO:0006914,GO:0006950,GO:0007568,GO:0007569,GO:0008150,GO:0008152,GO:0008589,GO:0009056,GO:0009893,GO:0009894,GO:0009896,GO:0009966,GO:0009967,GO:0009968,GO:0009987,GO:0010506,GO:0010508,GO:0010638,GO:0010646,GO:0010647,GO:0010648,GO:0016239,GO:0016241,GO:0016301,GO:0016310,GO:0016740,GO:0016772,GO:0016773,GO:0019222,GO:0019538,GO:0023051,GO:0023056,GO:0023057,GO:0031323,GO:0031325,GO:0031329,GO:0031331,GO:0032502,GO:0033043,GO:0033554,GO:0036211,GO:0042995,GO:0043170,GO:0043226,GO:0043227,GO:0043229,GO:0043231,GO:0043412,GO:0044087,GO:0044088,GO:0044089,GO:0044090,GO:0044237,GO:0044238,GO:0044248,GO:0044260,GO:0044267,GO:0044422,GO:0044424,GO:0044441,GO:0044444,GO:0044463,GO:0044464,GO:0045879,GO:0045880,GO:0046777,GO:0048518,GO:0048519,GO:0048522,GO:0048523,GO:0048583,GO:0048584,GO:0048585,GO:0048869,GO:0050789,GO:0050794,GO:0050896,GO:0051128,GO:0051130,GO:0051716,GO:0061919,GO:0065007,GO:0071704,GO:0090398,GO:0097542,GO:0120025,GO:0120038,GO:0140096,GO:1901564,GO:1902115,GO:1902117,GO:2000785,GO:2000786
HiC_scaffold_7	AUGUSTUS	intron	29209572	29210223	1.0	+	.	ID=g16671.t1.intron1;Parent=g16671.t1
HiC_scaffold_7	AUGUSTUS	exon	29210224	29210364	.	+	.	ID=g16671.t1.exon2;Parent=g16671.t1
HiC_scaffold_7	AUGUSTUS	CDS	29210224	29210364	1.0	+	0	ID=g16671.t1.CDS2;Parent=g16671.t1
HiC_scaffold_7	AUGUSTUS	intron	29210365	29210450	1.0	+	.	ID=g16671.t1.intron2;Parent=g16671.t1
HiC_scaffold_7	AUGUSTUS	exon	29210451	29210571	.	+	.	ID=g16671.t1.exon3;Parent=g16671.t1
HiC_scaffold_7	AUGUSTUS	CDS	29210451	29210571	1.0	+	0	ID=g16671.t1.CDS3;Parent=g16671.t1
HiC_scaffold_7	AUGUSTUS	intron	29210572	29211132	1.0	+	.	ID=g16671.t1.intron3;Parent=g16671.t1
HiC_scaffold_7	AUGUSTUS	exon	29211133	29211237	.	+	.	ID=g16671.t1.exon4;Parent=g16671.t1
HiC_scaffold_7	AUGUSTUS	CDS	29211133	29211237	1.0	+	2	ID=g16671.t1.CDS4;Parent=g16671.t1
HiC_scaffold_7	AUGUSTUS	intron	29211238	29211956	1.0	+	.	ID=g16671.t1.intron4;Parent=g16671.t1
HiC_scaffold_7	AUGUSTUS	exon	29211957	29212100	.	+	.	ID=g16671.t1.exon5;Parent=g16671.t1
HiC_scaffold_7	AUGUSTUS	CDS	29211957	29212100	1.0	+	2	ID=g16671.t1.CDS5;Parent=g16671.t1
HiC_scaffold_7	AUGUSTUS	intron	29212101	29212315	1.0	+	.	ID=g16671.t1.intron5;Parent=g16671.t1
HiC_scaffold_7	AUGUSTUS	exon	29212316	29212398	.	+	.	ID=g16671.t1.exon6;Parent=g16671.t1
HiC_scaffold_7	AUGUSTUS	CDS	29212316	29212398	1.0	+	2	ID=g16671.t1.CDS6;Parent=g16671.t1
HiC_scaffold_7	AUGUSTUS	intron	29212399	29212901	1.0	+	.	ID=g16671.t1.intron6;Parent=g16671.t1
HiC_scaffold_7	AUGUSTUS	exon	29212902	29213057	.	+	.	ID=g16671.t1.exon7;Parent=g16671.t1
HiC_scaffold_7	AUGUSTUS	CDS	29212902	29213057	1.0	+	0	ID=g16671.t1.CDS7;Parent=g16671.t1
HiC_scaffold_7	AUGUSTUS	intron	29213058	29213205	1.0	+	.	ID=g16671.t1.intron7;Parent=g16671.t1
HiC_scaffold_7	AUGUSTUS	exon	29213206	29213311	.	+	.	ID=g16671.t1.exon8;Parent=g16671.t1
HiC_scaffold_7	AUGUSTUS	CDS	29213206	29213311	1.0	+	0	ID=g16671.t1.CDS8;Parent=g16671.t1
HiC_scaffold_7	AUGUSTUS	intron	29213312	29213511	1.0	+	.	ID=g16671.t1.intron8;Parent=g16671.t1
HiC_scaffold_7	AUGUSTUS	exon	29213512	29213552	.	+	.	ID=g16671.t1.exon9;Parent=g16671.t1
HiC_scaffold_7	AUGUSTUS	CDS	29213512	29213552	1.0	+	2	ID=g16671.t1.CDS9;Parent=g16671.t1
HiC_scaffold_7	AUGUSTUS	intron	29213553	29213766	1.0	+	.	ID=g16671.t1.intron9;Parent=g16671.t1
HiC_scaffold_7	AUGUSTUS	exon	29213767	29213869	.	+	.	ID=g16671.t1.exon10;Parent=g16671.t1
HiC_scaffold_7	AUGUSTUS	CDS	29213767	29213869	1.0	+	0	ID=g16671.t1.CDS10;Parent=g16671.t1
HiC_scaffold_7	AUGUSTUS	intron	29213870	29213998	1.0	+	.	ID=g16671.t1.intron10;Parent=g16671.t1
HiC_scaffold_7	AUGUSTUS	exon	29213999	29214063	.	+	.	ID=g16671.t1.exon11;Parent=g16671.t1
HiC_scaffold_7	AUGUSTUS	CDS	29213999	29214063	1.0	+	2	ID=g16671.t1.CDS11;Parent=g16671.t1
HiC_scaffold_7	AUGUSTUS	intron	29214064	29214148	1.0	+	.	ID=g16671.t1.intron11;Parent=g16671.t1
HiC_scaffold_7	AUGUSTUS	exon	29214149	29214227	.	+	.	ID=g16671.t1.exon12;Parent=g16671.t1
HiC_scaffold_7	AUGUSTUS	CDS	29214149	29214227	1.0	+	0	ID=g16671.t1.CDS12;Parent=g16671.t1
HiC_scaffold_7	AUGUSTUS	intron	29214228	29214309	1.0	+	.	ID=g16671.t1.intron12;Parent=g16671.t1
HiC_scaffold_7	AUGUSTUS	exon	29214310	29214350	.	+	.	ID=g16671.t1.exon13;Parent=g16671.t1
HiC_scaffold_7	AUGUSTUS	CDS	29214310	29214350	1.0	+	2	ID=g16671.t1.CDS13;Parent=g16671.t1
HiC_scaffold_7	AUGUSTUS	intron	29214351	29214720	1.0	+	.	ID=g16671.t1.intron13;Parent=g16671.t1
HiC_scaffold_7	AUGUSTUS	exon	29214721	29214768	.	+	.	ID=g16671.t1.exon14;Parent=g16671.t1
HiC_scaffold_7	AUGUSTUS	CDS	29214721	29214768	1.0	+	0	ID=g16671.t1.CDS14;Parent=g16671.t1
HiC_scaffold_7	AUGUSTUS	intron	29214769	29215101	1.0	+	.	ID=g16671.t1.intron14;Parent=g16671.t1
HiC_scaffold_7	AUGUSTUS	exon	29215102	29215168	.	+	.	ID=g16671.t1.exon15;Parent=g16671.t1
HiC_scaffold_7	AUGUSTUS	CDS	29215102	29215168	1.0	+	0	ID=g16671.t1.CDS15;Parent=g16671.t1
HiC_scaffold_7	AUGUSTUS	intron	29215169	29215286	1.0	+	.	ID=g16671.t1.intron15;Parent=g16671.t1
HiC_scaffold_7	AUGUSTUS	exon	29215287	29215303	.	+	.	ID=g16671.t1.exon16;Parent=g16671.t1
HiC_scaffold_7	AUGUSTUS	CDS	29215287	29215303	1.0	+	2	ID=g16671.t1.CDS16;Parent=g16671.t1
HiC_scaffold_7	AUGUSTUS	stop_codon	29215301	29215303	.	+	0	ID=g16671.t1.stop1;Parent=g16671.t1
HiC_scaffold_7	AUGUSTUS	stop_codon	29221961	29221963	.	-	0	ID=g16672.t1.stop1;Parent=g16672.t1
HiC_scaffold_7	AUGUSTUS	exon	29221961	29222185	.	-	.	ID=g16672.t1.exon1;Parent=g16672.t1
HiC_scaffold_7	AUGUSTUS	CDS	29221961	29222185	1.0	-	0	ID=g16672.t1.CDS1;Parent=g16672.t1
HiC_scaffold_7	AUGUSTUS	gene	29221961	29225906	.	-	.	ID=g16672
HiC_scaffold_7	AUGUSTUS	mRNA	29221961	29225906	1.0	-	.	ID=g16672.t1;Parent=g16672;em_target=132908.ENSPVAP00000012210;em_score=324.4;em_evalue=2.8e-100;em_tcov=.;em_OGs=2A4N8@1|root,2QZ0D@2759|Eukaryota,38GSW@33154|Opisthokonta,3BJ71@33208|Metazoa,3CZVW@33213|Bilateria,4853S@7711|Chordata,493UJ@7742|Vertebrata,3J828@40674|Mammalia,4KXRQ@9397|Chiroptera;em_COG_cat=S;em_desc=Synaphin protein;em_max_annot_lvl=33208|Metazoa;em_Preferred_name=CPLX3;em_KEGG_ko=ko:K15295;em_KEGG_Pathway=ko04721,map04721;em_BRITE=ko00000,ko00001,ko04131;em_PFAMs=Synaphin;em_GOs=GO:0000149,GO:0001505,GO:0002790,GO:0003674,GO:0005215,GO:0005326,GO:0005488,GO:0005515,GO:0005575,GO:0005622,GO:0005623,GO:0005737,GO:0005829,GO:0005886,GO:0006810,GO:0006836,GO:0006887,GO:0007154,GO:0007267,GO:0007268,GO:0007269,GO:0008104,GO:0008150,GO:0009306,GO:0009914,GO:0009987,GO:0010646,GO:0010817,GO:0015031,GO:0015833,GO:0016020,GO:0016079,GO:0016192,GO:0017156,GO:0023051,GO:0023052,GO:0023061,GO:0030072,GO:0030073,GO:0032879,GO:0032940,GO:0033036,GO:0042886,GO:0044424,GO:0044444,GO:0044464,GO:0045055,GO:0045184,GO:0045202,GO:0046879,GO:0046903,GO:0046907,GO:0046928,GO:0048489,GO:0050789,GO:0050794,GO:0050804,GO:0051046,GO:0051049,GO:0051179,GO:0051234,GO:0051588,GO:0051640,GO:0051641,GO:0051648,GO:0051649,GO:0051650,GO:0051656,GO:0060341,GO:0065007,GO:0065008,GO:0071702,GO:0071705,GO:0071944,GO:0097479,GO:0097480,GO:0098916,GO:0099003,GO:0099177,GO:0099504,GO:0099536,GO:0099537,GO:0099643,GO:1903530
HiC_scaffold_7	AUGUSTUS	intron	29222186	29224484	1.0	-	.	ID=g16672.t1.intron1;Parent=g16672.t1
HiC_scaffold_7	AUGUSTUS	exon	29224485	29224572	.	-	.	ID=g16672.t1.exon2;Parent=g16672.t1
HiC_scaffold_7	AUGUSTUS	CDS	29224485	29224572	1.0	-	1	ID=g16672.t1.CDS2;Parent=g16672.t1
HiC_scaffold_7	AUGUSTUS	intron	29224573	29225742	1.0	-	.	ID=g16672.t1.intron2;Parent=g16672.t1
HiC_scaffold_7	AUGUSTUS	exon	29225743	29225906	.	-	.	ID=g16672.t1.exon3;Parent=g16672.t1
HiC_scaffold_7	AUGUSTUS	CDS	29225743	29225906	1.0	-	0	ID=g16672.t1.CDS3;Parent=g16672.t1
HiC_scaffold_7	AUGUSTUS	start_codon	29225904	29225906	.	-	0	ID=g16672.t1.start1;Parent=g16672.t1
HiC_scaffold_7	AUGUSTUS	stop_codon	29226956	29226958	.	-	0	ID=g16673.t1.stop1;Parent=g16673.t1
HiC_scaffold_7	AUGUSTUS	stop_codon	29226956	29226958	.	-	0	ID=g16673.t2.stop1;Parent=g16673.t2
HiC_scaffold_7	AUGUSTUS	stop_codon	29226956	29226958	.	-	0	ID=g16673.t3.stop1;Parent=g16673.t3
HiC_scaffold_7	AUGUSTUS	exon	29226956	29227091	.	-	.	ID=g16673.t1.exon1;Parent=g16673.t1
HiC_scaffold_7	AUGUSTUS	exon	29226956	29227091	.	-	.	ID=g16673.t2.exon1;Parent=g16673.t2
HiC_scaffold_7	AUGUSTUS	CDS	29226956	29227091	1.0	-	1	ID=g16673.t1.CDS1;Parent=g16673.t1
HiC_scaffold_7	AUGUSTUS	CDS	29226956	29227091	1.0	-	1	ID=g16673.t2.CDS1;Parent=g16673.t2
HiC_scaffold_7	AUGUSTUS	exon	29226956	29227094	.	-	.	ID=g16673.t3.exon1;Parent=g16673.t3
HiC_scaffold_7	AUGUSTUS	CDS	29226956	29227094	1.0	-	1	ID=g16673.t3.CDS1;Parent=g16673.t3
HiC_scaffold_7	AUGUSTUS	gene	29226956	29238991	.	-	.	ID=g16673
HiC_scaffold_7	AUGUSTUS	mRNA	29226956	29238991	1.0	-	.	ID=g16673.t1;Parent=g16673;em_target=9668.ENSMPUP00000017194;em_score=1118.6;em_evalue=0.0;em_tcov=.;em_OGs=KOG3838@1|root,KOG3838@2759|Eukaryota,39RTJ@33154|Opisthokonta,3BGDI@33208|Metazoa,3D19Q@33213|Bilateria,488S8@7711|Chordata,493ZG@7742|Vertebrata,3JC9Q@40674|Mammalia,3EPIS@33554|Carnivora;em_COG_cat=U;em_desc=Lectin, mannose-binding, 1 like;em_max_annot_lvl=33208|Metazoa;em_Preferred_name=LMAN1L;em_KEGG_ko=ko:K10081;em_KEGG_Pathway=ko04141,map04141;em_BRITE=ko00000,ko00001,ko04091;em_PFAMs=Lectin_leg-like;em_GOs=
HiC_scaffold_7	AUGUSTUS	mRNA	29226956	29238991	1.0	-	.	ID=g16673.t2;Parent=g16673;em_target=9668.ENSMPUP00000017194;em_score=1152.4;em_evalue=0.0;em_tcov=.;em_OGs=KOG3838@1|root,KOG3838@2759|Eukaryota,39RTJ@33154|Opisthokonta,3BGDI@33208|Metazoa,3D19Q@33213|Bilateria,488S8@7711|Chordata,493ZG@7742|Vertebrata,3JC9Q@40674|Mammalia,3EPIS@33554|Carnivora;em_COG_cat=U;em_desc=Lectin, mannose-binding, 1 like;em_max_annot_lvl=33208|Metazoa;em_Preferred_name=LMAN1L;em_KEGG_ko=ko:K10081;em_KEGG_Pathway=ko04141,map04141;em_BRITE=ko00000,ko00001,ko04091;em_PFAMs=Lectin_leg-like;em_GOs=
HiC_scaffold_7	AUGUSTUS	mRNA	29226956	29238991	1.0	-	.	ID=g16673.t3;Parent=g16673;em_target=9668.ENSMPUP00000017194;em_score=1160.0;em_evalue=0.0;em_tcov=.;em_OGs=KOG3838@1|root,KOG3838@2759|Eukaryota,39RTJ@33154|Opisthokonta,3BGDI@33208|Metazoa,3D19Q@33213|Bilateria,488S8@7711|Chordata,493ZG@7742|Vertebrata,3JC9Q@40674|Mammalia,3EPIS@33554|Carnivora;em_COG_cat=U;em_desc=Lectin, mannose-binding, 1 like;em_max_annot_lvl=33208|Metazoa;em_Preferred_name=LMAN1L;em_KEGG_ko=ko:K10081;em_KEGG_Pathway=ko04141,map04141;em_BRITE=ko00000,ko00001,ko04091;em_PFAMs=Lectin_leg-like;em_GOs=
HiC_scaffold_7	AUGUSTUS	intron	29227092	29228137	1.0	-	.	ID=g16673.t1.intron1;Parent=g16673.t1
HiC_scaffold_7	AUGUSTUS	intron	29227092	29228137	1.0	-	.	ID=g16673.t2.intron1;Parent=g16673.t2
HiC_scaffold_7	AUGUSTUS	intron	29227095	29228137	1.0	-	.	ID=g16673.t3.intron1;Parent=g16673.t3
HiC_scaffold_7	AUGUSTUS	exon	29228138	29228265	.	-	.	ID=g16673.t1.exon2;Parent=g16673.t1
HiC_scaffold_7	AUGUSTUS	exon	29228138	29228265	.	-	.	ID=g16673.t2.exon2;Parent=g16673.t2
HiC_scaffold_7	AUGUSTUS	exon	29228138	29228265	.	-	.	ID=g16673.t3.exon2;Parent=g16673.t3
HiC_scaffold_7	AUGUSTUS	CDS	29228138	29228265	1.0	-	0	ID=g16673.t1.CDS2;Parent=g16673.t1
HiC_scaffold_7	AUGUSTUS	CDS	29228138	29228265	1.0	-	0	ID=g16673.t2.CDS2;Parent=g16673.t2
HiC_scaffold_7	AUGUSTUS	CDS	29228138	29228265	1.0	-	0	ID=g16673.t3.CDS2;Parent=g16673.t3
HiC_scaffold_7	AUGUSTUS	intron	29228266	29228898	1.0	-	.	ID=g16673.t1.intron2;Parent=g16673.t1
HiC_scaffold_7	AUGUSTUS	intron	29228266	29228898	1.0	-	.	ID=g16673.t2.intron2;Parent=g16673.t2
HiC_scaffold_7	AUGUSTUS	intron	29228266	29228898	1.0	-	.	ID=g16673.t3.intron2;Parent=g16673.t3
HiC_scaffold_7	AUGUSTUS	exon	29228899	29229022	.	-	.	ID=g16673.t1.exon3;Parent=g16673.t1
HiC_scaffold_7	AUGUSTUS	exon	29228899	29229022	.	-	.	ID=g16673.t2.exon3;Parent=g16673.t2
HiC_scaffold_7	AUGUSTUS	exon	29228899	29229022	.	-	.	ID=g16673.t3.exon3;Parent=g16673.t3
HiC_scaffold_7	AUGUSTUS	CDS	29228899	29229022	1.0	-	1	ID=g16673.t1.CDS3;Parent=g16673.t1
HiC_scaffold_7	AUGUSTUS	CDS	29228899	29229022	1.0	-	1	ID=g16673.t2.CDS3;Parent=g16673.t2
HiC_scaffold_7	AUGUSTUS	CDS	29228899	29229022	1.0	-	1	ID=g16673.t3.CDS3;Parent=g16673.t3
HiC_scaffold_7	AUGUSTUS	intron	29229023	29230112	1.0	-	.	ID=g16673.t1.intron3;Parent=g16673.t1
HiC_scaffold_7	AUGUSTUS	intron	29229023	29230112	1.0	-	.	ID=g16673.t2.intron3;Parent=g16673.t2
HiC_scaffold_7	AUGUSTUS	intron	29229023	29230112	1.0	-	.	ID=g16673.t3.intron3;Parent=g16673.t3
HiC_scaffold_7	AUGUSTUS	exon	29230113	29230180	.	-	.	ID=g16673.t1.exon4;Parent=g16673.t1
HiC_scaffold_7	AUGUSTUS	exon	29230113	29230180	.	-	.	ID=g16673.t2.exon4;Parent=g16673.t2
HiC_scaffold_7	AUGUSTUS	exon	29230113	29230180	.	-	.	ID=g16673.t3.exon4;Parent=g16673.t3
HiC_scaffold_7	AUGUSTUS	CDS	29230113	29230180	1.0	-	0	ID=g16673.t1.CDS4;Parent=g16673.t1
HiC_scaffold_7	AUGUSTUS	CDS	29230113	29230180	1.0	-	0	ID=g16673.t2.CDS4;Parent=g16673.t2
HiC_scaffold_7	AUGUSTUS	CDS	29230113	29230180	1.0	-	0	ID=g16673.t3.CDS4;Parent=g16673.t3
HiC_scaffold_7	AUGUSTUS	intron	29230181	29230514	1.0	-	.	ID=g16673.t1.intron4;Parent=g16673.t1
HiC_scaffold_7	AUGUSTUS	intron	29230181	29231245	1.0	-	.	ID=g16673.t2.intron4;Parent=g16673.t2
HiC_scaffold_7	AUGUSTUS	intron	29230181	29231245	1.0	-	.	ID=g16673.t3.intron4;Parent=g16673.t3
HiC_scaffold_7	AUGUSTUS	exon	29230515	29230607	.	-	.	ID=g16673.t1.exon5;Parent=g16673.t1
HiC_scaffold_7	AUGUSTUS	CDS	29230515	29230607	1.0	-	0	ID=g16673.t1.CDS5;Parent=g16673.t1
HiC_scaffold_7	AUGUSTUS	intron	29230608	29231245	1.0	-	.	ID=g16673.t1.intron5;Parent=g16673.t1
HiC_scaffold_7	AUGUSTUS	exon	29231246	29231397	.	-	.	ID=g16673.t1.exon6;Parent=g16673.t1
HiC_scaffold_7	AUGUSTUS	exon	29231246	29231397	.	-	.	ID=g16673.t2.exon5;Parent=g16673.t2
HiC_scaffold_7	AUGUSTUS	exon	29231246	29231397	.	-	.	ID=g16673.t3.exon5;Parent=g16673.t3
HiC_scaffold_7	AUGUSTUS	CDS	29231246	29231397	1.0	-	2	ID=g16673.t1.CDS6;Parent=g16673.t1
HiC_scaffold_7	AUGUSTUS	CDS	29231246	29231397	1.0	-	2	ID=g16673.t2.CDS5;Parent=g16673.t2
HiC_scaffold_7	AUGUSTUS	CDS	29231246	29231397	1.0	-	2	ID=g16673.t3.CDS5;Parent=g16673.t3
HiC_scaffold_7	AUGUSTUS	intron	29231398	29231699	1.0	-	.	ID=g16673.t1.intron6;Parent=g16673.t1
HiC_scaffold_7	AUGUSTUS	intron	29231398	29231699	1.0	-	.	ID=g16673.t2.intron5;Parent=g16673.t2
HiC_scaffold_7	AUGUSTUS	intron	29231398	29231699	1.0	-	.	ID=g16673.t3.intron5;Parent=g16673.t3
HiC_scaffold_7	AUGUSTUS	exon	29231700	29231832	.	-	.	ID=g16673.t1.exon7;Parent=g16673.t1
HiC_scaffold_7	AUGUSTUS	exon	29231700	29231832	.	-	.	ID=g16673.t2.exon6;Parent=g16673.t2
HiC_scaffold_7	AUGUSTUS	exon	29231700	29231832	.	-	.	ID=g16673.t3.exon6;Parent=g16673.t3
HiC_scaffold_7	AUGUSTUS	CDS	29231700	29231832	1.0	-	0	ID=g16673.t1.CDS7;Parent=g16673.t1
HiC_scaffold_7	AUGUSTUS	CDS	29231700	29231832	1.0	-	0	ID=g16673.t2.CDS6;Parent=g16673.t2
HiC_scaffold_7	AUGUSTUS	CDS	29231700	29231832	1.0	-	0	ID=g16673.t3.CDS6;Parent=g16673.t3
HiC_scaffold_7	AUGUSTUS	intron	29231833	29232424	1.0	-	.	ID=g16673.t1.intron7;Parent=g16673.t1
HiC_scaffold_7	AUGUSTUS	intron	29231833	29232424	1.0	-	.	ID=g16673.t2.intron6;Parent=g16673.t2
HiC_scaffold_7	AUGUSTUS	intron	29231833	29232424	1.0	-	.	ID=g16673.t3.intron6;Parent=g16673.t3
HiC_scaffold_7	AUGUSTUS	exon	29232425	29232480	.	-	.	ID=g16673.t1.exon8;Parent=g16673.t1
HiC_scaffold_7	AUGUSTUS	exon	29232425	29232480	.	-	.	ID=g16673.t2.exon7;Parent=g16673.t2
HiC_scaffold_7	AUGUSTUS	exon	29232425	29232480	.	-	.	ID=g16673.t3.exon7;Parent=g16673.t3
HiC_scaffold_7	AUGUSTUS	CDS	29232425	29232480	1.0	-	2	ID=g16673.t1.CDS8;Parent=g16673.t1
HiC_scaffold_7	AUGUSTUS	CDS	29232425	29232480	1.0	-	2	ID=g16673.t2.CDS7;Parent=g16673.t2
HiC_scaffold_7	AUGUSTUS	CDS	29232425	29232480	1.0	-	2	ID=g16673.t3.CDS7;Parent=g16673.t3
HiC_scaffold_7	AUGUSTUS	intron	29232481	29233283	1.0	-	.	ID=g16673.t1.intron8;Parent=g16673.t1
HiC_scaffold_7	AUGUSTUS	intron	29232481	29233283	1.0	-	.	ID=g16673.t2.intron7;Parent=g16673.t2
HiC_scaffold_7	AUGUSTUS	intron	29232481	29233283	1.0	-	.	ID=g16673.t3.intron7;Parent=g16673.t3
HiC_scaffold_7	AUGUSTUS	exon	29233284	29233404	.	-	.	ID=g16673.t1.exon9;Parent=g16673.t1
HiC_scaffold_7	AUGUSTUS	exon	29233284	29233404	.	-	.	ID=g16673.t2.exon8;Parent=g16673.t2
HiC_scaffold_7	AUGUSTUS	exon	29233284	29233404	.	-	.	ID=g16673.t3.exon8;Parent=g16673.t3
HiC_scaffold_7	AUGUSTUS	CDS	29233284	29233404	1.0	-	0	ID=g16673.t1.CDS9;Parent=g16673.t1
HiC_scaffold_7	AUGUSTUS	CDS	29233284	29233404	1.0	-	0	ID=g16673.t2.CDS8;Parent=g16673.t2
HiC_scaffold_7	AUGUSTUS	CDS	29233284	29233404	1.0	-	0	ID=g16673.t3.CDS8;Parent=g16673.t3
HiC_scaffold_7	AUGUSTUS	intron	29233405	29233767	1.0	-	.	ID=g16673.t1.intron9;Parent=g16673.t1
HiC_scaffold_7	AUGUSTUS	intron	29233405	29233767	1.0	-	.	ID=g16673.t2.intron8;Parent=g16673.t2
HiC_scaffold_7	AUGUSTUS	intron	29233405	29233767	1.0	-	.	ID=g16673.t3.intron8;Parent=g16673.t3
HiC_scaffold_7	AUGUSTUS	exon	29233768	29233867	.	-	.	ID=g16673.t1.exon10;Parent=g16673.t1
HiC_scaffold_7	AUGUSTUS	exon	29233768	29233867	.	-	.	ID=g16673.t2.exon9;Parent=g16673.t2
HiC_scaffold_7	AUGUSTUS	exon	29233768	29233867	.	-	.	ID=g16673.t3.exon9;Parent=g16673.t3
HiC_scaffold_7	AUGUSTUS	CDS	29233768	29233867	1.0	-	1	ID=g16673.t1.CDS10;Parent=g16673.t1
HiC_scaffold_7	AUGUSTUS	CDS	29233768	29233867	1.0	-	1	ID=g16673.t2.CDS9;Parent=g16673.t2
HiC_scaffold_7	AUGUSTUS	CDS	29233768	29233867	1.0	-	1	ID=g16673.t3.CDS9;Parent=g16673.t3
HiC_scaffold_7	AUGUSTUS	intron	29233868	29235187	1.0	-	.	ID=g16673.t1.intron10;Parent=g16673.t1
HiC_scaffold_7	AUGUSTUS	intron	29233868	29235187	1.0	-	.	ID=g16673.t2.intron9;Parent=g16673.t2
HiC_scaffold_7	AUGUSTUS	intron	29233868	29235187	1.0	-	.	ID=g16673.t3.intron9;Parent=g16673.t3
HiC_scaffold_7	AUGUSTUS	exon	29235188	29235246	.	-	.	ID=g16673.t1.exon11;Parent=g16673.t1
HiC_scaffold_7	AUGUSTUS	exon	29235188	29235246	.	-	.	ID=g16673.t2.exon10;Parent=g16673.t2
HiC_scaffold_7	AUGUSTUS	exon	29235188	29235246	.	-	.	ID=g16673.t3.exon10;Parent=g16673.t3
HiC_scaffold_7	AUGUSTUS	CDS	29235188	29235246	1.0	-	0	ID=g16673.t1.CDS11;Parent=g16673.t1
HiC_scaffold_7	AUGUSTUS	CDS	29235188	29235246	1.0	-	0	ID=g16673.t2.CDS10;Parent=g16673.t2
HiC_scaffold_7	AUGUSTUS	CDS	29235188	29235246	1.0	-	0	ID=g16673.t3.CDS10;Parent=g16673.t3
HiC_scaffold_7	AUGUSTUS	intron	29235247	29235337	1.0	-	.	ID=g16673.t1.intron11;Parent=g16673.t1
HiC_scaffold_7	AUGUSTUS	intron	29235247	29235337	1.0	-	.	ID=g16673.t2.intron10;Parent=g16673.t2
HiC_scaffold_7	AUGUSTUS	intron	29235247	29235337	1.0	-	.	ID=g16673.t3.intron10;Parent=g16673.t3
HiC_scaffold_7	AUGUSTUS	exon	29235338	29235445	.	-	.	ID=g16673.t1.exon12;Parent=g16673.t1
HiC_scaffold_7	AUGUSTUS	exon	29235338	29235445	.	-	.	ID=g16673.t2.exon11;Parent=g16673.t2
HiC_scaffold_7	AUGUSTUS	exon	29235338	29235445	.	-	.	ID=g16673.t3.exon11;Parent=g16673.t3
HiC_scaffold_7	AUGUSTUS	CDS	29235338	29235445	1.0	-	0	ID=g16673.t1.CDS12;Parent=g16673.t1
HiC_scaffold_7	AUGUSTUS	CDS	29235338	29235445	1.0	-	0	ID=g16673.t2.CDS11;Parent=g16673.t2
HiC_scaffold_7	AUGUSTUS	CDS	29235338	29235445	1.0	-	0	ID=g16673.t3.CDS11;Parent=g16673.t3
HiC_scaffold_7	AUGUSTUS	intron	29235446	29235561	1.0	-	.	ID=g16673.t1.intron12;Parent=g16673.t1
HiC_scaffold_7	AUGUSTUS	intron	29235446	29235561	1.0	-	.	ID=g16673.t2.intron11;Parent=g16673.t2
HiC_scaffold_7	AUGUSTUS	intron	29235446	29235561	1.0	-	.	ID=g16673.t3.intron11;Parent=g16673.t3
HiC_scaffold_7	AUGUSTUS	exon	29235562	29235716	.	-	.	ID=g16673.t1.exon13;Parent=g16673.t1
HiC_scaffold_7	AUGUSTUS	exon	29235562	29235716	.	-	.	ID=g16673.t2.exon12;Parent=g16673.t2
HiC_scaffold_7	AUGUSTUS	exon	29235562	29235716	.	-	.	ID=g16673.t3.exon12;Parent=g16673.t3
HiC_scaffold_7	AUGUSTUS	CDS	29235562	29235716	1.0	-	2	ID=g16673.t1.CDS13;Parent=g16673.t1
HiC_scaffold_7	AUGUSTUS	CDS	29235562	29235716	1.0	-	2	ID=g16673.t2.CDS12;Parent=g16673.t2
HiC_scaffold_7	AUGUSTUS	CDS	29235562	29235716	1.0	-	2	ID=g16673.t3.CDS12;Parent=g16673.t3
HiC_scaffold_7	AUGUSTUS	intron	29235717	29238678	1.0	-	.	ID=g16673.t1.intron13;Parent=g16673.t1
HiC_scaffold_7	AUGUSTUS	intron	29235717	29238678	1.0	-	.	ID=g16673.t2.intron12;Parent=g16673.t2
HiC_scaffold_7	AUGUSTUS	intron	29235717	29238678	1.0	-	.	ID=g16673.t3.intron12;Parent=g16673.t3
HiC_scaffold_7	AUGUSTUS	exon	29238679	29238991	.	-	.	ID=g16673.t1.exon14;Parent=g16673.t1
HiC_scaffold_7	AUGUSTUS	exon	29238679	29238991	.	-	.	ID=g16673.t2.exon13;Parent=g16673.t2
HiC_scaffold_7	AUGUSTUS	exon	29238679	29238991	.	-	.	ID=g16673.t3.exon13;Parent=g16673.t3
HiC_scaffold_7	AUGUSTUS	CDS	29238679	29238991	1.0	-	0	ID=g16673.t1.CDS14;Parent=g16673.t1
HiC_scaffold_7	AUGUSTUS	CDS	29238679	29238991	1.0	-	0	ID=g16673.t2.CDS13;Parent=g16673.t2
HiC_scaffold_7	AUGUSTUS	CDS	29238679	29238991	1.0	-	0	ID=g16673.t3.CDS13;Parent=g16673.t3
HiC_scaffold_7	AUGUSTUS	start_codon	29238989	29238991	.	-	0	ID=g16673.t1.start1;Parent=g16673.t1
HiC_scaffold_7	AUGUSTUS	start_codon	29238989	29238991	.	-	0	ID=g16673.t2.start1;Parent=g16673.t2
HiC_scaffold_7	AUGUSTUS	start_codon	29238989	29238991	.	-	0	ID=g16673.t3.start1;Parent=g16673.t3
HiC_scaffold_7	AUGUSTUS	stop_codon	29244962	29244964	.	-	0	ID=g16674.t1.stop1;Parent=g16674.t1
HiC_scaffold_7	AUGUSTUS	exon	29244962	29245144	.	-	.	ID=g16674.t1.exon1;Parent=g16674.t1
HiC_scaffold_7	AUGUSTUS	CDS	29244962	29245144	1.0	-	0	ID=g16674.t1.CDS1;Parent=g16674.t1
HiC_scaffold_7	AUGUSTUS	gene	29244962	29249222	.	-	.	ID=g16674
HiC_scaffold_7	AUGUSTUS	mRNA	29244962	29249222	1.0	-	.	ID=g16674.t1;Parent=g16674;em_target=9668.ENSMPUP00000017191;em_score=1044.7;em_evalue=0.0;em_tcov=.;em_OGs=COG0515@1|root,KOG0197@2759|Eukaryota,39R08@33154|Opisthokonta,3BCVU@33208|Metazoa,3CSQR@33213|Bilateria,485DS@7711|Chordata,48YAE@7742|Vertebrata,3J4N4@40674|Mammalia,3EI5S@33554|Carnivora;em_COG_cat=T;em_desc=C-src tyrosine kinase;em_max_annot_lvl=33208|Metazoa;em_Preferred_name=CSK;em_EC=2.7.10.2;em_KEGG_ko=ko:K05728,ko:K08888;em_KEGG_Pathway=ko04722,ko05120,map04722,map05120;em_BRITE=ko00000,ko00001,ko01000,ko01001,ko04147;em_PFAMs=Pkinase_Tyr,SH2,SH3_1;em_GOs=GO:0000003,GO:0000166,GO:0001817,GO:0001818,GO:0001894,GO:0001932,GO:0001933,GO:0001934,GO:0002119,GO:0002164,GO:0002253,GO:0002376,GO:0002429,GO:0002682,GO:0002684,GO:0002694,GO:0002696,GO:0002757,GO:0002764,GO:0002768,GO:0003006,GO:0003674,GO:0003824,GO:0004672,GO:0004713,GO:0004715,GO:0005102,GO:0005488,GO:0005515,GO:0005524,GO:0005575,GO:0005622,GO:0005623,GO:0005737,GO:0005829,GO:0005886,GO:0005911,GO:0006464,GO:0006468,GO:0006793,GO:0006796,GO:0006807,GO:0006928,GO:0006950,GO:0006952,GO:0006955,GO:0007154,GO:0007163,GO:0007165,GO:0007166,GO:0007167,GO:0007169,GO:0007275,GO:0007276,GO:0007281,GO:0007292,GO:0007293,GO:0007399,GO:0007417,GO:0007420,GO:0007610,GO:0007631,GO:0008022,GO:0008144,GO:0008150,GO:0008152,GO:0008285,GO:0009653,GO:0009719,GO:0009725,GO:0009790,GO:0009791,GO:0009792,GO:0009892,GO:0009893,GO:0009898,GO:0009966,GO:0009967,GO:0009968,GO:0009987,GO:0010001,GO:0010033,GO:0010243,GO:0010562,GO:0010563,GO:0010604,GO:0010605,GO:0010646,GO:0010647,GO:0010648,GO:0010669,GO:0010941,GO:0010942,GO:0010984,GO:0010985,GO:0010988,GO:0010989,GO:0016020,GO:0016043,GO:0016301,GO:0016310,GO:0016477,GO:0016740,GO:0016772,GO:0016773,GO:0017076,GO:0018108,GO:0018193,GO:0018212,GO:0019220,GO:0019222,GO:0019538,GO:0019897,GO:0019898,GO:0019899,GO:0019900,GO:0019901,GO:0019902,GO:0019903,GO:0019953,GO:0022008,GO:0022407,GO:0022409,GO:0022412,GO:0022414,GO:0023051,GO:0023052,GO:0023056,GO:0023057,GO:0030054,GO:0030100,GO:0030154,GO:0030155,GO:0030536,GO:0030537,GO:0030554,GO:0031234,GO:0031294,GO:0031295,GO:0031323,GO:0031324,GO:0031325,GO:0031399,GO:0031400,GO:0031401,GO:0032268,GO:0032269,GO:0032270,GO:0032501,GO:0032502,GO:0032504,GO:0032553,GO:0032555,GO:0032559,GO:0032675,GO:0032715,GO:0032870,GO:0032879,GO:0032880,GO:0033673,GO:0033674,GO:0034103,GO:0034104,GO:0034236,GO:0034330,GO:0034331,GO:0034332,GO:0034334,GO:0035088,GO:0035330,GO:0035332,GO:0035556,GO:0035639,GO:0036094,GO:0036211,GO:0038083,GO:0040008,GO:0040011,GO:0042063,GO:0042127,GO:0042221,GO:0042325,GO:0042326,GO:0042327,GO:0042592,GO:0042692,GO:0042755,GO:0042802,GO:0042996,GO:0042997,GO:0043050,GO:0043067,GO:0043068,GO:0043085,GO:0043086,GO:0043167,GO:0043168,GO:0043170,GO:0043405,GO:0043406,GO:0043408,GO:0043409,GO:0043410,GO:0043412,GO:0043434,GO:0043549,GO:0043954,GO:0044092,GO:0044093,GO:0044237,GO:0044238,GO:0044260,GO:0044267,GO:0044424,GO:0044425,GO:0044444,GO:0044459,GO:0044464,GO:0044703,GO:0045087,GO:0045121,GO:0045124,GO:0045197,GO:0045216,GO:0045779,GO:0045785,GO:0045806,GO:0045859,GO:0045860,GO:0045926,GO:0045936,GO:0045937,GO:0046777,GO:0046850,GO:0046851,GO:0048167,GO:0048468,GO:0048477,GO:0048513,GO:0048518,GO:0048519,GO:0048522,GO:0048523,GO:0048583,GO:0048584,GO:0048585,GO:0048609,GO:0048646,GO:0048709,GO:0048731,GO:0048747,GO:0048856,GO:0048869,GO:0048870,GO:0048871,GO:0050764,GO:0050765,GO:0050776,GO:0050778,GO:0050789,GO:0050790,GO:0050794,GO:0050804,GO:0050851,GO:0050852,GO:0050863,GO:0050865,GO:0050867,GO:0050870,GO:0050896,GO:0051018,GO:0051049,GO:0051051,GO:0051128,GO:0051129,GO:0051146,GO:0051171,GO:0051172,GO:0051173,GO:0051174,GO:0051179,GO:0051223,GO:0051224,GO:0051239,GO:0051241,GO:0051246,GO:0051247,GO:0051248,GO:0051249,GO:0051251,GO:0051338,GO:0051347,GO:0051348,GO:0051674,GO:0051704,GO:0051716,GO:0055001,GO:0055002,GO:0060249,GO:0060255,GO:0060322,GO:0060341,GO:0060368,GO:0060627,GO:0061061,GO:0061245,GO:0065007,GO:0065008,GO:0065009,GO:0070064,GO:0070201,GO:0070372,GO:0070373,GO:0070887,GO:0071310,GO:0071375,GO:0071417,GO:0071495,GO:0071704,GO:0071840,GO:0071900,GO:0071902,GO:0071944,GO:0080090,GO:0090087,GO:0097159,GO:0097367,GO:0098552,GO:0098562,GO:0098589,GO:0098805,GO:0098857,GO:0099177,GO:0140096,GO:1901265,GO:1901363,GO:1901564,GO:1901652,GO:1901653,GO:1901698,GO:1901699,GO:1901700,GO:1901701,GO:1902531,GO:1902532,GO:1902533,GO:1903037,GO:1903039,GO:1903076,GO:1903077,GO:1903827,GO:1903828,GO:1904375,GO:1904376,GO:1904950,GO:1905475,GO:1905476
HiC_scaffold_7	AUGUSTUS	intron	29245145	29245418	1.0	-	.	ID=g16674.t1.intron1;Parent=g16674.t1
HiC_scaffold_7	AUGUSTUS	exon	29245419	29245505	.	-	.	ID=g16674.t1.exon2;Parent=g16674.t1
HiC_scaffold_7	AUGUSTUS	CDS	29245419	29245505	1.0	-	0	ID=g16674.t1.CDS2;Parent=g16674.t1
HiC_scaffold_7	AUGUSTUS	intron	29245506	29245624	1.0	-	.	ID=g16674.t1.intron2;Parent=g16674.t1
HiC_scaffold_7	AUGUSTUS	exon	29245625	29245820	.	-	.	ID=g16674.t1.exon3;Parent=g16674.t1
HiC_scaffold_7	AUGUSTUS	CDS	29245625	29245820	1.0	-	1	ID=g16674.t1.CDS3;Parent=g16674.t1
HiC_scaffold_7	AUGUSTUS	intron	29245821	29245905	1.0	-	.	ID=g16674.t1.intron3;Parent=g16674.t1
HiC_scaffold_7	AUGUSTUS	exon	29245906	29245979	.	-	.	ID=g16674.t1.exon4;Parent=g16674.t1
HiC_scaffold_7	AUGUSTUS	CDS	29245906	29245979	1.0	-	0	ID=g16674.t1.CDS4;Parent=g16674.t1
HiC_scaffold_7	AUGUSTUS	intron	29245980	29246422	1.0	-	.	ID=g16674.t1.intron4;Parent=g16674.t1
HiC_scaffold_7	AUGUSTUS	exon	29246423	29246513	.	-	.	ID=g16674.t1.exon5;Parent=g16674.t1
HiC_scaffold_7	AUGUSTUS	CDS	29246423	29246513	1.0	-	1	ID=g16674.t1.CDS5;Parent=g16674.t1
HiC_scaffold_7	AUGUSTUS	intron	29246514	29246608	1.0	-	.	ID=g16674.t1.intron5;Parent=g16674.t1
HiC_scaffold_7	AUGUSTUS	exon	29246609	29246708	.	-	.	ID=g16674.t1.exon6;Parent=g16674.t1
HiC_scaffold_7	AUGUSTUS	CDS	29246609	29246708	1.0	-	2	ID=g16674.t1.CDS6;Parent=g16674.t1
HiC_scaffold_7	AUGUSTUS	intron	29246709	29246791	1.0	-	.	ID=g16674.t1.intron6;Parent=g16674.t1
HiC_scaffold_7	AUGUSTUS	exon	29246792	29246857	.	-	.	ID=g16674.t1.exon7;Parent=g16674.t1
HiC_scaffold_7	AUGUSTUS	CDS	29246792	29246857	1.0	-	2	ID=g16674.t1.CDS7;Parent=g16674.t1
HiC_scaffold_7	AUGUSTUS	intron	29246858	29247044	1.0	-	.	ID=g16674.t1.intron7;Parent=g16674.t1
HiC_scaffold_7	AUGUSTUS	exon	29247045	29247138	.	-	.	ID=g16674.t1.exon8;Parent=g16674.t1
HiC_scaffold_7	AUGUSTUS	CDS	29247045	29247138	1.0	-	0	ID=g16674.t1.CDS8;Parent=g16674.t1
HiC_scaffold_7	AUGUSTUS	intron	29247139	29247918	1.0	-	.	ID=g16674.t1.intron8;Parent=g16674.t1
HiC_scaffold_7	AUGUSTUS	exon	29247919	29248138	.	-	.	ID=g16674.t1.exon9;Parent=g16674.t1
HiC_scaffold_7	AUGUSTUS	CDS	29247919	29248138	1.0	-	1	ID=g16674.t1.CDS9;Parent=g16674.t1
HiC_scaffold_7	AUGUSTUS	intron	29248139	29248501	1.0	-	.	ID=g16674.t1.intron9;Parent=g16674.t1
HiC_scaffold_7	AUGUSTUS	exon	29248502	29248614	.	-	.	ID=g16674.t1.exon10;Parent=g16674.t1
HiC_scaffold_7	AUGUSTUS	CDS	29248502	29248614	1.0	-	0	ID=g16674.t1.CDS10;Parent=g16674.t1
HiC_scaffold_7	AUGUSTUS	intron	29248615	29248731	1.0	-	.	ID=g16674.t1.intron10;Parent=g16674.t1
HiC_scaffold_7	AUGUSTUS	exon	29248732	29248845	.	-	.	ID=g16674.t1.exon11;Parent=g16674.t1
HiC_scaffold_7	AUGUSTUS	CDS	29248732	29248845	1.0	-	0	ID=g16674.t1.CDS11;Parent=g16674.t1
HiC_scaffold_7	AUGUSTUS	intron	29248846	29249207	1.0	-	.	ID=g16674.t1.intron11;Parent=g16674.t1
HiC_scaffold_7	AUGUSTUS	exon	29249208	29249222	.	-	.	ID=g16674.t1.exon12;Parent=g16674.t1
HiC_scaffold_7	AUGUSTUS	CDS	29249208	29249222	1.0	-	0	ID=g16674.t1.CDS12;Parent=g16674.t1
HiC_scaffold_7	AUGUSTUS	start_codon	29249220	29249222	.	-	0	ID=g16674.t1.start1;Parent=g16674.t1
HiC_scaffold_7	AUGUSTUS	stop_codon	29289945	29289947	.	-	0	ID=g16675.t1.stop1;Parent=g16675.t1
HiC_scaffold_7	gmst	stop_codon	29289945	29289947	161.701625	-	0	ID=g16675.t2.stop1;Parent=g16675.t2
HiC_scaffold_7	AUGUSTUS	exon	29289945	29290242	.	-	.	ID=g16675.t1.exon1;Parent=g16675.t1
HiC_scaffold_7	AUGUSTUS	CDS	29289945	29290242	1.0	-	1	ID=g16675.t1.CDS1;Parent=g16675.t1
HiC_scaffold_7	gmst	CDS	29289945	29290242	161.701625	-	1	ID=g16675.t2.CDS1;Parent=g16675.t2
HiC_scaffold_7	gmst	exon	29289945	29290242	161.701625	-	1	ID=g16675.t2.exon1;Parent=g16675.t2
HiC_scaffold_7	AUGUSTUS	gene	29289945	29294379	.	-	.	ID=g16675
HiC_scaffold_7	gmst	mRNA	29289945	29294379	.	-	.	ID=g16675.t2;Parent=g16675;em_target=29073.XP_008706706.1;em_score=1037.9;em_evalue=0.0;em_tcov=.;em_OGs=COG2124@1|root,KOG0156@2759|Eukaryota,38BSU@33154|Opisthokonta,3B9SW@33208|Metazoa,3CSM5@33213|Bilateria,483P4@7711|Chordata,494RT@7742|Vertebrata,3JPY8@40674|Mammalia,3EP3K@33554|Carnivora;em_COG_cat=Q;em_desc=Cytochromes P450 are a group of heme-thiolate monooxygenases. In liver microsomes, this enzyme is involved in an NADPH-dependent electron transport pathway. It oxidizes a variety of structurally unrelated compounds, including steroids, fatty acids, and xenobiotics. Most active in catalyzing 2-hydroxylation;em_max_annot_lvl=33208|Metazoa;em_Preferred_name=CYP1A1;em_EC=1.14.14.1;em_KEGG_ko=ko:K07408,ko:K07409,ko:K17813,ko:K17814;em_KEGG_Pathway=ko00140,ko00232,ko00380,ko00591,ko00830,ko00980,ko00982,ko01100,ko01110,ko04913,ko05204,map00140,map00232,map00380,map00591,map00830,map00980,map00982,map01100,map01110,map04913,map05204;em_KEGG_Reaction=R02354,R02355,R03089,R03408,R03629,R07000,R07001,R07021,R07022,R07055,R07056,R07079,R07080,R07081,R07085,R07087,R07098,R07099,R07939,R07943,R07945,R08293,R08294,R08390,R08392,R09405,R09407,R09408,R09418,R09423,R09442;em_KEGG_rclass=RC00046,RC00334,RC00661,RC00704,RC00723,RC00724,RC01349,RC01444,RC01445,RC01711,RC01727,RC01732,RC01733,RC01797,RC01827,RC02017,RC02524,RC02526,RC02531;em_BRITE=ko00000,ko00001,ko00199,ko01000;em_PFAMs=p450;em_GOs=GO:0002237,GO:0003674,GO:0003824,GO:0004497,GO:0005488,GO:0005515,GO:0005575,GO:0005622,GO:0005623,GO:0005737,GO:0005783,GO:0005789,GO:0006082,GO:0006091,GO:0006629,GO:0006706,GO:0006720,GO:0006721,GO:0006725,GO:0006778,GO:0006805,GO:0006807,GO:0006950,GO:0007275,GO:0008144,GO:0008150,GO:0008152,GO:0008202,GO:0009056,GO:0009058,GO:0009403,GO:0009404,GO:0009410,GO:0009605,GO:0009607,GO:0009617,GO:0009719,GO:0009725,GO:0009791,GO:0009820,GO:0009987,GO:0010033,GO:0010035,GO:0010038,GO:0010468,GO:0012505,GO:0014070,GO:0015980,GO:0016020,GO:0016042,GO:0016098,GO:0016491,GO:0016705,GO:0016712,GO:0016725,GO:0016999,GO:0017000,GO:0017144,GO:0018894,GO:0019222,GO:0019748,GO:0019752,GO:0019825,GO:0019899,GO:0020037,GO:0030323,GO:0030324,GO:0031090,GO:0031984,GO:0032355,GO:0032451,GO:0032496,GO:0032501,GO:0032502,GO:0032787,GO:0033013,GO:0033695,GO:0033993,GO:0034875,GO:0035295,GO:0035902,GO:0036094,GO:0042175,GO:0042221,GO:0042493,GO:0042737,GO:0042738,GO:0042743,GO:0043207,GO:0043226,GO:0043227,GO:0043229,GO:0043231,GO:0043385,GO:0043436,GO:0044237,GO:0044238,GO:0044248,GO:0044249,GO:0044255,GO:0044281,GO:0044422,GO:0044424,GO:0044425,GO:0044432,GO:0044444,GO:0044446,GO:0044464,GO:0044550,GO:0045333,GO:0046483,GO:0046677,GO:0046686,GO:0046688,GO:0046906,GO:0048037,GO:0048513,GO:0048731,GO:0048856,GO:0050665,GO:0050789,GO:0050896,GO:0051186,GO:0051188,GO:0051704,GO:0051707,GO:0051716,GO:0055114,GO:0060255,GO:0060541,GO:0065007,GO:0070887,GO:0070988,GO:0070989,GO:0071241,GO:0071248,GO:0071276,GO:0071280,GO:0071466,GO:0071615,GO:0071704,GO:0072593,GO:0097159,GO:0098827,GO:1901360,GO:1901361,GO:1901363,GO:1901564,GO:1901575,GO:1901700,GO:1903409
HiC_scaffold_7	AUGUSTUS	mRNA	29289945	29294379	1.0	-	.	ID=g16675.t1;Parent=g16675;em_target=29073.XP_008706706.1;em_score=1048.6;em_evalue=0.0;em_tcov=.;em_OGs=COG2124@1|root,KOG0156@2759|Eukaryota,38BSU@33154|Opisthokonta,3B9SW@33208|Metazoa,3CSM5@33213|Bilateria,483P4@7711|Chordata,494RT@7742|Vertebrata,3JPY8@40674|Mammalia,3EP3K@33554|Carnivora;em_COG_cat=Q;em_desc=Cytochromes P450 are a group of heme-thiolate monooxygenases. In liver microsomes, this enzyme is involved in an NADPH-dependent electron transport pathway. It oxidizes a variety of structurally unrelated compounds, including steroids, fatty acids, and xenobiotics. Most active in catalyzing 2-hydroxylation;em_max_annot_lvl=33208|Metazoa;em_Preferred_name=CYP1A1;em_EC=1.14.14.1;em_KEGG_ko=ko:K07408,ko:K07409,ko:K17813,ko:K17814;em_KEGG_Pathway=ko00140,ko00232,ko00380,ko00591,ko00830,ko00980,ko00982,ko01100,ko01110,ko04913,ko05204,map00140,map00232,map00380,map00591,map00830,map00980,map00982,map01100,map01110,map04913,map05204;em_KEGG_Reaction=R02354,R02355,R03089,R03408,R03629,R07000,R07001,R07021,R07022,R07055,R07056,R07079,R07080,R07081,R07085,R07087,R07098,R07099,R07939,R07943,R07945,R08293,R08294,R08390,R08392,R09405,R09407,R09408,R09418,R09423,R09442;em_KEGG_rclass=RC00046,RC00334,RC00661,RC00704,RC00723,RC00724,RC01349,RC01444,RC01445,RC01711,RC01727,RC01732,RC01733,RC01797,RC01827,RC02017,RC02524,RC02526,RC02531;em_BRITE=ko00000,ko00001,ko00199,ko01000;em_PFAMs=p450;em_GOs=GO:0002237,GO:0003674,GO:0003824,GO:0004497,GO:0005488,GO:0005515,GO:0005575,GO:0005622,GO:0005623,GO:0005737,GO:0005783,GO:0005789,GO:0006082,GO:0006091,GO:0006629,GO:0006706,GO:0006720,GO:0006721,GO:0006725,GO:0006778,GO:0006805,GO:0006807,GO:0006950,GO:0007275,GO:0008144,GO:0008150,GO:0008152,GO:0008202,GO:0009056,GO:0009058,GO:0009403,GO:0009404,GO:0009410,GO:0009605,GO:0009607,GO:0009617,GO:0009719,GO:0009725,GO:0009791,GO:0009820,GO:0009987,GO:0010033,GO:0010035,GO:0010038,GO:0010468,GO:0012505,GO:0014070,GO:0015980,GO:0016020,GO:0016042,GO:0016098,GO:0016491,GO:0016705,GO:0016712,GO:0016725,GO:0016999,GO:0017000,GO:0017144,GO:0018894,GO:0019222,GO:0019748,GO:0019752,GO:0019825,GO:0019899,GO:0020037,GO:0030323,GO:0030324,GO:0031090,GO:0031984,GO:0032355,GO:0032451,GO:0032496,GO:0032501,GO:0032502,GO:0032787,GO:0033013,GO:0033695,GO:0033993,GO:0034875,GO:0035295,GO:0035902,GO:0036094,GO:0042175,GO:0042221,GO:0042493,GO:0042737,GO:0042738,GO:0042743,GO:0043207,GO:0043226,GO:0043227,GO:0043229,GO:0043231,GO:0043385,GO:0043436,GO:0044237,GO:0044238,GO:0044248,GO:0044249,GO:0044255,GO:0044281,GO:0044422,GO:0044424,GO:0044425,GO:0044432,GO:0044444,GO:0044446,GO:0044464,GO:0044550,GO:0045333,GO:0046483,GO:0046677,GO:0046686,GO:0046688,GO:0046906,GO:0048037,GO:0048513,GO:0048731,GO:0048856,GO:0050665,GO:0050789,GO:0050896,GO:0051186,GO:0051188,GO:0051704,GO:0051707,GO:0051716,GO:0055114,GO:0060255,GO:0060541,GO:0065007,GO:0070887,GO:0070988,GO:0070989,GO:0071241,GO:0071248,GO:0071276,GO:0071280,GO:0071466,GO:0071615,GO:0071704,GO:0072593,GO:0097159,GO:0098827,GO:1901360,GO:1901361,GO:1901363,GO:1901564,GO:1901575,GO:1901700,GO:1903409
HiC_scaffold_7	AUGUSTUS	intron	29290243	29290968	1.0	-	.	ID=g16675.t1.intron1;Parent=g16675.t1
HiC_scaffold_7	gmst	intron	29290243	29290968	161.701625	-	0	ID=g16675.t2.intron1;Parent=g16675.t2
HiC_scaffold_7	AUGUSTUS	exon	29290969	29291055	.	-	.	ID=g16675.t1.exon2;Parent=g16675.t1
HiC_scaffold_7	AUGUSTUS	CDS	29290969	29291055	1.0	-	1	ID=g16675.t1.CDS2;Parent=g16675.t1
HiC_scaffold_7	gmst	CDS	29290969	29291055	161.701625	-	1	ID=g16675.t2.CDS2;Parent=g16675.t2
HiC_scaffold_7	gmst	exon	29290969	29291055	161.701625	-	1	ID=g16675.t2.exon2;Parent=g16675.t2
HiC_scaffold_7	AUGUSTUS	intron	29291056	29291945	1.0	-	.	ID=g16675.t1.intron2;Parent=g16675.t1
HiC_scaffold_7	gmst	intron	29291056	29291945	161.701625	-	0	ID=g16675.t2.intron2;Parent=g16675.t2
HiC_scaffold_7	AUGUSTUS	exon	29291946	29292069	.	-	.	ID=g16675.t1.exon3;Parent=g16675.t1
HiC_scaffold_7	AUGUSTUS	CDS	29291946	29292069	1.0	-	2	ID=g16675.t1.CDS3;Parent=g16675.t1
HiC_scaffold_7	gmst	CDS	29291946	29292069	161.701625	-	2	ID=g16675.t2.CDS3;Parent=g16675.t2
HiC_scaffold_7	gmst	exon	29291946	29292069	161.701625	-	2	ID=g16675.t2.exon3;Parent=g16675.t2
HiC_scaffold_7	AUGUSTUS	intron	29292070	29292333	1.0	-	.	ID=g16675.t1.intron3;Parent=g16675.t1
HiC_scaffold_7	gmst	intron	29292070	29292333	161.701625	-	0	ID=g16675.t2.intron3;Parent=g16675.t2
HiC_scaffold_7	AUGUSTUS	exon	29292334	29292423	.	-	.	ID=g16675.t1.exon4;Parent=g16675.t1
HiC_scaffold_7	AUGUSTUS	CDS	29292334	29292423	1.0	-	2	ID=g16675.t1.CDS4;Parent=g16675.t1
HiC_scaffold_7	gmst	CDS	29292334	29292423	161.701625	-	2	ID=g16675.t2.CDS4;Parent=g16675.t2
HiC_scaffold_7	gmst	exon	29292334	29292423	161.701625	-	2	ID=g16675.t2.exon4;Parent=g16675.t2
HiC_scaffold_7	AUGUSTUS	intron	29292424	29292896	1.0	-	.	ID=g16675.t1.intron4;Parent=g16675.t1
HiC_scaffold_7	gmst	intron	29292424	29292896	161.701625	-	0	ID=g16675.t2.intron4;Parent=g16675.t2
HiC_scaffold_7	AUGUSTUS	exon	29292897	29293017	.	-	.	ID=g16675.t1.exon5;Parent=g16675.t1
HiC_scaffold_7	AUGUSTUS	CDS	29292897	29293017	1.0	-	0	ID=g16675.t1.CDS5;Parent=g16675.t1
HiC_scaffold_7	gmst	CDS	29292897	29293032	161.701625	-	0	ID=g16675.t2.CDS5;Parent=g16675.t2
HiC_scaffold_7	gmst	exon	29292897	29293032	161.701625	-	0	ID=g16675.t2.exon5;Parent=g16675.t2
HiC_scaffold_7	AUGUSTUS	intron	29293018	29293560	1.0	-	.	ID=g16675.t1.intron5;Parent=g16675.t1
HiC_scaffold_7	gmst	intron	29293033	29293560	161.701625	-	0	ID=g16675.t2.intron5;Parent=g16675.t2
HiC_scaffold_7	AUGUSTUS	exon	29293561	29294379	.	-	.	ID=g16675.t1.exon6;Parent=g16675.t1
HiC_scaffold_7	AUGUSTUS	CDS	29293561	29294379	1.0	-	0	ID=g16675.t1.CDS6;Parent=g16675.t1
HiC_scaffold_7	gmst	CDS	29293561	29294379	161.701625	-	0	ID=g16675.t2.CDS6;Parent=g16675.t2
HiC_scaffold_7	gmst	exon	29293561	29294379	161.701625	-	0	ID=g16675.t2.exon6;Parent=g16675.t2
HiC_scaffold_7	AUGUSTUS	start_codon	29294377	29294379	.	-	0	ID=g16675.t1.start1;Parent=g16675.t1
HiC_scaffold_7	gmst	start_codon	29294377	29294379	161.701625	-	0	ID=g16675.t2.start1;Parent=g16675.t2
HiC_scaffold_7	AUGUSTUS	start_codon	29315396	29315398	.	+	0	ID=g16676.t1.start1;Parent=g16676.t1
HiC_scaffold_7	AUGUSTUS	exon	29315396	29316235	.	+	.	ID=g16676.t1.exon1;Parent=g16676.t1
HiC_scaffold_7	AUGUSTUS	CDS	29315396	29316235	1.0	+	0	ID=g16676.t1.CDS1;Parent=g16676.t1
HiC_scaffold_7	AUGUSTUS	gene	29315396	29318133	.	+	.	ID=g16676
HiC_scaffold_7	AUGUSTUS	mRNA	29315396	29318133	1.0	+	.	ID=g16676.t1;Parent=g16676;em_target=29073.XP_008706707.1;em_score=1125.7;em_evalue=0.0;em_tcov=.;em_OGs=COG2124@1|root,KOG0156@2759|Eukaryota,38BSU@33154|Opisthokonta,3B9SW@33208|Metazoa,3CSM5@33213|Bilateria,483P4@7711|Chordata,494RT@7742|Vertebrata,3J2VW@40674|Mammalia,3EG1B@33554|Carnivora;em_COG_cat=Q;em_desc=cytochrome P450;em_max_annot_lvl=33208|Metazoa;em_Preferred_name=CYP1A1;em_EC=1.14.14.1;em_KEGG_ko=ko:K07408,ko:K07409,ko:K17813,ko:K17814;em_KEGG_Pathway=ko00140,ko00232,ko00380,ko00591,ko00830,ko00980,ko00982,ko01100,ko01110,ko04913,ko05204,map00140,map00232,map00380,map00591,map00830,map00980,map00982,map01100,map01110,map04913,map05204;em_KEGG_Reaction=R02354,R02355,R03089,R03408,R03629,R07000,R07001,R07021,R07022,R07055,R07056,R07079,R07080,R07081,R07085,R07087,R07098,R07099,R07939,R07943,R07945,R08293,R08294,R08390,R08392,R09405,R09407,R09408,R09418,R09423,R09442;em_KEGG_rclass=RC00046,RC00334,RC00661,RC00704,RC00723,RC00724,RC01349,RC01444,RC01445,RC01711,RC01727,RC01732,RC01733,RC01797,RC01827,RC02017,RC02524,RC02526,RC02531;em_BRITE=ko00000,ko00001,ko00199,ko01000;em_PFAMs=p450;em_GOs=GO:0000003,GO:0001523,GO:0001654,GO:0001666,GO:0001676,GO:0001889,GO:0002138,GO:0002237,GO:0002933,GO:0003674,GO:0003824,GO:0004497,GO:0005488,GO:0005515,GO:0005575,GO:0005622,GO:0005623,GO:0005737,GO:0005739,GO:0005740,GO:0005783,GO:0005789,GO:0006082,GO:0006629,GO:0006631,GO:0006633,GO:0006690,GO:0006720,GO:0006721,GO:0006725,GO:0006766,GO:0006775,GO:0006778,GO:0006805,GO:0006807,GO:0006950,GO:0007275,GO:0007346,GO:0007423,GO:0007567,GO:0007568,GO:0007584,GO:0008144,GO:0008150,GO:0008152,GO:0008202,GO:0008283,GO:0008299,GO:0008395,GO:0008610,GO:0009056,GO:0009058,GO:0009308,GO:0009404,GO:0009410,GO:0009605,GO:0009607,GO:0009611,GO:0009615,GO:0009617,GO:0009624,GO:0009628,GO:0009635,GO:0009636,GO:0009692,GO:0009698,GO:0009804,GO:0009812,GO:0009888,GO:0009987,GO:0009991,GO:0010033,GO:0010035,GO:0010038,GO:0010039,GO:0010041,GO:0010564,GO:0010817,GO:0012505,GO:0014070,GO:0016020,GO:0016053,GO:0016101,GO:0016102,GO:0016114,GO:0016491,GO:0016679,GO:0016705,GO:0016709,GO:0016711,GO:0016712,GO:0016999,GO:0017000,GO:0017085,GO:0017143,GO:0017144,GO:0018894,GO:0019216,GO:0019222,GO:0019341,GO:0019369,GO:0019373,GO:0019439,GO:0019748,GO:0019752,GO:0019825,GO:0019899,GO:0022414,GO:0030154,GO:0030258,GO:0030855,GO:0031090,GO:0031667,GO:0031966,GO:0031967,GO:0031975,GO:0031984,GO:0032094,GO:0032451,GO:0032496,GO:0032501,GO:0032502,GO:0032504,GO:0032787,GO:0033013,GO:0033189,GO:0033273,GO:0033559,GO:0033993,GO:0034754,GO:0035295,GO:0035902,GO:0036094,GO:0036293,GO:0036296,GO:0042175,GO:0042178,GO:0042221,GO:0042359,GO:0042445,GO:0042493,GO:0042573,GO:0042743,GO:0042759,GO:0042904,GO:0042905,GO:0043010,GO:0043207,GO:0043226,GO:0043227,GO:0043229,GO:0043231,GO:0043385,GO:0043436,GO:0043449,GO:0044237,GO:0044238,GO:0044248,GO:0044249,GO:0044255,GO:0044281,GO:0044282,GO:0044283,GO:0044422,GO:0044424,GO:0044425,GO:0044429,GO:0044432,GO:0044444,GO:0044446,GO:0044464,GO:0044703,GO:0044706,GO:0045787,GO:0045931,GO:0046394,GO:0046483,GO:0046677,GO:0046685,GO:0046688,GO:0046700,GO:0048513,GO:0048518,GO:0048522,GO:0048565,GO:0048609,GO:0048731,GO:0048732,GO:0048856,GO:0048869,GO:0050665,GO:0050789,GO:0050794,GO:0050896,GO:0051186,GO:0051188,GO:0051704,GO:0051707,GO:0051716,GO:0051726,GO:0055093,GO:0055114,GO:0055123,GO:0060137,GO:0060429,GO:0061008,GO:0065007,GO:0065008,GO:0070365,GO:0070482,GO:0070576,GO:0070887,GO:0070988,GO:0070989,GO:0071241,GO:0071248,GO:0071280,GO:0071310,GO:0071407,GO:0071466,GO:0071615,GO:0071704,GO:0072330,GO:0072593,GO:0080090,GO:0090068,GO:0097267,GO:0098827,GO:0101020,GO:1900087,GO:1900673,GO:1901360,GO:1901361,GO:1901564,GO:1901568,GO:1901575,GO:1901576,GO:1901615,GO:1901700,GO:1901987,GO:1901989,GO:1901990,GO:1901992,GO:1902806,GO:1902808,GO:1903409,GO:2000045
HiC_scaffold_7	AUGUSTUS	intron	29316236	29316741	1.0	+	.	ID=g16676.t1.intron1;Parent=g16676.t1
HiC_scaffold_7	AUGUSTUS	exon	29316742	29316868	.	+	.	ID=g16676.t1.exon2;Parent=g16676.t1
HiC_scaffold_7	AUGUSTUS	CDS	29316742	29316868	1.0	+	0	ID=g16676.t1.CDS2;Parent=g16676.t1
HiC_scaffold_7	AUGUSTUS	intron	29316869	29316956	1.0	+	.	ID=g16676.t1.intron2;Parent=g16676.t1
HiC_scaffold_7	AUGUSTUS	exon	29316957	29317046	.	+	.	ID=g16676.t1.exon3;Parent=g16676.t1
HiC_scaffold_7	AUGUSTUS	CDS	29316957	29317046	1.0	+	2	ID=g16676.t1.CDS3;Parent=g16676.t1
HiC_scaffold_7	AUGUSTUS	intron	29317047	29317342	1.0	+	.	ID=g16676.t1.intron3;Parent=g16676.t1
HiC_scaffold_7	AUGUSTUS	exon	29317343	29317466	.	+	.	ID=g16676.t1.exon4;Parent=g16676.t1
HiC_scaffold_7	AUGUSTUS	CDS	29317343	29317466	1.0	+	2	ID=g16676.t1.CDS4;Parent=g16676.t1
HiC_scaffold_7	AUGUSTUS	intron	29317467	29317597	1.0	+	.	ID=g16676.t1.intron4;Parent=g16676.t1
HiC_scaffold_7	AUGUSTUS	exon	29317598	29317684	.	+	.	ID=g16676.t1.exon5;Parent=g16676.t1
HiC_scaffold_7	AUGUSTUS	CDS	29317598	29317684	1.0	+	1	ID=g16676.t1.CDS5;Parent=g16676.t1
HiC_scaffold_7	AUGUSTUS	intron	29317685	29317847	1.0	+	.	ID=g16676.t1.intron5;Parent=g16676.t1
HiC_scaffold_7	AUGUSTUS	exon	29317848	29318133	.	+	.	ID=g16676.t1.exon6;Parent=g16676.t1
HiC_scaffold_7	AUGUSTUS	CDS	29317848	29318133	1.0	+	1	ID=g16676.t1.CDS6;Parent=g16676.t1
HiC_scaffold_7	AUGUSTUS	stop_codon	29318131	29318133	.	+	0	ID=g16676.t1.stop1;Parent=g16676.t1
HiC_scaffold_7	AUGUSTUS	start_codon	29356936	29356938	.	+	0	ID=g16677.t1.start1;Parent=g16677.t1
HiC_scaffold_7	AUGUSTUS	exon	29356936	29357099	.	+	.	ID=g16677.t1.exon1;Parent=g16677.t1
HiC_scaffold_7	AUGUSTUS	CDS	29356936	29357099	1.0	+	0	ID=g16677.t1.CDS1;Parent=g16677.t1
HiC_scaffold_7	AUGUSTUS	gene	29356936	29396147	.	+	.	ID=g16677
HiC_scaffold_7	AUGUSTUS	mRNA	29356936	29396147	1.0	+	.	ID=g16677.t1;Parent=g16677;em_target=9694.XP_007084654.1;em_score=1173.6;em_evalue=0.0;em_tcov=.;em_OGs=COG0062@1|root,KOG2585@2759|Eukaryota,38KII@33154|Opisthokonta,3BDVS@33208|Metazoa,3CV0A@33213|Bilateria,48439@7711|Chordata,48ZJJ@7742|Vertebrata,3J4KH@40674|Mammalia,3EMZM@33554|Carnivora;em_COG_cat=G;em_desc=Enhancer of;em_max_annot_lvl=33208|Metazoa;em_Preferred_name=EDC3;em_KEGG_ko=ko:K12615;em_KEGG_Pathway=ko03018,map03018;em_KEGG_Module=M00395;em_BRITE=ko00000,ko00001,ko00002,ko03019;em_PFAMs=Edc3_linker,FDF,LSM14,YjeF_N;em_GOs=GO:0000288,GO:0000291,GO:0000932,GO:0000956,GO:0003674,GO:0003676,GO:0003723,GO:0003729,GO:0003824,GO:0004518,GO:0004519,GO:0004521,GO:0004540,GO:0005488,GO:0005515,GO:0005575,GO:0005622,GO:0005623,GO:0005737,GO:0005829,GO:0006139,GO:0006401,GO:0006402,GO:0006725,GO:0006807,GO:0006996,GO:0008150,GO:0008152,GO:0009056,GO:0009057,GO:0009892,GO:0009987,GO:0010468,GO:0010605,GO:0010629,GO:0016043,GO:0016070,GO:0016071,GO:0016787,GO:0016788,GO:0016891,GO:0016893,GO:0019222,GO:0019439,GO:0022607,GO:0022613,GO:0022618,GO:0031086,GO:0031087,GO:0032991,GO:0033962,GO:0034622,GO:0034641,GO:0034655,GO:0035770,GO:0036464,GO:0042802,GO:0043170,GO:0043226,GO:0043228,GO:0043229,GO:0043232,GO:0043928,GO:0043933,GO:0044085,GO:0044237,GO:0044238,GO:0044248,GO:0044260,GO:0044265,GO:0044270,GO:0044424,GO:0044444,GO:0044464,GO:0046483,GO:0046700,GO:0048519,GO:0050789,GO:0060255,GO:0065003,GO:0065007,GO:0070925,GO:0071704,GO:0071826,GO:0071840,GO:0090304,GO:0090305,GO:0090501,GO:0090502,GO:0097159,GO:0140098,GO:1901360,GO:1901361,GO:1901363,GO:1901575,GO:1990174,GO:1990904
HiC_scaffold_7	AUGUSTUS	intron	29357100	29360546	1.0	+	.	ID=g16677.t1.intron1;Parent=g16677.t1
HiC_scaffold_7	AUGUSTUS	exon	29360547	29360866	.	+	.	ID=g16677.t1.exon2;Parent=g16677.t1
HiC_scaffold_7	AUGUSTUS	CDS	29360547	29360866	1.0	+	1	ID=g16677.t1.CDS2;Parent=g16677.t1
HiC_scaffold_7	AUGUSTUS	intron	29360867	29375784	1.0	+	.	ID=g16677.t1.intron2;Parent=g16677.t1
HiC_scaffold_7	AUGUSTUS	exon	29375785	29376120	.	+	.	ID=g16677.t1.exon3;Parent=g16677.t1
HiC_scaffold_7	AUGUSTUS	CDS	29375785	29376120	1.0	+	2	ID=g16677.t1.CDS3;Parent=g16677.t1
HiC_scaffold_7	AUGUSTUS	intron	29376121	29389975	1.0	+	.	ID=g16677.t1.intron3;Parent=g16677.t1
HiC_scaffold_7	AUGUSTUS	exon	29389976	29390129	.	+	.	ID=g16677.t1.exon4;Parent=g16677.t1
HiC_scaffold_7	AUGUSTUS	CDS	29389976	29390129	1.0	+	2	ID=g16677.t1.CDS4;Parent=g16677.t1
HiC_scaffold_7	AUGUSTUS	intron	29390130	29392472	1.0	+	.	ID=g16677.t1.intron4;Parent=g16677.t1
HiC_scaffold_7	AUGUSTUS	exon	29392473	29392690	.	+	.	ID=g16677.t1.exon5;Parent=g16677.t1
HiC_scaffold_7	AUGUSTUS	CDS	29392473	29392690	1.0	+	1	ID=g16677.t1.CDS5;Parent=g16677.t1
HiC_scaffold_7	AUGUSTUS	intron	29392691	29395812	1.0	+	.	ID=g16677.t1.intron5;Parent=g16677.t1
HiC_scaffold_7	AUGUSTUS	exon	29395813	29396147	.	+	.	ID=g16677.t1.exon6;Parent=g16677.t1
HiC_scaffold_7	AUGUSTUS	CDS	29395813	29396147	1.0	+	2	ID=g16677.t1.CDS6;Parent=g16677.t1
HiC_scaffold_7	AUGUSTUS	stop_codon	29396145	29396147	.	+	0	ID=g16677.t1.stop1;Parent=g16677.t1
HiC_scaffold_7	AUGUSTUS	stop_codon	29398824	29398826	.	-	0	ID=g16678.t1.stop1;Parent=g16678.t1
HiC_scaffold_7	AUGUSTUS	exon	29398824	29399000	.	-	.	ID=g16678.t1.exon1;Parent=g16678.t1
HiC_scaffold_7	AUGUSTUS	CDS	29398824	29399000	1.0	-	0	ID=g16678.t1.CDS1;Parent=g16678.t1
HiC_scaffold_7	AUGUSTUS	gene	29398824	29408869	.	-	.	ID=g16678
HiC_scaffold_7	AUGUSTUS	mRNA	29398824	29408869	1.0	-	.	ID=g16678.t1;Parent=g16678;em_target=9668.ENSMPUP00000017181;em_score=1153.8;em_evalue=0.0;em_tcov=.;em_OGs=KOG0667@1|root,KOG0671@2759|Eukaryota,38EZY@33154|Opisthokonta,3BJP6@33208|Metazoa,3CS2D@33213|Bilateria,484CN@7711|Chordata,4913T@7742|Vertebrata,3JE1A@40674|Mammalia,3ENFZ@33554|Carnivora;em_COG_cat=T;em_desc=kinase 3;em_max_annot_lvl=33208|Metazoa;em_Preferred_name=CLK3;em_PFAMs=Pkinase;em_GOs=GO:0001669,GO:0003674,GO:0003824,GO:0004672,GO:0004674,GO:0004713,GO:0005488,GO:0005515,GO:0005575,GO:0005622,GO:0005623,GO:0005634,GO:0005654,GO:0005737,GO:0005856,GO:0006464,GO:0006468,GO:0006793,GO:0006796,GO:0006807,GO:0008150,GO:0008152,GO:0009987,GO:0010468,GO:0012505,GO:0016301,GO:0016310,GO:0016604,GO:0016607,GO:0016740,GO:0016772,GO:0016773,GO:0018108,GO:0018193,GO:0018212,GO:0019219,GO:0019222,GO:0019538,GO:0030141,GO:0031323,GO:0031410,GO:0031974,GO:0031981,GO:0031982,GO:0036211,GO:0042802,GO:0043170,GO:0043226,GO:0043227,GO:0043228,GO:0043229,GO:0043231,GO:0043232,GO:0043233,GO:0043412,GO:0043484,GO:0044237,GO:0044238,GO:0044260,GO:0044267,GO:0044422,GO:0044424,GO:0044428,GO:0044444,GO:0044446,GO:0044451,GO:0044464,GO:0045111,GO:0046777,GO:0050789,GO:0050794,GO:0051171,GO:0051252,GO:0060255,GO:0065007,GO:0070013,GO:0071704,GO:0080090,GO:0097223,GO:0097708,GO:0099503,GO:0140096,GO:1901564;em_EC=2.7.12.1;em_KEGG_ko=ko:K08823;em_BRITE=ko00000,ko01000,ko01001,ko03041
HiC_scaffold_7	AUGUSTUS	intron	29399001	29399647	1.0	-	.	ID=g16678.t1.intron1;Parent=g16678.t1
HiC_scaffold_7	AUGUSTUS	exon	29399648	29399738	.	-	.	ID=g16678.t1.exon2;Parent=g16678.t1
HiC_scaffold_7	AUGUSTUS	CDS	29399648	29399738	1.0	-	1	ID=g16678.t1.CDS2;Parent=g16678.t1
HiC_scaffold_7	AUGUSTUS	intron	29399739	29400018	1.0	-	.	ID=g16678.t1.intron2;Parent=g16678.t1
HiC_scaffold_7	AUGUSTUS	exon	29400019	29400098	.	-	.	ID=g16678.t1.exon3;Parent=g16678.t1
HiC_scaffold_7	AUGUSTUS	CDS	29400019	29400098	1.0	-	0	ID=g16678.t1.CDS3;Parent=g16678.t1
HiC_scaffold_7	AUGUSTUS	intron	29400099	29400618	1.0	-	.	ID=g16678.t1.intron3;Parent=g16678.t1
HiC_scaffold_7	AUGUSTUS	exon	29400619	29400701	.	-	.	ID=g16678.t1.exon4;Parent=g16678.t1
HiC_scaffold_7	AUGUSTUS	CDS	29400619	29400701	1.0	-	2	ID=g16678.t1.CDS4;Parent=g16678.t1
HiC_scaffold_7	AUGUSTUS	intron	29400702	29400945	1.0	-	.	ID=g16678.t1.intron4;Parent=g16678.t1
HiC_scaffold_7	AUGUSTUS	exon	29400946	29401075	.	-	.	ID=g16678.t1.exon5;Parent=g16678.t1
HiC_scaffold_7	AUGUSTUS	CDS	29400946	29401075	1.0	-	0	ID=g16678.t1.CDS5;Parent=g16678.t1
HiC_scaffold_7	AUGUSTUS	intron	29401076	29401162	1.0	-	.	ID=g16678.t1.intron5;Parent=g16678.t1
HiC_scaffold_7	AUGUSTUS	exon	29401163	29401257	.	-	.	ID=g16678.t1.exon6;Parent=g16678.t1
HiC_scaffold_7	AUGUSTUS	CDS	29401163	29401257	1.0	-	2	ID=g16678.t1.CDS6;Parent=g16678.t1
HiC_scaffold_7	AUGUSTUS	intron	29401258	29402398	1.0	-	.	ID=g16678.t1.intron6;Parent=g16678.t1
HiC_scaffold_7	AUGUSTUS	exon	29402399	29402565	.	-	.	ID=g16678.t1.exon7;Parent=g16678.t1
HiC_scaffold_7	AUGUSTUS	CDS	29402399	29402565	1.0	-	1	ID=g16678.t1.CDS7;Parent=g16678.t1
HiC_scaffold_7	AUGUSTUS	intron	29402566	29403213	1.0	-	.	ID=g16678.t1.intron7;Parent=g16678.t1
HiC_scaffold_7	AUGUSTUS	exon	29403214	29403330	.	-	.	ID=g16678.t1.exon8;Parent=g16678.t1
HiC_scaffold_7	AUGUSTUS	CDS	29403214	29403330	1.0	-	1	ID=g16678.t1.CDS8;Parent=g16678.t1
HiC_scaffold_7	AUGUSTUS	intron	29403331	29405686	1.0	-	.	ID=g16678.t1.intron8;Parent=g16678.t1
HiC_scaffold_7	AUGUSTUS	exon	29405687	29405753	.	-	.	ID=g16678.t1.exon9;Parent=g16678.t1
HiC_scaffold_7	AUGUSTUS	CDS	29405687	29405753	1.0	-	2	ID=g16678.t1.CDS9;Parent=g16678.t1
HiC_scaffold_7	AUGUSTUS	intron	29405754	29406028	1.0	-	.	ID=g16678.t1.intron9;Parent=g16678.t1
HiC_scaffold_7	AUGUSTUS	exon	29406029	29406125	.	-	.	ID=g16678.t1.exon10;Parent=g16678.t1
HiC_scaffold_7	AUGUSTUS	CDS	29406029	29406125	1.0	-	0	ID=g16678.t1.CDS10;Parent=g16678.t1
HiC_scaffold_7	AUGUSTUS	intron	29406126	29407894	1.0	-	.	ID=g16678.t1.intron10;Parent=g16678.t1
HiC_scaffold_7	AUGUSTUS	exon	29407895	29408111	.	-	.	ID=g16678.t1.exon11;Parent=g16678.t1
HiC_scaffold_7	AUGUSTUS	CDS	29407895	29408111	1.0	-	1	ID=g16678.t1.CDS11;Parent=g16678.t1
HiC_scaffold_7	AUGUSTUS	intron	29408112	29408717	1.0	-	.	ID=g16678.t1.intron11;Parent=g16678.t1
HiC_scaffold_7	AUGUSTUS	exon	29408718	29408869	.	-	.	ID=g16678.t1.exon12;Parent=g16678.t1
HiC_scaffold_7	AUGUSTUS	CDS	29408718	29408869	1.0	-	0	ID=g16678.t1.CDS12;Parent=g16678.t1
HiC_scaffold_7	AUGUSTUS	start_codon	29408867	29408869	.	-	0	ID=g16678.t1.start1;Parent=g16678.t1
HiC_scaffold_7	AUGUSTUS	stop_codon	29431789	29431791	.	-	0	ID=g16679.t1.stop1;Parent=g16679.t1
HiC_scaffold_7	AUGUSTUS	stop_codon	29431789	29431791	.	-	0	ID=g16679.t3.stop1;Parent=g16679.t3
HiC_scaffold_7	AUGUSTUS	exon	29431789	29431952	.	-	.	ID=g16679.t1.exon1;Parent=g16679.t1
HiC_scaffold_7	AUGUSTUS	exon	29431789	29431952	.	-	.	ID=g16679.t3.exon1;Parent=g16679.t3
HiC_scaffold_7	AUGUSTUS	CDS	29431789	29431952	1.0	-	2	ID=g16679.t1.CDS1;Parent=g16679.t1
HiC_scaffold_7	AUGUSTUS	CDS	29431789	29431952	1.0	-	2	ID=g16679.t3.CDS1;Parent=g16679.t3
HiC_scaffold_7	AUGUSTUS	gene	29431789	29482108	.	-	.	ID=g16679
HiC_scaffold_7	AUGUSTUS	mRNA	29431789	29482108	.	-	.	ID=g16679.t1;Parent=g16679;em_target=9668.ENSMPUP00000017180;em_score=1096.0;em_evalue=0.0;em_tcov=.;em_OGs=KOG2744@1|root,KOG2744@2759|Eukaryota,38EPB@33154|Opisthokonta,3B95H@33208|Metazoa,3CU2G@33213|Bilateria,48537@7711|Chordata,497CI@7742|Vertebrata,3JE9I@40674|Mammalia,3EKM2@33554|Carnivora;em_COG_cat=K;em_desc=domain 3B;em_max_annot_lvl=33208|Metazoa;em_Preferred_name=ARID3B;em_PFAMs=ARID;em_GOs=GO:0000003,GO:0000122,GO:0000902,GO:0000904,GO:0000976,GO:0000977,GO:0000978,GO:0000980,GO:0000981,GO:0000982,GO:0000987,GO:0001012,GO:0001067,GO:0001077,GO:0001158,GO:0001205,GO:0001228,GO:0003002,GO:0003674,GO:0003676,GO:0003677,GO:0003690,GO:0003700,GO:0003705,GO:0005488,GO:0005515,GO:0005575,GO:0005622,GO:0005623,GO:0005634,GO:0005654,GO:0006139,GO:0006351,GO:0006355,GO:0006357,GO:0006366,GO:0006725,GO:0006807,GO:0006928,GO:0006935,GO:0007275,GO:0007389,GO:0007399,GO:0007409,GO:0007411,GO:0007431,GO:0007435,GO:0007517,GO:0007610,GO:0007617,GO:0007618,GO:0007619,GO:0008049,GO:0008134,GO:0008150,GO:0008152,GO:0009058,GO:0009059,GO:0009605,GO:0009653,GO:0009790,GO:0009880,GO:0009887,GO:0009889,GO:0009890,GO:0009891,GO:0009892,GO:0009893,GO:0009952,GO:0009987,GO:0010467,GO:0010468,GO:0010556,GO:0010557,GO:0010558,GO:0010604,GO:0010605,GO:0010628,GO:0010629,GO:0016043,GO:0016070,GO:0016358,GO:0018130,GO:0019098,GO:0019219,GO:0019222,GO:0019438,GO:0019953,GO:0022008,GO:0022414,GO:0022612,GO:0030030,GO:0030154,GO:0030182,GO:0031175,GO:0031323,GO:0031324,GO:0031325,GO:0031326,GO:0031327,GO:0031328,GO:0031974,GO:0031981,GO:0032501,GO:0032502,GO:0032504,GO:0032774,GO:0032989,GO:0032990,GO:0034641,GO:0034645,GO:0034654,GO:0035272,GO:0035326,GO:0040011,GO:0042063,GO:0042221,GO:0042330,GO:0043170,GO:0043226,GO:0043227,GO:0043229,GO:0043231,GO:0043233,GO:0043565,GO:0044212,GO:0044237,GO:0044238,GO:0044249,GO:0044260,GO:0044271,GO:0044422,GO:0044424,GO:0044428,GO:0044446,GO:0044464,GO:0044703,GO:0045165,GO:0045892,GO:0045893,GO:0045924,GO:0045934,GO:0045935,GO:0045944,GO:0046483,GO:0048468,GO:0048513,GO:0048518,GO:0048519,GO:0048522,GO:0048523,GO:0048609,GO:0048666,GO:0048667,GO:0048699,GO:0048731,GO:0048732,GO:0048812,GO:0048813,GO:0048856,GO:0048858,GO:0048869,GO:0050789,GO:0050794,GO:0050896,GO:0051171,GO:0051172,GO:0051173,GO:0051252,GO:0051253,GO:0051254,GO:0051704,GO:0060179,GO:0060180,GO:0060255,GO:0061061,GO:0061564,GO:0065007,GO:0065008,GO:0070013,GO:0070491,GO:0071704,GO:0071840,GO:0080090,GO:0090304,GO:0097159,GO:0097485,GO:0097659,GO:0120036,GO:0120039,GO:0140110,GO:1901360,GO:1901362,GO:1901363,GO:1901576,GO:1902679,GO:1902680,GO:1903506,GO:1903507,GO:1903508,GO:1990837,GO:2000112,GO:2000113,GO:2001141
HiC_scaffold_7	AUGUSTUS	mRNA	29431789	29482108	.	-	.	ID=g16679.t3;Parent=g16679;em_target=9668.ENSMPUP00000017180;em_score=1090.1;em_evalue=0.0;em_tcov=.;em_OGs=KOG2744@1|root,KOG2744@2759|Eukaryota,38EPB@33154|Opisthokonta,3B95H@33208|Metazoa,3CU2G@33213|Bilateria,48537@7711|Chordata,497CI@7742|Vertebrata,3JE9I@40674|Mammalia,3EKM2@33554|Carnivora;em_COG_cat=K;em_desc=domain 3B;em_max_annot_lvl=33208|Metazoa;em_Preferred_name=ARID3B;em_PFAMs=ARID;em_GOs=GO:0000003,GO:0000122,GO:0000902,GO:0000904,GO:0000976,GO:0000977,GO:0000978,GO:0000980,GO:0000981,GO:0000982,GO:0000987,GO:0001012,GO:0001067,GO:0001077,GO:0001158,GO:0001205,GO:0001228,GO:0003002,GO:0003674,GO:0003676,GO:0003677,GO:0003690,GO:0003700,GO:0003705,GO:0005488,GO:0005515,GO:0005575,GO:0005622,GO:0005623,GO:0005634,GO:0005654,GO:0006139,GO:0006351,GO:0006355,GO:0006357,GO:0006366,GO:0006725,GO:0006807,GO:0006928,GO:0006935,GO:0007275,GO:0007389,GO:0007399,GO:0007409,GO:0007411,GO:0007431,GO:0007435,GO:0007517,GO:0007610,GO:0007617,GO:0007618,GO:0007619,GO:0008049,GO:0008134,GO:0008150,GO:0008152,GO:0009058,GO:0009059,GO:0009605,GO:0009653,GO:0009790,GO:0009880,GO:0009887,GO:0009889,GO:0009890,GO:0009891,GO:0009892,GO:0009893,GO:0009952,GO:0009987,GO:0010467,GO:0010468,GO:0010556,GO:0010557,GO:0010558,GO:0010604,GO:0010605,GO:0010628,GO:0010629,GO:0016043,GO:0016070,GO:0016358,GO:0018130,GO:0019098,GO:0019219,GO:0019222,GO:0019438,GO:0019953,GO:0022008,GO:0022414,GO:0022612,GO:0030030,GO:0030154,GO:0030182,GO:0031175,GO:0031323,GO:0031324,GO:0031325,GO:0031326,GO:0031327,GO:0031328,GO:0031974,GO:0031981,GO:0032501,GO:0032502,GO:0032504,GO:0032774,GO:0032989,GO:0032990,GO:0034641,GO:0034645,GO:0034654,GO:0035272,GO:0035326,GO:0040011,GO:0042063,GO:0042221,GO:0042330,GO:0043170,GO:0043226,GO:0043227,GO:0043229,GO:0043231,GO:0043233,GO:0043565,GO:0044212,GO:0044237,GO:0044238,GO:0044249,GO:0044260,GO:0044271,GO:0044422,GO:0044424,GO:0044428,GO:0044446,GO:0044464,GO:0044703,GO:0045165,GO:0045892,GO:0045893,GO:0045924,GO:0045934,GO:0045935,GO:0045944,GO:0046483,GO:0048468,GO:0048513,GO:0048518,GO:0048519,GO:0048522,GO:0048523,GO:0048609,GO:0048666,GO:0048667,GO:0048699,GO:0048731,GO:0048732,GO:0048812,GO:0048813,GO:0048856,GO:0048858,GO:0048869,GO:0050789,GO:0050794,GO:0050896,GO:0051171,GO:0051172,GO:0051173,GO:0051252,GO:0051253,GO:0051254,GO:0051704,GO:0060179,GO:0060180,GO:0060255,GO:0061061,GO:0061564,GO:0065007,GO:0065008,GO:0070013,GO:0070491,GO:0071704,GO:0071840,GO:0080090,GO:0090304,GO:0097159,GO:0097485,GO:0097659,GO:0120036,GO:0120039,GO:0140110,GO:1901360,GO:1901362,GO:1901363,GO:1901576,GO:1902679,GO:1902680,GO:1903506,GO:1903507,GO:1903508,GO:1990837,GO:2000112,GO:2000113,GO:2001141
HiC_scaffold_7	AUGUSTUS	intron	29431953	29434017	1.0	-	.	ID=g16679.t1.intron1;Parent=g16679.t1
HiC_scaffold_7	AUGUSTUS	intron	29431953	29434017	1.0	-	.	ID=g16679.t3.intron1;Parent=g16679.t3
HiC_scaffold_7	GeneMark.hmm3	stop_codon	29433896	29433898	.	-	0	ID=g16679.t2.stop1;Parent=g16679.t2
HiC_scaffold_7	GeneMark.hmm3	CDS	29433896	29434116	.	-	2	ID=g16679.t2.CDS1;Parent=g16679.t2
HiC_scaffold_7	GeneMark.hmm3	exon	29433896	29434116	.	-	2	ID=g16679.t2.exon1;Parent=g16679.t2
HiC_scaffold_7	GeneMark.hmm3	mRNA	29433896	29453231	.	-	.	ID=g16679.t2;Parent=g16679;em_target=9668.ENSMPUP00000017180;em_score=682.4;em_evalue=4.8e-208;em_tcov=.;em_OGs=KOG2744@1|root,KOG2744@2759|Eukaryota,38EPB@33154|Opisthokonta,3B95H@33208|Metazoa,3CU2G@33213|Bilateria,48537@7711|Chordata,497CI@7742|Vertebrata,3JE9I@40674|Mammalia,3EKM2@33554|Carnivora;em_COG_cat=K;em_desc=domain 3B;em_max_annot_lvl=33208|Metazoa;em_Preferred_name=ARID3B;em_PFAMs=ARID;em_GOs=GO:0000003,GO:0000122,GO:0000902,GO:0000904,GO:0000976,GO:0000977,GO:0000978,GO:0000980,GO:0000981,GO:0000982,GO:0000987,GO:0001012,GO:0001067,GO:0001077,GO:0001158,GO:0001205,GO:0001228,GO:0003002,GO:0003674,GO:0003676,GO:0003677,GO:0003690,GO:0003700,GO:0003705,GO:0005488,GO:0005515,GO:0005575,GO:0005622,GO:0005623,GO:0005634,GO:0005654,GO:0006139,GO:0006351,GO:0006355,GO:0006357,GO:0006366,GO:0006725,GO:0006807,GO:0006928,GO:0006935,GO:0007275,GO:0007389,GO:0007399,GO:0007409,GO:0007411,GO:0007431,GO:0007435,GO:0007517,GO:0007610,GO:0007617,GO:0007618,GO:0007619,GO:0008049,GO:0008134,GO:0008150,GO:0008152,GO:0009058,GO:0009059,GO:0009605,GO:0009653,GO:0009790,GO:0009880,GO:0009887,GO:0009889,GO:0009890,GO:0009891,GO:0009892,GO:0009893,GO:0009952,GO:0009987,GO:0010467,GO:0010468,GO:0010556,GO:0010557,GO:0010558,GO:0010604,GO:0010605,GO:0010628,GO:0010629,GO:0016043,GO:0016070,GO:0016358,GO:0018130,GO:0019098,GO:0019219,GO:0019222,GO:0019438,GO:0019953,GO:0022008,GO:0022414,GO:0022612,GO:0030030,GO:0030154,GO:0030182,GO:0031175,GO:0031323,GO:0031324,GO:0031325,GO:0031326,GO:0031327,GO:0031328,GO:0031974,GO:0031981,GO:0032501,GO:0032502,GO:0032504,GO:0032774,GO:0032989,GO:0032990,GO:0034641,GO:0034645,GO:0034654,GO:0035272,GO:0035326,GO:0040011,GO:0042063,GO:0042221,GO:0042330,GO:0043170,GO:0043226,GO:0043227,GO:0043229,GO:0043231,GO:0043233,GO:0043565,GO:0044212,GO:0044237,GO:0044238,GO:0044249,GO:0044260,GO:0044271,GO:0044422,GO:0044424,GO:0044428,GO:0044446,GO:0044464,GO:0044703,GO:0045165,GO:0045892,GO:0045893,GO:0045924,GO:0045934,GO:0045935,GO:0045944,GO:0046483,GO:0048468,GO:0048513,GO:0048518,GO:0048519,GO:0048522,GO:0048523,GO:0048609,GO:0048666,GO:0048667,GO:0048699,GO:0048731,GO:0048732,GO:0048812,GO:0048813,GO:0048856,GO:0048858,GO:0048869,GO:0050789,GO:0050794,GO:0050896,GO:0051171,GO:0051172,GO:0051173,GO:0051252,GO:0051253,GO:0051254,GO:0051704,GO:0060179,GO:0060180,GO:0060255,GO:0061061,GO:0061564,GO:0065007,GO:0065008,GO:0070013,GO:0070491,GO:0071704,GO:0071840,GO:0080090,GO:0090304,GO:0097159,GO:0097485,GO:0097659,GO:0120036,GO:0120039,GO:0140110,GO:1901360,GO:1901362,GO:1901363,GO:1901576,GO:1902679,GO:1902680,GO:1903506,GO:1903507,GO:1903508,GO:1990837,GO:2000112,GO:2000113,GO:2001141
HiC_scaffold_7	AUGUSTUS	exon	29434018	29434116	.	-	.	ID=g16679.t1.exon2;Parent=g16679.t1
HiC_scaffold_7	AUGUSTUS	CDS	29434018	29434116	1.0	-	2	ID=g16679.t1.CDS2;Parent=g16679.t1
HiC_scaffold_7	AUGUSTUS	exon	29434018	29434119	.	-	.	ID=g16679.t3.exon2;Parent=g16679.t3
HiC_scaffold_7	AUGUSTUS	CDS	29434018	29434119	1.0	-	2	ID=g16679.t3.CDS2;Parent=g16679.t3
HiC_scaffold_7	GeneMark.hmm3	intron	29434117	29435502	.	-	1	ID=g16679.t2.intron1;Parent=g16679.t2
HiC_scaffold_7	AUGUSTUS	intron	29434117	29435502	1.0	-	.	ID=g16679.t1.intron2;Parent=g16679.t1
HiC_scaffold_7	AUGUSTUS	intron	29434120	29435502	1.0	-	.	ID=g16679.t3.intron2;Parent=g16679.t3
HiC_scaffold_7	AUGUSTUS	exon	29435503	29435757	.	-	.	ID=g16679.t1.exon3;Parent=g16679.t1
HiC_scaffold_7	GeneMark.hmm3	CDS	29435503	29435757	.	-	2	ID=g16679.t2.CDS2;Parent=g16679.t2
HiC_scaffold_7	GeneMark.hmm3	exon	29435503	29435757	.	-	2	ID=g16679.t2.exon2;Parent=g16679.t2
HiC_scaffold_7	AUGUSTUS	exon	29435503	29435757	.	-	.	ID=g16679.t3.exon3;Parent=g16679.t3
HiC_scaffold_7	AUGUSTUS	CDS	29435503	29435757	1.0	-	2	ID=g16679.t1.CDS3;Parent=g16679.t1
HiC_scaffold_7	AUGUSTUS	CDS	29435503	29435757	1.0	-	2	ID=g16679.t3.CDS3;Parent=g16679.t3
HiC_scaffold_7	GeneMark.hmm3	intron	29435758	29435863	.	-	1	ID=g16679.t2.intron2;Parent=g16679.t2
HiC_scaffold_7	AUGUSTUS	intron	29435758	29435863	1.0	-	.	ID=g16679.t1.intron3;Parent=g16679.t1
HiC_scaffold_7	AUGUSTUS	intron	29435758	29435863	1.0	-	.	ID=g16679.t3.intron3;Parent=g16679.t3
HiC_scaffold_7	AUGUSTUS	exon	29435864	29436144	.	-	.	ID=g16679.t1.exon4;Parent=g16679.t1
HiC_scaffold_7	GeneMark.hmm3	CDS	29435864	29436144	.	-	1	ID=g16679.t2.CDS3;Parent=g16679.t2
HiC_scaffold_7	GeneMark.hmm3	exon	29435864	29436144	.	-	1	ID=g16679.t2.exon3;Parent=g16679.t2
HiC_scaffold_7	AUGUSTUS	exon	29435864	29436144	.	-	.	ID=g16679.t3.exon4;Parent=g16679.t3
HiC_scaffold_7	AUGUSTUS	CDS	29435864	29436144	1.0	-	1	ID=g16679.t1.CDS4;Parent=g16679.t1
HiC_scaffold_7	AUGUSTUS	CDS	29435864	29436144	1.0	-	1	ID=g16679.t3.CDS4;Parent=g16679.t3
HiC_scaffold_7	GeneMark.hmm3	intron	29436145	29437195	.	-	2	ID=g16679.t2.intron3;Parent=g16679.t2
HiC_scaffold_7	AUGUSTUS	intron	29436145	29437195	1.0	-	.	ID=g16679.t1.intron4;Parent=g16679.t1
HiC_scaffold_7	AUGUSTUS	intron	29436145	29437195	1.0	-	.	ID=g16679.t3.intron4;Parent=g16679.t3
HiC_scaffold_7	AUGUSTUS	exon	29437196	29437379	.	-	.	ID=g16679.t1.exon5;Parent=g16679.t1
HiC_scaffold_7	GeneMark.hmm3	CDS	29437196	29437379	.	-	2	ID=g16679.t2.CDS4;Parent=g16679.t2
HiC_scaffold_7	GeneMark.hmm3	exon	29437196	29437379	.	-	2	ID=g16679.t2.exon4;Parent=g16679.t2
HiC_scaffold_7	AUGUSTUS	exon	29437196	29437379	.	-	.	ID=g16679.t3.exon5;Parent=g16679.t3
HiC_scaffold_7	AUGUSTUS	CDS	29437196	29437379	1.0	-	2	ID=g16679.t1.CDS5;Parent=g16679.t1
HiC_scaffold_7	AUGUSTUS	CDS	29437196	29437379	1.0	-	2	ID=g16679.t3.CDS5;Parent=g16679.t3
HiC_scaffold_7	GeneMark.hmm3	intron	29437380	29449622	.	-	1	ID=g16679.t2.intron4;Parent=g16679.t2
HiC_scaffold_7	AUGUSTUS	intron	29437380	29449622	1.0	-	.	ID=g16679.t1.intron5;Parent=g16679.t1
HiC_scaffold_7	AUGUSTUS	intron	29437380	29449622	1.0	-	.	ID=g16679.t3.intron5;Parent=g16679.t3
HiC_scaffold_7	AUGUSTUS	exon	29449623	29449695	.	-	.	ID=g16679.t1.exon6;Parent=g16679.t1
HiC_scaffold_7	GeneMark.hmm3	CDS	29449623	29449695	.	-	0	ID=g16679.t2.CDS5;Parent=g16679.t2
HiC_scaffold_7	GeneMark.hmm3	exon	29449623	29449695	.	-	0	ID=g16679.t2.exon5;Parent=g16679.t2
HiC_scaffold_7	AUGUSTUS	exon	29449623	29449695	.	-	.	ID=g16679.t3.exon6;Parent=g16679.t3
HiC_scaffold_7	AUGUSTUS	CDS	29449623	29449695	1.0	-	0	ID=g16679.t1.CDS6;Parent=g16679.t1
HiC_scaffold_7	AUGUSTUS	CDS	29449623	29449695	1.0	-	0	ID=g16679.t3.CDS6;Parent=g16679.t3
HiC_scaffold_7	GeneMark.hmm3	intron	29449696	29449900	.	-	0	ID=g16679.t2.intron5;Parent=g16679.t2
HiC_scaffold_7	AUGUSTUS	intron	29449696	29449900	1.0	-	.	ID=g16679.t1.intron6;Parent=g16679.t1
HiC_scaffold_7	AUGUSTUS	intron	29449696	29449900	1.0	-	.	ID=g16679.t3.intron6;Parent=g16679.t3
HiC_scaffold_7	AUGUSTUS	exon	29449901	29449972	.	-	.	ID=g16679.t1.exon7;Parent=g16679.t1
HiC_scaffold_7	GeneMark.hmm3	CDS	29449901	29449972	.	-	0	ID=g16679.t2.CDS6;Parent=g16679.t2
HiC_scaffold_7	GeneMark.hmm3	exon	29449901	29449972	.	-	0	ID=g16679.t2.exon6;Parent=g16679.t2
HiC_scaffold_7	AUGUSTUS	exon	29449901	29449972	.	-	.	ID=g16679.t3.exon7;Parent=g16679.t3
HiC_scaffold_7	AUGUSTUS	CDS	29449901	29449972	1.0	-	0	ID=g16679.t1.CDS7;Parent=g16679.t1
HiC_scaffold_7	AUGUSTUS	CDS	29449901	29449972	1.0	-	0	ID=g16679.t3.CDS7;Parent=g16679.t3
HiC_scaffold_7	GeneMark.hmm3	intron	29449973	29453180	.	-	0	ID=g16679.t2.intron6;Parent=g16679.t2
HiC_scaffold_7	AUGUSTUS	intron	29449973	29481552	1.0	-	.	ID=g16679.t1.intron7;Parent=g16679.t1
HiC_scaffold_7	AUGUSTUS	intron	29449973	29481552	1.0	-	.	ID=g16679.t3.intron7;Parent=g16679.t3
HiC_scaffold_7	GeneMark.hmm3	CDS	29453181	29453231	.	-	0	ID=g16679.t2.CDS7;Parent=g16679.t2
HiC_scaffold_7	GeneMark.hmm3	exon	29453181	29453231	.	-	0	ID=g16679.t2.exon7;Parent=g16679.t2
HiC_scaffold_7	GeneMark.hmm3	start_codon	29453229	29453231	.	-	0	ID=g16679.t2.start1;Parent=g16679.t2
HiC_scaffold_7	AUGUSTUS	exon	29481553	29481892	.	-	.	ID=g16679.t1.exon8;Parent=g16679.t1
HiC_scaffold_7	AUGUSTUS	exon	29481553	29481892	.	-	.	ID=g16679.t3.exon8;Parent=g16679.t3
HiC_scaffold_7	AUGUSTUS	CDS	29481553	29481892	0.97	-	1	ID=g16679.t3.CDS8;Parent=g16679.t3
HiC_scaffold_7	AUGUSTUS	CDS	29481553	29481892	1.0	-	1	ID=g16679.t1.CDS8;Parent=g16679.t1
HiC_scaffold_7	AUGUSTUS	intron	29481893	29481983	0.97	-	.	ID=g16679.t3.intron8;Parent=g16679.t3
HiC_scaffold_7	AUGUSTUS	intron	29481893	29481983	1.0	-	.	ID=g16679.t1.intron8;Parent=g16679.t1
HiC_scaffold_7	AUGUSTUS	exon	29481984	29482108	.	-	.	ID=g16679.t1.exon9;Parent=g16679.t1
HiC_scaffold_7	AUGUSTUS	exon	29481984	29482108	.	-	.	ID=g16679.t3.exon9;Parent=g16679.t3
HiC_scaffold_7	AUGUSTUS	CDS	29481984	29482108	0.99	-	0	ID=g16679.t3.CDS9;Parent=g16679.t3
HiC_scaffold_7	AUGUSTUS	CDS	29481984	29482108	1.0	-	0	ID=g16679.t1.CDS9;Parent=g16679.t1
HiC_scaffold_7	AUGUSTUS	start_codon	29482106	29482108	.	-	0	ID=g16679.t1.start1;Parent=g16679.t1
HiC_scaffold_7	AUGUSTUS	start_codon	29482106	29482108	.	-	0	ID=g16679.t3.start1;Parent=g16679.t3
HiC_scaffold_7	AUGUSTUS	stop_codon	29484886	29484888	.	-	0	ID=g16680.t1.stop1;Parent=g16680.t1
HiC_scaffold_7	AUGUSTUS	exon	29484886	29485091	.	-	.	ID=g16680.t1.exon1;Parent=g16680.t1
HiC_scaffold_7	AUGUSTUS	CDS	29484886	29485091	0.98	-	2	ID=g16680.t1.CDS1;Parent=g16680.t1
HiC_scaffold_7	AUGUSTUS	gene	29484886	29494702	.	-	.	ID=g16680
HiC_scaffold_7	AUGUSTUS	mRNA	29484886	29494702	0.98	-	.	ID=g16680.t1;Parent=g16680
HiC_scaffold_7	AUGUSTUS	intron	29485092	29494653	0.99	-	.	ID=g16680.t1.intron1;Parent=g16680.t1
HiC_scaffold_7	AUGUSTUS	exon	29494654	29494702	.	-	.	ID=g16680.t1.exon2;Parent=g16680.t1
HiC_scaffold_7	AUGUSTUS	CDS	29494654	29494702	0.99	-	0	ID=g16680.t1.CDS2;Parent=g16680.t1
HiC_scaffold_7	AUGUSTUS	start_codon	29494700	29494702	.	-	0	ID=g16680.t1.start1;Parent=g16680.t1
HiC_scaffold_7	AUGUSTUS	start_codon	29518683	29518685	.	+	0	ID=g16681.t1.start1;Parent=g16681.t1
HiC_scaffold_7	AUGUSTUS	exon	29518683	29518741	.	+	.	ID=g16681.t1.exon1;Parent=g16681.t1
HiC_scaffold_7	AUGUSTUS	CDS	29518683	29518741	0.88	+	0	ID=g16681.t1.CDS1;Parent=g16681.t1
HiC_scaffold_7	AUGUSTUS	gene	29518683	29566583	.	+	.	ID=g16681
HiC_scaffold_7	AUGUSTUS	mRNA	29518683	29566583	.	+	.	ID=g16681.t1;Parent=g16681;em_target=9778.XP_004374801.1;em_score=838.9;em_evalue=3.2e-255;em_tcov=.;em_OGs=COG5272@1|root,KOG0010@2759|Eukaryota,39QUN@33154|Opisthokonta,3BDGK@33208|Metazoa,3CS9U@33213|Bilateria,4843J@7711|Chordata,490E1@7742|Vertebrata,3J1TE@40674|Mammalia,34UZ7@311790|Afrotheria;em_COG_cat=O;em_desc=Ubiquitin-like protein 7;em_max_annot_lvl=33208|Metazoa;em_Preferred_name=UBL7;em_PFAMs=UBA,ubiquitin
HiC_scaffold_7	AUGUSTUS	intron	29518742	29552559	0.88	+	.	ID=g16681.t1.intron1;Parent=g16681.t1
HiC_scaffold_7	GeneMark.hmm3	start_codon	29551681	29551683	.	+	0	ID=g16681.t2.start1;Parent=g16681.t2
HiC_scaffold_7	GeneMark.hmm3	CDS	29551681	29551687	.	+	0	ID=g16681.t2.CDS1;Parent=g16681.t2
HiC_scaffold_7	GeneMark.hmm3	exon	29551681	29551687	.	+	0	ID=g16681.t2.exon1;Parent=g16681.t2
HiC_scaffold_7	GeneMark.hmm3	mRNA	29551681	29566583	.	+	.	ID=g16681.t2;Parent=g16681;em_target=9778.XP_004374801.1;em_score=838.4;em_evalue=8.6e-255;em_tcov=.;em_OGs=COG5272@1|root,KOG0010@2759|Eukaryota,39QUN@33154|Opisthokonta,3BDGK@33208|Metazoa,3CS9U@33213|Bilateria,4843J@7711|Chordata,490E1@7742|Vertebrata,3J1TE@40674|Mammalia,34UZ7@311790|Afrotheria;em_COG_cat=O;em_desc=Ubiquitin-like protein 7;em_max_annot_lvl=33208|Metazoa;em_Preferred_name=UBL7;em_PFAMs=UBA,ubiquitin
HiC_scaffold_7	GeneMark.hmm3	intron	29551688	29551840	.	+	1	ID=g16681.t2.intron1;Parent=g16681.t2
HiC_scaffold_7	GeneMark.hmm3	CDS	29551841	29551890	.	+	2	ID=g16681.t2.CDS2;Parent=g16681.t2
HiC_scaffold_7	GeneMark.hmm3	exon	29551841	29551890	.	+	2	ID=g16681.t2.exon2;Parent=g16681.t2
HiC_scaffold_7	GeneMark.hmm3	intron	29551891	29552184	.	+	0	ID=g16681.t2.intron2;Parent=g16681.t2
HiC_scaffold_7	GeneMark.hmm3	CDS	29552185	29552469	.	+	0	ID=g16681.t2.CDS3;Parent=g16681.t2
HiC_scaffold_7	GeneMark.hmm3	exon	29552185	29552469	.	+	0	ID=g16681.t2.exon3;Parent=g16681.t2
HiC_scaffold_7	GeneMark.hmm3	intron	29552470	29552587	.	+	0	ID=g16681.t2.intron3;Parent=g16681.t2
HiC_scaffold_7	AUGUSTUS	exon	29552560	29552720	.	+	.	ID=g16681.t1.exon2;Parent=g16681.t1
HiC_scaffold_7	AUGUSTUS	CDS	29552560	29552720	0.93	+	1	ID=g16681.t1.CDS2;Parent=g16681.t1
HiC_scaffold_7	GeneMark.hmm3	CDS	29552588	29552720	.	+	0	ID=g16681.t2.CDS4;Parent=g16681.t2
HiC_scaffold_7	GeneMark.hmm3	exon	29552588	29552720	.	+	0	ID=g16681.t2.exon4;Parent=g16681.t2
HiC_scaffold_7	GeneMark.hmm3	intron	29552721	29554221	.	+	1	ID=g16681.t2.intron4;Parent=g16681.t2
HiC_scaffold_7	AUGUSTUS	intron	29552721	29554221	1.0	+	.	ID=g16681.t1.intron2;Parent=g16681.t1
HiC_scaffold_7	AUGUSTUS	exon	29554222	29554434	.	+	.	ID=g16681.t1.exon3;Parent=g16681.t1
HiC_scaffold_7	GeneMark.hmm3	CDS	29554222	29554434	.	+	2	ID=g16681.t2.CDS5;Parent=g16681.t2
HiC_scaffold_7	GeneMark.hmm3	exon	29554222	29554434	.	+	2	ID=g16681.t2.exon5;Parent=g16681.t2
HiC_scaffold_7	AUGUSTUS	CDS	29554222	29554434	1.0	+	2	ID=g16681.t1.CDS3;Parent=g16681.t1
HiC_scaffold_7	GeneMark.hmm3	intron	29554435	29555578	.	+	1	ID=g16681.t2.intron5;Parent=g16681.t2
HiC_scaffold_7	AUGUSTUS	intron	29554435	29555578	1.0	+	.	ID=g16681.t1.intron3;Parent=g16681.t1
HiC_scaffold_7	AUGUSTUS	exon	29555579	29555698	.	+	.	ID=g16681.t1.exon4;Parent=g16681.t1
HiC_scaffold_7	GeneMark.hmm3	CDS	29555579	29555698	.	+	2	ID=g16681.t2.CDS6;Parent=g16681.t2
HiC_scaffold_7	GeneMark.hmm3	exon	29555579	29555698	.	+	2	ID=g16681.t2.exon6;Parent=g16681.t2
HiC_scaffold_7	AUGUSTUS	CDS	29555579	29555698	1.0	+	2	ID=g16681.t1.CDS4;Parent=g16681.t1
HiC_scaffold_7	GeneMark.hmm3	intron	29555699	29559990	.	+	1	ID=g16681.t2.intron6;Parent=g16681.t2
HiC_scaffold_7	AUGUSTUS	intron	29555699	29559990	1.0	+	.	ID=g16681.t1.intron4;Parent=g16681.t1
HiC_scaffold_7	AUGUSTUS	exon	29559991	29560073	.	+	.	ID=g16681.t1.exon5;Parent=g16681.t1
HiC_scaffold_7	GeneMark.hmm3	CDS	29559991	29560073	.	+	2	ID=g16681.t2.CDS7;Parent=g16681.t2
HiC_scaffold_7	GeneMark.hmm3	exon	29559991	29560073	.	+	2	ID=g16681.t2.exon7;Parent=g16681.t2
HiC_scaffold_7	AUGUSTUS	CDS	29559991	29560073	1.0	+	2	ID=g16681.t1.CDS5;Parent=g16681.t1
HiC_scaffold_7	GeneMark.hmm3	intron	29560074	29560850	.	+	0	ID=g16681.t2.intron7;Parent=g16681.t2
HiC_scaffold_7	AUGUSTUS	intron	29560074	29560850	1.0	+	.	ID=g16681.t1.intron5;Parent=g16681.t1
HiC_scaffold_7	AUGUSTUS	exon	29560851	29560935	.	+	.	ID=g16681.t1.exon6;Parent=g16681.t1
HiC_scaffold_7	GeneMark.hmm3	CDS	29560851	29560935	.	+	0	ID=g16681.t2.CDS8;Parent=g16681.t2
HiC_scaffold_7	GeneMark.hmm3	exon	29560851	29560935	.	+	0	ID=g16681.t2.exon8;Parent=g16681.t2
HiC_scaffold_7	AUGUSTUS	CDS	29560851	29560935	1.0	+	0	ID=g16681.t1.CDS6;Parent=g16681.t1
HiC_scaffold_7	GeneMark.hmm3	intron	29560936	29561670	.	+	1	ID=g16681.t2.intron8;Parent=g16681.t2
HiC_scaffold_7	AUGUSTUS	intron	29560936	29561670	1.0	+	.	ID=g16681.t1.intron6;Parent=g16681.t1
HiC_scaffold_7	AUGUSTUS	exon	29561671	29561728	.	+	.	ID=g16681.t1.exon7;Parent=g16681.t1
HiC_scaffold_7	GeneMark.hmm3	CDS	29561671	29561728	.	+	2	ID=g16681.t2.CDS9;Parent=g16681.t2
HiC_scaffold_7	GeneMark.hmm3	exon	29561671	29561728	.	+	2	ID=g16681.t2.exon9;Parent=g16681.t2
HiC_scaffold_7	AUGUSTUS	CDS	29561671	29561728	1.0	+	2	ID=g16681.t1.CDS7;Parent=g16681.t1
HiC_scaffold_7	GeneMark.hmm3	intron	29561729	29562470	.	+	2	ID=g16681.t2.intron9;Parent=g16681.t2
HiC_scaffold_7	AUGUSTUS	intron	29561729	29562470	1.0	+	.	ID=g16681.t1.intron7;Parent=g16681.t1
HiC_scaffold_7	AUGUSTUS	exon	29562471	29562604	.	+	.	ID=g16681.t1.exon8;Parent=g16681.t1
HiC_scaffold_7	GeneMark.hmm3	CDS	29562471	29562604	.	+	1	ID=g16681.t2.CDS10;Parent=g16681.t2
HiC_scaffold_7	GeneMark.hmm3	exon	29562471	29562604	.	+	1	ID=g16681.t2.exon10;Parent=g16681.t2
HiC_scaffold_7	AUGUSTUS	CDS	29562471	29562604	1.0	+	1	ID=g16681.t1.CDS8;Parent=g16681.t1
HiC_scaffold_7	GeneMark.hmm3	intron	29562605	29562857	.	+	1	ID=g16681.t2.intron10;Parent=g16681.t2
HiC_scaffold_7	AUGUSTUS	intron	29562605	29562857	1.0	+	.	ID=g16681.t1.intron8;Parent=g16681.t1
HiC_scaffold_7	AUGUSTUS	exon	29562858	29562907	.	+	.	ID=g16681.t1.exon9;Parent=g16681.t1
HiC_scaffold_7	GeneMark.hmm3	CDS	29562858	29562907	.	+	2	ID=g16681.t2.CDS11;Parent=g16681.t2
HiC_scaffold_7	GeneMark.hmm3	exon	29562858	29562907	.	+	2	ID=g16681.t2.exon11;Parent=g16681.t2
HiC_scaffold_7	AUGUSTUS	CDS	29562858	29562907	1.0	+	2	ID=g16681.t1.CDS9;Parent=g16681.t1
HiC_scaffold_7	GeneMark.hmm3	intron	29562908	29563131	.	+	0	ID=g16681.t2.intron11;Parent=g16681.t2
HiC_scaffold_7	AUGUSTUS	intron	29562908	29563131	1.0	+	.	ID=g16681.t1.intron9;Parent=g16681.t1
HiC_scaffold_7	AUGUSTUS	exon	29563132	29563299	.	+	.	ID=g16681.t1.exon10;Parent=g16681.t1
HiC_scaffold_7	GeneMark.hmm3	CDS	29563132	29563299	.	+	0	ID=g16681.t2.CDS12;Parent=g16681.t2
HiC_scaffold_7	GeneMark.hmm3	exon	29563132	29563299	.	+	0	ID=g16681.t2.exon12;Parent=g16681.t2
HiC_scaffold_7	AUGUSTUS	CDS	29563132	29563299	1.0	+	0	ID=g16681.t1.CDS10;Parent=g16681.t1
HiC_scaffold_7	GeneMark.hmm3	intron	29563300	29563839	.	+	0	ID=g16681.t2.intron12;Parent=g16681.t2
HiC_scaffold_7	AUGUSTUS	intron	29563300	29563839	1.0	+	.	ID=g16681.t1.intron10;Parent=g16681.t1
HiC_scaffold_7	AUGUSTUS	exon	29563840	29563962	.	+	.	ID=g16681.t1.exon11;Parent=g16681.t1
HiC_scaffold_7	GeneMark.hmm3	CDS	29563840	29563962	.	+	0	ID=g16681.t2.CDS13;Parent=g16681.t2
HiC_scaffold_7	GeneMark.hmm3	exon	29563840	29563962	.	+	0	ID=g16681.t2.exon13;Parent=g16681.t2
HiC_scaffold_7	AUGUSTUS	CDS	29563840	29563962	1.0	+	0	ID=g16681.t1.CDS11;Parent=g16681.t1
HiC_scaffold_7	GeneMark.hmm3	intron	29563963	29566445	.	+	0	ID=g16681.t2.intron13;Parent=g16681.t2
HiC_scaffold_7	AUGUSTUS	intron	29563963	29566445	1.0	+	.	ID=g16681.t1.intron11;Parent=g16681.t1
HiC_scaffold_7	AUGUSTUS	exon	29566446	29566583	.	+	.	ID=g16681.t1.exon12;Parent=g16681.t1
HiC_scaffold_7	GeneMark.hmm3	CDS	29566446	29566583	.	+	0	ID=g16681.t2.CDS14;Parent=g16681.t2
HiC_scaffold_7	GeneMark.hmm3	exon	29566446	29566583	.	+	0	ID=g16681.t2.exon14;Parent=g16681.t2
HiC_scaffold_7	AUGUSTUS	CDS	29566446	29566583	1.0	+	0	ID=g16681.t1.CDS12;Parent=g16681.t1
HiC_scaffold_7	AUGUSTUS	stop_codon	29566581	29566583	.	+	0	ID=g16681.t1.stop1;Parent=g16681.t1
HiC_scaffold_7	GeneMark.hmm3	stop_codon	29566581	29566583	.	+	0	ID=g16681.t2.stop1;Parent=g16681.t2
HiC_scaffold_7	AUGUSTUS	start_codon	29576503	29576505	.	+	0	ID=g16682.t1.start1;Parent=g16682.t1
HiC_scaffold_7	AUGUSTUS	exon	29576503	29576677	.	+	.	ID=g16682.t1.exon1;Parent=g16682.t1
HiC_scaffold_7	AUGUSTUS	CDS	29576503	29576677	1.0	+	0	ID=g16682.t1.CDS1;Parent=g16682.t1
HiC_scaffold_7	AUGUSTUS	gene	29576503	29598403	.	+	.	ID=g16682
HiC_scaffold_7	AUGUSTUS	mRNA	29576503	29598403	1.0	+	.	ID=g16682.t1;Parent=g16682;em_target=9668.ENSMPUP00000017177;em_score=1565.2;em_evalue=0.0;em_tcov=.;em_OGs=KOG3611@1|root,KOG3611@2759|Eukaryota,39SDT@33154|Opisthokonta,3BA0B@33208|Metazoa,3CV62@33213|Bilateria,4886Q@7711|Chordata,498JK@7742|Vertebrata,3J3VW@40674|Mammalia,3ERY4@33554|Carnivora;em_COG_cat=T;em_desc=John Milton Hagen blood group;em_max_annot_lvl=33208|Metazoa;em_Preferred_name=SEMA7A;em_KEGG_ko=ko:K06529;em_KEGG_Pathway=ko04360,map04360;em_BRITE=ko00000,ko00001,ko04090,ko04516;em_PFAMs=Ig_2,PSI,Sema;em_GOs=GO:0000902,GO:0000904,GO:0001558,GO:0001817,GO:0001819,GO:0001932,GO:0001934,GO:0002376,GO:0002682,GO:0002684,GO:0002697,GO:0002699,GO:0002700,GO:0002702,GO:0002718,GO:0002720,GO:0003674,GO:0005102,GO:0005178,GO:0005488,GO:0005515,GO:0005575,GO:0005623,GO:0005886,GO:0006935,GO:0006955,GO:0007154,GO:0007165,GO:0007166,GO:0007229,GO:0007275,GO:0007399,GO:0007409,GO:0007417,GO:0007420,GO:0008150,GO:0008361,GO:0009605,GO:0009653,GO:0009893,GO:0009897,GO:0009966,GO:0009967,GO:0009986,GO:0009987,GO:0010562,GO:0010604,GO:0010646,GO:0010647,GO:0010720,GO:0010769,GO:0010770,GO:0010935,GO:0010975,GO:0010976,GO:0016020,GO:0016043,GO:0016049,GO:0019220,GO:0019222,GO:0021537,GO:0021988,GO:0022008,GO:0022603,GO:0022604,GO:0023051,GO:0023052,GO:0023056,GO:0030030,GO:0030154,GO:0030182,GO:0030307,GO:0030516,GO:0030900,GO:0031175,GO:0031323,GO:0031325,GO:0031344,GO:0031346,GO:0031347,GO:0031399,GO:0031401,GO:0032101,GO:0032268,GO:0032270,GO:0032501,GO:0032502,GO:0032535,GO:0032989,GO:0032990,GO:0038191,GO:0040007,GO:0040008,GO:0040011,GO:0042221,GO:0042325,GO:0042327,GO:0042330,GO:0043408,GO:0043410,GO:0044425,GO:0044459,GO:0044464,GO:0044877,GO:0045595,GO:0045597,GO:0045664,GO:0045666,GO:0045773,GO:0045927,GO:0045937,GO:0048468,GO:0048513,GO:0048518,GO:0048522,GO:0048583,GO:0048584,GO:0048588,GO:0048589,GO:0048638,GO:0048639,GO:0048666,GO:0048667,GO:0048675,GO:0048699,GO:0048731,GO:0048812,GO:0048856,GO:0048858,GO:0048869,GO:0050727,GO:0050767,GO:0050769,GO:0050770,GO:0050772,GO:0050776,GO:0050778,GO:0050789,GO:0050793,GO:0050794,GO:0050839,GO:0050896,GO:0050919,GO:0051094,GO:0051128,GO:0051130,GO:0051171,GO:0051173,GO:0051174,GO:0051239,GO:0051240,GO:0051246,GO:0051247,GO:0051716,GO:0051960,GO:0051962,GO:0060255,GO:0060284,GO:0060322,GO:0060560,GO:0060907,GO:0061081,GO:0061387,GO:0061564,GO:0065007,GO:0065008,GO:0070372,GO:0070374,GO:0071840,GO:0071944,GO:0080090,GO:0080134,GO:0090066,GO:0098552,GO:0120035,GO:0120036,GO:0120039,GO:1902531,GO:1902533,GO:1990138,GO:2000026
HiC_scaffold_7	AUGUSTUS	intron	29576678	29589672	1.0	+	.	ID=g16682.t1.intron1;Parent=g16682.t1
HiC_scaffold_7	AUGUSTUS	exon	29589673	29589824	.	+	.	ID=g16682.t1.exon2;Parent=g16682.t1
HiC_scaffold_7	AUGUSTUS	CDS	29589673	29589824	1.0	+	2	ID=g16682.t1.CDS2;Parent=g16682.t1
HiC_scaffold_7	AUGUSTUS	intron	29589825	29590338	1.0	+	.	ID=g16682.t1.intron2;Parent=g16682.t1
HiC_scaffold_7	AUGUSTUS	exon	29590339	29590380	.	+	.	ID=g16682.t1.exon3;Parent=g16682.t1
HiC_scaffold_7	AUGUSTUS	CDS	29590339	29590380	1.0	+	0	ID=g16682.t1.CDS3;Parent=g16682.t1
HiC_scaffold_7	AUGUSTUS	intron	29590381	29590734	1.0	+	.	ID=g16682.t1.intron3;Parent=g16682.t1
HiC_scaffold_7	AUGUSTUS	exon	29590735	29590827	.	+	.	ID=g16682.t1.exon4;Parent=g16682.t1
HiC_scaffold_7	AUGUSTUS	CDS	29590735	29590827	1.0	+	0	ID=g16682.t1.CDS4;Parent=g16682.t1
HiC_scaffold_7	AUGUSTUS	intron	29590828	29591042	1.0	+	.	ID=g16682.t1.intron4;Parent=g16682.t1
HiC_scaffold_7	AUGUSTUS	exon	29591043	29591127	.	+	.	ID=g16682.t1.exon5;Parent=g16682.t1
HiC_scaffold_7	AUGUSTUS	CDS	29591043	29591127	1.0	+	0	ID=g16682.t1.CDS5;Parent=g16682.t1
HiC_scaffold_7	AUGUSTUS	intron	29591128	29591245	1.0	+	.	ID=g16682.t1.intron5;Parent=g16682.t1
HiC_scaffold_7	AUGUSTUS	exon	29591246	29591356	.	+	.	ID=g16682.t1.exon6;Parent=g16682.t1
HiC_scaffold_7	AUGUSTUS	CDS	29591246	29591356	1.0	+	2	ID=g16682.t1.CDS6;Parent=g16682.t1
HiC_scaffold_7	AUGUSTUS	intron	29591357	29592011	1.0	+	.	ID=g16682.t1.intron6;Parent=g16682.t1
HiC_scaffold_7	AUGUSTUS	exon	29592012	29592151	.	+	.	ID=g16682.t1.exon7;Parent=g16682.t1
HiC_scaffold_7	AUGUSTUS	CDS	29592012	29592151	1.0	+	2	ID=g16682.t1.CDS7;Parent=g16682.t1
HiC_scaffold_7	AUGUSTUS	intron	29592152	29592778	1.0	+	.	ID=g16682.t1.intron7;Parent=g16682.t1
HiC_scaffold_7	AUGUSTUS	exon	29592779	29592963	.	+	.	ID=g16682.t1.exon8;Parent=g16682.t1
HiC_scaffold_7	AUGUSTUS	CDS	29592779	29592963	1.0	+	0	ID=g16682.t1.CDS8;Parent=g16682.t1
HiC_scaffold_7	AUGUSTUS	intron	29592964	29593895	1.0	+	.	ID=g16682.t1.intron8;Parent=g16682.t1
HiC_scaffold_7	AUGUSTUS	exon	29593896	29594004	.	+	.	ID=g16682.t1.exon9;Parent=g16682.t1
HiC_scaffold_7	AUGUSTUS	CDS	29593896	29594004	1.0	+	1	ID=g16682.t1.CDS9;Parent=g16682.t1
HiC_scaffold_7	AUGUSTUS	intron	29594005	29594088	1.0	+	.	ID=g16682.t1.intron9;Parent=g16682.t1
HiC_scaffold_7	AUGUSTUS	exon	29594089	29594287	.	+	.	ID=g16682.t1.exon10;Parent=g16682.t1
HiC_scaffold_7	AUGUSTUS	CDS	29594089	29594287	1.0	+	0	ID=g16682.t1.CDS10;Parent=g16682.t1
HiC_scaffold_7	AUGUSTUS	intron	29594288	29597052	1.0	+	.	ID=g16682.t1.intron10;Parent=g16682.t1
HiC_scaffold_7	AUGUSTUS	exon	29597053	29597180	.	+	.	ID=g16682.t1.exon11;Parent=g16682.t1
HiC_scaffold_7	AUGUSTUS	CDS	29597053	29597180	1.0	+	2	ID=g16682.t1.CDS11;Parent=g16682.t1
HiC_scaffold_7	AUGUSTUS	intron	29597181	29597381	1.0	+	.	ID=g16682.t1.intron11;Parent=g16682.t1
HiC_scaffold_7	AUGUSTUS	exon	29597382	29597536	.	+	.	ID=g16682.t1.exon12;Parent=g16682.t1
HiC_scaffold_7	AUGUSTUS	CDS	29597382	29597536	1.0	+	0	ID=g16682.t1.CDS12;Parent=g16682.t1
HiC_scaffold_7	AUGUSTUS	intron	29597537	29597737	1.0	+	.	ID=g16682.t1.intron12;Parent=g16682.t1
HiC_scaffold_7	AUGUSTUS	exon	29597738	29597799	.	+	.	ID=g16682.t1.exon13;Parent=g16682.t1
HiC_scaffold_7	AUGUSTUS	CDS	29597738	29597799	1.0	+	1	ID=g16682.t1.CDS13;Parent=g16682.t1
HiC_scaffold_7	AUGUSTUS	intron	29597800	29598041	1.0	+	.	ID=g16682.t1.intron13;Parent=g16682.t1
HiC_scaffold_7	AUGUSTUS	exon	29598042	29598403	.	+	.	ID=g16682.t1.exon14;Parent=g16682.t1
HiC_scaffold_7	AUGUSTUS	CDS	29598042	29598403	1.0	+	2	ID=g16682.t1.CDS14;Parent=g16682.t1
HiC_scaffold_7	AUGUSTUS	stop_codon	29598401	29598403	.	+	0	ID=g16682.t1.stop1;Parent=g16682.t1
HiC_scaffold_7	AUGUSTUS	start_codon	29643828	29643830	.	+	0	ID=g16683.t1.start1;Parent=g16683.t1
HiC_scaffold_7	AUGUSTUS	exon	29643828	29644096	.	+	.	ID=g16683.t1.exon1;Parent=g16683.t1
HiC_scaffold_7	AUGUSTUS	CDS	29643828	29644096	1.0	+	0	ID=g16683.t1.CDS1;Parent=g16683.t1
HiC_scaffold_7	AUGUSTUS	gene	29643828	29655178	.	+	.	ID=g16683
HiC_scaffold_7	AUGUSTUS	mRNA	29643828	29655178	1.0	+	.	ID=g16683.t1;Parent=g16683;em_target=9668.ENSMPUP00000017173;em_score=1199.5;em_evalue=0.0;em_tcov=.;em_OGs=COG2124@1|root,KOG0159@2759|Eukaryota,38FXJ@33154|Opisthokonta,3BI5I@33208|Metazoa,3CVWR@33213|Bilateria,4898Q@7711|Chordata,48Y6U@7742|Vertebrata,3J1ZN@40674|Mammalia,3EHKH@33554|Carnivora;em_COG_cat=Q;em_desc=Catalyzes the side-chain cleavage reaction of cholesterol to pregnenolone;em_max_annot_lvl=33208|Metazoa;em_Preferred_name=CYP11A1;em_EC=1.14.15.6;em_KEGG_ko=ko:K00498,ko:K17960;em_KEGG_Pathway=ko00140,ko01100,ko04913,ko04925,ko04927,ko04934,map00140,map01100,map04913,map04925,map04927,map04934;em_KEGG_Module=M00107;em_KEGG_Reaction=R01454,R02723,R03933,R04676,R04854,R04855;em_KEGG_rclass=RC00521,RC00706,RC00773,RC01029,RC01030,RC01193,RC01223,RC01543;em_BRITE=ko00000,ko00001,ko00002,ko00199,ko01000;em_PFAMs=p450;em_GOs=GO:0000003,GO:0000302,GO:0001101,GO:0002237,GO:0003006,GO:0003674,GO:0003824,GO:0004497,GO:0005488,GO:0005496,GO:0005575,GO:0005622,GO:0005623,GO:0005737,GO:0005739,GO:0005740,GO:0005743,GO:0005759,GO:0006066,GO:0006082,GO:0006629,GO:0006694,GO:0006700,GO:0006725,GO:0006766,GO:0006775,GO:0006805,GO:0006950,GO:0006970,GO:0006979,GO:0007275,GO:0007399,GO:0007417,GO:0007420,GO:0007422,GO:0007548,GO:0007565,GO:0007584,GO:0007610,GO:0007617,GO:0007618,GO:0008150,GO:0008152,GO:0008202,GO:0008203,GO:0008207,GO:0008289,GO:0008386,GO:0008395,GO:0008406,GO:0008584,GO:0008610,GO:0009058,GO:0009314,GO:0009410,GO:0009605,GO:0009607,GO:0009617,GO:0009628,GO:0009636,GO:0009651,GO:0009719,GO:0009725,GO:0009743,GO:0009888,GO:0009987,GO:0009991,GO:0010001,GO:0010033,GO:0010035,GO:0010038,GO:0010212,GO:0010243,GO:0010332,GO:0010817,GO:0014037,GO:0014070,GO:0014074,GO:0015485,GO:0016020,GO:0016125,GO:0016491,GO:0016705,GO:0016713,GO:0016999,GO:0017085,GO:0017144,GO:0018879,GO:0018894,GO:0018958,GO:0018963,GO:0019098,GO:0019752,GO:0019866,GO:0019953,GO:0020037,GO:0021537,GO:0021543,GO:0021549,GO:0021761,GO:0021766,GO:0022008,GO:0022037,GO:0022414,GO:0030061,GO:0030154,GO:0030855,GO:0030900,GO:0030902,GO:0031090,GO:0031667,GO:0031960,GO:0031966,GO:0031967,GO:0031974,GO:0031975,GO:0032354,GO:0032496,GO:0032501,GO:0032502,GO:0032504,GO:0032870,GO:0032934,GO:0033197,GO:0033273,GO:0033327,GO:0033591,GO:0033594,GO:0033595,GO:0033993,GO:0034097,GO:0034284,GO:0034612,GO:0034698,GO:0034754,GO:0036094,GO:0036477,GO:0042063,GO:0042180,GO:0042181,GO:0042221,GO:0042359,GO:0042445,GO:0042446,GO:0042493,GO:0042537,GO:0042542,GO:0043025,GO:0043178,GO:0043200,GO:0043204,GO:0043207,GO:0043226,GO:0043227,GO:0043229,GO:0043231,GO:0043233,GO:0043279,GO:0043434,GO:0043436,GO:0043627,GO:0043648,GO:0044237,GO:0044238,GO:0044249,GO:0044281,GO:0044283,GO:0044297,GO:0044344,GO:0044422,GO:0044424,GO:0044425,GO:0044429,GO:0044444,GO:0044446,GO:0044455,GO:0044464,GO:0044703,GO:0044706,GO:0045137,GO:0046483,GO:0046546,GO:0046661,GO:0046677,GO:0046683,GO:0046686,GO:0046906,GO:0048037,GO:0048513,GO:0048545,GO:0048608,GO:0048609,GO:0048731,GO:0048856,GO:0048869,GO:0050896,GO:0051384,GO:0051385,GO:0051412,GO:0051591,GO:0051704,GO:0051707,GO:0051716,GO:0055114,GO:0060014,GO:0060135,GO:0060322,GO:0060429,GO:0060992,GO:0061370,GO:0061458,GO:0065007,GO:0065008,GO:0070013,GO:0070555,GO:0070848,GO:0070887,GO:0071216,GO:0071219,GO:0071222,GO:0071236,GO:0071241,GO:0071248,GO:0071276,GO:0071310,GO:0071320,GO:0071345,GO:0071347,GO:0071356,GO:0071363,GO:0071371,GO:0071372,GO:0071375,GO:0071396,GO:0071407,GO:0071417,GO:0071466,GO:0071495,GO:0071559,GO:0071560,GO:0071704,GO:0071774,GO:0080184,GO:0097159,GO:0097305,GO:0097327,GO:0097458,GO:1901360,GO:1901362,GO:1901363,GO:1901576,GO:1901615,GO:1901617,GO:1901652,GO:1901653,GO:1901654,GO:1901698,GO:1901699,GO:1901700,GO:1901701,GO:1902652
HiC_scaffold_7	AUGUSTUS	intron	29644097	29647068	1.0	+	.	ID=g16683.t1.intron1;Parent=g16683.t1
HiC_scaffold_7	AUGUSTUS	exon	29647069	29647224	.	+	.	ID=g16683.t1.exon2;Parent=g16683.t1
HiC_scaffold_7	AUGUSTUS	CDS	29647069	29647224	1.0	+	1	ID=g16683.t1.CDS2;Parent=g16683.t1
HiC_scaffold_7	AUGUSTUS	intron	29647225	29648800	1.0	+	.	ID=g16683.t1.intron2;Parent=g16683.t1
HiC_scaffold_7	AUGUSTUS	exon	29648801	29649000	.	+	.	ID=g16683.t1.exon3;Parent=g16683.t1
HiC_scaffold_7	AUGUSTUS	CDS	29648801	29649000	1.0	+	1	ID=g16683.t1.CDS3;Parent=g16683.t1
HiC_scaffold_7	AUGUSTUS	intron	29649001	29649812	1.0	+	.	ID=g16683.t1.intron3;Parent=g16683.t1
HiC_scaffold_7	AUGUSTUS	exon	29649813	29650016	.	+	.	ID=g16683.t1.exon4;Parent=g16683.t1
HiC_scaffold_7	AUGUSTUS	CDS	29649813	29650016	1.0	+	2	ID=g16683.t1.CDS4;Parent=g16683.t1
HiC_scaffold_7	AUGUSTUS	intron	29650017	29650675	1.0	+	.	ID=g16683.t1.intron4;Parent=g16683.t1
HiC_scaffold_7	AUGUSTUS	exon	29650676	29650833	.	+	.	ID=g16683.t1.exon5;Parent=g16683.t1
HiC_scaffold_7	AUGUSTUS	CDS	29650676	29650833	1.0	+	2	ID=g16683.t1.CDS5;Parent=g16683.t1
HiC_scaffold_7	AUGUSTUS	intron	29650834	29653396	1.0	+	.	ID=g16683.t1.intron5;Parent=g16683.t1
HiC_scaffold_7	AUGUSTUS	exon	29653397	29653563	.	+	.	ID=g16683.t1.exon6;Parent=g16683.t1
HiC_scaffold_7	AUGUSTUS	CDS	29653397	29653563	1.0	+	0	ID=g16683.t1.CDS6;Parent=g16683.t1
HiC_scaffold_7	AUGUSTUS	intron	29653564	29653806	1.0	+	.	ID=g16683.t1.intron6;Parent=g16683.t1
HiC_scaffold_7	AUGUSTUS	exon	29653807	29653885	.	+	.	ID=g16683.t1.exon7;Parent=g16683.t1
HiC_scaffold_7	AUGUSTUS	CDS	29653807	29653885	1.0	+	1	ID=g16683.t1.CDS7;Parent=g16683.t1
HiC_scaffold_7	AUGUSTUS	intron	29653886	29654376	1.0	+	.	ID=g16683.t1.intron7;Parent=g16683.t1
HiC_scaffold_7	AUGUSTUS	exon	29654377	29654574	.	+	.	ID=g16683.t1.exon8;Parent=g16683.t1
HiC_scaffold_7	AUGUSTUS	CDS	29654377	29654574	1.0	+	0	ID=g16683.t1.CDS8;Parent=g16683.t1
HiC_scaffold_7	AUGUSTUS	intron	29654575	29655046	1.0	+	.	ID=g16683.t1.intron8;Parent=g16683.t1
HiC_scaffold_7	AUGUSTUS	exon	29655047	29655178	.	+	.	ID=g16683.t1.exon9;Parent=g16683.t1
HiC_scaffold_7	AUGUSTUS	CDS	29655047	29655178	1.0	+	0	ID=g16683.t1.CDS9;Parent=g16683.t1
HiC_scaffold_7	AUGUSTUS	stop_codon	29655176	29655178	.	+	0	ID=g16683.t1.stop1;Parent=g16683.t1
HiC_scaffold_7	AUGUSTUS	stop_codon	29656963	29656965	.	-	0	ID=g16684.t1.stop1;Parent=g16684.t1
HiC_scaffold_7	AUGUSTUS	exon	29656963	29657070	.	-	.	ID=g16684.t1.exon1;Parent=g16684.t1
HiC_scaffold_7	AUGUSTUS	CDS	29656963	29657070	1.0	-	0	ID=g16684.t1.CDS1;Parent=g16684.t1
HiC_scaffold_7	AUGUSTUS	gene	29656963	29661531	.	-	.	ID=g16684
HiC_scaffold_7	AUGUSTUS	mRNA	29656963	29661531	1.0	-	.	ID=g16684.t1;Parent=g16684;em_target=9371.XP_004712089.1;em_score=489.7;em_evalue=5.8e-151;em_tcov=.;em_OGs=29NPP@1|root,2RW0M@2759|Eukaryota,3AUEP@33154|Opisthokonta,3C544@33208|Metazoa,3DBS9@33213|Bilateria,48RKS@7711|Chordata,49NDD@7742|Vertebrata,3JNXJ@40674|Mammalia;em_COG_cat=S;em_desc=Protein kinase C conserved region 2 (CalB);em_max_annot_lvl=33208|Metazoa;em_PFAMs=C2;em_Preferred_name=CCDC33
HiC_scaffold_7	AUGUSTUS	intron	29657071	29657933	1.0	-	.	ID=g16684.t1.intron1;Parent=g16684.t1
HiC_scaffold_7	AUGUSTUS	exon	29657934	29658047	.	-	.	ID=g16684.t1.exon2;Parent=g16684.t1
HiC_scaffold_7	AUGUSTUS	CDS	29657934	29658047	1.0	-	0	ID=g16684.t1.CDS2;Parent=g16684.t1
HiC_scaffold_7	AUGUSTUS	intron	29658048	29658356	1.0	-	.	ID=g16684.t1.intron2;Parent=g16684.t1
HiC_scaffold_7	AUGUSTUS	exon	29658357	29658443	.	-	.	ID=g16684.t1.exon3;Parent=g16684.t1
HiC_scaffold_7	AUGUSTUS	CDS	29658357	29658443	1.0	-	0	ID=g16684.t1.CDS3;Parent=g16684.t1
HiC_scaffold_7	AUGUSTUS	intron	29658444	29658982	1.0	-	.	ID=g16684.t1.intron3;Parent=g16684.t1
HiC_scaffold_7	AUGUSTUS	exon	29658983	29659084	.	-	.	ID=g16684.t1.exon4;Parent=g16684.t1
HiC_scaffold_7	AUGUSTUS	CDS	29658983	29659084	1.0	-	0	ID=g16684.t1.CDS4;Parent=g16684.t1
HiC_scaffold_7	AUGUSTUS	intron	29659085	29659444	1.0	-	.	ID=g16684.t1.intron4;Parent=g16684.t1
HiC_scaffold_7	AUGUSTUS	exon	29659445	29659611	.	-	.	ID=g16684.t1.exon5;Parent=g16684.t1
HiC_scaffold_7	AUGUSTUS	CDS	29659445	29659611	1.0	-	2	ID=g16684.t1.CDS5;Parent=g16684.t1
HiC_scaffold_7	AUGUSTUS	intron	29659612	29660541	1.0	-	.	ID=g16684.t1.intron5;Parent=g16684.t1
HiC_scaffold_7	AUGUSTUS	exon	29660542	29660632	.	-	.	ID=g16684.t1.exon6;Parent=g16684.t1
HiC_scaffold_7	AUGUSTUS	CDS	29660542	29660632	1.0	-	0	ID=g16684.t1.CDS6;Parent=g16684.t1
HiC_scaffold_7	AUGUSTUS	intron	29660633	29660723	1.0	-	.	ID=g16684.t1.intron6;Parent=g16684.t1
HiC_scaffold_7	AUGUSTUS	exon	29660724	29660855	.	-	.	ID=g16684.t1.exon7;Parent=g16684.t1
HiC_scaffold_7	AUGUSTUS	CDS	29660724	29660855	1.0	-	0	ID=g16684.t1.CDS7;Parent=g16684.t1
HiC_scaffold_7	AUGUSTUS	intron	29660856	29661025	1.0	-	.	ID=g16684.t1.intron7;Parent=g16684.t1
HiC_scaffold_7	AUGUSTUS	exon	29661026	29661114	.	-	.	ID=g16684.t1.exon8;Parent=g16684.t1
HiC_scaffold_7	AUGUSTUS	CDS	29661026	29661114	1.0	-	2	ID=g16684.t1.CDS8;Parent=g16684.t1
HiC_scaffold_7	AUGUSTUS	intron	29661115	29661362	1.0	-	.	ID=g16684.t1.intron8;Parent=g16684.t1
HiC_scaffold_7	AUGUSTUS	exon	29661363	29661531	.	-	.	ID=g16684.t1.exon9;Parent=g16684.t1
HiC_scaffold_7	AUGUSTUS	CDS	29661363	29661531	1.0	-	0	ID=g16684.t1.CDS9;Parent=g16684.t1
HiC_scaffold_7	AUGUSTUS	start_codon	29661529	29661531	.	-	0	ID=g16684.t1.start1;Parent=g16684.t1
HiC_scaffold_7	AUGUSTUS	start_codon	29772346	29772348	.	+	0	ID=g16685.t1.start1;Parent=g16685.t1
HiC_scaffold_7	AUGUSTUS	exon	29772346	29772452	.	+	.	ID=g16685.t1.exon1;Parent=g16685.t1
HiC_scaffold_7	AUGUSTUS	CDS	29772346	29772452	1.0	+	0	ID=g16685.t1.CDS1;Parent=g16685.t1
HiC_scaffold_7	AUGUSTUS	gene	29772346	29791997	.	+	.	ID=g16685
HiC_scaffold_7	AUGUSTUS	mRNA	29772346	29791997	1.0	+	.	ID=g16685.t1;Parent=g16685;em_target=9668.ENSMPUP00000017161;em_score=1473.9;em_evalue=0.0;em_tcov=.;em_OGs=2CMST@1|root,2QRSS@2759|Eukaryota,38HY0@33154|Opisthokonta,3BJE4@33208|Metazoa,3CR4R@33213|Bilateria,48757@7711|Chordata,490KM@7742|Vertebrata,3J1R6@40674|Mammalia,3EII4@33554|Carnivora;em_COG_cat=S;em_desc=Stimulated by retinoic acid 6;em_max_annot_lvl=33208|Metazoa;em_Preferred_name=STRA6;em_PFAMs=RBP_receptor;em_GOs=GO:0000003,GO:0001101,GO:0001523,GO:0001568,GO:0001654,GO:0001655,GO:0001822,GO:0001944,GO:0003006,GO:0003008,GO:0003170,GO:0003177,GO:0003179,GO:0003184,GO:0003205,GO:0003231,GO:0003279,GO:0003281,GO:0003674,GO:0005215,GO:0005319,GO:0005575,GO:0005623,GO:0005886,GO:0005887,GO:0006629,GO:0006720,GO:0006721,GO:0006810,GO:0006869,GO:0007275,GO:0007423,GO:0007507,GO:0007517,GO:0007548,GO:0007610,GO:0007611,GO:0007612,GO:0007631,GO:0007638,GO:0008150,GO:0008152,GO:0009605,GO:0009612,GO:0009628,GO:0009653,GO:0009790,GO:0009887,GO:0009888,GO:0009966,GO:0009967,GO:0009987,GO:0010033,GO:0010171,GO:0010646,GO:0010647,GO:0010876,GO:0010996,GO:0015318,GO:0015665,GO:0015850,GO:0016020,GO:0016021,GO:0016101,GO:0022414,GO:0022857,GO:0023051,GO:0023056,GO:0030323,GO:0030324,GO:0030325,GO:0030540,GO:0031076,GO:0031223,GO:0031224,GO:0031226,GO:0032501,GO:0032502,GO:0032526,GO:0032991,GO:0033036,GO:0033993,GO:0034632,GO:0034633,GO:0035239,GO:0035270,GO:0035295,GO:0035461,GO:0040007,GO:0042221,GO:0042297,GO:0043010,GO:0043583,GO:0043584,GO:0043585,GO:0044237,GO:0044238,GO:0044255,GO:0044425,GO:0044459,GO:0044464,GO:0046425,GO:0046427,GO:0046660,GO:0046864,GO:0046865,GO:0048048,GO:0048286,GO:0048513,GO:0048514,GO:0048518,GO:0048520,GO:0048522,GO:0048546,GO:0048562,GO:0048565,GO:0048566,GO:0048568,GO:0048583,GO:0048584,GO:0048589,GO:0048592,GO:0048593,GO:0048596,GO:0048598,GO:0048608,GO:0048646,GO:0048731,GO:0048732,GO:0048745,GO:0048806,GO:0048844,GO:0048856,GO:0050789,GO:0050794,GO:0050795,GO:0050877,GO:0050890,GO:0050896,GO:0050905,GO:0051179,GO:0051180,GO:0051234,GO:0055085,GO:0055123,GO:0060065,GO:0060322,GO:0060323,GO:0060324,GO:0060325,GO:0060426,GO:0060428,GO:0060429,GO:0060430,GO:0060537,GO:0060538,GO:0060539,GO:0060541,GO:0060840,GO:0060900,GO:0061029,GO:0061038,GO:0061061,GO:0061143,GO:0061156,GO:0061205,GO:0061458,GO:0065007,GO:0071702,GO:0071704,GO:0071944,GO:0072001,GO:0072358,GO:0072359,GO:0090482,GO:0090596,GO:0097070,GO:0098596,GO:0098597,GO:0098598,GO:1901618,GO:1901700,GO:1902531,GO:1902533,GO:1904892,GO:1904894,GO:1905314
HiC_scaffold_7	AUGUSTUS	intron	29772453	29775795	1.0	+	.	ID=g16685.t1.intron1;Parent=g16685.t1
HiC_scaffold_7	AUGUSTUS	exon	29775796	29775862	.	+	.	ID=g16685.t1.exon2;Parent=g16685.t1
HiC_scaffold_7	AUGUSTUS	CDS	29775796	29775862	1.0	+	1	ID=g16685.t1.CDS2;Parent=g16685.t1
HiC_scaffold_7	AUGUSTUS	intron	29775863	29776199	1.0	+	.	ID=g16685.t1.intron2;Parent=g16685.t1
HiC_scaffold_7	AUGUSTUS	exon	29776200	29776363	.	+	.	ID=g16685.t1.exon3;Parent=g16685.t1
HiC_scaffold_7	AUGUSTUS	CDS	29776200	29776363	1.0	+	0	ID=g16685.t1.CDS3;Parent=g16685.t1
HiC_scaffold_7	AUGUSTUS	intron	29776364	29777504	1.0	+	.	ID=g16685.t1.intron3;Parent=g16685.t1
HiC_scaffold_7	AUGUSTUS	exon	29777505	29777644	.	+	.	ID=g16685.t1.exon4;Parent=g16685.t1
HiC_scaffold_7	AUGUSTUS	CDS	29777505	29777644	1.0	+	1	ID=g16685.t1.CDS4;Parent=g16685.t1
HiC_scaffold_7	AUGUSTUS	intron	29777645	29778232	1.0	+	.	ID=g16685.t1.intron4;Parent=g16685.t1
HiC_scaffold_7	AUGUSTUS	exon	29778233	29778256	.	+	.	ID=g16685.t1.exon5;Parent=g16685.t1
HiC_scaffold_7	AUGUSTUS	CDS	29778233	29778256	1.0	+	2	ID=g16685.t1.CDS5;Parent=g16685.t1
HiC_scaffold_7	AUGUSTUS	intron	29778257	29778387	1.0	+	.	ID=g16685.t1.intron5;Parent=g16685.t1
HiC_scaffold_7	AUGUSTUS	exon	29778388	29778554	.	+	.	ID=g16685.t1.exon6;Parent=g16685.t1
HiC_scaffold_7	AUGUSTUS	CDS	29778388	29778554	1.0	+	2	ID=g16685.t1.CDS6;Parent=g16685.t1
HiC_scaffold_7	AUGUSTUS	intron	29778555	29779841	1.0	+	.	ID=g16685.t1.intron6;Parent=g16685.t1
HiC_scaffold_7	AUGUSTUS	exon	29779842	29779964	.	+	.	ID=g16685.t1.exon7;Parent=g16685.t1
HiC_scaffold_7	AUGUSTUS	CDS	29779842	29779964	1.0	+	0	ID=g16685.t1.CDS7;Parent=g16685.t1
HiC_scaffold_7	AUGUSTUS	intron	29779965	29782521	1.0	+	.	ID=g16685.t1.intron7;Parent=g16685.t1
HiC_scaffold_7	AUGUSTUS	exon	29782522	29782589	.	+	.	ID=g16685.t1.exon8;Parent=g16685.t1
HiC_scaffold_7	AUGUSTUS	CDS	29782522	29782589	1.0	+	0	ID=g16685.t1.CDS8;Parent=g16685.t1
HiC_scaffold_7	AUGUSTUS	intron	29782590	29782764	1.0	+	.	ID=g16685.t1.intron8;Parent=g16685.t1
HiC_scaffold_7	AUGUSTUS	exon	29782765	29782841	.	+	.	ID=g16685.t1.exon9;Parent=g16685.t1
HiC_scaffold_7	AUGUSTUS	CDS	29782765	29782841	1.0	+	1	ID=g16685.t1.CDS9;Parent=g16685.t1
HiC_scaffold_7	AUGUSTUS	intron	29782842	29783115	1.0	+	.	ID=g16685.t1.intron9;Parent=g16685.t1
HiC_scaffold_7	AUGUSTUS	exon	29783116	29783177	.	+	.	ID=g16685.t1.exon10;Parent=g16685.t1
HiC_scaffold_7	AUGUSTUS	CDS	29783116	29783177	1.0	+	2	ID=g16685.t1.CDS10;Parent=g16685.t1
HiC_scaffold_7	AUGUSTUS	intron	29783178	29783950	1.0	+	.	ID=g16685.t1.intron10;Parent=g16685.t1
HiC_scaffold_7	AUGUSTUS	exon	29783951	29784113	.	+	.	ID=g16685.t1.exon11;Parent=g16685.t1
HiC_scaffold_7	AUGUSTUS	CDS	29783951	29784113	1.0	+	0	ID=g16685.t1.CDS11;Parent=g16685.t1
HiC_scaffold_7	AUGUSTUS	intron	29784114	29787217	1.0	+	.	ID=g16685.t1.intron11;Parent=g16685.t1
HiC_scaffold_7	AUGUSTUS	exon	29787218	29787293	.	+	.	ID=g16685.t1.exon12;Parent=g16685.t1
HiC_scaffold_7	AUGUSTUS	CDS	29787218	29787293	1.0	+	2	ID=g16685.t1.CDS12;Parent=g16685.t1
HiC_scaffold_7	AUGUSTUS	intron	29787294	29788368	1.0	+	.	ID=g16685.t1.intron12;Parent=g16685.t1
HiC_scaffold_7	AUGUSTUS	exon	29788369	29788502	.	+	.	ID=g16685.t1.exon13;Parent=g16685.t1
HiC_scaffold_7	AUGUSTUS	CDS	29788369	29788502	1.0	+	1	ID=g16685.t1.CDS13;Parent=g16685.t1
HiC_scaffold_7	AUGUSTUS	intron	29788503	29789638	1.0	+	.	ID=g16685.t1.intron13;Parent=g16685.t1
HiC_scaffold_7	AUGUSTUS	exon	29789639	29789756	.	+	.	ID=g16685.t1.exon14;Parent=g16685.t1
HiC_scaffold_7	AUGUSTUS	CDS	29789639	29789756	1.0	+	2	ID=g16685.t1.CDS14;Parent=g16685.t1
HiC_scaffold_7	AUGUSTUS	intron	29789757	29789838	1.0	+	.	ID=g16685.t1.intron14;Parent=g16685.t1
HiC_scaffold_7	AUGUSTUS	exon	29789839	29789940	.	+	.	ID=g16685.t1.exon15;Parent=g16685.t1
HiC_scaffold_7	AUGUSTUS	CDS	29789839	29789940	1.0	+	1	ID=g16685.t1.CDS15;Parent=g16685.t1
HiC_scaffold_7	AUGUSTUS	intron	29789941	29790677	1.0	+	.	ID=g16685.t1.intron15;Parent=g16685.t1
HiC_scaffold_7	AUGUSTUS	exon	29790678	29790841	.	+	.	ID=g16685.t1.exon16;Parent=g16685.t1
HiC_scaffold_7	AUGUSTUS	CDS	29790678	29790841	1.0	+	1	ID=g16685.t1.CDS16;Parent=g16685.t1
HiC_scaffold_7	AUGUSTUS	intron	29790842	29791098	1.0	+	.	ID=g16685.t1.intron16;Parent=g16685.t1
HiC_scaffold_7	AUGUSTUS	exon	29791099	29791248	.	+	.	ID=g16685.t1.exon17;Parent=g16685.t1
HiC_scaffold_7	AUGUSTUS	CDS	29791099	29791248	1.0	+	2	ID=g16685.t1.CDS17;Parent=g16685.t1
HiC_scaffold_7	AUGUSTUS	intron	29791249	29791848	1.0	+	.	ID=g16685.t1.intron17;Parent=g16685.t1
HiC_scaffold_7	AUGUSTUS	exon	29791849	29791997	.	+	.	ID=g16685.t1.exon18;Parent=g16685.t1
HiC_scaffold_7	AUGUSTUS	CDS	29791849	29791997	1.0	+	2	ID=g16685.t1.CDS18;Parent=g16685.t1
HiC_scaffold_7	AUGUSTUS	stop_codon	29791995	29791997	.	+	0	ID=g16685.t1.stop1;Parent=g16685.t1
HiC_scaffold_7	AUGUSTUS	stop_codon	29795919	29795921	.	-	0	ID=g16686.t1.stop1;Parent=g16686.t1
HiC_scaffold_7	gmst	stop_codon	29795919	29795921	175.025708	-	0	ID=g16687.t1.stop1;Parent=g16687.t1
HiC_scaffold_7	AUGUSTUS	gene	29795919	29797205	.	-	.	ID=g16686
HiC_scaffold_7	AUGUSTUS	exon	29795919	29797205	.	-	.	ID=g16686.t1.exon1;Parent=g16686.t1
HiC_scaffold_7	AUGUSTUS	mRNA	29795919	29797205	1.0	-	.	ID=g16686.t1;Parent=g16686;em_target=9668.ENSMPUP00000020011;em_score=960.8;em_evalue=2.6e-292;em_tcov=.;em_OGs=COG4886@1|root,KOG0619@2759|Eukaryota,39YXG@33154|Opisthokonta,3B96S@33208|Metazoa,3D2NW@33213|Bilateria,484DQ@7711|Chordata,4942X@7742|Vertebrata,3JCS5@40674|Mammalia,3EI7C@33554|Carnivora;em_COG_cat=T;em_desc=Immunoglobulin superfamily containing leucine-rich repeat;em_max_annot_lvl=33208|Metazoa;em_Preferred_name=ISLR;em_PFAMs=I-set,LRR_8;em_GOs=GO:0002576,GO:0005575,GO:0005576,GO:0005622,GO:0005623,GO:0005737,GO:0006810,GO:0006887,GO:0007155,GO:0008150,GO:0009987,GO:0012505,GO:0016192,GO:0022610,GO:0030141,GO:0031091,GO:0031093,GO:0031410,GO:0031974,GO:0031982,GO:0031983,GO:0032940,GO:0034774,GO:0043226,GO:0043227,GO:0043229,GO:0043233,GO:0044422,GO:0044424,GO:0044433,GO:0044444,GO:0044446,GO:0044464,GO:0045055,GO:0046903,GO:0051179,GO:0051234,GO:0060205,GO:0070013,GO:0097708,GO:0099503
HiC_scaffold_7	AUGUSTUS	CDS	29795919	29797205	1.0	-	0	ID=g16686.t1.CDS1;Parent=g16686.t1
HiC_scaffold_7	gmst	CDS	29795919	29797213	175.025708	-	2	ID=g16687.t1.CDS1;Parent=g16687.t1
HiC_scaffold_7	gmst	exon	29795919	29797213	175.025708	-	2	ID=g16687.t1.exon1;Parent=g16687.t1
HiC_scaffold_7	gmst	gene	29795919	29797422	.	-	.	ID=g16687
HiC_scaffold_7	gmst	mRNA	29795919	29797422	.	-	.	ID=g16687.t1;Parent=g16687;em_target=9668.ENSMPUP00000020011;em_score=960.7;em_evalue=2.9e-292;em_tcov=.;em_OGs=COG4886@1|root,KOG0619@2759|Eukaryota,39YXG@33154|Opisthokonta,3B96S@33208|Metazoa,3D2NW@33213|Bilateria,484DQ@7711|Chordata,4942X@7742|Vertebrata,3JCS5@40674|Mammalia,3EI7C@33554|Carnivora;em_COG_cat=T;em_desc=Immunoglobulin superfamily containing leucine-rich repeat;em_max_annot_lvl=33208|Metazoa;em_Preferred_name=ISLR;em_PFAMs=I-set,LRR_8;em_GOs=GO:0002576,GO:0005575,GO:0005576,GO:0005622,GO:0005623,GO:0005737,GO:0006810,GO:0006887,GO:0007155,GO:0008150,GO:0009987,GO:0012505,GO:0016192,GO:0022610,GO:0030141,GO:0031091,GO:0031093,GO:0031410,GO:0031974,GO:0031982,GO:0031983,GO:0032940,GO:0034774,GO:0043226,GO:0043227,GO:0043229,GO:0043233,GO:0044422,GO:0044424,GO:0044433,GO:0044444,GO:0044446,GO:0044464,GO:0045055,GO:0046903,GO:0051179,GO:0051234,GO:0060205,GO:0070013,GO:0097708,GO:0099503
HiC_scaffold_7	AUGUSTUS	start_codon	29797203	29797205	.	-	0	ID=g16686.t1.start1;Parent=g16686.t1
HiC_scaffold_7	gmst	intron	29797214	29797412	175.025708	-	0	ID=g16687.t1.intron1;Parent=g16687.t1
HiC_scaffold_7	gmst	CDS	29797413	29797422	175.025708	-	0	ID=g16687.t1.CDS2;Parent=g16687.t1
HiC_scaffold_7	gmst	exon	29797413	29797422	175.025708	-	0	ID=g16687.t1.exon2;Parent=g16687.t1
HiC_scaffold_7	gmst	start_codon	29797420	29797422	175.025708	-	0	ID=g16687.t1.start1;Parent=g16687.t1
HiC_scaffold_7	AUGUSTUS	stop_codon	29830735	29830737	.	-	0	ID=g16688.t1.stop1;Parent=g16688.t1
HiC_scaffold_7	AUGUSTUS	gene	29830735	29832981	.	-	.	ID=g16688
HiC_scaffold_7	AUGUSTUS	exon	29830735	29832981	.	-	.	ID=g16688.t1.exon1;Parent=g16688.t1
HiC_scaffold_7	AUGUSTUS	mRNA	29830735	29832981	1.0	-	.	ID=g16688.t1;Parent=g16688;em_target=9668.ENSMPUP00000020010;em_score=1661.3;em_evalue=0.0;em_tcov=.;em_OGs=COG4886@1|root,KOG0619@2759|Eukaryota,38HBP@33154|Opisthokonta,3B967@33208|Metazoa,3D0E6@33213|Bilateria,48C83@7711|Chordata,492SI@7742|Vertebrata,3JC4V@40674|Mammalia,3ENFP@33554|Carnivora;em_COG_cat=T;em_desc=Immunoglobulin superfamily containing leucine-rich repeat;em_max_annot_lvl=33208|Metazoa;em_Preferred_name=ISLR2;em_PFAMs=I-set,LRR_8;em_GOs=GO:0001558,GO:0005575,GO:0005623,GO:0007275,GO:0007399,GO:0008150,GO:0008361,GO:0009986,GO:0009987,GO:0010720,GO:0010769,GO:0010770,GO:0010975,GO:0010976,GO:0016043,GO:0022008,GO:0022603,GO:0022604,GO:0030154,GO:0030307,GO:0030516,GO:0031344,GO:0031346,GO:0032501,GO:0032502,GO:0032535,GO:0040008,GO:0044464,GO:0045595,GO:0045597,GO:0045664,GO:0045666,GO:0045773,GO:0045927,GO:0048518,GO:0048522,GO:0048638,GO:0048639,GO:0048699,GO:0048731,GO:0048856,GO:0048869,GO:0050767,GO:0050769,GO:0050770,GO:0050772,GO:0050789,GO:0050793,GO:0050794,GO:0051094,GO:0051128,GO:0051130,GO:0051239,GO:0051240,GO:0051960,GO:0051962,GO:0060284,GO:0061387,GO:0065007,GO:0065008,GO:0071840,GO:0090066,GO:0120035,GO:2000026
HiC_scaffold_7	AUGUSTUS	CDS	29830735	29832981	1.0	-	0	ID=g16688.t1.CDS1;Parent=g16688.t1
HiC_scaffold_7	AUGUSTUS	start_codon	29832979	29832981	.	-	0	ID=g16688.t1.start1;Parent=g16688.t1
HiC_scaffold_7	AUGUSTUS	stop_codon	29850274	29850276	.	-	0	ID=g16689.t1.stop1;Parent=g16689.t1
HiC_scaffold_7	AUGUSTUS	exon	29850274	29851058	.	-	.	ID=g16689.t1.exon1;Parent=g16689.t1
HiC_scaffold_7	AUGUSTUS	CDS	29850274	29851058	1.0	-	2	ID=g16689.t1.CDS1;Parent=g16689.t1
HiC_scaffold_7	AUGUSTUS	gene	29850274	29889256	.	-	.	ID=g16689
HiC_scaffold_7	AUGUSTUS	mRNA	29850274	29889256	1.0	-	.	ID=g16689.t1;Parent=g16689;em_target=9668.ENSMPUP00000017158;em_score=1798.6;em_evalue=0.0;em_tcov=.;em_OGs=KOG2177@1|root,KOG2177@2759|Eukaryota,39P7B@33154|Opisthokonta,3BJJS@33208|Metazoa,3D0T3@33213|Bilateria,48132@7711|Chordata,4971A@7742|Vertebrata,3JEZB@40674|Mammalia,3EMGN@33554|Carnivora;em_COG_cat=O;em_desc=Promyelocytic leukemia;em_max_annot_lvl=33208|Metazoa;em_Preferred_name=PML;em_KEGG_ko=ko:K10054;em_KEGG_Pathway=ko04120,ko04144,ko05164,ko05168,ko05200,ko05202,ko05221,map04120,map04144,map05164,map05168,map05200,map05202,map05221;em_BRITE=ko00000,ko00001,ko04121;em_PFAMs=DUF3583,zf-B_box,zf-C3HC4_3;em_GOs=GO:0000075,GO:0000077,GO:0000228,GO:0000278,GO:0000781,GO:0000784,GO:0001558,GO:0001666,GO:0001667,GO:0001763,GO:0001817,GO:0001818,GO:0001932,GO:0002009,GO:0002230,GO:0002376,GO:0002520,GO:0002682,GO:0002697,GO:0002791,GO:0002792,GO:0002831,GO:0003674,GO:0003712,GO:0003713,GO:0005488,GO:0005515,GO:0005575,GO:0005622,GO:0005623,GO:0005634,GO:0005635,GO:0005654,GO:0005694,GO:0005730,GO:0005737,GO:0005768,GO:0005769,GO:0005783,GO:0005789,GO:0005829,GO:0006282,GO:0006355,GO:0006357,GO:0006417,GO:0006464,GO:0006468,GO:0006508,GO:0006511,GO:0006605,GO:0006606,GO:0006793,GO:0006796,GO:0006807,GO:0006810,GO:0006873,GO:0006874,GO:0006875,GO:0006886,GO:0006913,GO:0006915,GO:0006919,GO:0006928,GO:0006950,GO:0006952,GO:0006955,GO:0006974,GO:0006977,GO:0006979,GO:0006996,GO:0006997,GO:0007049,GO:0007050,GO:0007093,GO:0007154,GO:0007165,GO:0007166,GO:0007167,GO:0007178,GO:0007179,GO:0007182,GO:0007275,GO:0007346,GO:0007568,GO:0007569,GO:0007623,GO:0008104,GO:0008150,GO:0008152,GO:0008219,GO:0008270,GO:0008284,GO:0008285,GO:0008630,GO:0008631,GO:0009056,GO:0009057,GO:0009314,GO:0009411,GO:0009416,GO:0009605,GO:0009628,GO:0009648,GO:0009649,GO:0009653,GO:0009719,GO:0009887,GO:0009888,GO:0009889,GO:0009890,GO:0009891,GO:0009892,GO:0009893,GO:0009894,GO:0009895,GO:0009966,GO:0009967,GO:0009987,GO:0010008,GO:0010033,GO:0010212,GO:0010332,GO:0010468,GO:0010498,GO:0010522,GO:0010556,GO:0010557,GO:0010558,GO:0010564,GO:0010604,GO:0010605,GO:0010608,GO:0010628,GO:0010629,GO:0010638,GO:0010639,GO:0010646,GO:0010647,GO:0010761,GO:0010941,GO:0010942,GO:0010948,GO:0010950,GO:0010952,GO:0010959,GO:0012501,GO:0012505,GO:0015031,GO:0015833,GO:0016020,GO:0016043,GO:0016310,GO:0016363,GO:0016477,GO:0016525,GO:0016604,GO:0016605,GO:0017038,GO:0017148,GO:0019219,GO:0019220,GO:0019221,GO:0019222,GO:0019538,GO:0019725,GO:0019898,GO:0019899,GO:0019941,GO:0022402,GO:0022603,GO:0022607,GO:0022612,GO:0023051,GO:0023052,GO:0023056,GO:0030003,GO:0030097,GO:0030099,GO:0030154,GO:0030155,GO:0030162,GO:0030163,GO:0030308,GO:0030330,GO:0030522,GO:0030575,GO:0030578,GO:0030879,GO:0031056,GO:0031058,GO:0031063,GO:0031065,GO:0031090,GO:0031312,GO:0031323,GO:0031324,GO:0031325,GO:0031326,GO:0031327,GO:0031328,GO:0031329,GO:0031330,GO:0031347,GO:0031399,GO:0031401,GO:0031410,GO:0031570,GO:0031571,GO:0031625,GO:0031647,GO:0031901,GO:0031965,GO:0031967,GO:0031974,GO:0031975,GO:0031981,GO:0031982,GO:0031984,GO:0032055,GO:0032101,GO:0032182,GO:0032183,GO:0032204,GO:0032205,GO:0032206,GO:0032210,GO:0032211,GO:0032268,GO:0032269,GO:0032270,GO:0032469,GO:0032501,GO:0032502,GO:0032507,GO:0032651,GO:0032652,GO:0032691,GO:0032692,GO:0032879,GO:0032880,GO:0032922,GO:0032938,GO:0033036,GO:0033043,GO:0033044,GO:0033365,GO:0033554,GO:0034097,GO:0034103,GO:0034105,GO:0034248,GO:0034249,GO:0034341,GO:0034399,GO:0034504,GO:0034599,GO:0034613,GO:0034976,GO:0035239,GO:0035295,GO:0035556,GO:0036211,GO:0036293,GO:0036473,GO:0040008,GO:0040011,GO:0040012,GO:0040013,GO:0042127,GO:0042175,GO:0042176,GO:0042177,GO:0042221,GO:0042325,GO:0042406,GO:0042592,GO:0042752,GO:0042770,GO:0042771,GO:0042802,GO:0042803,GO:0042886,GO:0042981,GO:0043065,GO:0043067,GO:0043068,GO:0043085,GO:0043086,GO:0043153,GO:0043161,GO:0043167,GO:0043169,GO:0043170,GO:0043226,GO:0043227,GO:0043228,GO:0043229,GO:0043231,GO:0043232,GO:0043233,GO:0043269,GO:0043280,GO:0043281,GO:0043412,GO:0043555,GO:0043556,GO:0043632,GO:0043900,GO:0043901,GO:0043903,GO:0043933,GO:0044085,GO:0044092,GO:0044093,GO:0044237,GO:0044238,GO:0044248,GO:0044257,GO:0044260,GO:0044265,GO:0044267,GO:0044389,GO:0044422,GO:0044424,GO:0044425,GO:0044427,GO:0044428,GO:0044432,GO:0044433,GO:0044440,GO:0044444,GO:0044446,GO:0044451,GO:0044454,GO:0044464,GO:0044773,GO:0044774,GO:0044783,GO:0044819,GO:0045087,GO:0045165,GO:0045184,GO:0045185,GO:0045343,GO:0045345,GO:0045765,GO:0045786,GO:0045787,GO:0045861,GO:0045862,GO:0045892,GO:0045893,GO:0045926,GO:0045930,GO:0045934,GO:0045935,GO:0045944,GO:0046332,GO:0046872,GO:0046907,GO:0046914,GO:0046982,GO:0046983,GO:0048145,GO:0048146,GO:0048384,GO:0048511,GO:0048513,GO:0048518,GO:0048519,GO:0048522,GO:0048523,GO:0048525,GO:0048534,GO:0048583,GO:0048584,GO:0048729,GO:0048731,GO:0048732,GO:0048754,GO:0048856,GO:0048869,GO:0048870,GO:0048878,GO:0050688,GO:0050691,GO:0050704,GO:0050706,GO:0050707,GO:0050708,GO:0050709,GO:0050710,GO:0050711,GO:0050713,GO:0050789,GO:0050790,GO:0050792,GO:0050793,GO:0050794,GO:0050801,GO:0050821,GO:0050896,GO:0050897,GO:0051046,GO:0051048,GO:0051049,GO:0051051,GO:0051052,GO:0051053,GO:0051054,GO:0051093,GO:0051094,GO:0051128,GO:0051129,GO:0051130,GO:0051169,GO:0051170,GO:0051171,GO:0051172,GO:0051173,GO:0051174,GO:0051179,GO:0051223,GO:0051224,GO:0051234,GO:0051235,GO:0051239,GO:0051240,GO:0051241,GO:0051246,GO:0051247,GO:0051248,GO:0051252,GO:0051253,GO:0051254,GO:0051336,GO:0051338,GO:0051345,GO:0051348,GO:0051457,GO:0051603,GO:0051641,GO:0051649,GO:0051651,GO:0051674,GO:0051716,GO:0051726,GO:0051924,GO:0051972,GO:0051974,GO:0052547,GO:0052548,GO:0055065,GO:0055074,GO:0055080,GO:0055082,GO:0060058,GO:0060255,GO:0060333,GO:0060341,GO:0060429,GO:0060443,GO:0060444,GO:0060562,GO:0060603,GO:0061138,GO:0061180,GO:0065003,GO:0065007,GO:0065008,GO:0065009,GO:0070013,GO:0070059,GO:0070201,GO:0070482,GO:0070670,GO:0070727,GO:0070848,GO:0070887,GO:0071156,GO:0071158,GO:0071310,GO:0071345,GO:0071346,GO:0071353,GO:0071363,GO:0071495,GO:0071559,GO:0071560,GO:0071702,GO:0071704,GO:0071705,GO:0071840,GO:0072331,GO:0072332,GO:0072395,GO:0072401,GO:0072413,GO:0072422,GO:0072431,GO:0072503,GO:0072507,GO:0072594,GO:0072595,GO:0080090,GO:0080134,GO:0080135,GO:0090068,GO:0090087,GO:0090311,GO:0090312,GO:0090398,GO:0097190,GO:0097191,GO:0097193,GO:0097708,GO:0098588,GO:0098687,GO:0098771,GO:0098805,GO:0098827,GO:0140110,GO:1901342,GO:1901343,GO:1901564,GO:1901565,GO:1901575,GO:1901796,GO:1901987,GO:1901988,GO:1901990,GO:1901991,GO:1902186,GO:1902187,GO:1902275,GO:1902337,GO:1902339,GO:1902400,GO:1902402,GO:1902403,GO:1902531,GO:1902679,GO:1902680,GO:1902806,GO:1902807,GO:1903047,GO:1903050,GO:1903051,GO:1903362,GO:1903363,GO:1903506,GO:1903507,GO:1903508,GO:1903519,GO:1903521,GO:1903530,GO:1903531,GO:1903827,GO:1903829,GO:1903900,GO:1903901,GO:1904356,GO:1904357,GO:1904747,GO:1904748,GO:1904814,GO:1904816,GO:1904950,GO:1905269,GO:1990823,GO:1990830,GO:2000026,GO:2000027,GO:2000045,GO:2000058,GO:2000059,GO:2000112,GO:2000113,GO:2000116,GO:2000134,GO:2000181,GO:2000278,GO:2000279,GO:2000779,GO:2001020,GO:2001056,GO:2001141,GO:2001233,GO:2001235,GO:2001236,GO:2001238,GO:2001251,GO:2001252
HiC_scaffold_7	AUGUSTUS	intron	29851059	29852137	1.0	-	.	ID=g16689.t1.intron1;Parent=g16689.t1
HiC_scaffold_7	AUGUSTUS	exon	29852138	29852288	.	-	.	ID=g16689.t1.exon2;Parent=g16689.t1
HiC_scaffold_7	AUGUSTUS	CDS	29852138	29852288	1.0	-	0	ID=g16689.t1.CDS2;Parent=g16689.t1
HiC_scaffold_7	AUGUSTUS	intron	29852289	29860151	1.0	-	.	ID=g16689.t1.intron2;Parent=g16689.t1
HiC_scaffold_7	AUGUSTUS	exon	29860152	29860204	.	-	.	ID=g16689.t1.exon3;Parent=g16689.t1
HiC_scaffold_7	AUGUSTUS	CDS	29860152	29860204	1.0	-	2	ID=g16689.t1.CDS3;Parent=g16689.t1
HiC_scaffold_7	AUGUSTUS	intron	29860205	29861295	1.0	-	.	ID=g16689.t1.intron3;Parent=g16689.t1
HiC_scaffold_7	AUGUSTUS	exon	29861296	29861554	.	-	.	ID=g16689.t1.exon4;Parent=g16689.t1
HiC_scaffold_7	AUGUSTUS	CDS	29861296	29861554	1.0	-	0	ID=g16689.t1.CDS4;Parent=g16689.t1
HiC_scaffold_7	AUGUSTUS	intron	29861555	29861949	1.0	-	.	ID=g16689.t1.intron4;Parent=g16689.t1
HiC_scaffold_7	AUGUSTUS	exon	29861950	29862084	.	-	.	ID=g16689.t1.exon5;Parent=g16689.t1
HiC_scaffold_7	AUGUSTUS	CDS	29861950	29862084	1.0	-	0	ID=g16689.t1.CDS5;Parent=g16689.t1
HiC_scaffold_7	AUGUSTUS	intron	29862085	29867249	1.0	-	.	ID=g16689.t1.intron5;Parent=g16689.t1
HiC_scaffold_7	AUGUSTUS	exon	29867250	29867320	.	-	.	ID=g16689.t1.exon6;Parent=g16689.t1
HiC_scaffold_7	AUGUSTUS	CDS	29867250	29867320	1.0	-	2	ID=g16689.t1.CDS6;Parent=g16689.t1
HiC_scaffold_7	AUGUSTUS	intron	29867321	29868847	1.0	-	.	ID=g16689.t1.intron6;Parent=g16689.t1
HiC_scaffold_7	AUGUSTUS	exon	29868848	29869428	.	-	.	ID=g16689.t1.exon7;Parent=g16689.t1
HiC_scaffold_7	AUGUSTUS	CDS	29868848	29869428	1.0	-	1	ID=g16689.t1.CDS7;Parent=g16689.t1
HiC_scaffold_7	AUGUSTUS	intron	29869429	29886678	1.0	-	.	ID=g16689.t1.intron7;Parent=g16689.t1
HiC_scaffold_7	AUGUSTUS	exon	29886679	29887145	.	-	.	ID=g16689.t1.exon8;Parent=g16689.t1
HiC_scaffold_7	AUGUSTUS	CDS	29886679	29887145	1.0	-	0	ID=g16689.t1.CDS8;Parent=g16689.t1
HiC_scaffold_7	AUGUSTUS	intron	29887146	29889127	1.0	-	.	ID=g16689.t1.intron8;Parent=g16689.t1
HiC_scaffold_7	AUGUSTUS	exon	29889128	29889256	.	-	.	ID=g16689.t1.exon9;Parent=g16689.t1
HiC_scaffold_7	AUGUSTUS	CDS	29889128	29889256	1.0	-	0	ID=g16689.t1.CDS9;Parent=g16689.t1
HiC_scaffold_7	AUGUSTUS	start_codon	29889254	29889256	.	-	0	ID=g16689.t1.start1;Parent=g16689.t1
HiC_scaffold_7	AUGUSTUS	start_codon	29891343	29891345	.	+	0	ID=g16690.t1.start1;Parent=g16690.t1
HiC_scaffold_7	AUGUSTUS	start_codon	29891343	29891345	.	+	0	ID=g16690.t2.start1;Parent=g16690.t2
HiC_scaffold_7	AUGUSTUS	exon	29891343	29891475	.	+	.	ID=g16690.t1.exon1;Parent=g16690.t1
HiC_scaffold_7	AUGUSTUS	exon	29891343	29891475	.	+	.	ID=g16690.t2.exon1;Parent=g16690.t2
HiC_scaffold_7	AUGUSTUS	CDS	29891343	29891475	1.0	+	0	ID=g16690.t1.CDS1;Parent=g16690.t1
HiC_scaffold_7	AUGUSTUS	CDS	29891343	29891475	1.0	+	0	ID=g16690.t2.CDS1;Parent=g16690.t2
HiC_scaffold_7	AUGUSTUS	gene	29891343	29900403	.	+	.	ID=g16690
HiC_scaffold_7	AUGUSTUS	mRNA	29891343	29900403	1.0	+	.	ID=g16690.t1;Parent=g16690;em_target=9668.ENSMPUP00000017155;em_score=868.7;em_evalue=2e-264;em_tcov=.;em_OGs=COG0330@1|root,KOG4170@1|root,KOG2621@2759|Eukaryota,KOG4170@2759|Eukaryota,39R9A@33154|Opisthokonta,3B973@33208|Metazoa,3D364@33213|Bilateria,484AI@7711|Chordata,496D0@7742|Vertebrata,3JCUM@40674|Mammalia,3EJBK@33554|Carnivora;em_COG_cat=CI;em_desc=Stomatin (EPB72)-like 1;em_max_annot_lvl=33208|Metazoa;em_Preferred_name=STOML1;em_PFAMs=Band_7,SCP2;em_GOs=GO:0002028,GO:0003674,GO:0005575,GO:0005622,GO:0005623,GO:0005737,GO:0005886,GO:0007154,GO:0007165,GO:0007166,GO:0007167,GO:0007178,GO:0008104,GO:0008150,GO:0008200,GO:0009987,GO:0010033,GO:0010766,GO:0010959,GO:0016020,GO:0016247,GO:0016248,GO:0022898,GO:0023052,GO:0031410,GO:0031982,GO:0032409,GO:0032410,GO:0032412,GO:0032413,GO:0032879,GO:0033036,GO:0034097,GO:0034762,GO:0034763,GO:0034765,GO:0034766,GO:0042221,GO:0042493,GO:0043226,GO:0043227,GO:0043229,GO:0043269,GO:0043271,GO:0044092,GO:0044424,GO:0044444,GO:0044464,GO:0045184,GO:0048519,GO:0050789,GO:0050794,GO:0050896,GO:0051049,GO:0051051,GO:0051179,GO:0051234,GO:0051716,GO:0060395,GO:0065007,GO:0065009,GO:0070887,GO:0071310,GO:0071345,GO:0071944,GO:0097708,GO:0098772,GO:0099106,GO:1901585,GO:1901586,GO:1902305,GO:1902306,GO:1904062,GO:1904063,GO:1990823,GO:1990830,GO:2000649,GO:2000650,GO:2001257,GO:2001258
HiC_scaffold_7	AUGUSTUS	mRNA	29891343	29900403	1.0	+	.	ID=g16690.t2;Parent=g16690;em_target=9668.ENSMPUP00000017155;em_score=876.5;em_evalue=8.9e-267;em_tcov=.;em_OGs=COG0330@1|root,KOG4170@1|root,KOG2621@2759|Eukaryota,KOG4170@2759|Eukaryota,39R9A@33154|Opisthokonta,3B973@33208|Metazoa,3D364@33213|Bilateria,484AI@7711|Chordata,496D0@7742|Vertebrata,3JCUM@40674|Mammalia,3EJBK@33554|Carnivora;em_COG_cat=CI;em_desc=Stomatin (EPB72)-like 1;em_max_annot_lvl=33208|Metazoa;em_Preferred_name=STOML1;em_PFAMs=Band_7,SCP2;em_GOs=GO:0002028,GO:0003674,GO:0005575,GO:0005622,GO:0005623,GO:0005737,GO:0005886,GO:0007154,GO:0007165,GO:0007166,GO:0007167,GO:0007178,GO:0008104,GO:0008150,GO:0008200,GO:0009987,GO:0010033,GO:0010766,GO:0010959,GO:0016020,GO:0016247,GO:0016248,GO:0022898,GO:0023052,GO:0031410,GO:0031982,GO:0032409,GO:0032410,GO:0032412,GO:0032413,GO:0032879,GO:0033036,GO:0034097,GO:0034762,GO:0034763,GO:0034765,GO:0034766,GO:0042221,GO:0042493,GO:0043226,GO:0043227,GO:0043229,GO:0043269,GO:0043271,GO:0044092,GO:0044424,GO:0044444,GO:0044464,GO:0045184,GO:0048519,GO:0050789,GO:0050794,GO:0050896,GO:0051049,GO:0051051,GO:0051179,GO:0051234,GO:0051716,GO:0060395,GO:0065007,GO:0065009,GO:0070887,GO:0071310,GO:0071345,GO:0071944,GO:0097708,GO:0098772,GO:0099106,GO:1901585,GO:1901586,GO:1902305,GO:1902306,GO:1904062,GO:1904063,GO:1990823,GO:1990830,GO:2000649,GO:2000650,GO:2001257,GO:2001258
HiC_scaffold_7	AUGUSTUS	intron	29891476	29893112	1.0	+	.	ID=g16690.t1.intron1;Parent=g16690.t1
HiC_scaffold_7	AUGUSTUS	intron	29891476	29893112	1.0	+	.	ID=g16690.t2.intron1;Parent=g16690.t2
HiC_scaffold_7	AUGUSTUS	exon	29893113	29893219	.	+	.	ID=g16690.t1.exon2;Parent=g16690.t1
HiC_scaffold_7	AUGUSTUS	exon	29893113	29893219	.	+	.	ID=g16690.t2.exon2;Parent=g16690.t2
HiC_scaffold_7	AUGUSTUS	CDS	29893113	29893219	1.0	+	2	ID=g16690.t1.CDS2;Parent=g16690.t1
HiC_scaffold_7	AUGUSTUS	CDS	29893113	29893219	1.0	+	2	ID=g16690.t2.CDS2;Parent=g16690.t2
HiC_scaffold_7	AUGUSTUS	intron	29893220	29894115	1.0	+	.	ID=g16690.t1.intron2;Parent=g16690.t1
HiC_scaffold_7	AUGUSTUS	intron	29893220	29894115	1.0	+	.	ID=g16690.t2.intron2;Parent=g16690.t2
HiC_scaffold_7	AUGUSTUS	exon	29894116	29894265	.	+	.	ID=g16690.t1.exon3;Parent=g16690.t1
HiC_scaffold_7	AUGUSTUS	exon	29894116	29894265	.	+	.	ID=g16690.t2.exon3;Parent=g16690.t2
HiC_scaffold_7	AUGUSTUS	CDS	29894116	29894265	1.0	+	0	ID=g16690.t1.CDS3;Parent=g16690.t1
HiC_scaffold_7	AUGUSTUS	CDS	29894116	29894265	1.0	+	0	ID=g16690.t2.CDS3;Parent=g16690.t2
HiC_scaffold_7	AUGUSTUS	intron	29894266	29894574	1.0	+	.	ID=g16690.t1.intron3;Parent=g16690.t1
HiC_scaffold_7	AUGUSTUS	intron	29894266	29894574	1.0	+	.	ID=g16690.t2.intron3;Parent=g16690.t2
HiC_scaffold_7	AUGUSTUS	exon	29894575	29894778	.	+	.	ID=g16690.t1.exon4;Parent=g16690.t1
HiC_scaffold_7	AUGUSTUS	exon	29894575	29894778	.	+	.	ID=g16690.t2.exon4;Parent=g16690.t2
HiC_scaffold_7	AUGUSTUS	CDS	29894575	29894778	1.0	+	0	ID=g16690.t1.CDS4;Parent=g16690.t1
HiC_scaffold_7	AUGUSTUS	CDS	29894575	29894778	1.0	+	0	ID=g16690.t2.CDS4;Parent=g16690.t2
HiC_scaffold_7	AUGUSTUS	intron	29894779	29898874	1.0	+	.	ID=g16690.t1.intron4;Parent=g16690.t1
HiC_scaffold_7	AUGUSTUS	intron	29894779	29898874	1.0	+	.	ID=g16690.t2.intron4;Parent=g16690.t2
HiC_scaffold_7	AUGUSTUS	exon	29898875	29899070	.	+	.	ID=g16690.t1.exon5;Parent=g16690.t1
HiC_scaffold_7	AUGUSTUS	exon	29898875	29899070	.	+	.	ID=g16690.t2.exon5;Parent=g16690.t2
HiC_scaffold_7	AUGUSTUS	CDS	29898875	29899070	1.0	+	0	ID=g16690.t1.CDS5;Parent=g16690.t1
HiC_scaffold_7	AUGUSTUS	CDS	29898875	29899070	1.0	+	0	ID=g16690.t2.CDS5;Parent=g16690.t2
HiC_scaffold_7	AUGUSTUS	intron	29899071	29899477	1.0	+	.	ID=g16690.t2.intron5;Parent=g16690.t2
HiC_scaffold_7	AUGUSTUS	intron	29899071	29899480	1.0	+	.	ID=g16690.t1.intron5;Parent=g16690.t1
HiC_scaffold_7	AUGUSTUS	exon	29899478	29899690	.	+	.	ID=g16690.t2.exon6;Parent=g16690.t2
HiC_scaffold_7	AUGUSTUS	CDS	29899478	29899690	1.0	+	2	ID=g16690.t2.CDS6;Parent=g16690.t2
HiC_scaffold_7	AUGUSTUS	exon	29899481	29899690	.	+	.	ID=g16690.t1.exon6;Parent=g16690.t1
HiC_scaffold_7	AUGUSTUS	CDS	29899481	29899690	1.0	+	2	ID=g16690.t1.CDS6;Parent=g16690.t1
HiC_scaffold_7	AUGUSTUS	intron	29899691	29900209	1.0	+	.	ID=g16690.t1.intron6;Parent=g16690.t1
HiC_scaffold_7	AUGUSTUS	intron	29899691	29900209	1.0	+	.	ID=g16690.t2.intron6;Parent=g16690.t2
HiC_scaffold_7	AUGUSTUS	exon	29900210	29900403	.	+	.	ID=g16690.t1.exon7;Parent=g16690.t1
HiC_scaffold_7	AUGUSTUS	exon	29900210	29900403	.	+	.	ID=g16690.t2.exon7;Parent=g16690.t2
HiC_scaffold_7	AUGUSTUS	CDS	29900210	29900403	1.0	+	2	ID=g16690.t1.CDS7;Parent=g16690.t1
HiC_scaffold_7	AUGUSTUS	CDS	29900210	29900403	1.0	+	2	ID=g16690.t2.CDS7;Parent=g16690.t2
HiC_scaffold_7	AUGUSTUS	stop_codon	29900401	29900403	.	+	0	ID=g16690.t1.stop1;Parent=g16690.t1
HiC_scaffold_7	AUGUSTUS	stop_codon	29900401	29900403	.	+	0	ID=g16690.t2.stop1;Parent=g16690.t2
HiC_scaffold_7	AUGUSTUS	stop_codon	29918236	29918238	.	-	0	ID=g16691.t1.stop1;Parent=g16691.t1
HiC_scaffold_7	AUGUSTUS	exon	29918236	29918242	.	-	.	ID=g16691.t1.exon1;Parent=g16691.t1
HiC_scaffold_7	AUGUSTUS	CDS	29918236	29918242	1.0	-	1	ID=g16691.t1.CDS1;Parent=g16691.t1
HiC_scaffold_7	AUGUSTUS	gene	29918236	29941477	.	-	.	ID=g16691
HiC_scaffold_7	AUGUSTUS	mRNA	29918236	29941477	.	-	.	ID=g16691.t1;Parent=g16691;em_target=9707.XP_004407874.1;em_score=1237.0;em_evalue=0.0;em_tcov=.;em_OGs=2CNHW@1|root,2QWET@2759|Eukaryota,39X5H@33154|Opisthokonta,3B9N5@33208|Metazoa,3CRQB@33213|Bilateria,488NB@7711|Chordata,494I7@7742|Vertebrata,3J9R4@40674|Mammalia,3EFER@33554|Carnivora;em_COG_cat=S;em_desc=Lysyl oxidase homolog 1;em_max_annot_lvl=33208|Metazoa;em_Preferred_name=LOXL1;em_KEGG_ko=ko:K14678;em_BRITE=ko00000,ko01000;em_PFAMs=Lysyl_oxidase;em_GOs=GO:0001669,GO:0003674,GO:0003824,GO:0005575,GO:0005576,GO:0005604,GO:0005622,GO:0005623,GO:0005737,GO:0006464,GO:0006807,GO:0008150,GO:0008152,GO:0009987,GO:0012505,GO:0016491,GO:0016638,GO:0016641,GO:0018277,GO:0019538,GO:0030141,GO:0031012,GO:0031410,GO:0031982,GO:0036211,GO:0043170,GO:0043226,GO:0043227,GO:0043229,GO:0043412,GO:0044237,GO:0044238,GO:0044260,GO:0044267,GO:0044421,GO:0044424,GO:0044444,GO:0044464,GO:0055114,GO:0062023,GO:0071704,GO:0097223,GO:0097708,GO:0099503,GO:1901564
HiC_scaffold_7	AUGUSTUS	intron	29918243	29920459	1.0	-	.	ID=g16691.t1.intron1;Parent=g16691.t1
HiC_scaffold_7	GeneMark.hmm3	stop_codon	29920456	29920458	.	-	0	ID=g16691.t2.stop1;Parent=g16691.t2
HiC_scaffold_7	GeneMark.hmm3	CDS	29920456	29920575	.	-	0	ID=g16691.t2.CDS1;Parent=g16691.t2
HiC_scaffold_7	GeneMark.hmm3	exon	29920456	29920575	.	-	0	ID=g16691.t2.exon1;Parent=g16691.t2
HiC_scaffold_7	GeneMark.hmm3	mRNA	29920456	29941477	.	-	.	ID=g16691.t2;Parent=g16691;em_target=9707.XP_004407874.1;em_score=1303.1;em_evalue=0.0;em_tcov=.;em_OGs=2CNHW@1|root,2QWET@2759|Eukaryota,39X5H@33154|Opisthokonta,3B9N5@33208|Metazoa,3CRQB@33213|Bilateria,488NB@7711|Chordata,494I7@7742|Vertebrata,3J9R4@40674|Mammalia,3EFER@33554|Carnivora;em_COG_cat=S;em_desc=Lysyl oxidase homolog 1;em_max_annot_lvl=33208|Metazoa;em_Preferred_name=LOXL1;em_KEGG_ko=ko:K14678;em_BRITE=ko00000,ko01000;em_PFAMs=Lysyl_oxidase;em_GOs=GO:0001669,GO:0003674,GO:0003824,GO:0005575,GO:0005576,GO:0005604,GO:0005622,GO:0005623,GO:0005737,GO:0006464,GO:0006807,GO:0008150,GO:0008152,GO:0009987,GO:0012505,GO:0016491,GO:0016638,GO:0016641,GO:0018277,GO:0019538,GO:0030141,GO:0031012,GO:0031410,GO:0031982,GO:0036211,GO:0043170,GO:0043226,GO:0043227,GO:0043229,GO:0043412,GO:0044237,GO:0044238,GO:0044260,GO:0044267,GO:0044421,GO:0044424,GO:0044444,GO:0044464,GO:0055114,GO:0062023,GO:0071704,GO:0097223,GO:0097708,GO:0099503,GO:1901564
HiC_scaffold_7	AUGUSTUS	exon	29920460	29920575	.	-	.	ID=g16691.t1.exon2;Parent=g16691.t1
HiC_scaffold_7	AUGUSTUS	CDS	29920460	29920575	1.0	-	0	ID=g16691.t1.CDS2;Parent=g16691.t1
HiC_scaffold_7	GeneMark.hmm3	intron	29920576	29922235	.	-	0	ID=g16691.t2.intron1;Parent=g16691.t2
HiC_scaffold_7	AUGUSTUS	intron	29920576	29922235	1.0	-	.	ID=g16691.t1.intron2;Parent=g16691.t1
HiC_scaffold_7	AUGUSTUS	exon	29922236	29922331	.	-	.	ID=g16691.t1.exon3;Parent=g16691.t1
HiC_scaffold_7	GeneMark.hmm3	CDS	29922236	29922331	.	-	0	ID=g16691.t2.CDS2;Parent=g16691.t2
HiC_scaffold_7	GeneMark.hmm3	exon	29922236	29922331	.	-	0	ID=g16691.t2.exon2;Parent=g16691.t2
HiC_scaffold_7	AUGUSTUS	CDS	29922236	29922331	1.0	-	0	ID=g16691.t1.CDS3;Parent=g16691.t1
HiC_scaffold_7	GeneMark.hmm3	intron	29922332	29922881	.	-	0	ID=g16691.t2.intron2;Parent=g16691.t2
HiC_scaffold_7	AUGUSTUS	intron	29922332	29922881	1.0	-	.	ID=g16691.t1.intron3;Parent=g16691.t1
HiC_scaffold_7	AUGUSTUS	exon	29922882	29923038	.	-	.	ID=g16691.t1.exon4;Parent=g16691.t1
HiC_scaffold_7	GeneMark.hmm3	CDS	29922882	29923038	.	-	1	ID=g16691.t2.CDS3;Parent=g16691.t2
HiC_scaffold_7	GeneMark.hmm3	exon	29922882	29923038	.	-	1	ID=g16691.t2.exon3;Parent=g16691.t2
HiC_scaffold_7	AUGUSTUS	CDS	29922882	29923038	1.0	-	1	ID=g16691.t1.CDS4;Parent=g16691.t1
HiC_scaffold_7	GeneMark.hmm3	intron	29923039	29923509	.	-	2	ID=g16691.t2.intron3;Parent=g16691.t2
HiC_scaffold_7	AUGUSTUS	intron	29923039	29923509	1.0	-	.	ID=g16691.t1.intron4;Parent=g16691.t1
HiC_scaffold_7	AUGUSTUS	exon	29923510	29923647	.	-	.	ID=g16691.t1.exon5;Parent=g16691.t1
HiC_scaffold_7	GeneMark.hmm3	CDS	29923510	29923647	.	-	1	ID=g16691.t2.CDS4;Parent=g16691.t2
HiC_scaffold_7	GeneMark.hmm3	exon	29923510	29923647	.	-	1	ID=g16691.t2.exon4;Parent=g16691.t2
HiC_scaffold_7	AUGUSTUS	CDS	29923510	29923647	1.0	-	1	ID=g16691.t1.CDS5;Parent=g16691.t1
HiC_scaffold_7	GeneMark.hmm3	intron	29923648	29926193	.	-	2	ID=g16691.t2.intron4;Parent=g16691.t2
HiC_scaffold_7	AUGUSTUS	intron	29923648	29926193	1.0	-	.	ID=g16691.t1.intron5;Parent=g16691.t1
HiC_scaffold_7	AUGUSTUS	exon	29926194	29926302	.	-	.	ID=g16691.t1.exon6;Parent=g16691.t1
HiC_scaffold_7	GeneMark.hmm3	CDS	29926194	29926302	.	-	2	ID=g16691.t2.CDS5;Parent=g16691.t2
HiC_scaffold_7	GeneMark.hmm3	exon	29926194	29926302	.	-	2	ID=g16691.t2.exon5;Parent=g16691.t2
HiC_scaffold_7	AUGUSTUS	CDS	29926194	29926302	1.0	-	2	ID=g16691.t1.CDS6;Parent=g16691.t1
HiC_scaffold_7	GeneMark.hmm3	intron	29926303	29940323	.	-	1	ID=g16691.t2.intron5;Parent=g16691.t2
HiC_scaffold_7	AUGUSTUS	intron	29926303	29940323	1.0	-	.	ID=g16691.t1.intron6;Parent=g16691.t1
HiC_scaffold_7	AUGUSTUS	exon	29940324	29941230	.	-	.	ID=g16691.t1.exon7;Parent=g16691.t1
HiC_scaffold_7	GeneMark.hmm3	CDS	29940324	29941230	.	-	0	ID=g16691.t2.CDS6;Parent=g16691.t2
HiC_scaffold_7	GeneMark.hmm3	exon	29940324	29941230	.	-	0	ID=g16691.t2.exon6;Parent=g16691.t2
HiC_scaffold_7	AUGUSTUS	CDS	29940324	29941230	0.99	-	0	ID=g16691.t1.CDS7;Parent=g16691.t1
HiC_scaffold_7	GeneMark.hmm3	intron	29941231	29941255	.	-	0	ID=g16691.t2.intron6;Parent=g16691.t2
HiC_scaffold_7	AUGUSTUS	intron	29941231	29941327	0.67	-	.	ID=g16691.t1.intron7;Parent=g16691.t1
HiC_scaffold_7	GeneMark.hmm3	CDS	29941256	29941477	.	-	0	ID=g16691.t2.CDS7;Parent=g16691.t2
HiC_scaffold_7	GeneMark.hmm3	exon	29941256	29941477	.	-	0	ID=g16691.t2.exon7;Parent=g16691.t2
HiC_scaffold_7	AUGUSTUS	exon	29941328	29941477	.	-	.	ID=g16691.t1.exon8;Parent=g16691.t1
HiC_scaffold_7	AUGUSTUS	CDS	29941328	29941477	0.67	-	0	ID=g16691.t1.CDS8;Parent=g16691.t1
HiC_scaffold_7	AUGUSTUS	start_codon	29941475	29941477	.	-	0	ID=g16691.t1.start1;Parent=g16691.t1
HiC_scaffold_7	GeneMark.hmm3	start_codon	29941475	29941477	.	-	0	ID=g16691.t2.start1;Parent=g16691.t2
HiC_scaffold_7	AUGUSTUS	stop_codon	29974903	29974905	.	-	0	ID=g16692.t1.stop1;Parent=g16692.t1
HiC_scaffold_7	GeneMark.hmm3	stop_codon	29974903	29974905	.	-	0	ID=g16692.t2.stop1;Parent=g16692.t2
HiC_scaffold_7	AUGUSTUS	exon	29974903	29974935	.	-	.	ID=g16692.t1.exon1;Parent=g16692.t1
HiC_scaffold_7	GeneMark.hmm3	CDS	29974903	29974935	.	-	0	ID=g16692.t2.CDS1;Parent=g16692.t2
HiC_scaffold_7	GeneMark.hmm3	exon	29974903	29974935	.	-	0	ID=g16692.t2.exon1;Parent=g16692.t2
HiC_scaffold_7	AUGUSTUS	CDS	29974903	29974935	1.0	-	0	ID=g16692.t1.CDS1;Parent=g16692.t1
HiC_scaffold_7	AUGUSTUS	gene	29974903	29987454	.	-	.	ID=g16692
HiC_scaffold_7	GeneMark.hmm3	mRNA	29974903	29987454	.	-	.	ID=g16692.t2;Parent=g16692;em_target=9668.ENSMPUP00000017137;em_score=647.1;em_evalue=1.2e-196;em_tcov=.;em_OGs=COG5210@1|root,KOG2197@2759|Eukaryota,39SWD@33154|Opisthokonta,3BITF@33208|Metazoa,3D0FH@33213|Bilateria,4809V@7711|Chordata,495WT@7742|Vertebrata,3J9TP@40674|Mammalia,3ERGW@33554|Carnivora;em_COG_cat=T;em_desc=TBC1 domain family, member 21;em_max_annot_lvl=33208|Metazoa;em_Preferred_name=TBC1D21;em_PFAMs=RabGAP-TBC;em_GOs=GO:0001669,GO:0003674,GO:0003779,GO:0005096,GO:0005488,GO:0005515,GO:0005575,GO:0005622,GO:0005623,GO:0005737,GO:0006810,GO:0006886,GO:0008047,GO:0008092,GO:0008104,GO:0008150,GO:0012505,GO:0015031,GO:0015833,GO:0017016,GO:0017137,GO:0019899,GO:0030141,GO:0030234,GO:0030695,GO:0031267,GO:0031338,GO:0031410,GO:0031982,GO:0032879,GO:0033036,GO:0033043,GO:0034613,GO:0042886,GO:0043085,GO:0043087,GO:0043226,GO:0043227,GO:0043229,GO:0043547,GO:0044093,GO:0044424,GO:0044444,GO:0044464,GO:0045184,GO:0046907,GO:0050789,GO:0050790,GO:0050794,GO:0051020,GO:0051049,GO:0051128,GO:0051179,GO:0051234,GO:0051336,GO:0051345,GO:0051641,GO:0051649,GO:0060589,GO:0060627,GO:0065007,GO:0065009,GO:0070727,GO:0071702,GO:0071705,GO:0090630,GO:0097223,GO:0097708,GO:0098772,GO:0099503
HiC_scaffold_7	AUGUSTUS	mRNA	29974903	29987454	1.0	-	.	ID=g16692.t1;Parent=g16692;em_target=9668.ENSMPUP00000017137;em_score=765.6;em_evalue=1.8e-233;em_tcov=.;em_OGs=COG5210@1|root,KOG2197@2759|Eukaryota,39SWD@33154|Opisthokonta,3BITF@33208|Metazoa,3D0FH@33213|Bilateria,4809V@7711|Chordata,495WT@7742|Vertebrata,3J9TP@40674|Mammalia,3ERGW@33554|Carnivora;em_COG_cat=T;em_desc=TBC1 domain family, member 21;em_max_annot_lvl=33208|Metazoa;em_Preferred_name=TBC1D21;em_PFAMs=RabGAP-TBC;em_GOs=GO:0001669,GO:0003674,GO:0003779,GO:0005096,GO:0005488,GO:0005515,GO:0005575,GO:0005622,GO:0005623,GO:0005737,GO:0006810,GO:0006886,GO:0008047,GO:0008092,GO:0008104,GO:0008150,GO:0012505,GO:0015031,GO:0015833,GO:0017016,GO:0017137,GO:0019899,GO:0030141,GO:0030234,GO:0030695,GO:0031267,GO:0031338,GO:0031410,GO:0031982,GO:0032879,GO:0033036,GO:0033043,GO:0034613,GO:0042886,GO:0043085,GO:0043087,GO:0043226,GO:0043227,GO:0043229,GO:0043547,GO:0044093,GO:0044424,GO:0044444,GO:0044464,GO:0045184,GO:0046907,GO:0050789,GO:0050790,GO:0050794,GO:0051020,GO:0051049,GO:0051128,GO:0051179,GO:0051234,GO:0051336,GO:0051345,GO:0051641,GO:0051649,GO:0060589,GO:0060627,GO:0065007,GO:0065009,GO:0070727,GO:0071702,GO:0071705,GO:0090630,GO:0097223,GO:0097708,GO:0098772,GO:0099503
HiC_scaffold_7	GeneMark.hmm3	intron	29974936	29975058	.	-	0	ID=g16692.t2.intron1;Parent=g16692.t2
HiC_scaffold_7	AUGUSTUS	intron	29974936	29975321	1.0	-	.	ID=g16692.t1.intron1;Parent=g16692.t1
HiC_scaffold_7	GeneMark.hmm3	CDS	29975059	29975181	.	-	0	ID=g16692.t2.CDS2;Parent=g16692.t2
HiC_scaffold_7	GeneMark.hmm3	exon	29975059	29975181	.	-	0	ID=g16692.t2.exon2;Parent=g16692.t2
HiC_scaffold_7	GeneMark.hmm3	intron	29975182	29975321	.	-	0	ID=g16692.t2.intron2;Parent=g16692.t2
HiC_scaffold_7	AUGUSTUS	exon	29975322	29975405	.	-	.	ID=g16692.t1.exon2;Parent=g16692.t1
HiC_scaffold_7	GeneMark.hmm3	CDS	29975322	29975405	.	-	0	ID=g16692.t2.CDS3;Parent=g16692.t2
HiC_scaffold_7	GeneMark.hmm3	exon	29975322	29975405	.	-	0	ID=g16692.t2.exon3;Parent=g16692.t2
HiC_scaffold_7	AUGUSTUS	CDS	29975322	29975405	1.0	-	0	ID=g16692.t1.CDS2;Parent=g16692.t1
HiC_scaffold_7	GeneMark.hmm3	intron	29975406	29976022	.	-	0	ID=g16692.t2.intron3;Parent=g16692.t2
HiC_scaffold_7	AUGUSTUS	intron	29975406	29976022	1.0	-	.	ID=g16692.t1.intron2;Parent=g16692.t1
HiC_scaffold_7	AUGUSTUS	exon	29976023	29976139	.	-	.	ID=g16692.t1.exon3;Parent=g16692.t1
HiC_scaffold_7	GeneMark.hmm3	CDS	29976023	29976139	.	-	0	ID=g16692.t2.CDS4;Parent=g16692.t2
HiC_scaffold_7	GeneMark.hmm3	exon	29976023	29976139	.	-	0	ID=g16692.t2.exon4;Parent=g16692.t2
HiC_scaffold_7	AUGUSTUS	CDS	29976023	29976139	1.0	-	0	ID=g16692.t1.CDS3;Parent=g16692.t1
HiC_scaffold_7	GeneMark.hmm3	intron	29976140	29976216	.	-	0	ID=g16692.t2.intron4;Parent=g16692.t2
HiC_scaffold_7	AUGUSTUS	intron	29976140	29977073	1.0	-	.	ID=g16692.t1.intron3;Parent=g16692.t1
HiC_scaffold_7	GeneMark.hmm3	CDS	29976217	29976344	.	-	2	ID=g16692.t2.CDS5;Parent=g16692.t2
HiC_scaffold_7	GeneMark.hmm3	exon	29976217	29976344	.	-	2	ID=g16692.t2.exon5;Parent=g16692.t2
HiC_scaffold_7	GeneMark.hmm3	intron	29976345	29976686	.	-	1	ID=g16692.t2.intron5;Parent=g16692.t2
HiC_scaffold_7	GeneMark.hmm3	CDS	29976687	29976891	.	-	0	ID=g16692.t2.CDS6;Parent=g16692.t2
HiC_scaffold_7	GeneMark.hmm3	exon	29976687	29976891	.	-	0	ID=g16692.t2.exon6;Parent=g16692.t2
HiC_scaffold_7	GeneMark.hmm3	intron	29976892	29977073	.	-	0	ID=g16692.t2.intron6;Parent=g16692.t2
HiC_scaffold_7	AUGUSTUS	exon	29977074	29977174	.	-	.	ID=g16692.t1.exon4;Parent=g16692.t1
HiC_scaffold_7	GeneMark.hmm3	CDS	29977074	29977174	.	-	2	ID=g16692.t2.CDS7;Parent=g16692.t2
HiC_scaffold_7	GeneMark.hmm3	exon	29977074	29977174	.	-	2	ID=g16692.t2.exon7;Parent=g16692.t2
HiC_scaffold_7	AUGUSTUS	CDS	29977074	29977174	1.0	-	2	ID=g16692.t1.CDS4;Parent=g16692.t1
HiC_scaffold_7	GeneMark.hmm3	intron	29977175	29977504	.	-	1	ID=g16692.t2.intron7;Parent=g16692.t2
HiC_scaffold_7	AUGUSTUS	intron	29977175	29977504	1.0	-	.	ID=g16692.t1.intron4;Parent=g16692.t1
HiC_scaffold_7	AUGUSTUS	exon	29977505	29977601	.	-	.	ID=g16692.t1.exon5;Parent=g16692.t1
HiC_scaffold_7	GeneMark.hmm3	CDS	29977505	29977601	.	-	0	ID=g16692.t2.CDS8;Parent=g16692.t2
HiC_scaffold_7	GeneMark.hmm3	exon	29977505	29977601	.	-	0	ID=g16692.t2.exon8;Parent=g16692.t2
HiC_scaffold_7	AUGUSTUS	CDS	29977505	29977601	1.0	-	0	ID=g16692.t1.CDS5;Parent=g16692.t1
HiC_scaffold_7	GeneMark.hmm3	intron	29977602	29977828	.	-	0	ID=g16692.t2.intron8;Parent=g16692.t2
HiC_scaffold_7	AUGUSTUS	intron	29977602	29978587	1.0	-	.	ID=g16692.t1.intron5;Parent=g16692.t1
HiC_scaffold_7	GeneMark.hmm3	CDS	29977829	29978139	.	-	2	ID=g16692.t2.CDS9;Parent=g16692.t2
HiC_scaffold_7	GeneMark.hmm3	exon	29977829	29978139	.	-	2	ID=g16692.t2.exon9;Parent=g16692.t2
HiC_scaffold_7	GeneMark.hmm3	intron	29978140	29978220	.	-	1	ID=g16692.t2.intron9;Parent=g16692.t2
HiC_scaffold_7	GeneMark.hmm3	CDS	29978221	29978265	.	-	2	ID=g16692.t2.CDS10;Parent=g16692.t2
HiC_scaffold_7	GeneMark.hmm3	exon	29978221	29978265	.	-	2	ID=g16692.t2.exon10;Parent=g16692.t2
HiC_scaffold_7	GeneMark.hmm3	intron	29978266	29978526	.	-	1	ID=g16692.t2.intron10;Parent=g16692.t2
HiC_scaffold_7	GeneMark.hmm3	CDS	29978527	29978688	.	-	2	ID=g16692.t2.CDS11;Parent=g16692.t2
HiC_scaffold_7	GeneMark.hmm3	exon	29978527	29978688	.	-	2	ID=g16692.t2.exon11;Parent=g16692.t2
HiC_scaffold_7	AUGUSTUS	exon	29978588	29978688	.	-	.	ID=g16692.t1.exon6;Parent=g16692.t1
HiC_scaffold_7	AUGUSTUS	CDS	29978588	29978688	1.0	-	2	ID=g16692.t1.CDS6;Parent=g16692.t1
HiC_scaffold_7	GeneMark.hmm3	intron	29978689	29978802	.	-	1	ID=g16692.t2.intron11;Parent=g16692.t2
HiC_scaffold_7	AUGUSTUS	intron	29978689	29978802	1.0	-	.	ID=g16692.t1.intron6;Parent=g16692.t1
HiC_scaffold_7	AUGUSTUS	exon	29978803	29978913	.	-	.	ID=g16692.t1.exon7;Parent=g16692.t1
HiC_scaffold_7	GeneMark.hmm3	CDS	29978803	29978913	.	-	2	ID=g16692.t2.CDS12;Parent=g16692.t2
HiC_scaffold_7	GeneMark.hmm3	exon	29978803	29978913	.	-	2	ID=g16692.t2.exon12;Parent=g16692.t2
HiC_scaffold_7	AUGUSTUS	CDS	29978803	29978913	1.0	-	2	ID=g16692.t1.CDS7;Parent=g16692.t1
HiC_scaffold_7	GeneMark.hmm3	intron	29978914	29979440	.	-	1	ID=g16692.t2.intron12;Parent=g16692.t2
HiC_scaffold_7	AUGUSTUS	intron	29978914	29979440	1.0	-	.	ID=g16692.t1.intron7;Parent=g16692.t1
HiC_scaffold_7	AUGUSTUS	exon	29979441	29979535	.	-	.	ID=g16692.t1.exon8;Parent=g16692.t1
HiC_scaffold_7	GeneMark.hmm3	CDS	29979441	29979535	.	-	1	ID=g16692.t2.CDS13;Parent=g16692.t2
HiC_scaffold_7	GeneMark.hmm3	exon	29979441	29979535	.	-	1	ID=g16692.t2.exon13;Parent=g16692.t2
HiC_scaffold_7	AUGUSTUS	CDS	29979441	29979535	1.0	-	1	ID=g16692.t1.CDS8;Parent=g16692.t1
HiC_scaffold_7	GeneMark.hmm3	intron	29979536	29980740	.	-	2	ID=g16692.t2.intron13;Parent=g16692.t2
HiC_scaffold_7	AUGUSTUS	intron	29979536	29980740	1.0	-	.	ID=g16692.t1.intron8;Parent=g16692.t1
HiC_scaffold_7	AUGUSTUS	exon	29980741	29980844	.	-	.	ID=g16692.t1.exon9;Parent=g16692.t1
HiC_scaffold_7	GeneMark.hmm3	CDS	29980741	29980844	.	-	0	ID=g16692.t2.CDS14;Parent=g16692.t2
HiC_scaffold_7	GeneMark.hmm3	exon	29980741	29980844	.	-	0	ID=g16692.t2.exon14;Parent=g16692.t2
HiC_scaffold_7	AUGUSTUS	CDS	29980741	29980844	1.0	-	0	ID=g16692.t1.CDS9;Parent=g16692.t1
HiC_scaffold_7	GeneMark.hmm3	intron	29980845	29980968	.	-	0	ID=g16692.t2.intron14;Parent=g16692.t2
HiC_scaffold_7	AUGUSTUS	intron	29980845	29980968	1.0	-	.	ID=g16692.t1.intron9;Parent=g16692.t1
HiC_scaffold_7	AUGUSTUS	exon	29980969	29981076	.	-	.	ID=g16692.t1.exon10;Parent=g16692.t1
HiC_scaffold_7	GeneMark.hmm3	CDS	29980969	29981076	.	-	0	ID=g16692.t2.CDS15;Parent=g16692.t2
HiC_scaffold_7	GeneMark.hmm3	exon	29980969	29981076	.	-	0	ID=g16692.t2.exon15;Parent=g16692.t2
HiC_scaffold_7	AUGUSTUS	CDS	29980969	29981076	1.0	-	0	ID=g16692.t1.CDS10;Parent=g16692.t1
HiC_scaffold_7	GeneMark.hmm3	intron	29981077	29985580	.	-	0	ID=g16692.t2.intron15;Parent=g16692.t2
HiC_scaffold_7	AUGUSTUS	intron	29981077	29987394	1.0	-	.	ID=g16692.t1.intron10;Parent=g16692.t1
HiC_scaffold_7	GeneMark.hmm3	CDS	29985581	29985703	.	-	0	ID=g16692.t2.CDS16;Parent=g16692.t2
HiC_scaffold_7	GeneMark.hmm3	exon	29985581	29985703	.	-	0	ID=g16692.t2.exon16;Parent=g16692.t2
HiC_scaffold_7	GeneMark.hmm3	intron	29985704	29987394	.	-	0	ID=g16692.t2.intron16;Parent=g16692.t2
HiC_scaffold_7	AUGUSTUS	exon	29987395	29987454	.	-	.	ID=g16692.t1.exon11;Parent=g16692.t1
HiC_scaffold_7	GeneMark.hmm3	CDS	29987395	29987454	.	-	0	ID=g16692.t2.CDS17;Parent=g16692.t2
HiC_scaffold_7	GeneMark.hmm3	exon	29987395	29987454	.	-	0	ID=g16692.t2.exon17;Parent=g16692.t2
HiC_scaffold_7	AUGUSTUS	CDS	29987395	29987454	1.0	-	0	ID=g16692.t1.CDS11;Parent=g16692.t1
HiC_scaffold_7	AUGUSTUS	start_codon	29987452	29987454	.	-	0	ID=g16692.t1.start1;Parent=g16692.t1
HiC_scaffold_7	GeneMark.hmm3	start_codon	29987452	29987454	.	-	0	ID=g16692.t2.start1;Parent=g16692.t2
HiC_scaffold_7	AUGUSTUS	start_codon	30104861	30104863	.	+	0	ID=g16693.t1.start1;Parent=g16693.t1
HiC_scaffold_7	AUGUSTUS	exon	30104861	30105016	.	+	.	ID=g16693.t1.exon1;Parent=g16693.t1
HiC_scaffold_7	AUGUSTUS	CDS	30104861	30105016	1.0	+	0	ID=g16693.t1.CDS1;Parent=g16693.t1
HiC_scaffold_7	AUGUSTUS	gene	30104861	30114994	.	+	.	ID=g16693
HiC_scaffold_7	AUGUSTUS	mRNA	30104861	30114994	1.0	+	.	ID=g16693.t1;Parent=g16693;em_target=9668.ENSMPUP00000017136;em_score=633.3;em_evalue=1.8e-193;em_tcov=.;em_OGs=28W0U@1|root,2R2SS@2759|Eukaryota,39IYV@33154|Opisthokonta,3BKNT@33208|Metazoa,3D2XP@33213|Bilateria,481IH@7711|Chordata,498Z6@7742|Vertebrata,3J4DZ@40674|Mammalia,3EF9M@33554|Carnivora;em_COG_cat=S;em_desc=Chromosome 15 open reading frame 59;em_max_annot_lvl=33208|Metazoa;em_Preferred_name=C15orf59;em_PFAMs=DUF4589
HiC_scaffold_7	AUGUSTUS	intron	30105017	30114271	1.0	+	.	ID=g16693.t1.intron1;Parent=g16693.t1
HiC_scaffold_7	AUGUSTUS	exon	30114272	30114994	.	+	.	ID=g16693.t1.exon2;Parent=g16693.t1
HiC_scaffold_7	AUGUSTUS	CDS	30114272	30114994	1.0	+	0	ID=g16693.t1.CDS2;Parent=g16693.t1
HiC_scaffold_7	AUGUSTUS	stop_codon	30114992	30114994	.	+	0	ID=g16693.t1.stop1;Parent=g16693.t1
HiC_scaffold_7	AUGUSTUS	stop_codon	30136119	30136121	.	-	0	ID=g16694.t1.stop1;Parent=g16694.t1
HiC_scaffold_7	AUGUSTUS	exon	30136119	30136141	.	-	.	ID=g16694.t1.exon1;Parent=g16694.t1
HiC_scaffold_7	AUGUSTUS	CDS	30136119	30136141	1.0	-	2	ID=g16694.t1.CDS1;Parent=g16694.t1
HiC_scaffold_7	AUGUSTUS	gene	30136119	30144323	.	-	.	ID=g16694
HiC_scaffold_7	AUGUSTUS	mRNA	30136119	30144323	1.0	-	.	ID=g16694.t1;Parent=g16694;em_target=9612.ENSCAFP00000026292;em_score=561.2;em_evalue=8.9e-173;em_tcov=.;em_OGs=2CFG9@1|root,2QU94@2759|Eukaryota,39D4G@33154|Opisthokonta,3BI02@33208|Metazoa,3CV7Y@33213|Bilateria,4811G@7711|Chordata,491NX@7742|Vertebrata,3J23G@40674|Mammalia,3EFCK@33554|Carnivora;em_COG_cat=T;em_desc=CD276 molecule;em_max_annot_lvl=33208|Metazoa;em_Preferred_name=CD276;em_KEGG_ko=ko:K06746;em_KEGG_Pathway=ko04514,map04514;em_BRITE=ko00000,ko00001,ko04090;em_PFAMs=C2-set_2,Ig_3,V-set,ig;em_GOs=GO:0001775,GO:0001817,GO:0001818,GO:0001819,GO:0002376,GO:0002682,GO:0002683,GO:0002684,GO:0002694,GO:0002695,GO:0002696,GO:0002791,GO:0002793,GO:0003674,GO:0005102,GO:0005488,GO:0005515,GO:0005575,GO:0005623,GO:0005886,GO:0006955,GO:0007162,GO:0008150,GO:0008283,GO:0008284,GO:0008285,GO:0009889,GO:0009890,GO:0009891,GO:0009892,GO:0009893,GO:0009897,GO:0009986,GO:0009987,GO:0010556,GO:0010557,GO:0010558,GO:0010604,GO:0010605,GO:0016020,GO:0016021,GO:0019222,GO:0022407,GO:0022408,GO:0022409,GO:0030155,GO:0030278,GO:0030500,GO:0030501,GO:0031224,GO:0031323,GO:0031324,GO:0031325,GO:0031326,GO:0031327,GO:0031328,GO:0031347,GO:0031348,GO:0032101,GO:0032102,GO:0032649,GO:0032663,GO:0032689,GO:0032703,GO:0032729,GO:0032743,GO:0032879,GO:0032880,GO:0032944,GO:0032945,GO:0032946,GO:0042035,GO:0042036,GO:0042102,GO:0042108,GO:0042110,GO:0042127,GO:0042129,GO:0042130,GO:0042802,GO:0044425,GO:0044459,GO:0044464,GO:0045072,GO:0045076,GO:0045077,GO:0045078,GO:0045085,GO:0045321,GO:0045595,GO:0045597,GO:0045667,GO:0045669,GO:0045778,GO:0045785,GO:0046649,GO:0048518,GO:0048519,GO:0048522,GO:0048523,GO:0048583,GO:0048585,GO:0050670,GO:0050671,GO:0050672,GO:0050707,GO:0050708,GO:0050714,GO:0050715,GO:0050727,GO:0050728,GO:0050776,GO:0050789,GO:0050793,GO:0050794,GO:0050863,GO:0050865,GO:0050866,GO:0050867,GO:0050868,GO:0050870,GO:0050896,GO:0051046,GO:0051047,GO:0051049,GO:0051050,GO:0051094,GO:0051171,GO:0051172,GO:0051173,GO:0051222,GO:0051223,GO:0051239,GO:0051240,GO:0051241,GO:0051246,GO:0051247,GO:0051248,GO:0051249,GO:0051250,GO:0051251,GO:0060255,GO:0065007,GO:0070167,GO:0070169,GO:0070201,GO:0070663,GO:0070664,GO:0070665,GO:0071944,GO:0080090,GO:0080134,GO:0090087,GO:0098552,GO:1900040,GO:1900042,GO:1903037,GO:1903038,GO:1903039,GO:1903530,GO:1903532,GO:1904951,GO:2000026
HiC_scaffold_7	AUGUSTUS	intron	30136142	30138294	1.0	-	.	ID=g16694.t1.intron1;Parent=g16694.t1
HiC_scaffold_7	AUGUSTUS	exon	30138295	30138330	.	-	.	ID=g16694.t1.exon2;Parent=g16694.t1
HiC_scaffold_7	AUGUSTUS	CDS	30138295	30138330	1.0	-	2	ID=g16694.t1.CDS2;Parent=g16694.t1
HiC_scaffold_7	AUGUSTUS	intron	30138331	30139774	1.0	-	.	ID=g16694.t1.intron2;Parent=g16694.t1
HiC_scaffold_7	AUGUSTUS	exon	30139775	30139816	.	-	.	ID=g16694.t1.exon3;Parent=g16694.t1
HiC_scaffold_7	AUGUSTUS	CDS	30139775	30139816	1.0	-	2	ID=g16694.t1.CDS3;Parent=g16694.t1
HiC_scaffold_7	AUGUSTUS	intron	30139817	30140812	1.0	-	.	ID=g16694.t1.intron3;Parent=g16694.t1
HiC_scaffold_7	AUGUSTUS	exon	30140813	30140947	.	-	.	ID=g16694.t1.exon4;Parent=g16694.t1
HiC_scaffold_7	AUGUSTUS	CDS	30140813	30140947	1.0	-	2	ID=g16694.t1.CDS4;Parent=g16694.t1
HiC_scaffold_7	AUGUSTUS	intron	30140948	30144046	1.0	-	.	ID=g16694.t1.intron4;Parent=g16694.t1
HiC_scaffold_7	AUGUSTUS	exon	30144047	30144323	.	-	.	ID=g16694.t1.exon5;Parent=g16694.t1
HiC_scaffold_7	AUGUSTUS	CDS	30144047	30144323	1.0	-	0	ID=g16694.t1.CDS5;Parent=g16694.t1
HiC_scaffold_7	AUGUSTUS	start_codon	30144321	30144323	.	-	0	ID=g16694.t1.start1;Parent=g16694.t1
HiC_scaffold_7	GeneMark.hmm3	stop_codon	30144453	30144455	.	-	0	ID=g16695.t1.stop1;Parent=g16695.t1
HiC_scaffold_7	GeneMark.hmm3	CDS	30144453	30144520	.	-	2	ID=g16695.t1.CDS1;Parent=g16695.t1
HiC_scaffold_7	GeneMark.hmm3	exon	30144453	30144520	.	-	2	ID=g16695.t1.exon1;Parent=g16695.t1
HiC_scaffold_7	GeneMark.hmm3	gene	30144453	30146966	.	-	.	ID=g16695
HiC_scaffold_7	GeneMark.hmm3	mRNA	30144453	30146966	.	-	.	ID=g16695.t1;Parent=g16695;em_target=9668.ENSMPUP00000017126;em_score=93.4;em_evalue=4.3e-30;em_tcov=.;em_OGs=2CFG9@1|root,2QU94@2759|Eukaryota,39D4G@33154|Opisthokonta,3BI02@33208|Metazoa,3CV7Y@33213|Bilateria,4811G@7711|Chordata,491NX@7742|Vertebrata,3J23G@40674|Mammalia,3EFCK@33554|Carnivora;em_COG_cat=T;em_desc=CD276 molecule;em_max_annot_lvl=33208|Metazoa;em_Preferred_name=CD276;em_KEGG_ko=ko:K06746;em_KEGG_Pathway=ko04514,map04514;em_BRITE=ko00000,ko00001,ko04090;em_PFAMs=C2-set_2,Ig_3,V-set,ig;em_GOs=GO:0001775,GO:0001817,GO:0001818,GO:0001819,GO:0002376,GO:0002682,GO:0002683,GO:0002684,GO:0002694,GO:0002695,GO:0002696,GO:0002791,GO:0002793,GO:0003674,GO:0005102,GO:0005488,GO:0005515,GO:0005575,GO:0005623,GO:0005886,GO:0006955,GO:0007162,GO:0008150,GO:0008283,GO:0008284,GO:0008285,GO:0009889,GO:0009890,GO:0009891,GO:0009892,GO:0009893,GO:0009897,GO:0009986,GO:0009987,GO:0010556,GO:0010557,GO:0010558,GO:0010604,GO:0010605,GO:0016020,GO:0016021,GO:0019222,GO:0022407,GO:0022408,GO:0022409,GO:0030155,GO:0030278,GO:0030500,GO:0030501,GO:0031224,GO:0031323,GO:0031324,GO:0031325,GO:0031326,GO:0031327,GO:0031328,GO:0031347,GO:0031348,GO:0032101,GO:0032102,GO:0032649,GO:0032663,GO:0032689,GO:0032703,GO:0032729,GO:0032743,GO:0032879,GO:0032880,GO:0032944,GO:0032945,GO:0032946,GO:0042035,GO:0042036,GO:0042102,GO:0042108,GO:0042110,GO:0042127,GO:0042129,GO:0042130,GO:0042802,GO:0044425,GO:0044459,GO:0044464,GO:0045072,GO:0045076,GO:0045077,GO:0045078,GO:0045085,GO:0045321,GO:0045595,GO:0045597,GO:0045667,GO:0045669,GO:0045778,GO:0045785,GO:0046649,GO:0048518,GO:0048519,GO:0048522,GO:0048523,GO:0048583,GO:0048585,GO:0050670,GO:0050671,GO:0050672,GO:0050707,GO:0050708,GO:0050714,GO:0050715,GO:0050727,GO:0050728,GO:0050776,GO:0050789,GO:0050793,GO:0050794,GO:0050863,GO:0050865,GO:0050866,GO:0050867,GO:0050868,GO:0050870,GO:0050896,GO:0051046,GO:0051047,GO:0051049,GO:0051050,GO:0051094,GO:0051171,GO:0051172,GO:0051173,GO:0051222,GO:0051223,GO:0051239,GO:0051240,GO:0051241,GO:0051246,GO:0051247,GO:0051248,GO:0051249,GO:0051250,GO:0051251,GO:0060255,GO:0065007,GO:0070167,GO:0070169,GO:0070201,GO:0070663,GO:0070664,GO:0070665,GO:0071944,GO:0080090,GO:0080134,GO:0090087,GO:0098552,GO:1900040,GO:1900042,GO:1903037,GO:1903038,GO:1903039,GO:1903530,GO:1903532,GO:1904951,GO:2000026
HiC_scaffold_7	GeneMark.hmm3	intron	30144521	30146881	.	-	1	ID=g16695.t1.intron1;Parent=g16695.t1
HiC_scaffold_7	GeneMark.hmm3	CDS	30146882	30146966	.	-	0	ID=g16695.t1.CDS2;Parent=g16695.t1
HiC_scaffold_7	GeneMark.hmm3	exon	30146882	30146966	.	-	0	ID=g16695.t1.exon2;Parent=g16695.t1
HiC_scaffold_7	GeneMark.hmm3	start_codon	30146964	30146966	.	-	0	ID=g16695.t1.start1;Parent=g16695.t1
HiC_scaffold_7	AUGUSTUS	start_codon	30200118	30200120	.	+	0	ID=g16696.t1.start1;Parent=g16696.t1
HiC_scaffold_7	AUGUSTUS	start_codon	30200118	30200120	.	+	0	ID=g16696.t2.start1;Parent=g16696.t2
HiC_scaffold_7	AUGUSTUS	exon	30200118	30200208	.	+	.	ID=g16696.t1.exon1;Parent=g16696.t1
HiC_scaffold_7	AUGUSTUS	exon	30200118	30200208	.	+	.	ID=g16696.t2.exon1;Parent=g16696.t2
HiC_scaffold_7	AUGUSTUS	CDS	30200118	30200208	0.87	+	0	ID=g16696.t2.CDS1;Parent=g16696.t2
HiC_scaffold_7	AUGUSTUS	CDS	30200118	30200208	1.0	+	0	ID=g16696.t1.CDS1;Parent=g16696.t1
HiC_scaffold_7	AUGUSTUS	gene	30200118	30268091	.	+	.	ID=g16696
HiC_scaffold_7	AUGUSTUS	mRNA	30200118	30268091	0.8	+	.	ID=g16696.t2;Parent=g16696;em_target=9767.XP_007197813.1;em_score=601.9;em_evalue=3.4e-185;em_tcov=.;em_OGs=28H7W@1|root,2SMFN@2759|Eukaryota,39X28@33154|Opisthokonta,3BNII@33208|Metazoa,3D5MA@33213|Bilateria,48D4D@7711|Chordata,49A5M@7742|Vertebrata,3JG7H@40674|Mammalia,4J8YF@91561|Cetartiodactyla;em_COG_cat=T;em_desc=Immunoglobulin C-2 Type;em_max_annot_lvl=33208|Metazoa;em_Preferred_name=NPTN;em_PFAMs=Ig_3;em_GOs=GO:0001932,GO:0001934,GO:0003674,GO:0005102,GO:0005104,GO:0005105,GO:0005488,GO:0005515,GO:0005575,GO:0005623,GO:0005886,GO:0006873,GO:0006874,GO:0006875,GO:0007155,GO:0007156,GO:0007204,GO:0007275,GO:0007399,GO:0007416,GO:0008150,GO:0009893,GO:0009966,GO:0009967,GO:0009987,GO:0010562,GO:0010604,GO:0010646,GO:0010647,GO:0010720,GO:0010975,GO:0010976,GO:0016020,GO:0016043,GO:0019220,GO:0019222,GO:0019725,GO:0022008,GO:0022607,GO:0022610,GO:0023051,GO:0023056,GO:0030003,GO:0030154,GO:0030425,GO:0031323,GO:0031325,GO:0031344,GO:0031346,GO:0031399,GO:0031401,GO:0032268,GO:0032270,GO:0032501,GO:0032502,GO:0032879,GO:0036477,GO:0040036,GO:0042325,GO:0042327,GO:0042592,GO:0042734,GO:0042995,GO:0043005,GO:0044085,GO:0044425,GO:0044456,GO:0044459,GO:0044463,GO:0044464,GO:0045202,GO:0045595,GO:0045597,GO:0045664,GO:0045666,GO:0045743,GO:0045937,GO:0048167,GO:0048168,GO:0048169,GO:0048170,GO:0048518,GO:0048522,GO:0048583,GO:0048584,GO:0048699,GO:0048731,GO:0048856,GO:0048869,GO:0048878,GO:0050767,GO:0050769,GO:0050789,GO:0050793,GO:0050794,GO:0050801,GO:0050804,GO:0050806,GO:0050808,GO:0050839,GO:0051094,GO:0051128,GO:0051130,GO:0051171,GO:0051173,GO:0051174,GO:0051239,GO:0051240,GO:0051246,GO:0051247,GO:0051480,GO:0051960,GO:0051962,GO:0055065,GO:0055074,GO:0055080,GO:0055082,GO:0060255,GO:0060284,GO:0060291,GO:0060341,GO:0065007,GO:0065008,GO:0070851,GO:0071840,GO:0071944,GO:0072503,GO:0072507,GO:0080090,GO:0090287,GO:0097060,GO:0097447,GO:0097458,GO:0098590,GO:0098609,GO:0098742,GO:0098771,GO:0098793,GO:0099177,GO:0120025,GO:0120035,GO:0120038,GO:1902683,GO:1904861,GO:2000026
HiC_scaffold_7	AUGUSTUS	mRNA	30200118	30268091	1.0	+	.	ID=g16696.t1;Parent=g16696;em_target=9668.ENSMPUP00000017125;em_score=910.9;em_evalue=2.8e-277;em_tcov=.;em_OGs=28H7W@1|root,2QPKN@2759|Eukaryota,39VKK@33154|Opisthokonta,3BAFF@33208|Metazoa,3D09Q@33213|Bilateria,483AJ@7711|Chordata,496BI@7742|Vertebrata,3J3AD@40674|Mammalia,3ENDF@33554|Carnivora;em_COG_cat=T;em_desc=Neuroplastin;em_max_annot_lvl=33208|Metazoa;em_Preferred_name=NPTN;em_PFAMs=I-set,Ig_3,ig;em_GOs=GO:0000902,GO:0000904,GO:0001932,GO:0001934,GO:0003008,GO:0003674,GO:0005102,GO:0005104,GO:0005105,GO:0005488,GO:0005515,GO:0005575,GO:0005622,GO:0005623,GO:0005737,GO:0005856,GO:0005886,GO:0005938,GO:0006873,GO:0006874,GO:0006875,GO:0006996,GO:0007010,GO:0007155,GO:0007156,GO:0007204,GO:0007275,GO:0007399,GO:0007610,GO:0007611,GO:0007612,GO:0007632,GO:0008150,GO:0008306,GO:0008542,GO:0008594,GO:0009314,GO:0009416,GO:0009628,GO:0009653,GO:0009893,GO:0009966,GO:0009967,GO:0009986,GO:0009987,GO:0010562,GO:0010604,GO:0010646,GO:0010647,GO:0010720,GO:0010927,GO:0010975,GO:0010976,GO:0014069,GO:0016020,GO:0016021,GO:0016043,GO:0019220,GO:0019222,GO:0019725,GO:0022008,GO:0022607,GO:0022610,GO:0023051,GO:0023056,GO:0030003,GO:0030029,GO:0030036,GO:0030154,GO:0030155,GO:0030182,GO:0030239,GO:0030425,GO:0030863,GO:0031032,GO:0031224,GO:0031323,GO:0031325,GO:0031344,GO:0031346,GO:0031399,GO:0031401,GO:0032268,GO:0032270,GO:0032279,GO:0032501,GO:0032502,GO:0032879,GO:0032880,GO:0032989,GO:0036477,GO:0040036,GO:0042325,GO:0042327,GO:0042461,GO:0042592,GO:0042692,GO:0042734,GO:0042995,GO:0043005,GO:0043226,GO:0043228,GO:0043229,GO:0043232,GO:0043408,GO:0043410,GO:0044085,GO:0044325,GO:0044424,GO:0044425,GO:0044444,GO:0044448,GO:0044456,GO:0044459,GO:0044463,GO:0044464,GO:0045202,GO:0045211,GO:0045214,GO:0045595,GO:0045597,GO:0045664,GO:0045666,GO:0045743,GO:0045937,GO:0046530,GO:0048167,GO:0048168,GO:0048169,GO:0048170,GO:0048468,GO:0048518,GO:0048522,GO:0048583,GO:0048584,GO:0048646,GO:0048666,GO:0048667,GO:0048699,GO:0048731,GO:0048786,GO:0048788,GO:0048856,GO:0048869,GO:0048878,GO:0050767,GO:0050769,GO:0050789,GO:0050793,GO:0050794,GO:0050801,GO:0050804,GO:0050806,GO:0050839,GO:0050877,GO:0050890,GO:0050896,GO:0051094,GO:0051128,GO:0051130,GO:0051146,GO:0051171,GO:0051173,GO:0051174,GO:0051179,GO:0051239,GO:0051240,GO:0051246,GO:0051247,GO:0051480,GO:0051640,GO:0051641,GO:0051643,GO:0051646,GO:0051647,GO:0051960,GO:0051962,GO:0055001,GO:0055002,GO:0055065,GO:0055074,GO:0055080,GO:0055082,GO:0060077,GO:0060255,GO:0060284,GO:0060291,GO:0060341,GO:0061061,GO:0065007,GO:0065008,GO:0070372,GO:0070374,GO:0070851,GO:0070925,GO:0071840,GO:0071944,GO:0072503,GO:0072507,GO:0080090,GO:0090287,GO:0097060,GO:0097435,GO:0097447,GO:0097458,GO:0098590,GO:0098609,GO:0098742,GO:0098771,GO:0098793,GO:0098794,GO:0098831,GO:0098984,GO:0099177,GO:0099568,GO:0099569,GO:0099572,GO:0099738,GO:0120025,GO:0120035,GO:0120038,GO:1900271,GO:1900273,GO:1902531,GO:1902533,GO:1903827,GO:1903829,GO:2000026;em_KEGG_ko=ko:K06535;em_BRITE=ko00000,ko04090,ko04147
HiC_scaffold_7	AUGUSTUS	intron	30200209	30233865	1.0	+	.	ID=g16696.t1.intron1;Parent=g16696.t1
HiC_scaffold_7	AUGUSTUS	intron	30200209	30239332	0.8	+	.	ID=g16696.t2.intron1;Parent=g16696.t2
HiC_scaffold_7	AUGUSTUS	exon	30233866	30234213	.	+	.	ID=g16696.t1.exon2;Parent=g16696.t1
HiC_scaffold_7	AUGUSTUS	CDS	30233866	30234213	1.0	+	2	ID=g16696.t1.CDS2;Parent=g16696.t1
HiC_scaffold_7	GeneMark.hmm3	start_codon	30233886	30233888	.	+	0	ID=g16696.t3.start1;Parent=g16696.t3
HiC_scaffold_7	GeneMark.hmm3	CDS	30233886	30234213	.	+	0	ID=g16696.t3.CDS1;Parent=g16696.t3
HiC_scaffold_7	GeneMark.hmm3	exon	30233886	30234213	.	+	0	ID=g16696.t3.exon1;Parent=g16696.t3
HiC_scaffold_7	GeneMark.hmm3	mRNA	30233886	30268091	.	+	.	ID=g16696.t3;Parent=g16696;em_target=9668.ENSMPUP00000017125;em_score=830.4;em_evalue=5e-253;em_tcov=.;em_OGs=28H7W@1|root,2QPKN@2759|Eukaryota,39VKK@33154|Opisthokonta,3BAFF@33208|Metazoa,3D09Q@33213|Bilateria,483AJ@7711|Chordata,496BI@7742|Vertebrata,3J3AD@40674|Mammalia,3ENDF@33554|Carnivora;em_COG_cat=T;em_desc=Neuroplastin;em_max_annot_lvl=33208|Metazoa;em_Preferred_name=NPTN;em_PFAMs=I-set,Ig_3,ig;em_GOs=GO:0000902,GO:0000904,GO:0001932,GO:0001934,GO:0003008,GO:0003674,GO:0005102,GO:0005104,GO:0005105,GO:0005488,GO:0005515,GO:0005575,GO:0005622,GO:0005623,GO:0005737,GO:0005856,GO:0005886,GO:0005938,GO:0006873,GO:0006874,GO:0006875,GO:0006996,GO:0007010,GO:0007155,GO:0007156,GO:0007204,GO:0007275,GO:0007399,GO:0007610,GO:0007611,GO:0007612,GO:0007632,GO:0008150,GO:0008306,GO:0008542,GO:0008594,GO:0009314,GO:0009416,GO:0009628,GO:0009653,GO:0009893,GO:0009966,GO:0009967,GO:0009986,GO:0009987,GO:0010562,GO:0010604,GO:0010646,GO:0010647,GO:0010720,GO:0010927,GO:0010975,GO:0010976,GO:0014069,GO:0016020,GO:0016021,GO:0016043,GO:0019220,GO:0019222,GO:0019725,GO:0022008,GO:0022607,GO:0022610,GO:0023051,GO:0023056,GO:0030003,GO:0030029,GO:0030036,GO:0030154,GO:0030155,GO:0030182,GO:0030239,GO:0030425,GO:0030863,GO:0031032,GO:0031224,GO:0031323,GO:0031325,GO:0031344,GO:0031346,GO:0031399,GO:0031401,GO:0032268,GO:0032270,GO:0032279,GO:0032501,GO:0032502,GO:0032879,GO:0032880,GO:0032989,GO:0036477,GO:0040036,GO:0042325,GO:0042327,GO:0042461,GO:0042592,GO:0042692,GO:0042734,GO:0042995,GO:0043005,GO:0043226,GO:0043228,GO:0043229,GO:0043232,GO:0043408,GO:0043410,GO:0044085,GO:0044325,GO:0044424,GO:0044425,GO:0044444,GO:0044448,GO:0044456,GO:0044459,GO:0044463,GO:0044464,GO:0045202,GO:0045211,GO:0045214,GO:0045595,GO:0045597,GO:0045664,GO:0045666,GO:0045743,GO:0045937,GO:0046530,GO:0048167,GO:0048168,GO:0048169,GO:0048170,GO:0048468,GO:0048518,GO:0048522,GO:0048583,GO:0048584,GO:0048646,GO:0048666,GO:0048667,GO:0048699,GO:0048731,GO:0048786,GO:0048788,GO:0048856,GO:0048869,GO:0048878,GO:0050767,GO:0050769,GO:0050789,GO:0050793,GO:0050794,GO:0050801,GO:0050804,GO:0050806,GO:0050839,GO:0050877,GO:0050890,GO:0050896,GO:0051094,GO:0051128,GO:0051130,GO:0051146,GO:0051171,GO:0051173,GO:0051174,GO:0051179,GO:0051239,GO:0051240,GO:0051246,GO:0051247,GO:0051480,GO:0051640,GO:0051641,GO:0051643,GO:0051646,GO:0051647,GO:0051960,GO:0051962,GO:0055001,GO:0055002,GO:0055065,GO:0055074,GO:0055080,GO:0055082,GO:0060077,GO:0060255,GO:0060284,GO:0060291,GO:0060341,GO:0061061,GO:0065007,GO:0065008,GO:0070372,GO:0070374,GO:0070851,GO:0070925,GO:0071840,GO:0071944,GO:0072503,GO:0072507,GO:0080090,GO:0090287,GO:0097060,GO:0097435,GO:0097447,GO:0097458,GO:0098590,GO:0098609,GO:0098742,GO:0098771,GO:0098793,GO:0098794,GO:0098831,GO:0098984,GO:0099177,GO:0099568,GO:0099569,GO:0099572,GO:0099738,GO:0120025,GO:0120035,GO:0120038,GO:1900271,GO:1900273,GO:1902531,GO:1902533,GO:1903827,GO:1903829,GO:2000026;em_KEGG_ko=ko:K06535;em_BRITE=ko00000,ko04090,ko04147
HiC_scaffold_7	GeneMark.hmm3	intron	30234214	30239332	.	+	1	ID=g16696.t3.intron1;Parent=g16696.t3
HiC_scaffold_7	AUGUSTUS	intron	30234214	30239332	1.0	+	.	ID=g16696.t1.intron2;Parent=g16696.t1
HiC_scaffold_7	AUGUSTUS	exon	30239333	30239504	.	+	.	ID=g16696.t1.exon3;Parent=g16696.t1
HiC_scaffold_7	AUGUSTUS	exon	30239333	30239504	.	+	.	ID=g16696.t2.exon2;Parent=g16696.t2
HiC_scaffold_7	GeneMark.hmm3	CDS	30239333	30239504	.	+	2	ID=g16696.t3.CDS2;Parent=g16696.t3
HiC_scaffold_7	GeneMark.hmm3	exon	30239333	30239504	.	+	2	ID=g16696.t3.exon2;Parent=g16696.t3
HiC_scaffold_7	AUGUSTUS	CDS	30239333	30239504	1.0	+	2	ID=g16696.t1.CDS3;Parent=g16696.t1
HiC_scaffold_7	AUGUSTUS	CDS	30239333	30239504	1.0	+	2	ID=g16696.t2.CDS2;Parent=g16696.t2
HiC_scaffold_7	GeneMark.hmm3	intron	30239505	30243201	.	+	2	ID=g16696.t3.intron2;Parent=g16696.t3
HiC_scaffold_7	AUGUSTUS	intron	30239505	30243201	1.0	+	.	ID=g16696.t1.intron3;Parent=g16696.t1
HiC_scaffold_7	AUGUSTUS	intron	30239505	30243201	1.0	+	.	ID=g16696.t2.intron2;Parent=g16696.t2
HiC_scaffold_7	AUGUSTUS	exon	30243202	30243296	.	+	.	ID=g16696.t1.exon4;Parent=g16696.t1
HiC_scaffold_7	AUGUSTUS	exon	30243202	30243296	.	+	.	ID=g16696.t2.exon3;Parent=g16696.t2
HiC_scaffold_7	GeneMark.hmm3	CDS	30243202	30243296	.	+	1	ID=g16696.t3.CDS3;Parent=g16696.t3
HiC_scaffold_7	GeneMark.hmm3	exon	30243202	30243296	.	+	1	ID=g16696.t3.exon3;Parent=g16696.t3
HiC_scaffold_7	AUGUSTUS	CDS	30243202	30243296	1.0	+	1	ID=g16696.t1.CDS4;Parent=g16696.t1
HiC_scaffold_7	AUGUSTUS	CDS	30243202	30243296	1.0	+	1	ID=g16696.t2.CDS3;Parent=g16696.t2
HiC_scaffold_7	GeneMark.hmm3	intron	30243297	30254936	.	+	1	ID=g16696.t3.intron3;Parent=g16696.t3
HiC_scaffold_7	AUGUSTUS	intron	30243297	30254936	1.0	+	.	ID=g16696.t1.intron4;Parent=g16696.t1
HiC_scaffold_7	AUGUSTUS	intron	30243297	30254936	1.0	+	.	ID=g16696.t2.intron3;Parent=g16696.t2
HiC_scaffold_7	AUGUSTUS	exon	30254937	30255070	.	+	.	ID=g16696.t1.exon5;Parent=g16696.t1
HiC_scaffold_7	AUGUSTUS	exon	30254937	30255070	.	+	.	ID=g16696.t2.exon4;Parent=g16696.t2
HiC_scaffold_7	GeneMark.hmm3	CDS	30254937	30255070	.	+	2	ID=g16696.t3.CDS4;Parent=g16696.t3
HiC_scaffold_7	GeneMark.hmm3	exon	30254937	30255070	.	+	2	ID=g16696.t3.exon4;Parent=g16696.t3
HiC_scaffold_7	AUGUSTUS	CDS	30254937	30255070	1.0	+	2	ID=g16696.t1.CDS5;Parent=g16696.t1
HiC_scaffold_7	AUGUSTUS	CDS	30254937	30255070	1.0	+	2	ID=g16696.t2.CDS4;Parent=g16696.t2
HiC_scaffold_7	GeneMark.hmm3	intron	30255071	30259909	.	+	0	ID=g16696.t3.intron4;Parent=g16696.t3
HiC_scaffold_7	AUGUSTUS	intron	30255071	30259909	1.0	+	.	ID=g16696.t1.intron5;Parent=g16696.t1
HiC_scaffold_7	AUGUSTUS	intron	30255071	30259909	1.0	+	.	ID=g16696.t2.intron4;Parent=g16696.t2
HiC_scaffold_7	AUGUSTUS	exon	30259910	30260183	.	+	.	ID=g16696.t1.exon6;Parent=g16696.t1
HiC_scaffold_7	AUGUSTUS	exon	30259910	30260183	.	+	.	ID=g16696.t2.exon5;Parent=g16696.t2
HiC_scaffold_7	GeneMark.hmm3	CDS	30259910	30260183	.	+	0	ID=g16696.t3.CDS5;Parent=g16696.t3
HiC_scaffold_7	GeneMark.hmm3	exon	30259910	30260183	.	+	0	ID=g16696.t3.exon5;Parent=g16696.t3
HiC_scaffold_7	AUGUSTUS	CDS	30259910	30260183	1.0	+	0	ID=g16696.t1.CDS6;Parent=g16696.t1
HiC_scaffold_7	AUGUSTUS	CDS	30259910	30260183	1.0	+	0	ID=g16696.t2.CDS5;Parent=g16696.t2
HiC_scaffold_7	GeneMark.hmm3	intron	30260184	30267236	.	+	1	ID=g16696.t3.intron5;Parent=g16696.t3
HiC_scaffold_7	AUGUSTUS	intron	30260184	30267236	1.0	+	.	ID=g16696.t1.intron6;Parent=g16696.t1
HiC_scaffold_7	AUGUSTUS	intron	30260184	30267236	1.0	+	.	ID=g16696.t2.intron5;Parent=g16696.t2
HiC_scaffold_7	AUGUSTUS	exon	30267237	30267258	.	+	.	ID=g16696.t1.exon7;Parent=g16696.t1
HiC_scaffold_7	AUGUSTUS	exon	30267237	30267258	.	+	.	ID=g16696.t2.exon6;Parent=g16696.t2
HiC_scaffold_7	GeneMark.hmm3	CDS	30267237	30267258	.	+	2	ID=g16696.t3.CDS6;Parent=g16696.t3
HiC_scaffold_7	GeneMark.hmm3	exon	30267237	30267258	.	+	2	ID=g16696.t3.exon6;Parent=g16696.t3
HiC_scaffold_7	AUGUSTUS	CDS	30267237	30267258	1.0	+	2	ID=g16696.t1.CDS7;Parent=g16696.t1
HiC_scaffold_7	AUGUSTUS	CDS	30267237	30267258	1.0	+	2	ID=g16696.t2.CDS6;Parent=g16696.t2
HiC_scaffold_7	GeneMark.hmm3	intron	30267259	30268030	.	+	2	ID=g16696.t3.intron6;Parent=g16696.t3
HiC_scaffold_7	AUGUSTUS	intron	30267259	30268030	1.0	+	.	ID=g16696.t1.intron7;Parent=g16696.t1
HiC_scaffold_7	AUGUSTUS	intron	30267259	30268030	1.0	+	.	ID=g16696.t2.intron6;Parent=g16696.t2
HiC_scaffold_7	AUGUSTUS	exon	30268031	30268091	.	+	.	ID=g16696.t1.exon8;Parent=g16696.t1
HiC_scaffold_7	AUGUSTUS	exon	30268031	30268091	.	+	.	ID=g16696.t2.exon7;Parent=g16696.t2
HiC_scaffold_7	GeneMark.hmm3	CDS	30268031	30268091	.	+	1	ID=g16696.t3.CDS7;Parent=g16696.t3
HiC_scaffold_7	GeneMark.hmm3	exon	30268031	30268091	.	+	1	ID=g16696.t3.exon7;Parent=g16696.t3
HiC_scaffold_7	AUGUSTUS	CDS	30268031	30268091	1.0	+	1	ID=g16696.t1.CDS8;Parent=g16696.t1
HiC_scaffold_7	AUGUSTUS	CDS	30268031	30268091	1.0	+	1	ID=g16696.t2.CDS7;Parent=g16696.t2
HiC_scaffold_7	AUGUSTUS	stop_codon	30268089	30268091	.	+	0	ID=g16696.t1.stop1;Parent=g16696.t1
HiC_scaffold_7	AUGUSTUS	stop_codon	30268089	30268091	.	+	0	ID=g16696.t2.stop1;Parent=g16696.t2
HiC_scaffold_7	GeneMark.hmm3	stop_codon	30268089	30268091	.	+	0	ID=g16696.t3.stop1;Parent=g16696.t3
HiC_scaffold_7	AUGUSTUS	stop_codon	30269739	30269741	.	-	0	ID=g16697.t1.stop1;Parent=g16697.t1
HiC_scaffold_7	AUGUSTUS	stop_codon	30269739	30269741	.	-	0	ID=g16697.t2.stop1;Parent=g16697.t2
HiC_scaffold_7	GeneMark.hmm3	stop_codon	30269739	30269741	.	-	0	ID=g16697.t3.stop1;Parent=g16697.t3
HiC_scaffold_7	AUGUSTUS	exon	30269739	30269903	.	-	.	ID=g16697.t1.exon1;Parent=g16697.t1
HiC_scaffold_7	AUGUSTUS	exon	30269739	30269903	.	-	.	ID=g16697.t2.exon1;Parent=g16697.t2
HiC_scaffold_7	GeneMark.hmm3	CDS	30269739	30269903	.	-	0	ID=g16697.t3.CDS1;Parent=g16697.t3
HiC_scaffold_7	GeneMark.hmm3	exon	30269739	30269903	.	-	0	ID=g16697.t3.exon1;Parent=g16697.t3
HiC_scaffold_7	AUGUSTUS	CDS	30269739	30269903	1.0	-	0	ID=g16697.t1.CDS1;Parent=g16697.t1
HiC_scaffold_7	AUGUSTUS	CDS	30269739	30269903	1.0	-	0	ID=g16697.t2.CDS1;Parent=g16697.t2
HiC_scaffold_7	GeneMark.hmm3	mRNA	30269739	30306406	.	-	.	ID=g16697.t3;Parent=g16697;em_target=9707.XP_004407888.1;em_score=274.8;em_evalue=5.4e-85;em_tcov=.;em_OGs=2BEQJ@1|root,2S157@2759|Eukaryota,39Y0K@33154|Opisthokonta,3BQ50@33208|Metazoa,3D2BG@33213|Bilateria,489SW@7711|Chordata,490EE@7742|Vertebrata,3J89Y@40674|Mammalia,3EKPP@33554|Carnivora;em_COG_cat=S;em_desc=meiotic recombination protein;em_max_annot_lvl=33208|Metazoa;em_Preferred_name=REC114;em_PFAMs=REC114-like;em_GOs=
HiC_scaffold_7	AUGUSTUS	gene	30269739	30367857	.	-	.	ID=g16697
HiC_scaffold_7	AUGUSTUS	mRNA	30269739	30367857	0.99	-	.	ID=g16697.t1;Parent=g16697;em_target=9713.XP_006731333.1;em_score=358.5;em_evalue=2.8e-110;em_tcov=.;em_OGs=2BEQJ@1|root,2S157@2759|Eukaryota,39Y0K@33154|Opisthokonta,3BQ50@33208|Metazoa,3D2BG@33213|Bilateria,489SW@7711|Chordata,490EE@7742|Vertebrata,3J89Y@40674|Mammalia,3EKPP@33554|Carnivora;em_COG_cat=S;em_desc=meiotic recombination protein;em_max_annot_lvl=33208|Metazoa;em_Preferred_name=REC114;em_PFAMs=REC114-like;em_GOs=
HiC_scaffold_7	AUGUSTUS	mRNA	30269739	30367857	1.0	-	.	ID=g16697.t2;Parent=g16697;em_target=9713.XP_006731333.1;em_score=445.4;em_evalue=1.1e-136;em_tcov=.;em_OGs=2BEQJ@1|root,2S157@2759|Eukaryota,39Y0K@33154|Opisthokonta,3BQ50@33208|Metazoa,3D2BG@33213|Bilateria,489SW@7711|Chordata,490EE@7742|Vertebrata,3J89Y@40674|Mammalia,3EKPP@33554|Carnivora;em_COG_cat=S;em_desc=meiotic recombination protein;em_max_annot_lvl=33208|Metazoa;em_Preferred_name=REC114;em_PFAMs=REC114-like;em_GOs=
HiC_scaffold_7	GeneMark.hmm3	intron	30269904	30272766	.	-	0	ID=g16697.t3.intron1;Parent=g16697.t3
HiC_scaffold_7	AUGUSTUS	intron	30269904	30272766	1.0	-	.	ID=g16697.t1.intron1;Parent=g16697.t1
HiC_scaffold_7	AUGUSTUS	intron	30269904	30272766	1.0	-	.	ID=g16697.t2.intron1;Parent=g16697.t2
HiC_scaffold_7	AUGUSTUS	exon	30272767	30272856	.	-	.	ID=g16697.t1.exon2;Parent=g16697.t1
HiC_scaffold_7	AUGUSTUS	exon	30272767	30272856	.	-	.	ID=g16697.t2.exon2;Parent=g16697.t2
HiC_scaffold_7	GeneMark.hmm3	CDS	30272767	30272856	.	-	0	ID=g16697.t3.CDS2;Parent=g16697.t3
HiC_scaffold_7	GeneMark.hmm3	exon	30272767	30272856	.	-	0	ID=g16697.t3.exon2;Parent=g16697.t3
HiC_scaffold_7	AUGUSTUS	CDS	30272767	30272856	1.0	-	0	ID=g16697.t1.CDS2;Parent=g16697.t1
HiC_scaffold_7	AUGUSTUS	CDS	30272767	30272856	1.0	-	0	ID=g16697.t2.CDS2;Parent=g16697.t2
HiC_scaffold_7	GeneMark.hmm3	intron	30272857	30277765	.	-	0	ID=g16697.t3.intron2;Parent=g16697.t3
HiC_scaffold_7	AUGUSTUS	intron	30272857	30277765	1.0	-	.	ID=g16697.t1.intron2;Parent=g16697.t1
HiC_scaffold_7	AUGUSTUS	intron	30272857	30277765	1.0	-	.	ID=g16697.t2.intron2;Parent=g16697.t2
HiC_scaffold_7	AUGUSTUS	exon	30277766	30277978	.	-	.	ID=g16697.t1.exon3;Parent=g16697.t1
HiC_scaffold_7	AUGUSTUS	exon	30277766	30277978	.	-	.	ID=g16697.t2.exon3;Parent=g16697.t2
HiC_scaffold_7	GeneMark.hmm3	CDS	30277766	30277978	.	-	0	ID=g16697.t3.CDS3;Parent=g16697.t3
HiC_scaffold_7	GeneMark.hmm3	exon	30277766	30277978	.	-	0	ID=g16697.t3.exon3;Parent=g16697.t3
HiC_scaffold_7	AUGUSTUS	CDS	30277766	30277978	1.0	-	0	ID=g16697.t1.CDS3;Parent=g16697.t1
HiC_scaffold_7	AUGUSTUS	CDS	30277766	30277978	1.0	-	0	ID=g16697.t2.CDS3;Parent=g16697.t2
HiC_scaffold_7	AUGUSTUS	intron	30277979	30285260	1.0	-	.	ID=g16697.t2.intron3;Parent=g16697.t2
HiC_scaffold_7	GeneMark.hmm3	intron	30277979	30306397	.	-	0	ID=g16697.t3.intron3;Parent=g16697.t3
HiC_scaffold_7	AUGUSTUS	intron	30277979	30350540	1.0	-	.	ID=g16697.t1.intron3;Parent=g16697.t1
HiC_scaffold_7	AUGUSTUS	exon	30285261	30285344	.	-	.	ID=g16697.t2.exon4;Parent=g16697.t2
HiC_scaffold_7	AUGUSTUS	CDS	30285261	30285344	1.0	-	0	ID=g16697.t2.CDS4;Parent=g16697.t2
HiC_scaffold_7	AUGUSTUS	intron	30285345	30350540	1.0	-	.	ID=g16697.t2.intron4;Parent=g16697.t2
HiC_scaffold_7	GeneMark.hmm3	CDS	30306398	30306406	.	-	0	ID=g16697.t3.CDS4;Parent=g16697.t3
HiC_scaffold_7	GeneMark.hmm3	exon	30306398	30306406	.	-	0	ID=g16697.t3.exon4;Parent=g16697.t3
HiC_scaffold_7	GeneMark.hmm3	start_codon	30306404	30306406	.	-	0	ID=g16697.t3.start1;Parent=g16697.t3
HiC_scaffold_7	AUGUSTUS	exon	30350541	30350630	.	-	.	ID=g16697.t1.exon4;Parent=g16697.t1
HiC_scaffold_7	AUGUSTUS	exon	30350541	30350630	.	-	.	ID=g16697.t2.exon5;Parent=g16697.t2
HiC_scaffold_7	AUGUSTUS	CDS	30350541	30350630	1.0	-	0	ID=g16697.t1.CDS4;Parent=g16697.t1
HiC_scaffold_7	AUGUSTUS	CDS	30350541	30350630	1.0	-	0	ID=g16697.t2.CDS5;Parent=g16697.t2
HiC_scaffold_7	AUGUSTUS	intron	30350631	30367785	1.0	-	.	ID=g16697.t1.intron4;Parent=g16697.t1
HiC_scaffold_7	AUGUSTUS	intron	30350631	30367785	1.0	-	.	ID=g16697.t2.intron5;Parent=g16697.t2
HiC_scaffold_7	AUGUSTUS	exon	30367786	30367857	.	-	.	ID=g16697.t1.exon5;Parent=g16697.t1
HiC_scaffold_7	AUGUSTUS	exon	30367786	30367857	.	-	.	ID=g16697.t2.exon6;Parent=g16697.t2
HiC_scaffold_7	AUGUSTUS	CDS	30367786	30367857	0.99	-	0	ID=g16697.t1.CDS5;Parent=g16697.t1
HiC_scaffold_7	AUGUSTUS	CDS	30367786	30367857	1.0	-	0	ID=g16697.t2.CDS6;Parent=g16697.t2
HiC_scaffold_7	AUGUSTUS	start_codon	30367855	30367857	.	-	0	ID=g16697.t1.start1;Parent=g16697.t1
HiC_scaffold_7	AUGUSTUS	start_codon	30367855	30367857	.	-	0	ID=g16697.t2.start1;Parent=g16697.t2
HiC_scaffold_7	AUGUSTUS	start_codon	30441729	30441731	.	+	0	ID=g16698.t1.start1;Parent=g16698.t1
HiC_scaffold_7	AUGUSTUS	exon	30441729	30442522	.	+	.	ID=g16698.t1.exon1;Parent=g16698.t1
HiC_scaffold_7	AUGUSTUS	CDS	30441729	30442522	1.0	+	0	ID=g16698.t1.CDS1;Parent=g16698.t1
HiC_scaffold_7	AUGUSTUS	gene	30441729	30482842	.	+	.	ID=g16698
HiC_scaffold_7	AUGUSTUS	mRNA	30441729	30482842	1.0	+	.	ID=g16698.t1;Parent=g16698;em_target=9707.XP_004417246.1;em_score=2682.2;em_evalue=0.0;em_tcov=.;em_OGs=KOG0498@1|root,KOG0498@2759|Eukaryota,38C5X@33154|Opisthokonta,3BBK2@33208|Metazoa,3CZ4A@33213|Bilateria,485ED@7711|Chordata,48VR2@7742|Vertebrata,3J2AX@40674|Mammalia,3EIC6@33554|Carnivora;em_COG_cat=P;em_desc=Hyperpolarization activated cyclic nucleotide-gated potassium channel 4;em_max_annot_lvl=33208|Metazoa;em_Preferred_name=HCN4;em_KEGG_ko=ko:K04955,ko:K04956,ko:K04957;em_KEGG_Pathway=ko04024,ko04742,map04024,map04742;em_BRITE=ko00000,ko00001,ko04040;em_KEGG_TC=1.A.1.5,1.A.1.5.10,1.A.1.5.11;em_PFAMs=Ion_trans,Ion_trans_N,cNMP_binding;em_GOs=GO:0001505,GO:0001508,GO:0001701,GO:0002027,GO:0003008,GO:0003012,GO:0003013,GO:0003254,GO:0003674,GO:0005215,GO:0005216,GO:0005217,GO:0005221,GO:0005222,GO:0005244,GO:0005248,GO:0005249,GO:0005261,GO:0005267,GO:0005272,GO:0005488,GO:0005515,GO:0005575,GO:0005622,GO:0005623,GO:0005737,GO:0005886,GO:0005887,GO:0006810,GO:0006811,GO:0006812,GO:0006813,GO:0006814,GO:0006936,GO:0006937,GO:0006942,GO:0007154,GO:0007267,GO:0007275,GO:0007568,GO:0007584,GO:0007610,GO:0007622,GO:0007623,GO:0007626,GO:0007632,GO:0007634,GO:0007635,GO:0007637,GO:0008015,GO:0008016,GO:0008076,GO:0008150,GO:0008324,GO:0008340,GO:0009314,GO:0009416,GO:0009605,GO:0009628,GO:0009636,GO:0009642,GO:0009719,GO:0009725,GO:0009790,GO:0009792,GO:0009987,GO:0009991,GO:0010033,GO:0010107,GO:0010243,GO:0010259,GO:0010646,GO:0014048,GO:0014059,GO:0014070,GO:0014074,GO:0015075,GO:0015077,GO:0015079,GO:0015081,GO:0015267,GO:0015276,GO:0015318,GO:0015672,GO:0016020,GO:0016021,GO:0016057,GO:0016323,GO:0022410,GO:0022803,GO:0022832,GO:0022834,GO:0022836,GO:0022838,GO:0022839,GO:0022843,GO:0022857,GO:0022890,GO:0023051,GO:0023052,GO:0030001,GO:0030424,GO:0030431,GO:0031224,GO:0031226,GO:0031667,GO:0031960,GO:0032501,GO:0032502,GO:0032870,GO:0032879,GO:0032890,GO:0032970,GO:0032991,GO:0033267,GO:0033993,GO:0034220,GO:0034702,GO:0034703,GO:0034705,GO:0035637,GO:0035725,GO:0036477,GO:0042221,GO:0042391,GO:0042493,GO:0042592,GO:0042745,GO:0042749,GO:0042752,GO:0042753,GO:0042802,GO:0042995,GO:0043005,GO:0043009,GO:0043025,GO:0043195,GO:0043269,GO:0043679,GO:0043855,GO:0044057,GO:0044070,GO:0044297,GO:0044306,GO:0044424,GO:0044425,GO:0044444,GO:0044456,GO:0044459,GO:0044463,GO:0044464,GO:0045187,GO:0045202,GO:0045475,GO:0045938,GO:0046683,GO:0046873,GO:0046928,GO:0048471,GO:0048511,GO:0048512,GO:0048518,GO:0048520,GO:0048545,GO:0048583,GO:0048856,GO:0048878,GO:0050433,GO:0050789,GO:0050794,GO:0050795,GO:0050801,GO:0050802,GO:0050804,GO:0050896,GO:0051046,GO:0051049,GO:0051179,GO:0051234,GO:0051239,GO:0051240,GO:0051270,GO:0051385,GO:0051588,GO:0051591,GO:0051716,GO:0051780,GO:0051899,GO:0051952,GO:0051955,GO:0051966,GO:0055085,GO:0055117,GO:0060004,GO:0060341,GO:0061337,GO:0065007,GO:0065008,GO:0070305,GO:0070887,GO:0071214,GO:0071310,GO:0071320,GO:0071321,GO:0071383,GO:0071384,GO:0071389,GO:0071396,GO:0071407,GO:0071417,GO:0071478,GO:0071482,GO:0071484,GO:0071495,GO:0071632,GO:0071804,GO:0071805,GO:0071944,GO:0072718,GO:0086001,GO:0086004,GO:0086010,GO:0086012,GO:0086015,GO:0086018,GO:0086019,GO:0086041,GO:0086046,GO:0086065,GO:0086070,GO:0086091,GO:0090257,GO:0097305,GO:0097306,GO:0097327,GO:0097458,GO:0098590,GO:0098655,GO:0098657,GO:0098659,GO:0098660,GO:0098662,GO:0098719,GO:0098739,GO:0098793,GO:0098796,GO:0098797,GO:0098855,GO:0098900,GO:0098901,GO:0098909,GO:0099094,GO:0099177,GO:0099587,GO:0104004,GO:0110096,GO:0120025,GO:0120038,GO:0150034,GO:1901654,GO:1901655,GO:1901698,GO:1901699,GO:1901700,GO:1901701,GO:1902495,GO:1903115,GO:1903294,GO:1903522,GO:1903530,GO:1904044,GO:1904045,GO:1990351,GO:1990573,GO:2001023
HiC_scaffold_7	AUGUSTUS	intron	30442523	30466014	1.0	+	.	ID=g16698.t1.intron1;Parent=g16698.t1
HiC_scaffold_7	AUGUSTUS	exon	30466015	30466438	.	+	.	ID=g16698.t1.exon2;Parent=g16698.t1
HiC_scaffold_7	AUGUSTUS	CDS	30466015	30466438	1.0	+	1	ID=g16698.t1.CDS2;Parent=g16698.t1
HiC_scaffold_7	GeneMark.hmm3	start_codon	30466034	30466036	.	+	0	ID=g16698.t2.start1;Parent=g16698.t2
HiC_scaffold_7	GeneMark.hmm3	CDS	30466034	30466438	.	+	0	ID=g16698.t2.CDS1;Parent=g16698.t2
HiC_scaffold_7	GeneMark.hmm3	exon	30466034	30466438	.	+	0	ID=g16698.t2.exon1;Parent=g16698.t2
HiC_scaffold_7	GeneMark.hmm3	mRNA	30466034	30482842	.	+	.	ID=g16698.t2;Parent=g16698;em_target=9668.ENSMPUP00000017121;em_score=2108.7;em_evalue=0.0;em_tcov=.;em_OGs=KOG0498@1|root,KOG0498@2759|Eukaryota,38C5X@33154|Opisthokonta,3BBK2@33208|Metazoa,3CZ4A@33213|Bilateria,485ED@7711|Chordata,48VR2@7742|Vertebrata,3J2AX@40674|Mammalia,3EIC6@33554|Carnivora;em_COG_cat=P;em_desc=Hyperpolarization activated cyclic nucleotide-gated potassium channel 4;em_max_annot_lvl=33208|Metazoa;em_Preferred_name=HCN4;em_KEGG_ko=ko:K04955,ko:K04957;em_KEGG_Pathway=ko04024,ko04742,map04024,map04742;em_BRITE=ko00000,ko00001,ko04040;em_KEGG_TC=1.A.1.5.10,1.A.1.5.11;em_PFAMs=Ion_trans,Ion_trans_N,cNMP_binding;em_GOs=GO:0001505,GO:0001508,GO:0001701,GO:0002027,GO:0003008,GO:0003012,GO:0003013,GO:0003254,GO:0003674,GO:0005215,GO:0005216,GO:0005217,GO:0005221,GO:0005222,GO:0005244,GO:0005248,GO:0005249,GO:0005261,GO:0005267,GO:0005272,GO:0005488,GO:0005515,GO:0005575,GO:0005622,GO:0005623,GO:0005737,GO:0005886,GO:0005887,GO:0006810,GO:0006811,GO:0006812,GO:0006813,GO:0006814,GO:0006936,GO:0006937,GO:0006942,GO:0007154,GO:0007267,GO:0007275,GO:0007568,GO:0007584,GO:0007610,GO:0007622,GO:0007623,GO:0007626,GO:0007632,GO:0007634,GO:0007635,GO:0007637,GO:0008015,GO:0008016,GO:0008076,GO:0008150,GO:0008324,GO:0008340,GO:0009314,GO:0009416,GO:0009605,GO:0009628,GO:0009636,GO:0009642,GO:0009719,GO:0009725,GO:0009790,GO:0009792,GO:0009987,GO:0009991,GO:0010033,GO:0010107,GO:0010243,GO:0010259,GO:0010646,GO:0014048,GO:0014059,GO:0014070,GO:0014074,GO:0015075,GO:0015077,GO:0015079,GO:0015081,GO:0015267,GO:0015276,GO:0015318,GO:0015672,GO:0016020,GO:0016021,GO:0016057,GO:0016323,GO:0022410,GO:0022803,GO:0022832,GO:0022834,GO:0022836,GO:0022838,GO:0022839,GO:0022843,GO:0022857,GO:0022890,GO:0023051,GO:0023052,GO:0030001,GO:0030424,GO:0030431,GO:0031224,GO:0031226,GO:0031667,GO:0031960,GO:0032501,GO:0032502,GO:0032870,GO:0032879,GO:0032890,GO:0032970,GO:0032991,GO:0033267,GO:0033993,GO:0034220,GO:0034702,GO:0034703,GO:0034705,GO:0035637,GO:0035725,GO:0036477,GO:0042221,GO:0042391,GO:0042493,GO:0042592,GO:0042745,GO:0042749,GO:0042752,GO:0042753,GO:0042802,GO:0042995,GO:0043005,GO:0043009,GO:0043025,GO:0043195,GO:0043269,GO:0043679,GO:0043855,GO:0044057,GO:0044070,GO:0044297,GO:0044306,GO:0044424,GO:0044425,GO:0044444,GO:0044456,GO:0044459,GO:0044463,GO:0044464,GO:0045187,GO:0045202,GO:0045475,GO:0045938,GO:0046683,GO:0046873,GO:0046928,GO:0048471,GO:0048511,GO:0048512,GO:0048518,GO:0048520,GO:0048545,GO:0048583,GO:0048856,GO:0048878,GO:0050433,GO:0050789,GO:0050794,GO:0050795,GO:0050801,GO:0050802,GO:0050804,GO:0050896,GO:0051046,GO:0051049,GO:0051179,GO:0051234,GO:0051239,GO:0051240,GO:0051270,GO:0051385,GO:0051588,GO:0051591,GO:0051716,GO:0051780,GO:0051899,GO:0051952,GO:0051955,GO:0051966,GO:0055085,GO:0055117,GO:0060004,GO:0060341,GO:0061337,GO:0065007,GO:0065008,GO:0070305,GO:0070887,GO:0071214,GO:0071310,GO:0071320,GO:0071321,GO:0071383,GO:0071384,GO:0071389,GO:0071396,GO:0071407,GO:0071417,GO:0071478,GO:0071482,GO:0071484,GO:0071495,GO:0071632,GO:0071804,GO:0071805,GO:0071944,GO:0072718,GO:0086001,GO:0086004,GO:0086010,GO:0086012,GO:0086015,GO:0086018,GO:0086019,GO:0086041,GO:0086046,GO:0086065,GO:0086070,GO:0086091,GO:0090257,GO:0097305,GO:0097306,GO:0097327,GO:0097458,GO:0098590,GO:0098655,GO:0098657,GO:0098659,GO:0098660,GO:0098662,GO:0098719,GO:0098739,GO:0098793,GO:0098796,GO:0098797,GO:0098855,GO:0098900,GO:0098901,GO:0098909,GO:0099094,GO:0099177,GO:0099587,GO:0104004,GO:0110096,GO:0120025,GO:0120038,GO:0150034,GO:1901654,GO:1901655,GO:1901698,GO:1901699,GO:1901700,GO:1901701,GO:1902495,GO:1903115,GO:1903294,GO:1903522,GO:1903530,GO:1904044,GO:1904045,GO:1990351,GO:1990573,GO:2001023
HiC_scaffold_7	GeneMark.hmm3	intron	30466439	30474955	.	+	0	ID=g16698.t2.intron1;Parent=g16698.t2
HiC_scaffold_7	AUGUSTUS	intron	30466439	30474955	1.0	+	.	ID=g16698.t1.intron2;Parent=g16698.t1
HiC_scaffold_7	AUGUSTUS	exon	30474956	30475117	.	+	.	ID=g16698.t1.exon3;Parent=g16698.t1
HiC_scaffold_7	GeneMark.hmm3	CDS	30474956	30475117	.	+	0	ID=g16698.t2.CDS2;Parent=g16698.t2
HiC_scaffold_7	GeneMark.hmm3	exon	30474956	30475117	.	+	0	ID=g16698.t2.exon2;Parent=g16698.t2
HiC_scaffold_7	AUGUSTUS	CDS	30474956	30475117	1.0	+	0	ID=g16698.t1.CDS3;Parent=g16698.t1
HiC_scaffold_7	GeneMark.hmm3	intron	30475118	30477208	.	+	0	ID=g16698.t2.intron2;Parent=g16698.t2
HiC_scaffold_7	AUGUSTUS	intron	30475118	30477208	1.0	+	.	ID=g16698.t1.intron3;Parent=g16698.t1
HiC_scaffold_7	AUGUSTUS	exon	30477209	30477427	.	+	.	ID=g16698.t1.exon4;Parent=g16698.t1
HiC_scaffold_7	GeneMark.hmm3	CDS	30477209	30477427	.	+	0	ID=g16698.t2.CDS3;Parent=g16698.t2
HiC_scaffold_7	GeneMark.hmm3	exon	30477209	30477427	.	+	0	ID=g16698.t2.exon3;Parent=g16698.t2
HiC_scaffold_7	AUGUSTUS	CDS	30477209	30477427	1.0	+	0	ID=g16698.t1.CDS4;Parent=g16698.t1
HiC_scaffold_7	GeneMark.hmm3	intron	30477428	30480328	.	+	0	ID=g16698.t2.intron3;Parent=g16698.t2
HiC_scaffold_7	AUGUSTUS	intron	30477428	30480328	1.0	+	.	ID=g16698.t1.intron4;Parent=g16698.t1
HiC_scaffold_7	AUGUSTUS	exon	30480329	30480475	.	+	.	ID=g16698.t1.exon5;Parent=g16698.t1
HiC_scaffold_7	GeneMark.hmm3	CDS	30480329	30480475	.	+	0	ID=g16698.t2.CDS4;Parent=g16698.t2
HiC_scaffold_7	GeneMark.hmm3	exon	30480329	30480475	.	+	0	ID=g16698.t2.exon4;Parent=g16698.t2
HiC_scaffold_7	AUGUSTUS	CDS	30480329	30480475	1.0	+	0	ID=g16698.t1.CDS5;Parent=g16698.t1
HiC_scaffold_7	GeneMark.hmm3	intron	30480476	30480578	.	+	0	ID=g16698.t2.intron4;Parent=g16698.t2
HiC_scaffold_7	AUGUSTUS	intron	30480476	30480578	1.0	+	.	ID=g16698.t1.intron5;Parent=g16698.t1
HiC_scaffold_7	AUGUSTUS	exon	30480579	30480819	.	+	.	ID=g16698.t1.exon6;Parent=g16698.t1
HiC_scaffold_7	GeneMark.hmm3	CDS	30480579	30480819	.	+	0	ID=g16698.t2.CDS5;Parent=g16698.t2
HiC_scaffold_7	GeneMark.hmm3	exon	30480579	30480819	.	+	0	ID=g16698.t2.exon5;Parent=g16698.t2
HiC_scaffold_7	AUGUSTUS	CDS	30480579	30480819	1.0	+	0	ID=g16698.t1.CDS6;Parent=g16698.t1
HiC_scaffold_7	GeneMark.hmm3	intron	30480820	30481117	.	+	1	ID=g16698.t2.intron5;Parent=g16698.t2
HiC_scaffold_7	AUGUSTUS	intron	30480820	30481117	1.0	+	.	ID=g16698.t1.intron6;Parent=g16698.t1
HiC_scaffold_7	AUGUSTUS	exon	30481118	30481282	.	+	.	ID=g16698.t1.exon7;Parent=g16698.t1
HiC_scaffold_7	GeneMark.hmm3	CDS	30481118	30481282	.	+	2	ID=g16698.t2.CDS6;Parent=g16698.t2
HiC_scaffold_7	GeneMark.hmm3	exon	30481118	30481282	.	+	2	ID=g16698.t2.exon6;Parent=g16698.t2
HiC_scaffold_7	AUGUSTUS	CDS	30481118	30481282	1.0	+	2	ID=g16698.t1.CDS7;Parent=g16698.t1
HiC_scaffold_7	GeneMark.hmm3	intron	30481283	30481382	.	+	1	ID=g16698.t2.intron6;Parent=g16698.t2
HiC_scaffold_7	AUGUSTUS	intron	30481283	30481382	1.0	+	.	ID=g16698.t1.intron7;Parent=g16698.t1
HiC_scaffold_7	AUGUSTUS	exon	30481383	30482842	.	+	.	ID=g16698.t1.exon8;Parent=g16698.t1
HiC_scaffold_7	GeneMark.hmm3	CDS	30481383	30482842	.	+	2	ID=g16698.t2.CDS7;Parent=g16698.t2
HiC_scaffold_7	GeneMark.hmm3	exon	30481383	30482842	.	+	2	ID=g16698.t2.exon7;Parent=g16698.t2
HiC_scaffold_7	AUGUSTUS	CDS	30481383	30482842	1.0	+	2	ID=g16698.t1.CDS8;Parent=g16698.t1
HiC_scaffold_7	AUGUSTUS	stop_codon	30482840	30482842	.	+	0	ID=g16698.t1.stop1;Parent=g16698.t1
HiC_scaffold_7	GeneMark.hmm3	stop_codon	30482840	30482842	.	+	0	ID=g16698.t2.stop1;Parent=g16698.t2
HiC_scaffold_7	AUGUSTUS	stop_codon	30502370	30502372	.	-	0	ID=g16699.t1.stop1;Parent=g16699.t1
HiC_scaffold_7	AUGUSTUS	stop_codon	30502370	30502372	.	-	0	ID=g16699.t2.stop1;Parent=g16699.t2
HiC_scaffold_7	AUGUSTUS	stop_codon	30502370	30502372	.	-	0	ID=g16699.t3.stop1;Parent=g16699.t3
HiC_scaffold_7	AUGUSTUS	stop_codon	30502370	30502372	.	-	0	ID=g16699.t4.stop1;Parent=g16699.t4
HiC_scaffold_7	AUGUSTUS	stop_codon	30502370	30502372	.	-	0	ID=g16699.t5.stop1;Parent=g16699.t5
HiC_scaffold_7	gmst	stop_codon	30502370	30502372	231.22685	-	0	ID=g16699.t6.stop1;Parent=g16699.t6
HiC_scaffold_7	gmst	stop_codon	30502370	30502372	231.976873	-	0	ID=g16699.t9.stop1;Parent=g16699.t9
HiC_scaffold_7	gmst	stop_codon	30502370	30502372	236.370236	-	0	ID=g16699.t8.stop1;Parent=g16699.t8
HiC_scaffold_7	gmst	stop_codon	30502370	30502372	239.620162	-	0	ID=g16699.t7.stop1;Parent=g16699.t7
HiC_scaffold_7	AUGUSTUS	exon	30502370	30502453	.	-	.	ID=g16699.t1.exon1;Parent=g16699.t1
HiC_scaffold_7	AUGUSTUS	exon	30502370	30502453	.	-	.	ID=g16699.t2.exon1;Parent=g16699.t2
HiC_scaffold_7	AUGUSTUS	exon	30502370	30502453	.	-	.	ID=g16699.t3.exon1;Parent=g16699.t3
HiC_scaffold_7	AUGUSTUS	exon	30502370	30502453	.	-	.	ID=g16699.t4.exon1;Parent=g16699.t4
HiC_scaffold_7	AUGUSTUS	exon	30502370	30502453	.	-	.	ID=g16699.t5.exon1;Parent=g16699.t5
HiC_scaffold_7	AUGUSTUS	CDS	30502370	30502453	1.0	-	0	ID=g16699.t1.CDS1;Parent=g16699.t1
HiC_scaffold_7	AUGUSTUS	CDS	30502370	30502453	1.0	-	0	ID=g16699.t2.CDS1;Parent=g16699.t2
HiC_scaffold_7	AUGUSTUS	CDS	30502370	30502453	1.0	-	0	ID=g16699.t3.CDS1;Parent=g16699.t3
HiC_scaffold_7	AUGUSTUS	CDS	30502370	30502453	1.0	-	0	ID=g16699.t4.CDS1;Parent=g16699.t4
HiC_scaffold_7	AUGUSTUS	CDS	30502370	30502453	1.0	-	0	ID=g16699.t5.CDS1;Parent=g16699.t5
HiC_scaffold_7	gmst	CDS	30502370	30502453	231.22685	-	0	ID=g16699.t6.CDS1;Parent=g16699.t6
HiC_scaffold_7	gmst	exon	30502370	30502453	231.22685	-	0	ID=g16699.t6.exon1;Parent=g16699.t6
HiC_scaffold_7	gmst	CDS	30502370	30502453	231.976873	-	0	ID=g16699.t9.CDS1;Parent=g16699.t9
HiC_scaffold_7	gmst	exon	30502370	30502453	231.976873	-	0	ID=g16699.t9.exon1;Parent=g16699.t9
HiC_scaffold_7	gmst	CDS	30502370	30502453	236.370236	-	0	ID=g16699.t8.CDS1;Parent=g16699.t8
HiC_scaffold_7	gmst	exon	30502370	30502453	236.370236	-	0	ID=g16699.t8.exon1;Parent=g16699.t8
HiC_scaffold_7	gmst	CDS	30502370	30502453	239.620162	-	0	ID=g16699.t7.CDS1;Parent=g16699.t7
HiC_scaffold_7	gmst	exon	30502370	30502453	239.620162	-	0	ID=g16699.t7.exon1;Parent=g16699.t7
HiC_scaffold_7	AUGUSTUS	gene	30502370	30742775	.	-	.	ID=g16699
HiC_scaffold_7	gmst	mRNA	30502370	30742775	.	-	.	ID=g16699.t6;Parent=g16699;em_target=9707.XP_004417247.1;em_score=3113.0;em_evalue=0.0;em_tcov=.;em_OGs=KOG4221@1|root,KOG4221@2759|Eukaryota,38DHJ@33154|Opisthokonta,3BASX@33208|Metazoa,3D0AX@33213|Bilateria,4826C@7711|Chordata,498CD@7742|Vertebrata,3J3VH@40674|Mammalia,3EEHC@33554|Carnivora;em_COG_cat=T;em_desc=Neogenin;em_max_annot_lvl=33208|Metazoa;em_Preferred_name=NEO1;em_KEGG_ko=ko:K06765,ko:K06766,ko:K14395;em_KEGG_Pathway=ko04360,ko04514,ko05200,ko05210,map04360,map04514,map05200,map05210;em_BRITE=ko00000,ko00001,ko01000;em_PFAMs=I-set,Ig_2,Ig_3,Neogenin_C,fn3;em_GOs=GO:0000003,GO:0000768,GO:0000902,GO:0000904,GO:0001558,GO:0001654,GO:0001764,GO:0002791,GO:0002792,GO:0003002,GO:0003006,GO:0003674,GO:0004888,GO:0005042,GO:0005102,GO:0005488,GO:0005515,GO:0005575,GO:0005622,GO:0005623,GO:0005634,GO:0005654,GO:0005737,GO:0005794,GO:0005886,GO:0005887,GO:0006355,GO:0006357,GO:0006928,GO:0006935,GO:0006949,GO:0007154,GO:0007155,GO:0007165,GO:0007166,GO:0007167,GO:0007178,GO:0007179,GO:0007275,GO:0007368,GO:0007389,GO:0007399,GO:0007409,GO:0007411,GO:0007422,GO:0007423,GO:0007431,GO:0007432,GO:0007520,GO:0007548,GO:0008037,GO:0008038,GO:0008045,GO:0008150,GO:0008347,GO:0008361,GO:0008406,GO:0009605,GO:0009653,GO:0009719,GO:0009799,GO:0009855,GO:0009887,GO:0009889,GO:0009966,GO:0009967,GO:0009986,GO:0009987,GO:0010033,GO:0010160,GO:0010453,GO:0010468,GO:0010470,GO:0010556,GO:0010646,GO:0010647,GO:0010721,GO:0010769,GO:0010771,GO:0010941,GO:0010975,GO:0010977,GO:0012505,GO:0014902,GO:0016020,GO:0016021,GO:0016043,GO:0016198,GO:0016199,GO:0016358,GO:0016477,GO:0019219,GO:0019222,GO:0019904,GO:0022008,GO:0022414,GO:0022603,GO:0022604,GO:0022610,GO:0023051,GO:0023052,GO:0023056,GO:0030030,GO:0030154,GO:0030182,GO:0030308,GO:0030334,GO:0030424,GO:0030425,GO:0030426,GO:0030427,GO:0030510,GO:0030513,GO:0030516,GO:0030517,GO:0031175,GO:0031224,GO:0031226,GO:0031253,GO:0031323,GO:0031326,GO:0031344,GO:0031345,GO:0031974,GO:0031981,GO:0031982,GO:0032101,GO:0032102,GO:0032501,GO:0032502,GO:0032535,GO:0032879,GO:0032880,GO:0032989,GO:0032990,GO:0032991,GO:0033267,GO:0033563,GO:0033612,GO:0035262,GO:0035272,GO:0035545,GO:0036477,GO:0038007,GO:0038023,GO:0039706,GO:0040008,GO:0040011,GO:0040012,GO:0040013,GO:0040014,GO:0040017,GO:0040018,GO:0042063,GO:0042221,GO:0042330,GO:0042592,GO:0042659,GO:0042661,GO:0042692,GO:0042995,GO:0043005,GO:0043025,GO:0043226,GO:0043227,GO:0043229,GO:0043231,GO:0043233,GO:0043235,GO:0044295,GO:0044297,GO:0044422,GO:0044424,GO:0044425,GO:0044428,GO:0044444,GO:0044446,GO:0044459,GO:0044463,GO:0044464,GO:0045137,GO:0045138,GO:0045296,GO:0045595,GO:0045596,GO:0045664,GO:0045665,GO:0045926,GO:0045927,GO:0045995,GO:0046661,GO:0048468,GO:0048513,GO:0048518,GO:0048519,GO:0048522,GO:0048523,GO:0048583,GO:0048584,GO:0048585,GO:0048608,GO:0048638,GO:0048639,GO:0048640,GO:0048645,GO:0048646,GO:0048666,GO:0048667,GO:0048679,GO:0048681,GO:0048699,GO:0048731,GO:0048732,GO:0048749,GO:0048812,GO:0048813,GO:0048841,GO:0048843,GO:0048856,GO:0048858,GO:0048859,GO:0048869,GO:0048870,GO:0048878,GO:0048934,GO:0048935,GO:0048936,GO:0050708,GO:0050709,GO:0050767,GO:0050768,GO:0050770,GO:0050771,GO:0050773,GO:0050789,GO:0050793,GO:0050794,GO:0050801,GO:0050839,GO:0050896,GO:0050920,GO:0050922,GO:0051046,GO:0051048,GO:0051049,GO:0051051,GO:0051093,GO:0051094,GO:0051128,GO:0051129,GO:0051146,GO:0051171,GO:0051179,GO:0051223,GO:0051224,GO:0051239,GO:0051240,GO:0051241,GO:0051252,GO:0051270,GO:0051271,GO:0051674,GO:0051716,GO:0051960,GO:0051961,GO:0055065,GO:0055072,GO:0055076,GO:0055080,GO:0060089,GO:0060255,GO:0060284,GO:0060548,GO:0061061,GO:0061387,GO:0061458,GO:0061564,GO:0065007,GO:0065008,GO:0070013,GO:0070201,GO:0070570,GO:0070571,GO:0070696,GO:0070700,GO:0070848,GO:0070887,GO:0070983,GO:0071310,GO:0071363,GO:0071495,GO:0071559,GO:0071560,GO:0071840,GO:0071944,GO:0080090,GO:0080134,GO:0080135,GO:0090066,GO:0090087,GO:0090092,GO:0090100,GO:0090287,GO:0090598,GO:0097374,GO:0097402,GO:0097447,GO:0097458,GO:0097485,GO:0097708,GO:0098590,GO:0098771,GO:0098796,GO:0098797,GO:0120025,GO:0120035,GO:0120036,GO:0120038,GO:0120039,GO:0150034,GO:1901048,GO:1901214,GO:1901215,GO:1902667,GO:1902668,GO:1903034,GO:1903035,GO:1903506,GO:1903530,GO:1903531,GO:1904950,GO:1905489,GO:1905490,GO:1905770,GO:1905812,GO:1905815,GO:1905902,GO:2000026,GO:2000027,GO:2000112,GO:2000145,GO:2000380,GO:2001141,GO:2001222;em_EC=3.1.3.2;em_KEGG_Reaction=R11527;em_KEGG_rclass=RC00017
HiC_scaffold_7	gmst	mRNA	30502370	30742775	.	-	.	ID=g16699.t7;Parent=g16699;em_target=60711.ENSCSAP00000010098;em_score=3200.9;em_evalue=0.0;em_tcov=.;em_OGs=KOG4221@1|root,KOG4221@2759|Eukaryota,38DHJ@33154|Opisthokonta,3BASX@33208|Metazoa,3D0AX@33213|Bilateria,4826C@7711|Chordata,498CD@7742|Vertebrata,3J3VH@40674|Mammalia,35HZC@314146|Euarchontoglires,4MKI3@9443|Primates,35X3A@314294|Cercopithecoidea;em_COG_cat=T;em_desc=Neogenin 1;em_max_annot_lvl=33208|Metazoa;em_Preferred_name=NEO1;em_KEGG_ko=ko:K06765,ko:K06766,ko:K14395;em_KEGG_Pathway=ko04360,ko04514,ko05200,ko05210,map04360,map04514,map05200,map05210;em_BRITE=ko00000,ko00001,ko01000;em_PFAMs=I-set,Ig_2,Ig_3,Neogenin_C,fn3;em_GOs=GO:0000003,GO:0000768,GO:0000902,GO:0000904,GO:0001558,GO:0001654,GO:0001764,GO:0002791,GO:0002792,GO:0003002,GO:0003006,GO:0003674,GO:0004888,GO:0005042,GO:0005102,GO:0005488,GO:0005515,GO:0005575,GO:0005622,GO:0005623,GO:0005634,GO:0005654,GO:0005737,GO:0005794,GO:0005886,GO:0005887,GO:0006355,GO:0006357,GO:0006928,GO:0006935,GO:0006949,GO:0007154,GO:0007155,GO:0007165,GO:0007166,GO:0007167,GO:0007178,GO:0007179,GO:0007275,GO:0007368,GO:0007389,GO:0007399,GO:0007409,GO:0007411,GO:0007422,GO:0007423,GO:0007431,GO:0007432,GO:0007520,GO:0007548,GO:0008037,GO:0008038,GO:0008045,GO:0008150,GO:0008347,GO:0008361,GO:0008406,GO:0009605,GO:0009653,GO:0009719,GO:0009799,GO:0009855,GO:0009887,GO:0009889,GO:0009966,GO:0009967,GO:0009986,GO:0009987,GO:0010033,GO:0010160,GO:0010453,GO:0010468,GO:0010470,GO:0010556,GO:0010646,GO:0010647,GO:0010721,GO:0010769,GO:0010771,GO:0010941,GO:0010975,GO:0010977,GO:0012505,GO:0014902,GO:0016020,GO:0016021,GO:0016043,GO:0016198,GO:0016199,GO:0016358,GO:0016477,GO:0019219,GO:0019222,GO:0019904,GO:0022008,GO:0022414,GO:0022603,GO:0022604,GO:0022610,GO:0023051,GO:0023052,GO:0023056,GO:0030030,GO:0030154,GO:0030182,GO:0030308,GO:0030334,GO:0030424,GO:0030425,GO:0030426,GO:0030427,GO:0030510,GO:0030513,GO:0030516,GO:0030517,GO:0031175,GO:0031224,GO:0031226,GO:0031253,GO:0031323,GO:0031326,GO:0031344,GO:0031345,GO:0031974,GO:0031981,GO:0031982,GO:0032101,GO:0032102,GO:0032501,GO:0032502,GO:0032535,GO:0032879,GO:0032880,GO:0032989,GO:0032990,GO:0032991,GO:0033267,GO:0033563,GO:0033612,GO:0035262,GO:0035272,GO:0035545,GO:0036477,GO:0038007,GO:0038023,GO:0039706,GO:0040008,GO:0040011,GO:0040012,GO:0040013,GO:0040014,GO:0040017,GO:0040018,GO:0042063,GO:0042221,GO:0042330,GO:0042592,GO:0042659,GO:0042661,GO:0042692,GO:0042995,GO:0043005,GO:0043025,GO:0043226,GO:0043227,GO:0043229,GO:0043231,GO:0043233,GO:0043235,GO:0044295,GO:0044297,GO:0044422,GO:0044424,GO:0044425,GO:0044428,GO:0044444,GO:0044446,GO:0044459,GO:0044463,GO:0044464,GO:0045137,GO:0045138,GO:0045296,GO:0045595,GO:0045596,GO:0045664,GO:0045665,GO:0045926,GO:0045927,GO:0045995,GO:0046661,GO:0048468,GO:0048513,GO:0048518,GO:0048519,GO:0048522,GO:0048523,GO:0048583,GO:0048584,GO:0048585,GO:0048608,GO:0048638,GO:0048639,GO:0048640,GO:0048645,GO:0048646,GO:0048666,GO:0048667,GO:0048679,GO:0048681,GO:0048699,GO:0048731,GO:0048732,GO:0048749,GO:0048812,GO:0048813,GO:0048841,GO:0048843,GO:0048856,GO:0048858,GO:0048859,GO:0048869,GO:0048870,GO:0048878,GO:0048934,GO:0048935,GO:0048936,GO:0050708,GO:0050709,GO:0050767,GO:0050768,GO:0050770,GO:0050771,GO:0050773,GO:0050789,GO:0050793,GO:0050794,GO:0050801,GO:0050839,GO:0050896,GO:0050920,GO:0050922,GO:0051046,GO:0051048,GO:0051049,GO:0051051,GO:0051093,GO:0051094,GO:0051128,GO:0051129,GO:0051146,GO:0051171,GO:0051179,GO:0051223,GO:0051224,GO:0051239,GO:0051240,GO:0051241,GO:0051252,GO:0051270,GO:0051271,GO:0051674,GO:0051716,GO:0051960,GO:0051961,GO:0055065,GO:0055072,GO:0055076,GO:0055080,GO:0060089,GO:0060255,GO:0060284,GO:0060548,GO:0061061,GO:0061387,GO:0061458,GO:0061564,GO:0065007,GO:0065008,GO:0070013,GO:0070201,GO:0070570,GO:0070571,GO:0070696,GO:0070700,GO:0070848,GO:0070887,GO:0070983,GO:0071310,GO:0071363,GO:0071495,GO:0071559,GO:0071560,GO:0071840,GO:0071944,GO:0080090,GO:0080134,GO:0080135,GO:0090066,GO:0090087,GO:0090092,GO:0090100,GO:0090287,GO:0090598,GO:0097374,GO:0097402,GO:0097447,GO:0097458,GO:0097485,GO:0097708,GO:0098590,GO:0098771,GO:0098796,GO:0098797,GO:0120025,GO:0120035,GO:0120036,GO:0120038,GO:0120039,GO:0150034,GO:1901048,GO:1901214,GO:1901215,GO:1902667,GO:1902668,GO:1903034,GO:1903035,GO:1903506,GO:1903530,GO:1903531,GO:1904950,GO:1905489,GO:1905490,GO:1905770,GO:1905812,GO:1905815,GO:1905902,GO:2000026,GO:2000027,GO:2000112,GO:2000145,GO:2000380,GO:2001141,GO:2001222;em_EC=3.1.3.2;em_KEGG_Reaction=R11527;em_KEGG_rclass=RC00017
HiC_scaffold_7	gmst	mRNA	30502370	30742775	.	-	.	ID=g16699.t8;Parent=g16699;em_target=9707.XP_004417247.1;em_score=3204.9;em_evalue=0.0;em_tcov=.;em_OGs=KOG4221@1|root,KOG4221@2759|Eukaryota,38DHJ@33154|Opisthokonta,3BASX@33208|Metazoa,3D0AX@33213|Bilateria,4826C@7711|Chordata,498CD@7742|Vertebrata,3J3VH@40674|Mammalia,3EEHC@33554|Carnivora;em_COG_cat=T;em_desc=Neogenin;em_max_annot_lvl=33208|Metazoa;em_Preferred_name=NEO1;em_KEGG_ko=ko:K06765,ko:K06766,ko:K14395;em_KEGG_Pathway=ko04360,ko04514,ko05200,ko05210,map04360,map04514,map05200,map05210;em_BRITE=ko00000,ko00001,ko01000;em_PFAMs=I-set,Ig_2,Ig_3,Neogenin_C,fn3;em_GOs=GO:0000003,GO:0000768,GO:0000902,GO:0000904,GO:0001558,GO:0001654,GO:0001764,GO:0002791,GO:0002792,GO:0003002,GO:0003006,GO:0003674,GO:0004888,GO:0005042,GO:0005102,GO:0005488,GO:0005515,GO:0005575,GO:0005622,GO:0005623,GO:0005634,GO:0005654,GO:0005737,GO:0005794,GO:0005886,GO:0005887,GO:0006355,GO:0006357,GO:0006928,GO:0006935,GO:0006949,GO:0007154,GO:0007155,GO:0007165,GO:0007166,GO:0007167,GO:0007178,GO:0007179,GO:0007275,GO:0007368,GO:0007389,GO:0007399,GO:0007409,GO:0007411,GO:0007422,GO:0007423,GO:0007431,GO:0007432,GO:0007520,GO:0007548,GO:0008037,GO:0008038,GO:0008045,GO:0008150,GO:0008347,GO:0008361,GO:0008406,GO:0009605,GO:0009653,GO:0009719,GO:0009799,GO:0009855,GO:0009887,GO:0009889,GO:0009966,GO:0009967,GO:0009986,GO:0009987,GO:0010033,GO:0010160,GO:0010453,GO:0010468,GO:0010470,GO:0010556,GO:0010646,GO:0010647,GO:0010721,GO:0010769,GO:0010771,GO:0010941,GO:0010975,GO:0010977,GO:0012505,GO:0014902,GO:0016020,GO:0016021,GO:0016043,GO:0016198,GO:0016199,GO:0016358,GO:0016477,GO:0019219,GO:0019222,GO:0019904,GO:0022008,GO:0022414,GO:0022603,GO:0022604,GO:0022610,GO:0023051,GO:0023052,GO:0023056,GO:0030030,GO:0030154,GO:0030182,GO:0030308,GO:0030334,GO:0030424,GO:0030425,GO:0030426,GO:0030427,GO:0030510,GO:0030513,GO:0030516,GO:0030517,GO:0031175,GO:0031224,GO:0031226,GO:0031253,GO:0031323,GO:0031326,GO:0031344,GO:0031345,GO:0031974,GO:0031981,GO:0031982,GO:0032101,GO:0032102,GO:0032501,GO:0032502,GO:0032535,GO:0032879,GO:0032880,GO:0032989,GO:0032990,GO:0032991,GO:0033267,GO:0033563,GO:0033612,GO:0035262,GO:0035272,GO:0035545,GO:0036477,GO:0038007,GO:0038023,GO:0039706,GO:0040008,GO:0040011,GO:0040012,GO:0040013,GO:0040014,GO:0040017,GO:0040018,GO:0042063,GO:0042221,GO:0042330,GO:0042592,GO:0042659,GO:0042661,GO:0042692,GO:0042995,GO:0043005,GO:0043025,GO:0043226,GO:0043227,GO:0043229,GO:0043231,GO:0043233,GO:0043235,GO:0044295,GO:0044297,GO:0044422,GO:0044424,GO:0044425,GO:0044428,GO:0044444,GO:0044446,GO:0044459,GO:0044463,GO:0044464,GO:0045137,GO:0045138,GO:0045296,GO:0045595,GO:0045596,GO:0045664,GO:0045665,GO:0045926,GO:0045927,GO:0045995,GO:0046661,GO:0048468,GO:0048513,GO:0048518,GO:0048519,GO:0048522,GO:0048523,GO:0048583,GO:0048584,GO:0048585,GO:0048608,GO:0048638,GO:0048639,GO:0048640,GO:0048645,GO:0048646,GO:0048666,GO:0048667,GO:0048679,GO:0048681,GO:0048699,GO:0048731,GO:0048732,GO:0048749,GO:0048812,GO:0048813,GO:0048841,GO:0048843,GO:0048856,GO:0048858,GO:0048859,GO:0048869,GO:0048870,GO:0048878,GO:0048934,GO:0048935,GO:0048936,GO:0050708,GO:0050709,GO:0050767,GO:0050768,GO:0050770,GO:0050771,GO:0050773,GO:0050789,GO:0050793,GO:0050794,GO:0050801,GO:0050839,GO:0050896,GO:0050920,GO:0050922,GO:0051046,GO:0051048,GO:0051049,GO:0051051,GO:0051093,GO:0051094,GO:0051128,GO:0051129,GO:0051146,GO:0051171,GO:0051179,GO:0051223,GO:0051224,GO:0051239,GO:0051240,GO:0051241,GO:0051252,GO:0051270,GO:0051271,GO:0051674,GO:0051716,GO:0051960,GO:0051961,GO:0055065,GO:0055072,GO:0055076,GO:0055080,GO:0060089,GO:0060255,GO:0060284,GO:0060548,GO:0061061,GO:0061387,GO:0061458,GO:0061564,GO:0065007,GO:0065008,GO:0070013,GO:0070201,GO:0070570,GO:0070571,GO:0070696,GO:0070700,GO:0070848,GO:0070887,GO:0070983,GO:0071310,GO:0071363,GO:0071495,GO:0071559,GO:0071560,GO:0071840,GO:0071944,GO:0080090,GO:0080134,GO:0080135,GO:0090066,GO:0090087,GO:0090092,GO:0090100,GO:0090287,GO:0090598,GO:0097374,GO:0097402,GO:0097447,GO:0097458,GO:0097485,GO:0097708,GO:0098590,GO:0098771,GO:0098796,GO:0098797,GO:0120025,GO:0120035,GO:0120036,GO:0120038,GO:0120039,GO:0150034,GO:1901048,GO:1901214,GO:1901215,GO:1902667,GO:1902668,GO:1903034,GO:1903035,GO:1903506,GO:1903530,GO:1903531,GO:1904950,GO:1905489,GO:1905490,GO:1905770,GO:1905812,GO:1905815,GO:1905902,GO:2000026,GO:2000027,GO:2000112,GO:2000145,GO:2000380,GO:2001141,GO:2001222;em_EC=3.1.3.2;em_KEGG_Reaction=R11527;em_KEGG_rclass=RC00017
HiC_scaffold_7	gmst	mRNA	30502370	30742775	.	-	.	ID=g16699.t9;Parent=g16699;em_target=9707.XP_004417247.1;em_score=3156.1;em_evalue=0.0;em_tcov=.;em_OGs=KOG4221@1|root,KOG4221@2759|Eukaryota,38DHJ@33154|Opisthokonta,3BASX@33208|Metazoa,3D0AX@33213|Bilateria,4826C@7711|Chordata,498CD@7742|Vertebrata,3J3VH@40674|Mammalia,3EEHC@33554|Carnivora;em_COG_cat=T;em_desc=Neogenin;em_max_annot_lvl=33208|Metazoa;em_Preferred_name=NEO1;em_KEGG_ko=ko:K06765,ko:K06766,ko:K14395;em_KEGG_Pathway=ko04360,ko04514,ko05200,ko05210,map04360,map04514,map05200,map05210;em_BRITE=ko00000,ko00001,ko01000;em_PFAMs=I-set,Ig_2,Ig_3,Neogenin_C,fn3;em_GOs=GO:0000003,GO:0000768,GO:0000902,GO:0000904,GO:0001558,GO:0001654,GO:0001764,GO:0002791,GO:0002792,GO:0003002,GO:0003006,GO:0003674,GO:0004888,GO:0005042,GO:0005102,GO:0005488,GO:0005515,GO:0005575,GO:0005622,GO:0005623,GO:0005634,GO:0005654,GO:0005737,GO:0005794,GO:0005886,GO:0005887,GO:0006355,GO:0006357,GO:0006928,GO:0006935,GO:0006949,GO:0007154,GO:0007155,GO:0007165,GO:0007166,GO:0007167,GO:0007178,GO:0007179,GO:0007275,GO:0007368,GO:0007389,GO:0007399,GO:0007409,GO:0007411,GO:0007422,GO:0007423,GO:0007431,GO:0007432,GO:0007520,GO:0007548,GO:0008037,GO:0008038,GO:0008045,GO:0008150,GO:0008347,GO:0008361,GO:0008406,GO:0009605,GO:0009653,GO:0009719,GO:0009799,GO:0009855,GO:0009887,GO:0009889,GO:0009966,GO:0009967,GO:0009986,GO:0009987,GO:0010033,GO:0010160,GO:0010453,GO:0010468,GO:0010470,GO:0010556,GO:0010646,GO:0010647,GO:0010721,GO:0010769,GO:0010771,GO:0010941,GO:0010975,GO:0010977,GO:0012505,GO:0014902,GO:0016020,GO:0016021,GO:0016043,GO:0016198,GO:0016199,GO:0016358,GO:0016477,GO:0019219,GO:0019222,GO:0019904,GO:0022008,GO:0022414,GO:0022603,GO:0022604,GO:0022610,GO:0023051,GO:0023052,GO:0023056,GO:0030030,GO:0030154,GO:0030182,GO:0030308,GO:0030334,GO:0030424,GO:0030425,GO:0030426,GO:0030427,GO:0030510,GO:0030513,GO:0030516,GO:0030517,GO:0031175,GO:0031224,GO:0031226,GO:0031253,GO:0031323,GO:0031326,GO:0031344,GO:0031345,GO:0031974,GO:0031981,GO:0031982,GO:0032101,GO:0032102,GO:0032501,GO:0032502,GO:0032535,GO:0032879,GO:0032880,GO:0032989,GO:0032990,GO:0032991,GO:0033267,GO:0033563,GO:0033612,GO:0035262,GO:0035272,GO:0035545,GO:0036477,GO:0038007,GO:0038023,GO:0039706,GO:0040008,GO:0040011,GO:0040012,GO:0040013,GO:0040014,GO:0040017,GO:0040018,GO:0042063,GO:0042221,GO:0042330,GO:0042592,GO:0042659,GO:0042661,GO:0042692,GO:0042995,GO:0043005,GO:0043025,GO:0043226,GO:0043227,GO:0043229,GO:0043231,GO:0043233,GO:0043235,GO:0044295,GO:0044297,GO:0044422,GO:0044424,GO:0044425,GO:0044428,GO:0044444,GO:0044446,GO:0044459,GO:0044463,GO:0044464,GO:0045137,GO:0045138,GO:0045296,GO:0045595,GO:0045596,GO:0045664,GO:0045665,GO:0045926,GO:0045927,GO:0045995,GO:0046661,GO:0048468,GO:0048513,GO:0048518,GO:0048519,GO:0048522,GO:0048523,GO:0048583,GO:0048584,GO:0048585,GO:0048608,GO:0048638,GO:0048639,GO:0048640,GO:0048645,GO:0048646,GO:0048666,GO:0048667,GO:0048679,GO:0048681,GO:0048699,GO:0048731,GO:0048732,GO:0048749,GO:0048812,GO:0048813,GO:0048841,GO:0048843,GO:0048856,GO:0048858,GO:0048859,GO:0048869,GO:0048870,GO:0048878,GO:0048934,GO:0048935,GO:0048936,GO:0050708,GO:0050709,GO:0050767,GO:0050768,GO:0050770,GO:0050771,GO:0050773,GO:0050789,GO:0050793,GO:0050794,GO:0050801,GO:0050839,GO:0050896,GO:0050920,GO:0050922,GO:0051046,GO:0051048,GO:0051049,GO:0051051,GO:0051093,GO:0051094,GO:0051128,GO:0051129,GO:0051146,GO:0051171,GO:0051179,GO:0051223,GO:0051224,GO:0051239,GO:0051240,GO:0051241,GO:0051252,GO:0051270,GO:0051271,GO:0051674,GO:0051716,GO:0051960,GO:0051961,GO:0055065,GO:0055072,GO:0055076,GO:0055080,GO:0060089,GO:0060255,GO:0060284,GO:0060548,GO:0061061,GO:0061387,GO:0061458,GO:0061564,GO:0065007,GO:0065008,GO:0070013,GO:0070201,GO:0070570,GO:0070571,GO:0070696,GO:0070700,GO:0070848,GO:0070887,GO:0070983,GO:0071310,GO:0071363,GO:0071495,GO:0071559,GO:0071560,GO:0071840,GO:0071944,GO:0080090,GO:0080134,GO:0080135,GO:0090066,GO:0090087,GO:0090092,GO:0090100,GO:0090287,GO:0090598,GO:0097374,GO:0097402,GO:0097447,GO:0097458,GO:0097485,GO:0097708,GO:0098590,GO:0098771,GO:0098796,GO:0098797,GO:0120025,GO:0120035,GO:0120036,GO:0120038,GO:0120039,GO:0150034,GO:1901048,GO:1901214,GO:1901215,GO:1902667,GO:1902668,GO:1903034,GO:1903035,GO:1903506,GO:1903530,GO:1903531,GO:1904950,GO:1905489,GO:1905490,GO:1905770,GO:1905812,GO:1905815,GO:1905902,GO:2000026,GO:2000027,GO:2000112,GO:2000145,GO:2000380,GO:2001141,GO:2001222;em_EC=3.1.3.2;em_KEGG_Reaction=R11527;em_KEGG_rclass=RC00017
HiC_scaffold_7	AUGUSTUS	mRNA	30502370	30742775	1.0	-	.	ID=g16699.t1;Parent=g16699;em_target=9707.XP_004417247.1;em_score=3321.2;em_evalue=0.0;em_tcov=.;em_OGs=KOG4221@1|root,KOG4221@2759|Eukaryota,38DHJ@33154|Opisthokonta,3BASX@33208|Metazoa,3D0AX@33213|Bilateria,4826C@7711|Chordata,498CD@7742|Vertebrata,3J3VH@40674|Mammalia,3EEHC@33554|Carnivora;em_COG_cat=T;em_desc=Neogenin;em_max_annot_lvl=33208|Metazoa;em_Preferred_name=NEO1;em_KEGG_ko=ko:K06765,ko:K06766,ko:K14395;em_KEGG_Pathway=ko04360,ko04514,ko05200,ko05210,map04360,map04514,map05200,map05210;em_BRITE=ko00000,ko00001,ko01000;em_PFAMs=I-set,Ig_2,Ig_3,Neogenin_C,fn3;em_GOs=GO:0000003,GO:0000768,GO:0000902,GO:0000904,GO:0001558,GO:0001654,GO:0001764,GO:0002791,GO:0002792,GO:0003002,GO:0003006,GO:0003674,GO:0004888,GO:0005042,GO:0005102,GO:0005488,GO:0005515,GO:0005575,GO:0005622,GO:0005623,GO:0005634,GO:0005654,GO:0005737,GO:0005794,GO:0005886,GO:0005887,GO:0006355,GO:0006357,GO:0006928,GO:0006935,GO:0006949,GO:0007154,GO:0007155,GO:0007165,GO:0007166,GO:0007167,GO:0007178,GO:0007179,GO:0007275,GO:0007368,GO:0007389,GO:0007399,GO:0007409,GO:0007411,GO:0007422,GO:0007423,GO:0007431,GO:0007432,GO:0007520,GO:0007548,GO:0008037,GO:0008038,GO:0008045,GO:0008150,GO:0008347,GO:0008361,GO:0008406,GO:0009605,GO:0009653,GO:0009719,GO:0009799,GO:0009855,GO:0009887,GO:0009889,GO:0009966,GO:0009967,GO:0009986,GO:0009987,GO:0010033,GO:0010160,GO:0010453,GO:0010468,GO:0010470,GO:0010556,GO:0010646,GO:0010647,GO:0010721,GO:0010769,GO:0010771,GO:0010941,GO:0010975,GO:0010977,GO:0012505,GO:0014902,GO:0016020,GO:0016021,GO:0016043,GO:0016198,GO:0016199,GO:0016358,GO:0016477,GO:0019219,GO:0019222,GO:0019904,GO:0022008,GO:0022414,GO:0022603,GO:0022604,GO:0022610,GO:0023051,GO:0023052,GO:0023056,GO:0030030,GO:0030154,GO:0030182,GO:0030308,GO:0030334,GO:0030424,GO:0030425,GO:0030426,GO:0030427,GO:0030510,GO:0030513,GO:0030516,GO:0030517,GO:0031175,GO:0031224,GO:0031226,GO:0031253,GO:0031323,GO:0031326,GO:0031344,GO:0031345,GO:0031974,GO:0031981,GO:0031982,GO:0032101,GO:0032102,GO:0032501,GO:0032502,GO:0032535,GO:0032879,GO:0032880,GO:0032989,GO:0032990,GO:0032991,GO:0033267,GO:0033563,GO:0033612,GO:0035262,GO:0035272,GO:0035545,GO:0036477,GO:0038007,GO:0038023,GO:0039706,GO:0040008,GO:0040011,GO:0040012,GO:0040013,GO:0040014,GO:0040017,GO:0040018,GO:0042063,GO:0042221,GO:0042330,GO:0042592,GO:0042659,GO:0042661,GO:0042692,GO:0042995,GO:0043005,GO:0043025,GO:0043226,GO:0043227,GO:0043229,GO:0043231,GO:0043233,GO:0043235,GO:0044295,GO:0044297,GO:0044422,GO:0044424,GO:0044425,GO:0044428,GO:0044444,GO:0044446,GO:0044459,GO:0044463,GO:0044464,GO:0045137,GO:0045138,GO:0045296,GO:0045595,GO:0045596,GO:0045664,GO:0045665,GO:0045926,GO:0045927,GO:0045995,GO:0046661,GO:0048468,GO:0048513,GO:0048518,GO:0048519,GO:0048522,GO:0048523,GO:0048583,GO:0048584,GO:0048585,GO:0048608,GO:0048638,GO:0048639,GO:0048640,GO:0048645,GO:0048646,GO:0048666,GO:0048667,GO:0048679,GO:0048681,GO:0048699,GO:0048731,GO:0048732,GO:0048749,GO:0048812,GO:0048813,GO:0048841,GO:0048843,GO:0048856,GO:0048858,GO:0048859,GO:0048869,GO:0048870,GO:0048878,GO:0048934,GO:0048935,GO:0048936,GO:0050708,GO:0050709,GO:0050767,GO:0050768,GO:0050770,GO:0050771,GO:0050773,GO:0050789,GO:0050793,GO:0050794,GO:0050801,GO:0050839,GO:0050896,GO:0050920,GO:0050922,GO:0051046,GO:0051048,GO:0051049,GO:0051051,GO:0051093,GO:0051094,GO:0051128,GO:0051129,GO:0051146,GO:0051171,GO:0051179,GO:0051223,GO:0051224,GO:0051239,GO:0051240,GO:0051241,GO:0051252,GO:0051270,GO:0051271,GO:0051674,GO:0051716,GO:0051960,GO:0051961,GO:0055065,GO:0055072,GO:0055076,GO:0055080,GO:0060089,GO:0060255,GO:0060284,GO:0060548,GO:0061061,GO:0061387,GO:0061458,GO:0061564,GO:0065007,GO:0065008,GO:0070013,GO:0070201,GO:0070570,GO:0070571,GO:0070696,GO:0070700,GO:0070848,GO:0070887,GO:0070983,GO:0071310,GO:0071363,GO:0071495,GO:0071559,GO:0071560,GO:0071840,GO:0071944,GO:0080090,GO:0080134,GO:0080135,GO:0090066,GO:0090087,GO:0090092,GO:0090100,GO:0090287,GO:0090598,GO:0097374,GO:0097402,GO:0097447,GO:0097458,GO:0097485,GO:0097708,GO:0098590,GO:0098771,GO:0098796,GO:0098797,GO:0120025,GO:0120035,GO:0120036,GO:0120038,GO:0120039,GO:0150034,GO:1901048,GO:1901214,GO:1901215,GO:1902667,GO:1902668,GO:1903034,GO:1903035,GO:1903506,GO:1903530,GO:1903531,GO:1904950,GO:1905489,GO:1905490,GO:1905770,GO:1905812,GO:1905815,GO:1905902,GO:2000026,GO:2000027,GO:2000112,GO:2000145,GO:2000380,GO:2001141,GO:2001222;em_EC=3.1.3.2;em_KEGG_Reaction=R11527;em_KEGG_rclass=RC00017
HiC_scaffold_7	AUGUSTUS	mRNA	30502370	30742775	1.0	-	.	ID=g16699.t2;Parent=g16699;em_target=60711.ENSCSAP00000010098;em_score=3244.1;em_evalue=0.0;em_tcov=.;em_OGs=KOG4221@1|root,KOG4221@2759|Eukaryota,38DHJ@33154|Opisthokonta,3BASX@33208|Metazoa,3D0AX@33213|Bilateria,4826C@7711|Chordata,498CD@7742|Vertebrata,3J3VH@40674|Mammalia,35HZC@314146|Euarchontoglires,4MKI3@9443|Primates,35X3A@314294|Cercopithecoidea;em_COG_cat=T;em_desc=Neogenin 1;em_max_annot_lvl=33208|Metazoa;em_Preferred_name=NEO1;em_KEGG_ko=ko:K06765,ko:K06766,ko:K14395;em_KEGG_Pathway=ko04360,ko04514,ko05200,ko05210,map04360,map04514,map05200,map05210;em_BRITE=ko00000,ko00001,ko01000;em_PFAMs=I-set,Ig_2,Ig_3,Neogenin_C,fn3;em_GOs=GO:0000003,GO:0000768,GO:0000902,GO:0000904,GO:0001558,GO:0001654,GO:0001764,GO:0002791,GO:0002792,GO:0003002,GO:0003006,GO:0003674,GO:0004888,GO:0005042,GO:0005102,GO:0005488,GO:0005515,GO:0005575,GO:0005622,GO:0005623,GO:0005634,GO:0005654,GO:0005737,GO:0005794,GO:0005886,GO:0005887,GO:0006355,GO:0006357,GO:0006928,GO:0006935,GO:0006949,GO:0007154,GO:0007155,GO:0007165,GO:0007166,GO:0007167,GO:0007178,GO:0007179,GO:0007275,GO:0007368,GO:0007389,GO:0007399,GO:0007409,GO:0007411,GO:0007422,GO:0007423,GO:0007431,GO:0007432,GO:0007520,GO:0007548,GO:0008037,GO:0008038,GO:0008045,GO:0008150,GO:0008347,GO:0008361,GO:0008406,GO:0009605,GO:0009653,GO:0009719,GO:0009799,GO:0009855,GO:0009887,GO:0009889,GO:0009966,GO:0009967,GO:0009986,GO:0009987,GO:0010033,GO:0010160,GO:0010453,GO:0010468,GO:0010470,GO:0010556,GO:0010646,GO:0010647,GO:0010721,GO:0010769,GO:0010771,GO:0010941,GO:0010975,GO:0010977,GO:0012505,GO:0014902,GO:0016020,GO:0016021,GO:0016043,GO:0016198,GO:0016199,GO:0016358,GO:0016477,GO:0019219,GO:0019222,GO:0019904,GO:0022008,GO:0022414,GO:0022603,GO:0022604,GO:0022610,GO:0023051,GO:0023052,GO:0023056,GO:0030030,GO:0030154,GO:0030182,GO:0030308,GO:0030334,GO:0030424,GO:0030425,GO:0030426,GO:0030427,GO:0030510,GO:0030513,GO:0030516,GO:0030517,GO:0031175,GO:0031224,GO:0031226,GO:0031253,GO:0031323,GO:0031326,GO:0031344,GO:0031345,GO:0031974,GO:0031981,GO:0031982,GO:0032101,GO:0032102,GO:0032501,GO:0032502,GO:0032535,GO:0032879,GO:0032880,GO:0032989,GO:0032990,GO:0032991,GO:0033267,GO:0033563,GO:0033612,GO:0035262,GO:0035272,GO:0035545,GO:0036477,GO:0038007,GO:0038023,GO:0039706,GO:0040008,GO:0040011,GO:0040012,GO:0040013,GO:0040014,GO:0040017,GO:0040018,GO:0042063,GO:0042221,GO:0042330,GO:0042592,GO:0042659,GO:0042661,GO:0042692,GO:0042995,GO:0043005,GO:0043025,GO:0043226,GO:0043227,GO:0043229,GO:0043231,GO:0043233,GO:0043235,GO:0044295,GO:0044297,GO:0044422,GO:0044424,GO:0044425,GO:0044428,GO:0044444,GO:0044446,GO:0044459,GO:0044463,GO:0044464,GO:0045137,GO:0045138,GO:0045296,GO:0045595,GO:0045596,GO:0045664,GO:0045665,GO:0045926,GO:0045927,GO:0045995,GO:0046661,GO:0048468,GO:0048513,GO:0048518,GO:0048519,GO:0048522,GO:0048523,GO:0048583,GO:0048584,GO:0048585,GO:0048608,GO:0048638,GO:0048639,GO:0048640,GO:0048645,GO:0048646,GO:0048666,GO:0048667,GO:0048679,GO:0048681,GO:0048699,GO:0048731,GO:0048732,GO:0048749,GO:0048812,GO:0048813,GO:0048841,GO:0048843,GO:0048856,GO:0048858,GO:0048859,GO:0048869,GO:0048870,GO:0048878,GO:0048934,GO:0048935,GO:0048936,GO:0050708,GO:0050709,GO:0050767,GO:0050768,GO:0050770,GO:0050771,GO:0050773,GO:0050789,GO:0050793,GO:0050794,GO:0050801,GO:0050839,GO:0050896,GO:0050920,GO:0050922,GO:0051046,GO:0051048,GO:0051049,GO:0051051,GO:0051093,GO:0051094,GO:0051128,GO:0051129,GO:0051146,GO:0051171,GO:0051179,GO:0051223,GO:0051224,GO:0051239,GO:0051240,GO:0051241,GO:0051252,GO:0051270,GO:0051271,GO:0051674,GO:0051716,GO:0051960,GO:0051961,GO:0055065,GO:0055072,GO:0055076,GO:0055080,GO:0060089,GO:0060255,GO:0060284,GO:0060548,GO:0061061,GO:0061387,GO:0061458,GO:0061564,GO:0065007,GO:0065008,GO:0070013,GO:0070201,GO:0070570,GO:0070571,GO:0070696,GO:0070700,GO:0070848,GO:0070887,GO:0070983,GO:0071310,GO:0071363,GO:0071495,GO:0071559,GO:0071560,GO:0071840,GO:0071944,GO:0080090,GO:0080134,GO:0080135,GO:0090066,GO:0090087,GO:0090092,GO:0090100,GO:0090287,GO:0090598,GO:0097374,GO:0097402,GO:0097447,GO:0097458,GO:0097485,GO:0097708,GO:0098590,GO:0098771,GO:0098796,GO:0098797,GO:0120025,GO:0120035,GO:0120036,GO:0120038,GO:0120039,GO:0150034,GO:1901048,GO:1901214,GO:1901215,GO:1902667,GO:1902668,GO:1903034,GO:1903035,GO:1903506,GO:1903530,GO:1903531,GO:1904950,GO:1905489,GO:1905490,GO:1905770,GO:1905812,GO:1905815,GO:1905902,GO:2000026,GO:2000027,GO:2000112,GO:2000145,GO:2000380,GO:2001141,GO:2001222;em_EC=3.1.3.2;em_KEGG_Reaction=R11527;em_KEGG_rclass=RC00017
HiC_scaffold_7	AUGUSTUS	mRNA	30502370	30742775	1.0	-	.	ID=g16699.t3;Parent=g16699;em_target=61622.XP_010381578.1;em_score=3283.7;em_evalue=0.0;em_tcov=.;em_OGs=KOG4221@1|root,KOG4221@2759|Eukaryota,38DHJ@33154|Opisthokonta,3BASX@33208|Metazoa,3D0AX@33213|Bilateria,4826C@7711|Chordata,498CD@7742|Vertebrata,3J3VH@40674|Mammalia,35HZC@314146|Euarchontoglires,4MKI3@9443|Primates,35X3A@314294|Cercopithecoidea;em_COG_cat=T;em_desc=Neogenin 1;em_max_annot_lvl=33208|Metazoa;em_Preferred_name=NEO1;em_KEGG_ko=ko:K06765,ko:K06766,ko:K14395;em_KEGG_Pathway=ko04360,ko04514,ko05200,ko05210,map04360,map04514,map05200,map05210;em_BRITE=ko00000,ko00001,ko01000;em_PFAMs=I-set,Ig_2,Ig_3,Neogenin_C,fn3;em_GOs=GO:0000003,GO:0000768,GO:0000902,GO:0000904,GO:0001558,GO:0001654,GO:0001764,GO:0002791,GO:0002792,GO:0003002,GO:0003006,GO:0003674,GO:0004888,GO:0005042,GO:0005102,GO:0005488,GO:0005515,GO:0005575,GO:0005622,GO:0005623,GO:0005634,GO:0005654,GO:0005737,GO:0005794,GO:0005886,GO:0005887,GO:0006355,GO:0006357,GO:0006928,GO:0006935,GO:0006949,GO:0007154,GO:0007155,GO:0007165,GO:0007166,GO:0007167,GO:0007178,GO:0007179,GO:0007275,GO:0007368,GO:0007389,GO:0007399,GO:0007409,GO:0007411,GO:0007422,GO:0007423,GO:0007431,GO:0007432,GO:0007520,GO:0007548,GO:0008037,GO:0008038,GO:0008045,GO:0008150,GO:0008347,GO:0008361,GO:0008406,GO:0009605,GO:0009653,GO:0009719,GO:0009799,GO:0009855,GO:0009887,GO:0009889,GO:0009966,GO:0009967,GO:0009986,GO:0009987,GO:0010033,GO:0010160,GO:0010453,GO:0010468,GO:0010470,GO:0010556,GO:0010646,GO:0010647,GO:0010721,GO:0010769,GO:0010771,GO:0010941,GO:0010975,GO:0010977,GO:0012505,GO:0014902,GO:0016020,GO:0016021,GO:0016043,GO:0016198,GO:0016199,GO:0016358,GO:0016477,GO:0019219,GO:0019222,GO:0019904,GO:0022008,GO:0022414,GO:0022603,GO:0022604,GO:0022610,GO:0023051,GO:0023052,GO:0023056,GO:0030030,GO:0030154,GO:0030182,GO:0030308,GO:0030334,GO:0030424,GO:0030425,GO:0030426,GO:0030427,GO:0030510,GO:0030513,GO:0030516,GO:0030517,GO:0031175,GO:0031224,GO:0031226,GO:0031253,GO:0031323,GO:0031326,GO:0031344,GO:0031345,GO:0031974,GO:0031981,GO:0031982,GO:0032101,GO:0032102,GO:0032501,GO:0032502,GO:0032535,GO:0032879,GO:0032880,GO:0032989,GO:0032990,GO:0032991,GO:0033267,GO:0033563,GO:0033612,GO:0035262,GO:0035272,GO:0035545,GO:0036477,GO:0038007,GO:0038023,GO:0039706,GO:0040008,GO:0040011,GO:0040012,GO:0040013,GO:0040014,GO:0040017,GO:0040018,GO:0042063,GO:0042221,GO:0042330,GO:0042592,GO:0042659,GO:0042661,GO:0042692,GO:0042995,GO:0043005,GO:0043025,GO:0043226,GO:0043227,GO:0043229,GO:0043231,GO:0043233,GO:0043235,GO:0044295,GO:0044297,GO:0044422,GO:0044424,GO:0044425,GO:0044428,GO:0044444,GO:0044446,GO:0044459,GO:0044463,GO:0044464,GO:0045137,GO:0045138,GO:0045296,GO:0045595,GO:0045596,GO:0045664,GO:0045665,GO:0045926,GO:0045927,GO:0045995,GO:0046661,GO:0048468,GO:0048513,GO:0048518,GO:0048519,GO:0048522,GO:0048523,GO:0048583,GO:0048584,GO:0048585,GO:0048608,GO:0048638,GO:0048639,GO:0048640,GO:0048645,GO:0048646,GO:0048666,GO:0048667,GO:0048679,GO:0048681,GO:0048699,GO:0048731,GO:0048732,GO:0048749,GO:0048812,GO:0048813,GO:0048841,GO:0048843,GO:0048856,GO:0048858,GO:0048859,GO:0048869,GO:0048870,GO:0048878,GO:0048934,GO:0048935,GO:0048936,GO:0050708,GO:0050709,GO:0050767,GO:0050768,GO:0050770,GO:0050771,GO:0050773,GO:0050789,GO:0050793,GO:0050794,GO:0050801,GO:0050839,GO:0050896,GO:0050920,GO:0050922,GO:0051046,GO:0051048,GO:0051049,GO:0051051,GO:0051093,GO:0051094,GO:0051128,GO:0051129,GO:0051146,GO:0051171,GO:0051179,GO:0051223,GO:0051224,GO:0051239,GO:0051240,GO:0051241,GO:0051252,GO:0051270,GO:0051271,GO:0051674,GO:0051716,GO:0051960,GO:0051961,GO:0055065,GO:0055072,GO:0055076,GO:0055080,GO:0060089,GO:0060255,GO:0060284,GO:0060548,GO:0061061,GO:0061387,GO:0061458,GO:0061564,GO:0065007,GO:0065008,GO:0070013,GO:0070201,GO:0070570,GO:0070571,GO:0070696,GO:0070700,GO:0070848,GO:0070887,GO:0070983,GO:0071310,GO:0071363,GO:0071495,GO:0071559,GO:0071560,GO:0071840,GO:0071944,GO:0080090,GO:0080134,GO:0080135,GO:0090066,GO:0090087,GO:0090092,GO:0090100,GO:0090287,GO:0090598,GO:0097374,GO:0097402,GO:0097447,GO:0097458,GO:0097485,GO:0097708,GO:0098590,GO:0098771,GO:0098796,GO:0098797,GO:0120025,GO:0120035,GO:0120036,GO:0120038,GO:0120039,GO:0150034,GO:1901048,GO:1901214,GO:1901215,GO:1902667,GO:1902668,GO:1903034,GO:1903035,GO:1903506,GO:1903530,GO:1903531,GO:1904950,GO:1905489,GO:1905490,GO:1905770,GO:1905812,GO:1905815,GO:1905902,GO:2000026,GO:2000027,GO:2000112,GO:2000145,GO:2000380,GO:2001141,GO:2001222;em_EC=3.1.3.2;em_KEGG_Reaction=R11527;em_KEGG_rclass=RC00017
HiC_scaffold_7	AUGUSTUS	mRNA	30502370	30742775	1.0	-	.	ID=g16699.t4;Parent=g16699;em_target=61622.XP_010381578.1;em_score=3126.3;em_evalue=0.0;em_tcov=.;em_OGs=KOG4221@1|root,KOG4221@2759|Eukaryota,38DHJ@33154|Opisthokonta,3BASX@33208|Metazoa,3D0AX@33213|Bilateria,4826C@7711|Chordata,498CD@7742|Vertebrata,3J3VH@40674|Mammalia,35HZC@314146|Euarchontoglires,4MKI3@9443|Primates,35X3A@314294|Cercopithecoidea;em_COG_cat=T;em_desc=Neogenin 1;em_max_annot_lvl=33208|Metazoa;em_Preferred_name=NEO1;em_KEGG_ko=ko:K06765,ko:K06766,ko:K14395;em_KEGG_Pathway=ko04360,ko04514,ko05200,ko05210,map04360,map04514,map05200,map05210;em_BRITE=ko00000,ko00001,ko01000;em_PFAMs=I-set,Ig_2,Ig_3,Neogenin_C,fn3;em_GOs=GO:0000003,GO:0000768,GO:0000902,GO:0000904,GO:0001558,GO:0001654,GO:0001764,GO:0002791,GO:0002792,GO:0003002,GO:0003006,GO:0003674,GO:0004888,GO:0005042,GO:0005102,GO:0005488,GO:0005515,GO:0005575,GO:0005622,GO:0005623,GO:0005634,GO:0005654,GO:0005737,GO:0005794,GO:0005886,GO:0005887,GO:0006355,GO:0006357,GO:0006928,GO:0006935,GO:0006949,GO:0007154,GO:0007155,GO:0007165,GO:0007166,GO:0007167,GO:0007178,GO:0007179,GO:0007275,GO:0007368,GO:0007389,GO:0007399,GO:0007409,GO:0007411,GO:0007422,GO:0007423,GO:0007431,GO:0007432,GO:0007520,GO:0007548,GO:0008037,GO:0008038,GO:0008045,GO:0008150,GO:0008347,GO:0008361,GO:0008406,GO:0009605,GO:0009653,GO:0009719,GO:0009799,GO:0009855,GO:0009887,GO:0009889,GO:0009966,GO:0009967,GO:0009986,GO:0009987,GO:0010033,GO:0010160,GO:0010453,GO:0010468,GO:0010470,GO:0010556,GO:0010646,GO:0010647,GO:0010721,GO:0010769,GO:0010771,GO:0010941,GO:0010975,GO:0010977,GO:0012505,GO:0014902,GO:0016020,GO:0016021,GO:0016043,GO:0016198,GO:0016199,GO:0016358,GO:0016477,GO:0019219,GO:0019222,GO:0019904,GO:0022008,GO:0022414,GO:0022603,GO:0022604,GO:0022610,GO:0023051,GO:0023052,GO:0023056,GO:0030030,GO:0030154,GO:0030182,GO:0030308,GO:0030334,GO:0030424,GO:0030425,GO:0030426,GO:0030427,GO:0030510,GO:0030513,GO:0030516,GO:0030517,GO:0031175,GO:0031224,GO:0031226,GO:0031253,GO:0031323,GO:0031326,GO:0031344,GO:0031345,GO:0031974,GO:0031981,GO:0031982,GO:0032101,GO:0032102,GO:0032501,GO:0032502,GO:0032535,GO:0032879,GO:0032880,GO:0032989,GO:0032990,GO:0032991,GO:0033267,GO:0033563,GO:0033612,GO:0035262,GO:0035272,GO:0035545,GO:0036477,GO:0038007,GO:0038023,GO:0039706,GO:0040008,GO:0040011,GO:0040012,GO:0040013,GO:0040014,GO:0040017,GO:0040018,GO:0042063,GO:0042221,GO:0042330,GO:0042592,GO:0042659,GO:0042661,GO:0042692,GO:0042995,GO:0043005,GO:0043025,GO:0043226,GO:0043227,GO:0043229,GO:0043231,GO:0043233,GO:0043235,GO:0044295,GO:0044297,GO:0044422,GO:0044424,GO:0044425,GO:0044428,GO:0044444,GO:0044446,GO:0044459,GO:0044463,GO:0044464,GO:0045137,GO:0045138,GO:0045296,GO:0045595,GO:0045596,GO:0045664,GO:0045665,GO:0045926,GO:0045927,GO:0045995,GO:0046661,GO:0048468,GO:0048513,GO:0048518,GO:0048519,GO:0048522,GO:0048523,GO:0048583,GO:0048584,GO:0048585,GO:0048608,GO:0048638,GO:0048639,GO:0048640,GO:0048645,GO:0048646,GO:0048666,GO:0048667,GO:0048679,GO:0048681,GO:0048699,GO:0048731,GO:0048732,GO:0048749,GO:0048812,GO:0048813,GO:0048841,GO:0048843,GO:0048856,GO:0048858,GO:0048859,GO:0048869,GO:0048870,GO:0048878,GO:0048934,GO:0048935,GO:0048936,GO:0050708,GO:0050709,GO:0050767,GO:0050768,GO:0050770,GO:0050771,GO:0050773,GO:0050789,GO:0050793,GO:0050794,GO:0050801,GO:0050839,GO:0050896,GO:0050920,GO:0050922,GO:0051046,GO:0051048,GO:0051049,GO:0051051,GO:0051093,GO:0051094,GO:0051128,GO:0051129,GO:0051146,GO:0051171,GO:0051179,GO:0051223,GO:0051224,GO:0051239,GO:0051240,GO:0051241,GO:0051252,GO:0051270,GO:0051271,GO:0051674,GO:0051716,GO:0051960,GO:0051961,GO:0055065,GO:0055072,GO:0055076,GO:0055080,GO:0060089,GO:0060255,GO:0060284,GO:0060548,GO:0061061,GO:0061387,GO:0061458,GO:0061564,GO:0065007,GO:0065008,GO:0070013,GO:0070201,GO:0070570,GO:0070571,GO:0070696,GO:0070700,GO:0070848,GO:0070887,GO:0070983,GO:0071310,GO:0071363,GO:0071495,GO:0071559,GO:0071560,GO:0071840,GO:0071944,GO:0080090,GO:0080134,GO:0080135,GO:0090066,GO:0090087,GO:0090092,GO:0090100,GO:0090287,GO:0090598,GO:0097374,GO:0097402,GO:0097447,GO:0097458,GO:0097485,GO:0097708,GO:0098590,GO:0098771,GO:0098796,GO:0098797,GO:0120025,GO:0120035,GO:0120036,GO:0120038,GO:0120039,GO:0150034,GO:1901048,GO:1901214,GO:1901215,GO:1902667,GO:1902668,GO:1903034,GO:1903035,GO:1903506,GO:1903530,GO:1903531,GO:1904950,GO:1905489,GO:1905490,GO:1905770,GO:1905812,GO:1905815,GO:1905902,GO:2000026,GO:2000027,GO:2000112,GO:2000145,GO:2000380,GO:2001141,GO:2001222;em_EC=3.1.3.2;em_KEGG_Reaction=R11527;em_KEGG_rclass=RC00017
HiC_scaffold_7	AUGUSTUS	mRNA	30502370	30742775	1.0	-	.	ID=g16699.t5;Parent=g16699;em_target=61622.XP_010381578.1;em_score=3240.6;em_evalue=0.0;em_tcov=.;em_OGs=KOG4221@1|root,KOG4221@2759|Eukaryota,38DHJ@33154|Opisthokonta,3BASX@33208|Metazoa,3D0AX@33213|Bilateria,4826C@7711|Chordata,498CD@7742|Vertebrata,3J3VH@40674|Mammalia,35HZC@314146|Euarchontoglires,4MKI3@9443|Primates,35X3A@314294|Cercopithecoidea;em_COG_cat=T;em_desc=Neogenin 1;em_max_annot_lvl=33208|Metazoa;em_Preferred_name=NEO1;em_KEGG_ko=ko:K06765,ko:K06766,ko:K14395;em_KEGG_Pathway=ko04360,ko04514,ko05200,ko05210,map04360,map04514,map05200,map05210;em_BRITE=ko00000,ko00001,ko01000;em_PFAMs=I-set,Ig_2,Ig_3,Neogenin_C,fn3;em_GOs=GO:0000003,GO:0000768,GO:0000902,GO:0000904,GO:0001558,GO:0001654,GO:0001764,GO:0002791,GO:0002792,GO:0003002,GO:0003006,GO:0003674,GO:0004888,GO:0005042,GO:0005102,GO:0005488,GO:0005515,GO:0005575,GO:0005622,GO:0005623,GO:0005634,GO:0005654,GO:0005737,GO:0005794,GO:0005886,GO:0005887,GO:0006355,GO:0006357,GO:0006928,GO:0006935,GO:0006949,GO:0007154,GO:0007155,GO:0007165,GO:0007166,GO:0007167,GO:0007178,GO:0007179,GO:0007275,GO:0007368,GO:0007389,GO:0007399,GO:0007409,GO:0007411,GO:0007422,GO:0007423,GO:0007431,GO:0007432,GO:0007520,GO:0007548,GO:0008037,GO:0008038,GO:0008045,GO:0008150,GO:0008347,GO:0008361,GO:0008406,GO:0009605,GO:0009653,GO:0009719,GO:0009799,GO:0009855,GO:0009887,GO:0009889,GO:0009966,GO:0009967,GO:0009986,GO:0009987,GO:0010033,GO:0010160,GO:0010453,GO:0010468,GO:0010470,GO:0010556,GO:0010646,GO:0010647,GO:0010721,GO:0010769,GO:0010771,GO:0010941,GO:0010975,GO:0010977,GO:0012505,GO:0014902,GO:0016020,GO:0016021,GO:0016043,GO:0016198,GO:0016199,GO:0016358,GO:0016477,GO:0019219,GO:0019222,GO:0019904,GO:0022008,GO:0022414,GO:0022603,GO:0022604,GO:0022610,GO:0023051,GO:0023052,GO:0023056,GO:0030030,GO:0030154,GO:0030182,GO:0030308,GO:0030334,GO:0030424,GO:0030425,GO:0030426,GO:0030427,GO:0030510,GO:0030513,GO:0030516,GO:0030517,GO:0031175,GO:0031224,GO:0031226,GO:0031253,GO:0031323,GO:0031326,GO:0031344,GO:0031345,GO:0031974,GO:0031981,GO:0031982,GO:0032101,GO:0032102,GO:0032501,GO:0032502,GO:0032535,GO:0032879,GO:0032880,GO:0032989,GO:0032990,GO:0032991,GO:0033267,GO:0033563,GO:0033612,GO:0035262,GO:0035272,GO:0035545,GO:0036477,GO:0038007,GO:0038023,GO:0039706,GO:0040008,GO:0040011,GO:0040012,GO:0040013,GO:0040014,GO:0040017,GO:0040018,GO:0042063,GO:0042221,GO:0042330,GO:0042592,GO:0042659,GO:0042661,GO:0042692,GO:0042995,GO:0043005,GO:0043025,GO:0043226,GO:0043227,GO:0043229,GO:0043231,GO:0043233,GO:0043235,GO:0044295,GO:0044297,GO:0044422,GO:0044424,GO:0044425,GO:0044428,GO:0044444,GO:0044446,GO:0044459,GO:0044463,GO:0044464,GO:0045137,GO:0045138,GO:0045296,GO:0045595,GO:0045596,GO:0045664,GO:0045665,GO:0045926,GO:0045927,GO:0045995,GO:0046661,GO:0048468,GO:0048513,GO:0048518,GO:0048519,GO:0048522,GO:0048523,GO:0048583,GO:0048584,GO:0048585,GO:0048608,GO:0048638,GO:0048639,GO:0048640,GO:0048645,GO:0048646,GO:0048666,GO:0048667,GO:0048679,GO:0048681,GO:0048699,GO:0048731,GO:0048732,GO:0048749,GO:0048812,GO:0048813,GO:0048841,GO:0048843,GO:0048856,GO:0048858,GO:0048859,GO:0048869,GO:0048870,GO:0048878,GO:0048934,GO:0048935,GO:0048936,GO:0050708,GO:0050709,GO:0050767,GO:0050768,GO:0050770,GO:0050771,GO:0050773,GO:0050789,GO:0050793,GO:0050794,GO:0050801,GO:0050839,GO:0050896,GO:0050920,GO:0050922,GO:0051046,GO:0051048,GO:0051049,GO:0051051,GO:0051093,GO:0051094,GO:0051128,GO:0051129,GO:0051146,GO:0051171,GO:0051179,GO:0051223,GO:0051224,GO:0051239,GO:0051240,GO:0051241,GO:0051252,GO:0051270,GO:0051271,GO:0051674,GO:0051716,GO:0051960,GO:0051961,GO:0055065,GO:0055072,GO:0055076,GO:0055080,GO:0060089,GO:0060255,GO:0060284,GO:0060548,GO:0061061,GO:0061387,GO:0061458,GO:0061564,GO:0065007,GO:0065008,GO:0070013,GO:0070201,GO:0070570,GO:0070571,GO:0070696,GO:0070700,GO:0070848,GO:0070887,GO:0070983,GO:0071310,GO:0071363,GO:0071495,GO:0071559,GO:0071560,GO:0071840,GO:0071944,GO:0080090,GO:0080134,GO:0080135,GO:0090066,GO:0090087,GO:0090092,GO:0090100,GO:0090287,GO:0090598,GO:0097374,GO:0097402,GO:0097447,GO:0097458,GO:0097485,GO:0097708,GO:0098590,GO:0098771,GO:0098796,GO:0098797,GO:0120025,GO:0120035,GO:0120036,GO:0120038,GO:0120039,GO:0150034,GO:1901048,GO:1901214,GO:1901215,GO:1902667,GO:1902668,GO:1903034,GO:1903035,GO:1903506,GO:1903530,GO:1903531,GO:1904950,GO:1905489,GO:1905490,GO:1905770,GO:1905812,GO:1905815,GO:1905902,GO:2000026,GO:2000027,GO:2000112,GO:2000145,GO:2000380,GO:2001141,GO:2001222;em_EC=3.1.3.2;em_KEGG_Reaction=R11527;em_KEGG_rclass=RC00017
HiC_scaffold_7	AUGUSTUS	intron	30502454	30502648	1.0	-	.	ID=g16699.t1.intron1;Parent=g16699.t1
HiC_scaffold_7	AUGUSTUS	intron	30502454	30502648	1.0	-	.	ID=g16699.t2.intron1;Parent=g16699.t2
HiC_scaffold_7	AUGUSTUS	intron	30502454	30502648	1.0	-	.	ID=g16699.t3.intron1;Parent=g16699.t3
HiC_scaffold_7	AUGUSTUS	intron	30502454	30502648	1.0	-	.	ID=g16699.t4.intron1;Parent=g16699.t4
HiC_scaffold_7	AUGUSTUS	intron	30502454	30502648	1.0	-	.	ID=g16699.t5.intron1;Parent=g16699.t5
HiC_scaffold_7	gmst	intron	30502454	30502648	231.22685	-	0	ID=g16699.t6.intron1;Parent=g16699.t6
HiC_scaffold_7	gmst	intron	30502454	30502648	231.976873	-	0	ID=g16699.t9.intron1;Parent=g16699.t9
HiC_scaffold_7	gmst	intron	30502454	30502648	236.370236	-	0	ID=g16699.t8.intron1;Parent=g16699.t8
HiC_scaffold_7	gmst	intron	30502454	30502648	239.620162	-	0	ID=g16699.t7.intron1;Parent=g16699.t7
HiC_scaffold_7	AUGUSTUS	exon	30502649	30502785	.	-	.	ID=g16699.t1.exon2;Parent=g16699.t1
HiC_scaffold_7	AUGUSTUS	exon	30502649	30502785	.	-	.	ID=g16699.t2.exon2;Parent=g16699.t2
HiC_scaffold_7	AUGUSTUS	exon	30502649	30502785	.	-	.	ID=g16699.t3.exon2;Parent=g16699.t3
HiC_scaffold_7	AUGUSTUS	exon	30502649	30502785	.	-	.	ID=g16699.t4.exon2;Parent=g16699.t4
HiC_scaffold_7	AUGUSTUS	exon	30502649	30502785	.	-	.	ID=g16699.t5.exon2;Parent=g16699.t5
HiC_scaffold_7	AUGUSTUS	CDS	30502649	30502785	1.0	-	2	ID=g16699.t1.CDS2;Parent=g16699.t1
HiC_scaffold_7	AUGUSTUS	CDS	30502649	30502785	1.0	-	2	ID=g16699.t2.CDS2;Parent=g16699.t2
HiC_scaffold_7	AUGUSTUS	CDS	30502649	30502785	1.0	-	2	ID=g16699.t3.CDS2;Parent=g16699.t3
HiC_scaffold_7	AUGUSTUS	CDS	30502649	30502785	1.0	-	2	ID=g16699.t4.CDS2;Parent=g16699.t4
HiC_scaffold_7	AUGUSTUS	CDS	30502649	30502785	1.0	-	2	ID=g16699.t5.CDS2;Parent=g16699.t5
HiC_scaffold_7	gmst	CDS	30502649	30502785	231.22685	-	2	ID=g16699.t6.CDS2;Parent=g16699.t6
HiC_scaffold_7	gmst	exon	30502649	30502785	231.22685	-	2	ID=g16699.t6.exon2;Parent=g16699.t6
HiC_scaffold_7	gmst	CDS	30502649	30502785	231.976873	-	2	ID=g16699.t9.CDS2;Parent=g16699.t9
HiC_scaffold_7	gmst	exon	30502649	30502785	231.976873	-	2	ID=g16699.t9.exon2;Parent=g16699.t9
HiC_scaffold_7	gmst	CDS	30502649	30502785	236.370236	-	2	ID=g16699.t8.CDS2;Parent=g16699.t8
HiC_scaffold_7	gmst	exon	30502649	30502785	236.370236	-	2	ID=g16699.t8.exon2;Parent=g16699.t8
HiC_scaffold_7	gmst	CDS	30502649	30502785	239.620162	-	2	ID=g16699.t7.CDS2;Parent=g16699.t7
HiC_scaffold_7	gmst	exon	30502649	30502785	239.620162	-	2	ID=g16699.t7.exon2;Parent=g16699.t7
HiC_scaffold_7	AUGUSTUS	intron	30502786	30504766	1.0	-	.	ID=g16699.t1.intron2;Parent=g16699.t1
HiC_scaffold_7	AUGUSTUS	intron	30502786	30504766	1.0	-	.	ID=g16699.t2.intron2;Parent=g16699.t2
HiC_scaffold_7	AUGUSTUS	intron	30502786	30504766	1.0	-	.	ID=g16699.t3.intron2;Parent=g16699.t3
HiC_scaffold_7	AUGUSTUS	intron	30502786	30504766	1.0	-	.	ID=g16699.t4.intron2;Parent=g16699.t4
HiC_scaffold_7	AUGUSTUS	intron	30502786	30504766	1.0	-	.	ID=g16699.t5.intron2;Parent=g16699.t5
HiC_scaffold_7	gmst	intron	30502786	30504766	231.22685	-	0	ID=g16699.t6.intron2;Parent=g16699.t6
HiC_scaffold_7	gmst	intron	30502786	30504766	231.976873	-	0	ID=g16699.t9.intron2;Parent=g16699.t9
HiC_scaffold_7	gmst	intron	30502786	30504766	236.370236	-	0	ID=g16699.t8.intron2;Parent=g16699.t8
HiC_scaffold_7	gmst	intron	30502786	30504766	239.620162	-	0	ID=g16699.t7.intron2;Parent=g16699.t7
HiC_scaffold_7	AUGUSTUS	exon	30504767	30505030	.	-	.	ID=g16699.t1.exon3;Parent=g16699.t1
HiC_scaffold_7	AUGUSTUS	exon	30504767	30505030	.	-	.	ID=g16699.t2.exon3;Parent=g16699.t2
HiC_scaffold_7	AUGUSTUS	exon	30504767	30505030	.	-	.	ID=g16699.t3.exon3;Parent=g16699.t3
HiC_scaffold_7	AUGUSTUS	exon	30504767	30505030	.	-	.	ID=g16699.t4.exon3;Parent=g16699.t4
HiC_scaffold_7	AUGUSTUS	exon	30504767	30505030	.	-	.	ID=g16699.t5.exon3;Parent=g16699.t5
HiC_scaffold_7	AUGUSTUS	CDS	30504767	30505030	1.0	-	2	ID=g16699.t1.CDS3;Parent=g16699.t1
HiC_scaffold_7	AUGUSTUS	CDS	30504767	30505030	1.0	-	2	ID=g16699.t2.CDS3;Parent=g16699.t2
HiC_scaffold_7	AUGUSTUS	CDS	30504767	30505030	1.0	-	2	ID=g16699.t3.CDS3;Parent=g16699.t3
HiC_scaffold_7	AUGUSTUS	CDS	30504767	30505030	1.0	-	2	ID=g16699.t4.CDS3;Parent=g16699.t4
HiC_scaffold_7	AUGUSTUS	CDS	30504767	30505030	1.0	-	2	ID=g16699.t5.CDS3;Parent=g16699.t5
HiC_scaffold_7	gmst	CDS	30504767	30505030	231.22685	-	2	ID=g16699.t6.CDS3;Parent=g16699.t6
HiC_scaffold_7	gmst	exon	30504767	30505030	231.22685	-	2	ID=g16699.t6.exon3;Parent=g16699.t6
HiC_scaffold_7	gmst	CDS	30504767	30505030	231.976873	-	2	ID=g16699.t9.CDS3;Parent=g16699.t9
HiC_scaffold_7	gmst	exon	30504767	30505030	231.976873	-	2	ID=g16699.t9.exon3;Parent=g16699.t9
HiC_scaffold_7	gmst	CDS	30504767	30505030	236.370236	-	2	ID=g16699.t8.CDS3;Parent=g16699.t8
HiC_scaffold_7	gmst	exon	30504767	30505030	236.370236	-	2	ID=g16699.t8.exon3;Parent=g16699.t8
HiC_scaffold_7	gmst	CDS	30504767	30505030	239.620162	-	2	ID=g16699.t7.CDS3;Parent=g16699.t7
HiC_scaffold_7	gmst	exon	30504767	30505030	239.620162	-	2	ID=g16699.t7.exon3;Parent=g16699.t7
HiC_scaffold_7	AUGUSTUS	intron	30505031	30508907	1.0	-	.	ID=g16699.t1.intron3;Parent=g16699.t1
HiC_scaffold_7	AUGUSTUS	intron	30505031	30508907	1.0	-	.	ID=g16699.t2.intron3;Parent=g16699.t2
HiC_scaffold_7	AUGUSTUS	intron	30505031	30508907	1.0	-	.	ID=g16699.t3.intron3;Parent=g16699.t3
HiC_scaffold_7	AUGUSTUS	intron	30505031	30508907	1.0	-	.	ID=g16699.t5.intron3;Parent=g16699.t5
HiC_scaffold_7	gmst	intron	30505031	30508907	236.370236	-	0	ID=g16699.t8.intron3;Parent=g16699.t8
HiC_scaffold_7	gmst	intron	30505031	30508907	239.620162	-	0	ID=g16699.t7.intron3;Parent=g16699.t7
HiC_scaffold_7	AUGUSTUS	intron	30505031	30512650	1.0	-	.	ID=g16699.t4.intron3;Parent=g16699.t4
HiC_scaffold_7	gmst	intron	30505031	30512650	231.22685	-	0	ID=g16699.t6.intron3;Parent=g16699.t6
HiC_scaffold_7	gmst	intron	30505031	30512650	231.976873	-	0	ID=g16699.t9.intron3;Parent=g16699.t9
HiC_scaffold_7	AUGUSTUS	exon	30508908	30509066	.	-	.	ID=g16699.t1.exon4;Parent=g16699.t1
HiC_scaffold_7	AUGUSTUS	exon	30508908	30509066	.	-	.	ID=g16699.t2.exon4;Parent=g16699.t2
HiC_scaffold_7	AUGUSTUS	exon	30508908	30509066	.	-	.	ID=g16699.t3.exon4;Parent=g16699.t3
HiC_scaffold_7	AUGUSTUS	exon	30508908	30509066	.	-	.	ID=g16699.t5.exon4;Parent=g16699.t5
HiC_scaffold_7	AUGUSTUS	CDS	30508908	30509066	1.0	-	2	ID=g16699.t1.CDS4;Parent=g16699.t1
HiC_scaffold_7	AUGUSTUS	CDS	30508908	30509066	1.0	-	2	ID=g16699.t2.CDS4;Parent=g16699.t2
HiC_scaffold_7	AUGUSTUS	CDS	30508908	30509066	1.0	-	2	ID=g16699.t3.CDS4;Parent=g16699.t3
HiC_scaffold_7	AUGUSTUS	CDS	30508908	30509066	1.0	-	2	ID=g16699.t5.CDS4;Parent=g16699.t5
HiC_scaffold_7	gmst	CDS	30508908	30509066	236.370236	-	2	ID=g16699.t8.CDS4;Parent=g16699.t8
HiC_scaffold_7	gmst	exon	30508908	30509066	236.370236	-	2	ID=g16699.t8.exon4;Parent=g16699.t8
HiC_scaffold_7	gmst	CDS	30508908	30509066	239.620162	-	2	ID=g16699.t7.CDS4;Parent=g16699.t7
HiC_scaffold_7	gmst	exon	30508908	30509066	239.620162	-	2	ID=g16699.t7.exon4;Parent=g16699.t7
HiC_scaffold_7	AUGUSTUS	intron	30509067	30512650	1.0	-	.	ID=g16699.t1.intron4;Parent=g16699.t1
HiC_scaffold_7	AUGUSTUS	intron	30509067	30512650	1.0	-	.	ID=g16699.t2.intron4;Parent=g16699.t2
HiC_scaffold_7	AUGUSTUS	intron	30509067	30512650	1.0	-	.	ID=g16699.t3.intron4;Parent=g16699.t3
HiC_scaffold_7	AUGUSTUS	intron	30509067	30512650	1.0	-	.	ID=g16699.t5.intron4;Parent=g16699.t5
HiC_scaffold_7	gmst	intron	30509067	30512650	236.370236	-	0	ID=g16699.t8.intron4;Parent=g16699.t8
HiC_scaffold_7	gmst	intron	30509067	30512650	239.620162	-	0	ID=g16699.t7.intron4;Parent=g16699.t7
HiC_scaffold_7	AUGUSTUS	exon	30512651	30512743	.	-	.	ID=g16699.t1.exon5;Parent=g16699.t1
HiC_scaffold_7	AUGUSTUS	exon	30512651	30512743	.	-	.	ID=g16699.t2.exon5;Parent=g16699.t2
HiC_scaffold_7	AUGUSTUS	exon	30512651	30512743	.	-	.	ID=g16699.t3.exon5;Parent=g16699.t3
HiC_scaffold_7	AUGUSTUS	exon	30512651	30512743	.	-	.	ID=g16699.t4.exon4;Parent=g16699.t4
HiC_scaffold_7	AUGUSTUS	exon	30512651	30512743	.	-	.	ID=g16699.t5.exon5;Parent=g16699.t5
HiC_scaffold_7	AUGUSTUS	CDS	30512651	30512743	1.0	-	2	ID=g16699.t1.CDS5;Parent=g16699.t1
HiC_scaffold_7	AUGUSTUS	CDS	30512651	30512743	1.0	-	2	ID=g16699.t2.CDS5;Parent=g16699.t2
HiC_scaffold_7	AUGUSTUS	CDS	30512651	30512743	1.0	-	2	ID=g16699.t3.CDS5;Parent=g16699.t3
HiC_scaffold_7	AUGUSTUS	CDS	30512651	30512743	1.0	-	2	ID=g16699.t4.CDS4;Parent=g16699.t4
HiC_scaffold_7	AUGUSTUS	CDS	30512651	30512743	1.0	-	2	ID=g16699.t5.CDS5;Parent=g16699.t5
HiC_scaffold_7	gmst	CDS	30512651	30512743	231.22685	-	2	ID=g16699.t6.CDS4;Parent=g16699.t6
HiC_scaffold_7	gmst	exon	30512651	30512743	231.22685	-	2	ID=g16699.t6.exon4;Parent=g16699.t6
HiC_scaffold_7	gmst	CDS	30512651	30512743	231.976873	-	2	ID=g16699.t9.CDS4;Parent=g16699.t9
HiC_scaffold_7	gmst	exon	30512651	30512743	231.976873	-	2	ID=g16699.t9.exon4;Parent=g16699.t9
HiC_scaffold_7	gmst	CDS	30512651	30512743	236.370236	-	2	ID=g16699.t8.CDS5;Parent=g16699.t8
HiC_scaffold_7	gmst	exon	30512651	30512743	236.370236	-	2	ID=g16699.t8.exon5;Parent=g16699.t8
HiC_scaffold_7	gmst	CDS	30512651	30512743	239.620162	-	2	ID=g16699.t7.CDS5;Parent=g16699.t7
HiC_scaffold_7	gmst	exon	30512651	30512743	239.620162	-	2	ID=g16699.t7.exon5;Parent=g16699.t7
HiC_scaffold_7	AUGUSTUS	intron	30512744	30513337	1.0	-	.	ID=g16699.t1.intron5;Parent=g16699.t1
HiC_scaffold_7	AUGUSTUS	intron	30512744	30513337	1.0	-	.	ID=g16699.t2.intron5;Parent=g16699.t2
HiC_scaffold_7	AUGUSTUS	intron	30512744	30513337	1.0	-	.	ID=g16699.t3.intron5;Parent=g16699.t3
HiC_scaffold_7	AUGUSTUS	intron	30512744	30513337	1.0	-	.	ID=g16699.t4.intron4;Parent=g16699.t4
HiC_scaffold_7	AUGUSTUS	intron	30512744	30513337	1.0	-	.	ID=g16699.t5.intron5;Parent=g16699.t5
HiC_scaffold_7	gmst	intron	30512744	30513337	231.22685	-	0	ID=g16699.t6.intron4;Parent=g16699.t6
HiC_scaffold_7	gmst	intron	30512744	30513337	231.976873	-	0	ID=g16699.t9.intron4;Parent=g16699.t9
HiC_scaffold_7	gmst	intron	30512744	30513337	236.370236	-	0	ID=g16699.t8.intron5;Parent=g16699.t8
HiC_scaffold_7	gmst	intron	30512744	30513337	239.620162	-	0	ID=g16699.t7.intron5;Parent=g16699.t7
HiC_scaffold_7	AUGUSTUS	exon	30513338	30513576	.	-	.	ID=g16699.t1.exon6;Parent=g16699.t1
HiC_scaffold_7	AUGUSTUS	exon	30513338	30513576	.	-	.	ID=g16699.t2.exon6;Parent=g16699.t2
HiC_scaffold_7	AUGUSTUS	exon	30513338	30513576	.	-	.	ID=g16699.t3.exon6;Parent=g16699.t3
HiC_scaffold_7	AUGUSTUS	exon	30513338	30513576	.	-	.	ID=g16699.t4.exon5;Parent=g16699.t4
HiC_scaffold_7	AUGUSTUS	exon	30513338	30513576	.	-	.	ID=g16699.t5.exon6;Parent=g16699.t5
HiC_scaffold_7	AUGUSTUS	CDS	30513338	30513576	1.0	-	1	ID=g16699.t1.CDS6;Parent=g16699.t1
HiC_scaffold_7	AUGUSTUS	CDS	30513338	30513576	1.0	-	1	ID=g16699.t2.CDS6;Parent=g16699.t2
HiC_scaffold_7	AUGUSTUS	CDS	30513338	30513576	1.0	-	1	ID=g16699.t3.CDS6;Parent=g16699.t3
HiC_scaffold_7	AUGUSTUS	CDS	30513338	30513576	1.0	-	1	ID=g16699.t4.CDS5;Parent=g16699.t4
HiC_scaffold_7	AUGUSTUS	CDS	30513338	30513576	1.0	-	1	ID=g16699.t5.CDS6;Parent=g16699.t5
HiC_scaffold_7	gmst	CDS	30513338	30513576	231.22685	-	1	ID=g16699.t6.CDS5;Parent=g16699.t6
HiC_scaffold_7	gmst	exon	30513338	30513576	231.22685	-	1	ID=g16699.t6.exon5;Parent=g16699.t6
HiC_scaffold_7	gmst	CDS	30513338	30513576	231.976873	-	1	ID=g16699.t9.CDS5;Parent=g16699.t9
HiC_scaffold_7	gmst	exon	30513338	30513576	231.976873	-	1	ID=g16699.t9.exon5;Parent=g16699.t9
HiC_scaffold_7	gmst	CDS	30513338	30513576	236.370236	-	1	ID=g16699.t8.CDS6;Parent=g16699.t8
HiC_scaffold_7	gmst	exon	30513338	30513576	236.370236	-	1	ID=g16699.t8.exon6;Parent=g16699.t8
HiC_scaffold_7	gmst	CDS	30513338	30513576	239.620162	-	1	ID=g16699.t7.CDS6;Parent=g16699.t7
HiC_scaffold_7	gmst	exon	30513338	30513576	239.620162	-	1	ID=g16699.t7.exon6;Parent=g16699.t7
HiC_scaffold_7	AUGUSTUS	intron	30513577	30519467	1.0	-	.	ID=g16699.t1.intron6;Parent=g16699.t1
HiC_scaffold_7	AUGUSTUS	intron	30513577	30519467	1.0	-	.	ID=g16699.t2.intron6;Parent=g16699.t2
HiC_scaffold_7	AUGUSTUS	intron	30513577	30519467	1.0	-	.	ID=g16699.t3.intron6;Parent=g16699.t3
HiC_scaffold_7	AUGUSTUS	intron	30513577	30519467	1.0	-	.	ID=g16699.t4.intron5;Parent=g16699.t4
HiC_scaffold_7	AUGUSTUS	intron	30513577	30519467	1.0	-	.	ID=g16699.t5.intron6;Parent=g16699.t5
HiC_scaffold_7	gmst	intron	30513577	30519467	231.22685	-	0	ID=g16699.t6.intron5;Parent=g16699.t6
HiC_scaffold_7	gmst	intron	30513577	30519467	231.976873	-	0	ID=g16699.t9.intron5;Parent=g16699.t9
HiC_scaffold_7	gmst	intron	30513577	30519467	236.370236	-	0	ID=g16699.t8.intron6;Parent=g16699.t8
HiC_scaffold_7	gmst	intron	30513577	30519467	239.620162	-	0	ID=g16699.t7.intron6;Parent=g16699.t7
HiC_scaffold_7	AUGUSTUS	exon	30519468	30519615	.	-	.	ID=g16699.t1.exon7;Parent=g16699.t1
HiC_scaffold_7	AUGUSTUS	exon	30519468	30519615	.	-	.	ID=g16699.t2.exon7;Parent=g16699.t2
HiC_scaffold_7	AUGUSTUS	exon	30519468	30519615	.	-	.	ID=g16699.t3.exon7;Parent=g16699.t3
HiC_scaffold_7	AUGUSTUS	exon	30519468	30519615	.	-	.	ID=g16699.t4.exon6;Parent=g16699.t4
HiC_scaffold_7	AUGUSTUS	exon	30519468	30519615	.	-	.	ID=g16699.t5.exon7;Parent=g16699.t5
HiC_scaffold_7	AUGUSTUS	CDS	30519468	30519615	1.0	-	2	ID=g16699.t1.CDS7;Parent=g16699.t1
HiC_scaffold_7	AUGUSTUS	CDS	30519468	30519615	1.0	-	2	ID=g16699.t2.CDS7;Parent=g16699.t2
HiC_scaffold_7	AUGUSTUS	CDS	30519468	30519615	1.0	-	2	ID=g16699.t3.CDS7;Parent=g16699.t3
HiC_scaffold_7	AUGUSTUS	CDS	30519468	30519615	1.0	-	2	ID=g16699.t4.CDS6;Parent=g16699.t4
HiC_scaffold_7	AUGUSTUS	CDS	30519468	30519615	1.0	-	2	ID=g16699.t5.CDS7;Parent=g16699.t5
HiC_scaffold_7	gmst	CDS	30519468	30519615	231.22685	-	2	ID=g16699.t6.CDS6;Parent=g16699.t6
HiC_scaffold_7	gmst	exon	30519468	30519615	231.22685	-	2	ID=g16699.t6.exon6;Parent=g16699.t6
HiC_scaffold_7	gmst	CDS	30519468	30519615	231.976873	-	2	ID=g16699.t9.CDS6;Parent=g16699.t9
HiC_scaffold_7	gmst	exon	30519468	30519615	231.976873	-	2	ID=g16699.t9.exon6;Parent=g16699.t9
HiC_scaffold_7	gmst	CDS	30519468	30519615	236.370236	-	2	ID=g16699.t8.CDS7;Parent=g16699.t8
HiC_scaffold_7	gmst	exon	30519468	30519615	236.370236	-	2	ID=g16699.t8.exon7;Parent=g16699.t8
HiC_scaffold_7	gmst	CDS	30519468	30519615	239.620162	-	2	ID=g16699.t7.CDS7;Parent=g16699.t7
HiC_scaffold_7	gmst	exon	30519468	30519615	239.620162	-	2	ID=g16699.t7.exon7;Parent=g16699.t7
HiC_scaffold_7	AUGUSTUS	intron	30519616	30523297	1.0	-	.	ID=g16699.t1.intron7;Parent=g16699.t1
HiC_scaffold_7	AUGUSTUS	intron	30519616	30523297	1.0	-	.	ID=g16699.t2.intron7;Parent=g16699.t2
HiC_scaffold_7	AUGUSTUS	intron	30519616	30523297	1.0	-	.	ID=g16699.t3.intron7;Parent=g16699.t3
HiC_scaffold_7	AUGUSTUS	intron	30519616	30523297	1.0	-	.	ID=g16699.t4.intron6;Parent=g16699.t4
HiC_scaffold_7	AUGUSTUS	intron	30519616	30523297	1.0	-	.	ID=g16699.t5.intron7;Parent=g16699.t5
HiC_scaffold_7	gmst	intron	30519616	30523297	231.22685	-	0	ID=g16699.t6.intron6;Parent=g16699.t6
HiC_scaffold_7	gmst	intron	30519616	30523297	231.976873	-	0	ID=g16699.t9.intron6;Parent=g16699.t9
HiC_scaffold_7	gmst	intron	30519616	30523297	236.370236	-	0	ID=g16699.t8.intron7;Parent=g16699.t8
HiC_scaffold_7	gmst	intron	30519616	30523297	239.620162	-	0	ID=g16699.t7.intron7;Parent=g16699.t7
HiC_scaffold_7	AUGUSTUS	exon	30523298	30523366	.	-	.	ID=g16699.t1.exon8;Parent=g16699.t1
HiC_scaffold_7	AUGUSTUS	exon	30523298	30523366	.	-	.	ID=g16699.t2.exon8;Parent=g16699.t2
HiC_scaffold_7	AUGUSTUS	exon	30523298	30523366	.	-	.	ID=g16699.t3.exon8;Parent=g16699.t3
HiC_scaffold_7	AUGUSTUS	exon	30523298	30523366	.	-	.	ID=g16699.t4.exon7;Parent=g16699.t4
HiC_scaffold_7	AUGUSTUS	exon	30523298	30523366	.	-	.	ID=g16699.t5.exon8;Parent=g16699.t5
HiC_scaffold_7	AUGUSTUS	CDS	30523298	30523366	1.0	-	2	ID=g16699.t1.CDS8;Parent=g16699.t1
HiC_scaffold_7	AUGUSTUS	CDS	30523298	30523366	1.0	-	2	ID=g16699.t2.CDS8;Parent=g16699.t2
HiC_scaffold_7	AUGUSTUS	CDS	30523298	30523366	1.0	-	2	ID=g16699.t3.CDS8;Parent=g16699.t3
HiC_scaffold_7	AUGUSTUS	CDS	30523298	30523366	1.0	-	2	ID=g16699.t4.CDS7;Parent=g16699.t4
HiC_scaffold_7	AUGUSTUS	CDS	30523298	30523366	1.0	-	2	ID=g16699.t5.CDS8;Parent=g16699.t5
HiC_scaffold_7	gmst	CDS	30523298	30523366	231.22685	-	2	ID=g16699.t6.CDS7;Parent=g16699.t6
HiC_scaffold_7	gmst	exon	30523298	30523366	231.22685	-	2	ID=g16699.t6.exon7;Parent=g16699.t6
HiC_scaffold_7	gmst	CDS	30523298	30523366	231.976873	-	2	ID=g16699.t9.CDS7;Parent=g16699.t9
HiC_scaffold_7	gmst	exon	30523298	30523366	231.976873	-	2	ID=g16699.t9.exon7;Parent=g16699.t9
HiC_scaffold_7	gmst	CDS	30523298	30523366	236.370236	-	2	ID=g16699.t8.CDS8;Parent=g16699.t8
HiC_scaffold_7	gmst	exon	30523298	30523366	236.370236	-	2	ID=g16699.t8.exon8;Parent=g16699.t8
HiC_scaffold_7	gmst	CDS	30523298	30523366	239.620162	-	2	ID=g16699.t7.CDS8;Parent=g16699.t7
HiC_scaffold_7	gmst	exon	30523298	30523366	239.620162	-	2	ID=g16699.t7.exon8;Parent=g16699.t7
HiC_scaffold_7	AUGUSTUS	intron	30523367	30526441	1.0	-	.	ID=g16699.t1.intron8;Parent=g16699.t1
HiC_scaffold_7	AUGUSTUS	intron	30523367	30526441	1.0	-	.	ID=g16699.t2.intron8;Parent=g16699.t2
HiC_scaffold_7	AUGUSTUS	intron	30523367	30526441	1.0	-	.	ID=g16699.t3.intron8;Parent=g16699.t3
HiC_scaffold_7	AUGUSTUS	intron	30523367	30526441	1.0	-	.	ID=g16699.t4.intron7;Parent=g16699.t4
HiC_scaffold_7	gmst	intron	30523367	30526441	231.976873	-	0	ID=g16699.t9.intron7;Parent=g16699.t9
HiC_scaffold_7	AUGUSTUS	intron	30523367	30527116	1.0	-	.	ID=g16699.t5.intron8;Parent=g16699.t5
HiC_scaffold_7	gmst	intron	30523367	30527116	231.22685	-	0	ID=g16699.t6.intron7;Parent=g16699.t6
HiC_scaffold_7	gmst	intron	30523367	30527116	236.370236	-	0	ID=g16699.t8.intron8;Parent=g16699.t8
HiC_scaffold_7	gmst	intron	30523367	30527116	239.620162	-	0	ID=g16699.t7.intron8;Parent=g16699.t7
HiC_scaffold_7	AUGUSTUS	exon	30526442	30526474	.	-	.	ID=g16699.t1.exon9;Parent=g16699.t1
HiC_scaffold_7	AUGUSTUS	exon	30526442	30526474	.	-	.	ID=g16699.t2.exon9;Parent=g16699.t2
HiC_scaffold_7	AUGUSTUS	exon	30526442	30526474	.	-	.	ID=g16699.t3.exon9;Parent=g16699.t3
HiC_scaffold_7	AUGUSTUS	exon	30526442	30526474	.	-	.	ID=g16699.t4.exon8;Parent=g16699.t4
HiC_scaffold_7	AUGUSTUS	CDS	30526442	30526474	1.0	-	2	ID=g16699.t1.CDS9;Parent=g16699.t1
HiC_scaffold_7	AUGUSTUS	CDS	30526442	30526474	1.0	-	2	ID=g16699.t2.CDS9;Parent=g16699.t2
HiC_scaffold_7	AUGUSTUS	CDS	30526442	30526474	1.0	-	2	ID=g16699.t3.CDS9;Parent=g16699.t3
HiC_scaffold_7	AUGUSTUS	CDS	30526442	30526474	1.0	-	2	ID=g16699.t4.CDS8;Parent=g16699.t4
HiC_scaffold_7	gmst	CDS	30526442	30526474	231.976873	-	2	ID=g16699.t9.CDS8;Parent=g16699.t9
HiC_scaffold_7	gmst	exon	30526442	30526474	231.976873	-	2	ID=g16699.t9.exon8;Parent=g16699.t9
HiC_scaffold_7	AUGUSTUS	intron	30526475	30527116	1.0	-	.	ID=g16699.t1.intron9;Parent=g16699.t1
HiC_scaffold_7	AUGUSTUS	intron	30526475	30527116	1.0	-	.	ID=g16699.t2.intron9;Parent=g16699.t2
HiC_scaffold_7	AUGUSTUS	intron	30526475	30527116	1.0	-	.	ID=g16699.t3.intron9;Parent=g16699.t3
HiC_scaffold_7	AUGUSTUS	intron	30526475	30527116	1.0	-	.	ID=g16699.t4.intron8;Parent=g16699.t4
HiC_scaffold_7	gmst	intron	30526475	30527116	231.976873	-	0	ID=g16699.t9.intron8;Parent=g16699.t9
HiC_scaffold_7	AUGUSTUS	exon	30527117	30527311	.	-	.	ID=g16699.t1.exon10;Parent=g16699.t1
HiC_scaffold_7	AUGUSTUS	exon	30527117	30527311	.	-	.	ID=g16699.t2.exon10;Parent=g16699.t2
HiC_scaffold_7	AUGUSTUS	exon	30527117	30527311	.	-	.	ID=g16699.t3.exon10;Parent=g16699.t3
HiC_scaffold_7	AUGUSTUS	exon	30527117	30527311	.	-	.	ID=g16699.t4.exon9;Parent=g16699.t4
HiC_scaffold_7	AUGUSTUS	exon	30527117	30527311	.	-	.	ID=g16699.t5.exon9;Parent=g16699.t5
HiC_scaffold_7	AUGUSTUS	CDS	30527117	30527311	1.0	-	2	ID=g16699.t1.CDS10;Parent=g16699.t1
HiC_scaffold_7	AUGUSTUS	CDS	30527117	30527311	1.0	-	2	ID=g16699.t2.CDS10;Parent=g16699.t2
HiC_scaffold_7	AUGUSTUS	CDS	30527117	30527311	1.0	-	2	ID=g16699.t3.CDS10;Parent=g16699.t3
HiC_scaffold_7	AUGUSTUS	CDS	30527117	30527311	1.0	-	2	ID=g16699.t4.CDS9;Parent=g16699.t4
HiC_scaffold_7	AUGUSTUS	CDS	30527117	30527311	1.0	-	2	ID=g16699.t5.CDS9;Parent=g16699.t5
HiC_scaffold_7	gmst	CDS	30527117	30527311	231.22685	-	2	ID=g16699.t6.CDS8;Parent=g16699.t6
HiC_scaffold_7	gmst	exon	30527117	30527311	231.22685	-	2	ID=g16699.t6.exon8;Parent=g16699.t6
HiC_scaffold_7	gmst	CDS	30527117	30527311	231.976873	-	2	ID=g16699.t9.CDS9;Parent=g16699.t9
HiC_scaffold_7	gmst	exon	30527117	30527311	231.976873	-	2	ID=g16699.t9.exon9;Parent=g16699.t9
HiC_scaffold_7	gmst	CDS	30527117	30527311	236.370236	-	2	ID=g16699.t8.CDS9;Parent=g16699.t8
HiC_scaffold_7	gmst	exon	30527117	30527311	236.370236	-	2	ID=g16699.t8.exon9;Parent=g16699.t8
HiC_scaffold_7	gmst	CDS	30527117	30527311	239.620162	-	2	ID=g16699.t7.CDS9;Parent=g16699.t7
HiC_scaffold_7	gmst	exon	30527117	30527311	239.620162	-	2	ID=g16699.t7.exon9;Parent=g16699.t7
HiC_scaffold_7	AUGUSTUS	intron	30527312	30529050	1.0	-	.	ID=g16699.t1.intron10;Parent=g16699.t1
HiC_scaffold_7	AUGUSTUS	intron	30527312	30529050	1.0	-	.	ID=g16699.t2.intron10;Parent=g16699.t2
HiC_scaffold_7	AUGUSTUS	intron	30527312	30529050	1.0	-	.	ID=g16699.t3.intron10;Parent=g16699.t3
HiC_scaffold_7	AUGUSTUS	intron	30527312	30529050	1.0	-	.	ID=g16699.t4.intron9;Parent=g16699.t4
HiC_scaffold_7	AUGUSTUS	intron	30527312	30529050	1.0	-	.	ID=g16699.t5.intron9;Parent=g16699.t5
HiC_scaffold_7	gmst	intron	30527312	30529050	231.22685	-	0	ID=g16699.t6.intron8;Parent=g16699.t6
HiC_scaffold_7	gmst	intron	30527312	30529050	231.976873	-	0	ID=g16699.t9.intron9;Parent=g16699.t9
HiC_scaffold_7	gmst	intron	30527312	30529050	236.370236	-	0	ID=g16699.t8.intron9;Parent=g16699.t8
HiC_scaffold_7	gmst	intron	30527312	30529050	239.620162	-	0	ID=g16699.t7.intron9;Parent=g16699.t7
HiC_scaffold_7	AUGUSTUS	exon	30529051	30529158	.	-	.	ID=g16699.t1.exon11;Parent=g16699.t1
HiC_scaffold_7	AUGUSTUS	exon	30529051	30529158	.	-	.	ID=g16699.t2.exon11;Parent=g16699.t2
HiC_scaffold_7	AUGUSTUS	exon	30529051	30529158	.	-	.	ID=g16699.t3.exon11;Parent=g16699.t3
HiC_scaffold_7	AUGUSTUS	exon	30529051	30529158	.	-	.	ID=g16699.t4.exon10;Parent=g16699.t4
HiC_scaffold_7	AUGUSTUS	exon	30529051	30529158	.	-	.	ID=g16699.t5.exon10;Parent=g16699.t5
HiC_scaffold_7	AUGUSTUS	CDS	30529051	30529158	1.0	-	2	ID=g16699.t1.CDS11;Parent=g16699.t1
HiC_scaffold_7	AUGUSTUS	CDS	30529051	30529158	1.0	-	2	ID=g16699.t2.CDS11;Parent=g16699.t2
HiC_scaffold_7	AUGUSTUS	CDS	30529051	30529158	1.0	-	2	ID=g16699.t3.CDS11;Parent=g16699.t3
HiC_scaffold_7	AUGUSTUS	CDS	30529051	30529158	1.0	-	2	ID=g16699.t4.CDS10;Parent=g16699.t4
HiC_scaffold_7	AUGUSTUS	CDS	30529051	30529158	1.0	-	2	ID=g16699.t5.CDS10;Parent=g16699.t5
HiC_scaffold_7	gmst	CDS	30529051	30529158	231.22685	-	2	ID=g16699.t6.CDS9;Parent=g16699.t6
HiC_scaffold_7	gmst	exon	30529051	30529158	231.22685	-	2	ID=g16699.t6.exon9;Parent=g16699.t6
HiC_scaffold_7	gmst	CDS	30529051	30529158	231.976873	-	2	ID=g16699.t9.CDS10;Parent=g16699.t9
HiC_scaffold_7	gmst	exon	30529051	30529158	231.976873	-	2	ID=g16699.t9.exon10;Parent=g16699.t9
HiC_scaffold_7	gmst	CDS	30529051	30529158	236.370236	-	2	ID=g16699.t8.CDS10;Parent=g16699.t8
HiC_scaffold_7	gmst	exon	30529051	30529158	236.370236	-	2	ID=g16699.t8.exon10;Parent=g16699.t8
HiC_scaffold_7	gmst	CDS	30529051	30529158	239.620162	-	2	ID=g16699.t7.CDS10;Parent=g16699.t7
HiC_scaffold_7	gmst	exon	30529051	30529158	239.620162	-	2	ID=g16699.t7.exon10;Parent=g16699.t7
HiC_scaffold_7	AUGUSTUS	intron	30529159	30531137	1.0	-	.	ID=g16699.t1.intron11;Parent=g16699.t1
HiC_scaffold_7	AUGUSTUS	intron	30529159	30531137	1.0	-	.	ID=g16699.t2.intron11;Parent=g16699.t2
HiC_scaffold_7	AUGUSTUS	intron	30529159	30531137	1.0	-	.	ID=g16699.t3.intron11;Parent=g16699.t3
HiC_scaffold_7	AUGUSTUS	intron	30529159	30531137	1.0	-	.	ID=g16699.t4.intron10;Parent=g16699.t4
HiC_scaffold_7	AUGUSTUS	intron	30529159	30531137	1.0	-	.	ID=g16699.t5.intron10;Parent=g16699.t5
HiC_scaffold_7	gmst	intron	30529159	30531137	231.22685	-	0	ID=g16699.t6.intron9;Parent=g16699.t6
HiC_scaffold_7	gmst	intron	30529159	30531137	231.976873	-	0	ID=g16699.t9.intron10;Parent=g16699.t9
HiC_scaffold_7	gmst	intron	30529159	30531137	236.370236	-	0	ID=g16699.t8.intron10;Parent=g16699.t8
HiC_scaffold_7	gmst	intron	30529159	30531137	239.620162	-	0	ID=g16699.t7.intron10;Parent=g16699.t7
HiC_scaffold_7	AUGUSTUS	exon	30531138	30531276	.	-	.	ID=g16699.t1.exon12;Parent=g16699.t1
HiC_scaffold_7	AUGUSTUS	exon	30531138	30531276	.	-	.	ID=g16699.t2.exon12;Parent=g16699.t2
HiC_scaffold_7	AUGUSTUS	exon	30531138	30531276	.	-	.	ID=g16699.t3.exon12;Parent=g16699.t3
HiC_scaffold_7	AUGUSTUS	exon	30531138	30531276	.	-	.	ID=g16699.t4.exon11;Parent=g16699.t4
HiC_scaffold_7	AUGUSTUS	exon	30531138	30531276	.	-	.	ID=g16699.t5.exon11;Parent=g16699.t5
HiC_scaffold_7	AUGUSTUS	CDS	30531138	30531276	1.0	-	0	ID=g16699.t1.CDS12;Parent=g16699.t1
HiC_scaffold_7	AUGUSTUS	CDS	30531138	30531276	1.0	-	0	ID=g16699.t2.CDS12;Parent=g16699.t2
HiC_scaffold_7	AUGUSTUS	CDS	30531138	30531276	1.0	-	0	ID=g16699.t3.CDS12;Parent=g16699.t3
HiC_scaffold_7	AUGUSTUS	CDS	30531138	30531276	1.0	-	0	ID=g16699.t4.CDS11;Parent=g16699.t4
HiC_scaffold_7	AUGUSTUS	CDS	30531138	30531276	1.0	-	0	ID=g16699.t5.CDS11;Parent=g16699.t5
HiC_scaffold_7	gmst	CDS	30531138	30531276	231.22685	-	0	ID=g16699.t6.CDS10;Parent=g16699.t6
HiC_scaffold_7	gmst	exon	30531138	30531276	231.22685	-	0	ID=g16699.t6.exon10;Parent=g16699.t6
HiC_scaffold_7	gmst	CDS	30531138	30531276	231.976873	-	0	ID=g16699.t9.CDS11;Parent=g16699.t9
HiC_scaffold_7	gmst	exon	30531138	30531276	231.976873	-	0	ID=g16699.t9.exon11;Parent=g16699.t9
HiC_scaffold_7	gmst	CDS	30531138	30531276	236.370236	-	0	ID=g16699.t8.CDS11;Parent=g16699.t8
HiC_scaffold_7	gmst	exon	30531138	30531276	236.370236	-	0	ID=g16699.t8.exon11;Parent=g16699.t8
HiC_scaffold_7	gmst	CDS	30531138	30531276	239.620162	-	0	ID=g16699.t7.CDS11;Parent=g16699.t7
HiC_scaffold_7	gmst	exon	30531138	30531276	239.620162	-	0	ID=g16699.t7.exon11;Parent=g16699.t7
HiC_scaffold_7	AUGUSTUS	intron	30531277	30531357	1.0	-	.	ID=g16699.t1.intron12;Parent=g16699.t1
HiC_scaffold_7	AUGUSTUS	intron	30531277	30531357	1.0	-	.	ID=g16699.t2.intron12;Parent=g16699.t2
HiC_scaffold_7	AUGUSTUS	intron	30531277	30531357	1.0	-	.	ID=g16699.t3.intron12;Parent=g16699.t3
HiC_scaffold_7	AUGUSTUS	intron	30531277	30531357	1.0	-	.	ID=g16699.t4.intron11;Parent=g16699.t4
HiC_scaffold_7	AUGUSTUS	intron	30531277	30531357	1.0	-	.	ID=g16699.t5.intron11;Parent=g16699.t5
HiC_scaffold_7	gmst	intron	30531277	30531357	231.22685	-	0	ID=g16699.t6.intron10;Parent=g16699.t6
HiC_scaffold_7	gmst	intron	30531277	30531357	231.976873	-	0	ID=g16699.t9.intron11;Parent=g16699.t9
HiC_scaffold_7	gmst	intron	30531277	30531357	236.370236	-	0	ID=g16699.t8.intron11;Parent=g16699.t8
HiC_scaffold_7	gmst	intron	30531277	30531357	239.620162	-	0	ID=g16699.t7.intron11;Parent=g16699.t7
HiC_scaffold_7	AUGUSTUS	exon	30531358	30531533	.	-	.	ID=g16699.t2.exon13;Parent=g16699.t2
HiC_scaffold_7	AUGUSTUS	CDS	30531358	30531533	1.0	-	2	ID=g16699.t2.CDS13;Parent=g16699.t2
HiC_scaffold_7	gmst	CDS	30531358	30531533	236.370236	-	2	ID=g16699.t8.CDS12;Parent=g16699.t8
HiC_scaffold_7	gmst	exon	30531358	30531533	236.370236	-	2	ID=g16699.t8.exon12;Parent=g16699.t8
HiC_scaffold_7	gmst	CDS	30531358	30531533	239.620162	-	2	ID=g16699.t7.CDS12;Parent=g16699.t7
HiC_scaffold_7	gmst	exon	30531358	30531533	239.620162	-	2	ID=g16699.t7.exon12;Parent=g16699.t7
HiC_scaffold_7	AUGUSTUS	exon	30531358	30531581	.	-	.	ID=g16699.t1.exon13;Parent=g16699.t1
HiC_scaffold_7	AUGUSTUS	exon	30531358	30531581	.	-	.	ID=g16699.t3.exon13;Parent=g16699.t3
HiC_scaffold_7	AUGUSTUS	exon	30531358	30531581	.	-	.	ID=g16699.t4.exon12;Parent=g16699.t4
HiC_scaffold_7	AUGUSTUS	exon	30531358	30531581	.	-	.	ID=g16699.t5.exon12;Parent=g16699.t5
HiC_scaffold_7	AUGUSTUS	CDS	30531358	30531581	1.0	-	2	ID=g16699.t1.CDS13;Parent=g16699.t1
HiC_scaffold_7	AUGUSTUS	CDS	30531358	30531581	1.0	-	2	ID=g16699.t3.CDS13;Parent=g16699.t3
HiC_scaffold_7	AUGUSTUS	CDS	30531358	30531581	1.0	-	2	ID=g16699.t4.CDS12;Parent=g16699.t4
HiC_scaffold_7	AUGUSTUS	CDS	30531358	30531581	1.0	-	2	ID=g16699.t5.CDS12;Parent=g16699.t5
HiC_scaffold_7	gmst	CDS	30531358	30531581	231.22685	-	2	ID=g16699.t6.CDS11;Parent=g16699.t6
HiC_scaffold_7	gmst	exon	30531358	30531581	231.22685	-	2	ID=g16699.t6.exon11;Parent=g16699.t6
HiC_scaffold_7	gmst	CDS	30531358	30531581	231.976873	-	2	ID=g16699.t9.CDS12;Parent=g16699.t9
HiC_scaffold_7	gmst	exon	30531358	30531581	231.976873	-	2	ID=g16699.t9.exon12;Parent=g16699.t9
HiC_scaffold_7	AUGUSTUS	intron	30531534	30534633	1.0	-	.	ID=g16699.t2.intron13;Parent=g16699.t2
HiC_scaffold_7	gmst	intron	30531534	30534633	236.370236	-	0	ID=g16699.t8.intron12;Parent=g16699.t8
HiC_scaffold_7	gmst	intron	30531534	30534633	239.620162	-	0	ID=g16699.t7.intron12;Parent=g16699.t7
HiC_scaffold_7	AUGUSTUS	intron	30531582	30534633	1.0	-	.	ID=g16699.t1.intron13;Parent=g16699.t1
HiC_scaffold_7	AUGUSTUS	intron	30531582	30534633	1.0	-	.	ID=g16699.t3.intron13;Parent=g16699.t3
HiC_scaffold_7	AUGUSTUS	intron	30531582	30534633	1.0	-	.	ID=g16699.t4.intron12;Parent=g16699.t4
HiC_scaffold_7	AUGUSTUS	intron	30531582	30534633	1.0	-	.	ID=g16699.t5.intron12;Parent=g16699.t5
HiC_scaffold_7	gmst	intron	30531582	30534633	231.22685	-	0	ID=g16699.t6.intron11;Parent=g16699.t6
HiC_scaffold_7	gmst	intron	30531582	30534633	231.976873	-	0	ID=g16699.t9.intron12;Parent=g16699.t9
HiC_scaffold_7	AUGUSTUS	exon	30534634	30534729	.	-	.	ID=g16699.t1.exon14;Parent=g16699.t1
HiC_scaffold_7	AUGUSTUS	exon	30534634	30534729	.	-	.	ID=g16699.t2.exon14;Parent=g16699.t2
HiC_scaffold_7	AUGUSTUS	exon	30534634	30534729	.	-	.	ID=g16699.t3.exon14;Parent=g16699.t3
HiC_scaffold_7	AUGUSTUS	exon	30534634	30534729	.	-	.	ID=g16699.t4.exon13;Parent=g16699.t4
HiC_scaffold_7	AUGUSTUS	exon	30534634	30534729	.	-	.	ID=g16699.t5.exon13;Parent=g16699.t5
HiC_scaffold_7	AUGUSTUS	CDS	30534634	30534729	1.0	-	2	ID=g16699.t1.CDS14;Parent=g16699.t1
HiC_scaffold_7	AUGUSTUS	CDS	30534634	30534729	1.0	-	2	ID=g16699.t2.CDS14;Parent=g16699.t2
HiC_scaffold_7	AUGUSTUS	CDS	30534634	30534729	1.0	-	2	ID=g16699.t3.CDS14;Parent=g16699.t3
HiC_scaffold_7	AUGUSTUS	CDS	30534634	30534729	1.0	-	2	ID=g16699.t4.CDS13;Parent=g16699.t4
HiC_scaffold_7	AUGUSTUS	CDS	30534634	30534729	1.0	-	2	ID=g16699.t5.CDS13;Parent=g16699.t5
HiC_scaffold_7	gmst	CDS	30534634	30534729	231.22685	-	2	ID=g16699.t6.CDS12;Parent=g16699.t6
HiC_scaffold_7	gmst	exon	30534634	30534729	231.22685	-	2	ID=g16699.t6.exon12;Parent=g16699.t6
HiC_scaffold_7	gmst	CDS	30534634	30534729	231.976873	-	2	ID=g16699.t9.CDS13;Parent=g16699.t9
HiC_scaffold_7	gmst	exon	30534634	30534729	231.976873	-	2	ID=g16699.t9.exon13;Parent=g16699.t9
HiC_scaffold_7	gmst	CDS	30534634	30534729	236.370236	-	2	ID=g16699.t8.CDS13;Parent=g16699.t8
HiC_scaffold_7	gmst	exon	30534634	30534729	236.370236	-	2	ID=g16699.t8.exon13;Parent=g16699.t8
HiC_scaffold_7	gmst	CDS	30534634	30534729	239.620162	-	2	ID=g16699.t7.CDS13;Parent=g16699.t7
HiC_scaffold_7	gmst	exon	30534634	30534729	239.620162	-	2	ID=g16699.t7.exon13;Parent=g16699.t7
HiC_scaffold_7	AUGUSTUS	intron	30534730	30537738	1.0	-	.	ID=g16699.t1.intron14;Parent=g16699.t1
HiC_scaffold_7	AUGUSTUS	intron	30534730	30537738	1.0	-	.	ID=g16699.t2.intron14;Parent=g16699.t2
HiC_scaffold_7	AUGUSTUS	intron	30534730	30537738	1.0	-	.	ID=g16699.t3.intron14;Parent=g16699.t3
HiC_scaffold_7	AUGUSTUS	intron	30534730	30537738	1.0	-	.	ID=g16699.t4.intron13;Parent=g16699.t4
HiC_scaffold_7	AUGUSTUS	intron	30534730	30537738	1.0	-	.	ID=g16699.t5.intron13;Parent=g16699.t5
HiC_scaffold_7	gmst	intron	30534730	30537738	231.22685	-	0	ID=g16699.t6.intron12;Parent=g16699.t6
HiC_scaffold_7	gmst	intron	30534730	30537738	231.976873	-	0	ID=g16699.t9.intron13;Parent=g16699.t9
HiC_scaffold_7	gmst	intron	30534730	30537738	236.370236	-	0	ID=g16699.t8.intron13;Parent=g16699.t8
HiC_scaffold_7	gmst	intron	30534730	30537738	239.620162	-	0	ID=g16699.t7.intron13;Parent=g16699.t7
HiC_scaffold_7	AUGUSTUS	exon	30537739	30537933	.	-	.	ID=g16699.t1.exon15;Parent=g16699.t1
HiC_scaffold_7	AUGUSTUS	exon	30537739	30537933	.	-	.	ID=g16699.t2.exon15;Parent=g16699.t2
HiC_scaffold_7	AUGUSTUS	exon	30537739	30537933	.	-	.	ID=g16699.t3.exon15;Parent=g16699.t3
HiC_scaffold_7	AUGUSTUS	exon	30537739	30537933	.	-	.	ID=g16699.t4.exon14;Parent=g16699.t4
HiC_scaffold_7	AUGUSTUS	exon	30537739	30537933	.	-	.	ID=g16699.t5.exon14;Parent=g16699.t5
HiC_scaffold_7	AUGUSTUS	CDS	30537739	30537933	1.0	-	2	ID=g16699.t1.CDS15;Parent=g16699.t1
HiC_scaffold_7	AUGUSTUS	CDS	30537739	30537933	1.0	-	2	ID=g16699.t2.CDS15;Parent=g16699.t2
HiC_scaffold_7	AUGUSTUS	CDS	30537739	30537933	1.0	-	2	ID=g16699.t3.CDS15;Parent=g16699.t3
HiC_scaffold_7	AUGUSTUS	CDS	30537739	30537933	1.0	-	2	ID=g16699.t4.CDS14;Parent=g16699.t4
HiC_scaffold_7	AUGUSTUS	CDS	30537739	30537933	1.0	-	2	ID=g16699.t5.CDS14;Parent=g16699.t5
HiC_scaffold_7	gmst	CDS	30537739	30537933	231.22685	-	2	ID=g16699.t6.CDS13;Parent=g16699.t6
HiC_scaffold_7	gmst	exon	30537739	30537933	231.22685	-	2	ID=g16699.t6.exon13;Parent=g16699.t6
HiC_scaffold_7	gmst	CDS	30537739	30537933	231.976873	-	2	ID=g16699.t9.CDS14;Parent=g16699.t9
HiC_scaffold_7	gmst	exon	30537739	30537933	231.976873	-	2	ID=g16699.t9.exon14;Parent=g16699.t9
HiC_scaffold_7	gmst	CDS	30537739	30537933	236.370236	-	2	ID=g16699.t8.CDS14;Parent=g16699.t8
HiC_scaffold_7	gmst	exon	30537739	30537933	236.370236	-	2	ID=g16699.t8.exon14;Parent=g16699.t8
HiC_scaffold_7	gmst	CDS	30537739	30537933	239.620162	-	2	ID=g16699.t7.CDS14;Parent=g16699.t7
HiC_scaffold_7	gmst	exon	30537739	30537933	239.620162	-	2	ID=g16699.t7.exon14;Parent=g16699.t7
HiC_scaffold_7	AUGUSTUS	intron	30537934	30539015	1.0	-	.	ID=g16699.t1.intron15;Parent=g16699.t1
HiC_scaffold_7	AUGUSTUS	intron	30537934	30539015	1.0	-	.	ID=g16699.t2.intron15;Parent=g16699.t2
HiC_scaffold_7	AUGUSTUS	intron	30537934	30539015	1.0	-	.	ID=g16699.t3.intron15;Parent=g16699.t3
HiC_scaffold_7	AUGUSTUS	intron	30537934	30539015	1.0	-	.	ID=g16699.t4.intron14;Parent=g16699.t4
HiC_scaffold_7	AUGUSTUS	intron	30537934	30539015	1.0	-	.	ID=g16699.t5.intron14;Parent=g16699.t5
HiC_scaffold_7	gmst	intron	30537934	30539015	231.22685	-	0	ID=g16699.t6.intron13;Parent=g16699.t6
HiC_scaffold_7	gmst	intron	30537934	30539015	231.976873	-	0	ID=g16699.t9.intron14;Parent=g16699.t9
HiC_scaffold_7	gmst	intron	30537934	30539015	236.370236	-	0	ID=g16699.t8.intron14;Parent=g16699.t8
HiC_scaffold_7	gmst	intron	30537934	30539015	239.620162	-	0	ID=g16699.t7.intron14;Parent=g16699.t7
HiC_scaffold_7	AUGUSTUS	exon	30539016	30539126	.	-	.	ID=g16699.t1.exon16;Parent=g16699.t1
HiC_scaffold_7	AUGUSTUS	exon	30539016	30539126	.	-	.	ID=g16699.t2.exon16;Parent=g16699.t2
HiC_scaffold_7	AUGUSTUS	exon	30539016	30539126	.	-	.	ID=g16699.t3.exon16;Parent=g16699.t3
HiC_scaffold_7	AUGUSTUS	exon	30539016	30539126	.	-	.	ID=g16699.t4.exon15;Parent=g16699.t4
HiC_scaffold_7	AUGUSTUS	exon	30539016	30539126	.	-	.	ID=g16699.t5.exon15;Parent=g16699.t5
HiC_scaffold_7	AUGUSTUS	CDS	30539016	30539126	1.0	-	2	ID=g16699.t1.CDS16;Parent=g16699.t1
HiC_scaffold_7	AUGUSTUS	CDS	30539016	30539126	1.0	-	2	ID=g16699.t2.CDS16;Parent=g16699.t2
HiC_scaffold_7	AUGUSTUS	CDS	30539016	30539126	1.0	-	2	ID=g16699.t3.CDS16;Parent=g16699.t3
HiC_scaffold_7	AUGUSTUS	CDS	30539016	30539126	1.0	-	2	ID=g16699.t4.CDS15;Parent=g16699.t4
HiC_scaffold_7	AUGUSTUS	CDS	30539016	30539126	1.0	-	2	ID=g16699.t5.CDS15;Parent=g16699.t5
HiC_scaffold_7	gmst	CDS	30539016	30539126	231.22685	-	2	ID=g16699.t6.CDS14;Parent=g16699.t6
HiC_scaffold_7	gmst	exon	30539016	30539126	231.22685	-	2	ID=g16699.t6.exon14;Parent=g16699.t6
HiC_scaffold_7	gmst	CDS	30539016	30539126	231.976873	-	2	ID=g16699.t9.CDS15;Parent=g16699.t9
HiC_scaffold_7	gmst	exon	30539016	30539126	231.976873	-	2	ID=g16699.t9.exon15;Parent=g16699.t9
HiC_scaffold_7	gmst	CDS	30539016	30539126	236.370236	-	2	ID=g16699.t8.CDS15;Parent=g16699.t8
HiC_scaffold_7	gmst	exon	30539016	30539126	236.370236	-	2	ID=g16699.t8.exon15;Parent=g16699.t8
HiC_scaffold_7	gmst	CDS	30539016	30539126	239.620162	-	2	ID=g16699.t7.CDS15;Parent=g16699.t7
HiC_scaffold_7	gmst	exon	30539016	30539126	239.620162	-	2	ID=g16699.t7.exon15;Parent=g16699.t7
HiC_scaffold_7	AUGUSTUS	intron	30539127	30543262	1.0	-	.	ID=g16699.t1.intron16;Parent=g16699.t1
HiC_scaffold_7	AUGUSTUS	intron	30539127	30543262	1.0	-	.	ID=g16699.t2.intron16;Parent=g16699.t2
HiC_scaffold_7	AUGUSTUS	intron	30539127	30543262	1.0	-	.	ID=g16699.t3.intron16;Parent=g16699.t3
HiC_scaffold_7	AUGUSTUS	intron	30539127	30543262	1.0	-	.	ID=g16699.t4.intron15;Parent=g16699.t4
HiC_scaffold_7	AUGUSTUS	intron	30539127	30543262	1.0	-	.	ID=g16699.t5.intron15;Parent=g16699.t5
HiC_scaffold_7	gmst	intron	30539127	30543262	231.22685	-	0	ID=g16699.t6.intron14;Parent=g16699.t6
HiC_scaffold_7	gmst	intron	30539127	30543262	231.976873	-	0	ID=g16699.t9.intron15;Parent=g16699.t9
HiC_scaffold_7	gmst	intron	30539127	30543262	236.370236	-	0	ID=g16699.t8.intron15;Parent=g16699.t8
HiC_scaffold_7	gmst	intron	30539127	30543262	239.620162	-	0	ID=g16699.t7.intron15;Parent=g16699.t7
HiC_scaffold_7	AUGUSTUS	exon	30543263	30543410	.	-	.	ID=g16699.t1.exon17;Parent=g16699.t1
HiC_scaffold_7	AUGUSTUS	exon	30543263	30543410	.	-	.	ID=g16699.t2.exon17;Parent=g16699.t2
HiC_scaffold_7	AUGUSTUS	exon	30543263	30543410	.	-	.	ID=g16699.t3.exon17;Parent=g16699.t3
HiC_scaffold_7	AUGUSTUS	exon	30543263	30543410	.	-	.	ID=g16699.t4.exon16;Parent=g16699.t4
HiC_scaffold_7	AUGUSTUS	exon	30543263	30543410	.	-	.	ID=g16699.t5.exon16;Parent=g16699.t5
HiC_scaffold_7	AUGUSTUS	CDS	30543263	30543410	1.0	-	0	ID=g16699.t1.CDS17;Parent=g16699.t1
HiC_scaffold_7	AUGUSTUS	CDS	30543263	30543410	1.0	-	0	ID=g16699.t2.CDS17;Parent=g16699.t2
HiC_scaffold_7	AUGUSTUS	CDS	30543263	30543410	1.0	-	0	ID=g16699.t3.CDS17;Parent=g16699.t3
HiC_scaffold_7	AUGUSTUS	CDS	30543263	30543410	1.0	-	0	ID=g16699.t4.CDS16;Parent=g16699.t4
HiC_scaffold_7	AUGUSTUS	CDS	30543263	30543410	1.0	-	0	ID=g16699.t5.CDS16;Parent=g16699.t5
HiC_scaffold_7	gmst	CDS	30543263	30543410	231.22685	-	0	ID=g16699.t6.CDS15;Parent=g16699.t6
HiC_scaffold_7	gmst	exon	30543263	30543410	231.22685	-	0	ID=g16699.t6.exon15;Parent=g16699.t6
HiC_scaffold_7	gmst	CDS	30543263	30543410	231.976873	-	0	ID=g16699.t9.CDS16;Parent=g16699.t9
HiC_scaffold_7	gmst	exon	30543263	30543410	231.976873	-	0	ID=g16699.t9.exon16;Parent=g16699.t9
HiC_scaffold_7	gmst	CDS	30543263	30543410	236.370236	-	0	ID=g16699.t8.CDS16;Parent=g16699.t8
HiC_scaffold_7	gmst	exon	30543263	30543410	236.370236	-	0	ID=g16699.t8.exon16;Parent=g16699.t8
HiC_scaffold_7	gmst	CDS	30543263	30543410	239.620162	-	0	ID=g16699.t7.CDS16;Parent=g16699.t7
HiC_scaffold_7	gmst	exon	30543263	30543410	239.620162	-	0	ID=g16699.t7.exon16;Parent=g16699.t7
HiC_scaffold_7	AUGUSTUS	intron	30543411	30544354	1.0	-	.	ID=g16699.t1.intron17;Parent=g16699.t1
HiC_scaffold_7	AUGUSTUS	intron	30543411	30544354	1.0	-	.	ID=g16699.t2.intron17;Parent=g16699.t2
HiC_scaffold_7	AUGUSTUS	intron	30543411	30544354	1.0	-	.	ID=g16699.t3.intron17;Parent=g16699.t3
HiC_scaffold_7	AUGUSTUS	intron	30543411	30544354	1.0	-	.	ID=g16699.t4.intron16;Parent=g16699.t4
HiC_scaffold_7	AUGUSTUS	intron	30543411	30544354	1.0	-	.	ID=g16699.t5.intron16;Parent=g16699.t5
HiC_scaffold_7	gmst	intron	30543411	30544354	231.22685	-	0	ID=g16699.t6.intron15;Parent=g16699.t6
HiC_scaffold_7	gmst	intron	30543411	30544354	231.976873	-	0	ID=g16699.t9.intron16;Parent=g16699.t9
HiC_scaffold_7	gmst	intron	30543411	30544354	236.370236	-	0	ID=g16699.t8.intron16;Parent=g16699.t8
HiC_scaffold_7	gmst	intron	30543411	30544354	239.620162	-	0	ID=g16699.t7.intron16;Parent=g16699.t7
HiC_scaffold_7	AUGUSTUS	exon	30544355	30544404	.	-	.	ID=g16699.t1.exon18;Parent=g16699.t1
HiC_scaffold_7	AUGUSTUS	exon	30544355	30544404	.	-	.	ID=g16699.t2.exon18;Parent=g16699.t2
HiC_scaffold_7	AUGUSTUS	exon	30544355	30544404	.	-	.	ID=g16699.t3.exon18;Parent=g16699.t3
HiC_scaffold_7	AUGUSTUS	exon	30544355	30544404	.	-	.	ID=g16699.t4.exon17;Parent=g16699.t4
HiC_scaffold_7	AUGUSTUS	exon	30544355	30544404	.	-	.	ID=g16699.t5.exon17;Parent=g16699.t5
HiC_scaffold_7	AUGUSTUS	CDS	30544355	30544404	1.0	-	2	ID=g16699.t1.CDS18;Parent=g16699.t1
HiC_scaffold_7	AUGUSTUS	CDS	30544355	30544404	1.0	-	2	ID=g16699.t2.CDS18;Parent=g16699.t2
HiC_scaffold_7	AUGUSTUS	CDS	30544355	30544404	1.0	-	2	ID=g16699.t3.CDS18;Parent=g16699.t3
HiC_scaffold_7	AUGUSTUS	CDS	30544355	30544404	1.0	-	2	ID=g16699.t4.CDS17;Parent=g16699.t4
HiC_scaffold_7	AUGUSTUS	CDS	30544355	30544404	1.0	-	2	ID=g16699.t5.CDS17;Parent=g16699.t5
HiC_scaffold_7	gmst	CDS	30544355	30544404	231.22685	-	2	ID=g16699.t6.CDS16;Parent=g16699.t6
HiC_scaffold_7	gmst	exon	30544355	30544404	231.22685	-	2	ID=g16699.t6.exon16;Parent=g16699.t6
HiC_scaffold_7	gmst	CDS	30544355	30544404	231.976873	-	2	ID=g16699.t9.CDS17;Parent=g16699.t9
HiC_scaffold_7	gmst	exon	30544355	30544404	231.976873	-	2	ID=g16699.t9.exon17;Parent=g16699.t9
HiC_scaffold_7	gmst	CDS	30544355	30544404	236.370236	-	2	ID=g16699.t8.CDS17;Parent=g16699.t8
HiC_scaffold_7	gmst	exon	30544355	30544404	236.370236	-	2	ID=g16699.t8.exon17;Parent=g16699.t8
HiC_scaffold_7	gmst	CDS	30544355	30544404	239.620162	-	2	ID=g16699.t7.CDS17;Parent=g16699.t7
HiC_scaffold_7	gmst	exon	30544355	30544404	239.620162	-	2	ID=g16699.t7.exon17;Parent=g16699.t7
HiC_scaffold_7	AUGUSTUS	intron	30544405	30557745	1.0	-	.	ID=g16699.t1.intron18;Parent=g16699.t1
HiC_scaffold_7	AUGUSTUS	intron	30544405	30557745	1.0	-	.	ID=g16699.t2.intron18;Parent=g16699.t2
HiC_scaffold_7	AUGUSTUS	intron	30544405	30557745	1.0	-	.	ID=g16699.t3.intron18;Parent=g16699.t3
HiC_scaffold_7	AUGUSTUS	intron	30544405	30557745	1.0	-	.	ID=g16699.t4.intron17;Parent=g16699.t4
HiC_scaffold_7	AUGUSTUS	intron	30544405	30557745	1.0	-	.	ID=g16699.t5.intron17;Parent=g16699.t5
HiC_scaffold_7	gmst	intron	30544405	30557745	231.22685	-	0	ID=g16699.t6.intron16;Parent=g16699.t6
HiC_scaffold_7	gmst	intron	30544405	30557745	231.976873	-	0	ID=g16699.t9.intron17;Parent=g16699.t9
HiC_scaffold_7	gmst	intron	30544405	30557745	236.370236	-	0	ID=g16699.t8.intron17;Parent=g16699.t8
HiC_scaffold_7	gmst	intron	30544405	30557745	239.620162	-	0	ID=g16699.t7.intron17;Parent=g16699.t7
HiC_scaffold_7	AUGUSTUS	exon	30557746	30557884	.	-	.	ID=g16699.t1.exon19;Parent=g16699.t1
HiC_scaffold_7	AUGUSTUS	exon	30557746	30557884	.	-	.	ID=g16699.t2.exon19;Parent=g16699.t2
HiC_scaffold_7	AUGUSTUS	exon	30557746	30557884	.	-	.	ID=g16699.t3.exon19;Parent=g16699.t3
HiC_scaffold_7	AUGUSTUS	exon	30557746	30557884	.	-	.	ID=g16699.t4.exon18;Parent=g16699.t4
HiC_scaffold_7	AUGUSTUS	exon	30557746	30557884	.	-	.	ID=g16699.t5.exon18;Parent=g16699.t5
HiC_scaffold_7	AUGUSTUS	CDS	30557746	30557884	1.0	-	0	ID=g16699.t1.CDS19;Parent=g16699.t1
HiC_scaffold_7	AUGUSTUS	CDS	30557746	30557884	1.0	-	0	ID=g16699.t2.CDS19;Parent=g16699.t2
HiC_scaffold_7	AUGUSTUS	CDS	30557746	30557884	1.0	-	0	ID=g16699.t3.CDS19;Parent=g16699.t3
HiC_scaffold_7	AUGUSTUS	CDS	30557746	30557884	1.0	-	0	ID=g16699.t4.CDS18;Parent=g16699.t4
HiC_scaffold_7	AUGUSTUS	CDS	30557746	30557884	1.0	-	0	ID=g16699.t5.CDS18;Parent=g16699.t5
HiC_scaffold_7	gmst	CDS	30557746	30557884	231.22685	-	0	ID=g16699.t6.CDS17;Parent=g16699.t6
HiC_scaffold_7	gmst	exon	30557746	30557884	231.22685	-	0	ID=g16699.t6.exon17;Parent=g16699.t6
HiC_scaffold_7	gmst	CDS	30557746	30557884	231.976873	-	0	ID=g16699.t9.CDS18;Parent=g16699.t9
HiC_scaffold_7	gmst	exon	30557746	30557884	231.976873	-	0	ID=g16699.t9.exon18;Parent=g16699.t9
HiC_scaffold_7	gmst	CDS	30557746	30557884	236.370236	-	0	ID=g16699.t8.CDS18;Parent=g16699.t8
HiC_scaffold_7	gmst	exon	30557746	30557884	236.370236	-	0	ID=g16699.t8.exon18;Parent=g16699.t8
HiC_scaffold_7	gmst	CDS	30557746	30557884	239.620162	-	0	ID=g16699.t7.CDS18;Parent=g16699.t7
HiC_scaffold_7	gmst	exon	30557746	30557884	239.620162	-	0	ID=g16699.t7.exon18;Parent=g16699.t7
HiC_scaffold_7	AUGUSTUS	intron	30557885	30558474	1.0	-	.	ID=g16699.t1.intron19;Parent=g16699.t1
HiC_scaffold_7	AUGUSTUS	intron	30557885	30558474	1.0	-	.	ID=g16699.t2.intron19;Parent=g16699.t2
HiC_scaffold_7	AUGUSTUS	intron	30557885	30558474	1.0	-	.	ID=g16699.t3.intron19;Parent=g16699.t3
HiC_scaffold_7	AUGUSTUS	intron	30557885	30558474	1.0	-	.	ID=g16699.t4.intron18;Parent=g16699.t4
HiC_scaffold_7	AUGUSTUS	intron	30557885	30558474	1.0	-	.	ID=g16699.t5.intron18;Parent=g16699.t5
HiC_scaffold_7	gmst	intron	30557885	30558474	231.22685	-	0	ID=g16699.t6.intron17;Parent=g16699.t6
HiC_scaffold_7	gmst	intron	30557885	30558474	231.976873	-	0	ID=g16699.t9.intron18;Parent=g16699.t9
HiC_scaffold_7	gmst	intron	30557885	30558474	236.370236	-	0	ID=g16699.t8.intron18;Parent=g16699.t8
HiC_scaffold_7	gmst	intron	30557885	30558474	239.620162	-	0	ID=g16699.t7.intron18;Parent=g16699.t7
HiC_scaffold_7	AUGUSTUS	exon	30558475	30558623	.	-	.	ID=g16699.t1.exon20;Parent=g16699.t1
HiC_scaffold_7	AUGUSTUS	exon	30558475	30558623	.	-	.	ID=g16699.t2.exon20;Parent=g16699.t2
HiC_scaffold_7	AUGUSTUS	exon	30558475	30558623	.	-	.	ID=g16699.t3.exon20;Parent=g16699.t3
HiC_scaffold_7	AUGUSTUS	exon	30558475	30558623	.	-	.	ID=g16699.t4.exon19;Parent=g16699.t4
HiC_scaffold_7	AUGUSTUS	exon	30558475	30558623	.	-	.	ID=g16699.t5.exon19;Parent=g16699.t5
HiC_scaffold_7	AUGUSTUS	CDS	30558475	30558623	1.0	-	2	ID=g16699.t1.CDS20;Parent=g16699.t1
HiC_scaffold_7	AUGUSTUS	CDS	30558475	30558623	1.0	-	2	ID=g16699.t2.CDS20;Parent=g16699.t2
HiC_scaffold_7	AUGUSTUS	CDS	30558475	30558623	1.0	-	2	ID=g16699.t3.CDS20;Parent=g16699.t3
HiC_scaffold_7	AUGUSTUS	CDS	30558475	30558623	1.0	-	2	ID=g16699.t4.CDS19;Parent=g16699.t4
HiC_scaffold_7	AUGUSTUS	CDS	30558475	30558623	1.0	-	2	ID=g16699.t5.CDS19;Parent=g16699.t5
HiC_scaffold_7	gmst	CDS	30558475	30558623	231.22685	-	2	ID=g16699.t6.CDS18;Parent=g16699.t6
HiC_scaffold_7	gmst	exon	30558475	30558623	231.22685	-	2	ID=g16699.t6.exon18;Parent=g16699.t6
HiC_scaffold_7	gmst	CDS	30558475	30558623	231.976873	-	2	ID=g16699.t9.CDS19;Parent=g16699.t9
HiC_scaffold_7	gmst	exon	30558475	30558623	231.976873	-	2	ID=g16699.t9.exon19;Parent=g16699.t9
HiC_scaffold_7	gmst	CDS	30558475	30558623	236.370236	-	2	ID=g16699.t8.CDS19;Parent=g16699.t8
HiC_scaffold_7	gmst	exon	30558475	30558623	236.370236	-	2	ID=g16699.t8.exon19;Parent=g16699.t8
HiC_scaffold_7	gmst	CDS	30558475	30558623	239.620162	-	2	ID=g16699.t7.CDS19;Parent=g16699.t7
HiC_scaffold_7	gmst	exon	30558475	30558623	239.620162	-	2	ID=g16699.t7.exon19;Parent=g16699.t7
HiC_scaffold_7	AUGUSTUS	intron	30558624	30561105	1.0	-	.	ID=g16699.t1.intron20;Parent=g16699.t1
HiC_scaffold_7	AUGUSTUS	intron	30558624	30561105	1.0	-	.	ID=g16699.t2.intron20;Parent=g16699.t2
HiC_scaffold_7	AUGUSTUS	intron	30558624	30561105	1.0	-	.	ID=g16699.t3.intron20;Parent=g16699.t3
HiC_scaffold_7	AUGUSTUS	intron	30558624	30561105	1.0	-	.	ID=g16699.t4.intron19;Parent=g16699.t4
HiC_scaffold_7	AUGUSTUS	intron	30558624	30561105	1.0	-	.	ID=g16699.t5.intron19;Parent=g16699.t5
HiC_scaffold_7	gmst	intron	30558624	30561105	231.22685	-	0	ID=g16699.t6.intron18;Parent=g16699.t6
HiC_scaffold_7	gmst	intron	30558624	30561105	231.976873	-	0	ID=g16699.t9.intron19;Parent=g16699.t9
HiC_scaffold_7	gmst	intron	30558624	30561105	236.370236	-	0	ID=g16699.t8.intron19;Parent=g16699.t8
HiC_scaffold_7	gmst	intron	30558624	30561105	239.620162	-	0	ID=g16699.t7.intron19;Parent=g16699.t7
HiC_scaffold_7	AUGUSTUS	exon	30561106	30561260	.	-	.	ID=g16699.t1.exon21;Parent=g16699.t1
HiC_scaffold_7	AUGUSTUS	exon	30561106	30561260	.	-	.	ID=g16699.t2.exon21;Parent=g16699.t2
HiC_scaffold_7	AUGUSTUS	exon	30561106	30561260	.	-	.	ID=g16699.t3.exon21;Parent=g16699.t3
HiC_scaffold_7	AUGUSTUS	exon	30561106	30561260	.	-	.	ID=g16699.t4.exon20;Parent=g16699.t4
HiC_scaffold_7	AUGUSTUS	exon	30561106	30561260	.	-	.	ID=g16699.t5.exon20;Parent=g16699.t5
HiC_scaffold_7	AUGUSTUS	CDS	30561106	30561260	1.0	-	1	ID=g16699.t1.CDS21;Parent=g16699.t1
HiC_scaffold_7	AUGUSTUS	CDS	30561106	30561260	1.0	-	1	ID=g16699.t2.CDS21;Parent=g16699.t2
HiC_scaffold_7	AUGUSTUS	CDS	30561106	30561260	1.0	-	1	ID=g16699.t3.CDS21;Parent=g16699.t3
HiC_scaffold_7	AUGUSTUS	CDS	30561106	30561260	1.0	-	1	ID=g16699.t4.CDS20;Parent=g16699.t4
HiC_scaffold_7	AUGUSTUS	CDS	30561106	30561260	1.0	-	1	ID=g16699.t5.CDS20;Parent=g16699.t5
HiC_scaffold_7	gmst	CDS	30561106	30561260	231.22685	-	1	ID=g16699.t6.CDS19;Parent=g16699.t6
HiC_scaffold_7	gmst	exon	30561106	30561260	231.22685	-	1	ID=g16699.t6.exon19;Parent=g16699.t6
HiC_scaffold_7	gmst	CDS	30561106	30561260	231.976873	-	1	ID=g16699.t9.CDS20;Parent=g16699.t9
HiC_scaffold_7	gmst	exon	30561106	30561260	231.976873	-	1	ID=g16699.t9.exon20;Parent=g16699.t9
HiC_scaffold_7	gmst	CDS	30561106	30561260	236.370236	-	1	ID=g16699.t8.CDS20;Parent=g16699.t8
HiC_scaffold_7	gmst	exon	30561106	30561260	236.370236	-	1	ID=g16699.t8.exon20;Parent=g16699.t8
HiC_scaffold_7	gmst	CDS	30561106	30561260	239.620162	-	1	ID=g16699.t7.CDS20;Parent=g16699.t7
HiC_scaffold_7	gmst	exon	30561106	30561260	239.620162	-	1	ID=g16699.t7.exon20;Parent=g16699.t7
HiC_scaffold_7	AUGUSTUS	intron	30561261	30568383	1.0	-	.	ID=g16699.t1.intron21;Parent=g16699.t1
HiC_scaffold_7	AUGUSTUS	intron	30561261	30568383	1.0	-	.	ID=g16699.t2.intron21;Parent=g16699.t2
HiC_scaffold_7	AUGUSTUS	intron	30561261	30568383	1.0	-	.	ID=g16699.t3.intron21;Parent=g16699.t3
HiC_scaffold_7	AUGUSTUS	intron	30561261	30568383	1.0	-	.	ID=g16699.t4.intron20;Parent=g16699.t4
HiC_scaffold_7	AUGUSTUS	intron	30561261	30568383	1.0	-	.	ID=g16699.t5.intron20;Parent=g16699.t5
HiC_scaffold_7	gmst	intron	30561261	30568383	231.22685	-	0	ID=g16699.t6.intron19;Parent=g16699.t6
HiC_scaffold_7	gmst	intron	30561261	30568383	231.976873	-	0	ID=g16699.t9.intron20;Parent=g16699.t9
HiC_scaffold_7	gmst	intron	30561261	30568383	236.370236	-	0	ID=g16699.t8.intron20;Parent=g16699.t8
HiC_scaffold_7	gmst	intron	30561261	30568383	239.620162	-	0	ID=g16699.t7.intron20;Parent=g16699.t7
HiC_scaffold_7	AUGUSTUS	exon	30568384	30568543	.	-	.	ID=g16699.t1.exon22;Parent=g16699.t1
HiC_scaffold_7	AUGUSTUS	CDS	30568384	30568543	1.0	-	2	ID=g16699.t1.CDS22;Parent=g16699.t1
HiC_scaffold_7	gmst	CDS	30568384	30568543	231.22685	-	2	ID=g16699.t6.CDS20;Parent=g16699.t6
HiC_scaffold_7	gmst	exon	30568384	30568543	231.22685	-	2	ID=g16699.t6.exon20;Parent=g16699.t6
HiC_scaffold_7	gmst	CDS	30568384	30568543	231.976873	-	2	ID=g16699.t9.CDS21;Parent=g16699.t9
HiC_scaffold_7	gmst	exon	30568384	30568543	231.976873	-	2	ID=g16699.t9.exon21;Parent=g16699.t9
HiC_scaffold_7	gmst	CDS	30568384	30568543	236.370236	-	2	ID=g16699.t8.CDS21;Parent=g16699.t8
HiC_scaffold_7	gmst	exon	30568384	30568543	236.370236	-	2	ID=g16699.t8.exon21;Parent=g16699.t8
HiC_scaffold_7	AUGUSTUS	exon	30568384	30568603	.	-	.	ID=g16699.t2.exon22;Parent=g16699.t2
HiC_scaffold_7	AUGUSTUS	exon	30568384	30568603	.	-	.	ID=g16699.t3.exon22;Parent=g16699.t3
HiC_scaffold_7	AUGUSTUS	exon	30568384	30568603	.	-	.	ID=g16699.t4.exon21;Parent=g16699.t4
HiC_scaffold_7	AUGUSTUS	exon	30568384	30568603	.	-	.	ID=g16699.t5.exon21;Parent=g16699.t5
HiC_scaffold_7	AUGUSTUS	CDS	30568384	30568603	1.0	-	2	ID=g16699.t2.CDS22;Parent=g16699.t2
HiC_scaffold_7	AUGUSTUS	CDS	30568384	30568603	1.0	-	2	ID=g16699.t3.CDS22;Parent=g16699.t3
HiC_scaffold_7	AUGUSTUS	CDS	30568384	30568603	1.0	-	2	ID=g16699.t4.CDS21;Parent=g16699.t4
HiC_scaffold_7	AUGUSTUS	CDS	30568384	30568603	1.0	-	2	ID=g16699.t5.CDS21;Parent=g16699.t5
HiC_scaffold_7	gmst	CDS	30568384	30568603	239.620162	-	2	ID=g16699.t7.CDS21;Parent=g16699.t7
HiC_scaffold_7	gmst	exon	30568384	30568603	239.620162	-	2	ID=g16699.t7.exon21;Parent=g16699.t7
HiC_scaffold_7	AUGUSTUS	intron	30568544	30612258	1.0	-	.	ID=g16699.t1.intron22;Parent=g16699.t1
HiC_scaffold_7	gmst	intron	30568544	30612258	231.22685	-	0	ID=g16699.t6.intron20;Parent=g16699.t6
HiC_scaffold_7	gmst	intron	30568544	30612258	231.976873	-	0	ID=g16699.t9.intron21;Parent=g16699.t9
HiC_scaffold_7	gmst	intron	30568544	30612258	236.370236	-	0	ID=g16699.t8.intron21;Parent=g16699.t8
HiC_scaffold_7	AUGUSTUS	intron	30568604	30612258	1.0	-	.	ID=g16699.t2.intron22;Parent=g16699.t2
HiC_scaffold_7	AUGUSTUS	intron	30568604	30612258	1.0	-	.	ID=g16699.t3.intron22;Parent=g16699.t3
HiC_scaffold_7	AUGUSTUS	intron	30568604	30612258	1.0	-	.	ID=g16699.t4.intron21;Parent=g16699.t4
HiC_scaffold_7	AUGUSTUS	intron	30568604	30612258	1.0	-	.	ID=g16699.t5.intron21;Parent=g16699.t5
HiC_scaffold_7	gmst	intron	30568604	30612258	239.620162	-	0	ID=g16699.t7.intron21;Parent=g16699.t7
HiC_scaffold_7	AUGUSTUS	exon	30612259	30612379	.	-	.	ID=g16699.t1.exon23;Parent=g16699.t1
HiC_scaffold_7	AUGUSTUS	exon	30612259	30612379	.	-	.	ID=g16699.t2.exon23;Parent=g16699.t2
HiC_scaffold_7	AUGUSTUS	exon	30612259	30612379	.	-	.	ID=g16699.t3.exon23;Parent=g16699.t3
HiC_scaffold_7	AUGUSTUS	exon	30612259	30612379	.	-	.	ID=g16699.t4.exon22;Parent=g16699.t4
HiC_scaffold_7	AUGUSTUS	exon	30612259	30612379	.	-	.	ID=g16699.t5.exon22;Parent=g16699.t5
HiC_scaffold_7	AUGUSTUS	CDS	30612259	30612379	1.0	-	0	ID=g16699.t1.CDS23;Parent=g16699.t1
HiC_scaffold_7	AUGUSTUS	CDS	30612259	30612379	1.0	-	0	ID=g16699.t2.CDS23;Parent=g16699.t2
HiC_scaffold_7	AUGUSTUS	CDS	30612259	30612379	1.0	-	0	ID=g16699.t3.CDS23;Parent=g16699.t3
HiC_scaffold_7	AUGUSTUS	CDS	30612259	30612379	1.0	-	0	ID=g16699.t4.CDS22;Parent=g16699.t4
HiC_scaffold_7	AUGUSTUS	CDS	30612259	30612379	1.0	-	0	ID=g16699.t5.CDS22;Parent=g16699.t5
HiC_scaffold_7	gmst	CDS	30612259	30612379	231.22685	-	0	ID=g16699.t6.CDS21;Parent=g16699.t6
HiC_scaffold_7	gmst	exon	30612259	30612379	231.22685	-	0	ID=g16699.t6.exon21;Parent=g16699.t6
HiC_scaffold_7	gmst	CDS	30612259	30612379	231.976873	-	0	ID=g16699.t9.CDS22;Parent=g16699.t9
HiC_scaffold_7	gmst	exon	30612259	30612379	231.976873	-	0	ID=g16699.t9.exon22;Parent=g16699.t9
HiC_scaffold_7	gmst	CDS	30612259	30612379	236.370236	-	0	ID=g16699.t8.CDS22;Parent=g16699.t8
HiC_scaffold_7	gmst	exon	30612259	30612379	236.370236	-	0	ID=g16699.t8.exon22;Parent=g16699.t8
HiC_scaffold_7	gmst	CDS	30612259	30612379	239.620162	-	0	ID=g16699.t7.CDS22;Parent=g16699.t7
HiC_scaffold_7	gmst	exon	30612259	30612379	239.620162	-	0	ID=g16699.t7.exon22;Parent=g16699.t7
HiC_scaffold_7	AUGUSTUS	intron	30612380	30613714	1.0	-	.	ID=g16699.t1.intron23;Parent=g16699.t1
HiC_scaffold_7	AUGUSTUS	intron	30612380	30613714	1.0	-	.	ID=g16699.t2.intron23;Parent=g16699.t2
HiC_scaffold_7	AUGUSTUS	intron	30612380	30613714	1.0	-	.	ID=g16699.t3.intron23;Parent=g16699.t3
HiC_scaffold_7	AUGUSTUS	intron	30612380	30613714	1.0	-	.	ID=g16699.t4.intron22;Parent=g16699.t4
HiC_scaffold_7	AUGUSTUS	intron	30612380	30613714	1.0	-	.	ID=g16699.t5.intron22;Parent=g16699.t5
HiC_scaffold_7	gmst	intron	30612380	30613714	231.22685	-	0	ID=g16699.t6.intron21;Parent=g16699.t6
HiC_scaffold_7	gmst	intron	30612380	30613714	231.976873	-	0	ID=g16699.t9.intron22;Parent=g16699.t9
HiC_scaffold_7	gmst	intron	30612380	30613714	236.370236	-	0	ID=g16699.t8.intron22;Parent=g16699.t8
HiC_scaffold_7	gmst	intron	30612380	30613714	239.620162	-	0	ID=g16699.t7.intron22;Parent=g16699.t7
HiC_scaffold_7	AUGUSTUS	exon	30613715	30613869	.	-	.	ID=g16699.t1.exon24;Parent=g16699.t1
HiC_scaffold_7	AUGUSTUS	exon	30613715	30613869	.	-	.	ID=g16699.t2.exon24;Parent=g16699.t2
HiC_scaffold_7	AUGUSTUS	exon	30613715	30613869	.	-	.	ID=g16699.t3.exon24;Parent=g16699.t3
HiC_scaffold_7	AUGUSTUS	exon	30613715	30613869	.	-	.	ID=g16699.t4.exon23;Parent=g16699.t4
HiC_scaffold_7	AUGUSTUS	exon	30613715	30613869	.	-	.	ID=g16699.t5.exon23;Parent=g16699.t5
HiC_scaffold_7	AUGUSTUS	CDS	30613715	30613869	1.0	-	2	ID=g16699.t1.CDS24;Parent=g16699.t1
HiC_scaffold_7	AUGUSTUS	CDS	30613715	30613869	1.0	-	2	ID=g16699.t2.CDS24;Parent=g16699.t2
HiC_scaffold_7	AUGUSTUS	CDS	30613715	30613869	1.0	-	2	ID=g16699.t3.CDS24;Parent=g16699.t3
HiC_scaffold_7	AUGUSTUS	CDS	30613715	30613869	1.0	-	2	ID=g16699.t4.CDS23;Parent=g16699.t4
HiC_scaffold_7	AUGUSTUS	CDS	30613715	30613869	1.0	-	2	ID=g16699.t5.CDS23;Parent=g16699.t5
HiC_scaffold_7	gmst	CDS	30613715	30613869	231.22685	-	2	ID=g16699.t6.CDS22;Parent=g16699.t6
HiC_scaffold_7	gmst	exon	30613715	30613869	231.22685	-	2	ID=g16699.t6.exon22;Parent=g16699.t6
HiC_scaffold_7	gmst	CDS	30613715	30613869	231.976873	-	2	ID=g16699.t9.CDS23;Parent=g16699.t9
HiC_scaffold_7	gmst	exon	30613715	30613869	231.976873	-	2	ID=g16699.t9.exon23;Parent=g16699.t9
HiC_scaffold_7	gmst	CDS	30613715	30613869	236.370236	-	2	ID=g16699.t8.CDS23;Parent=g16699.t8
HiC_scaffold_7	gmst	exon	30613715	30613869	236.370236	-	2	ID=g16699.t8.exon23;Parent=g16699.t8
HiC_scaffold_7	gmst	CDS	30613715	30613869	239.620162	-	2	ID=g16699.t7.CDS23;Parent=g16699.t7
HiC_scaffold_7	gmst	exon	30613715	30613869	239.620162	-	2	ID=g16699.t7.exon23;Parent=g16699.t7
HiC_scaffold_7	AUGUSTUS	intron	30613870	30649483	1.0	-	.	ID=g16699.t1.intron24;Parent=g16699.t1
HiC_scaffold_7	AUGUSTUS	intron	30613870	30649483	1.0	-	.	ID=g16699.t2.intron24;Parent=g16699.t2
HiC_scaffold_7	AUGUSTUS	intron	30613870	30649483	1.0	-	.	ID=g16699.t3.intron24;Parent=g16699.t3
HiC_scaffold_7	AUGUSTUS	intron	30613870	30649483	1.0	-	.	ID=g16699.t4.intron23;Parent=g16699.t4
HiC_scaffold_7	AUGUSTUS	intron	30613870	30649483	1.0	-	.	ID=g16699.t5.intron23;Parent=g16699.t5
HiC_scaffold_7	gmst	intron	30613870	30649483	231.22685	-	0	ID=g16699.t6.intron22;Parent=g16699.t6
HiC_scaffold_7	gmst	intron	30613870	30649483	231.976873	-	0	ID=g16699.t9.intron23;Parent=g16699.t9
HiC_scaffold_7	gmst	intron	30613870	30649483	236.370236	-	0	ID=g16699.t8.intron23;Parent=g16699.t8
HiC_scaffold_7	gmst	intron	30613870	30649483	239.620162	-	0	ID=g16699.t7.intron23;Parent=g16699.t7
HiC_scaffold_7	AUGUSTUS	exon	30649484	30649620	.	-	.	ID=g16699.t1.exon25;Parent=g16699.t1
HiC_scaffold_7	AUGUSTUS	exon	30649484	30649620	.	-	.	ID=g16699.t2.exon25;Parent=g16699.t2
HiC_scaffold_7	AUGUSTUS	exon	30649484	30649620	.	-	.	ID=g16699.t3.exon25;Parent=g16699.t3
HiC_scaffold_7	AUGUSTUS	exon	30649484	30649620	.	-	.	ID=g16699.t4.exon24;Parent=g16699.t4
HiC_scaffold_7	AUGUSTUS	exon	30649484	30649620	.	-	.	ID=g16699.t5.exon24;Parent=g16699.t5
HiC_scaffold_7	AUGUSTUS	CDS	30649484	30649620	1.0	-	1	ID=g16699.t1.CDS25;Parent=g16699.t1
HiC_scaffold_7	AUGUSTUS	CDS	30649484	30649620	1.0	-	1	ID=g16699.t2.CDS25;Parent=g16699.t2
HiC_scaffold_7	AUGUSTUS	CDS	30649484	30649620	1.0	-	1	ID=g16699.t3.CDS25;Parent=g16699.t3
HiC_scaffold_7	AUGUSTUS	CDS	30649484	30649620	1.0	-	1	ID=g16699.t4.CDS24;Parent=g16699.t4
HiC_scaffold_7	AUGUSTUS	CDS	30649484	30649620	1.0	-	1	ID=g16699.t5.CDS24;Parent=g16699.t5
HiC_scaffold_7	gmst	CDS	30649484	30649620	231.22685	-	1	ID=g16699.t6.CDS23;Parent=g16699.t6
HiC_scaffold_7	gmst	exon	30649484	30649620	231.22685	-	1	ID=g16699.t6.exon23;Parent=g16699.t6
HiC_scaffold_7	gmst	CDS	30649484	30649620	231.976873	-	1	ID=g16699.t9.CDS24;Parent=g16699.t9
HiC_scaffold_7	gmst	exon	30649484	30649620	231.976873	-	1	ID=g16699.t9.exon24;Parent=g16699.t9
HiC_scaffold_7	gmst	CDS	30649484	30649620	236.370236	-	1	ID=g16699.t8.CDS24;Parent=g16699.t8
HiC_scaffold_7	gmst	exon	30649484	30649620	236.370236	-	1	ID=g16699.t8.exon24;Parent=g16699.t8
HiC_scaffold_7	gmst	CDS	30649484	30649620	239.620162	-	1	ID=g16699.t7.CDS24;Parent=g16699.t7
HiC_scaffold_7	gmst	exon	30649484	30649620	239.620162	-	1	ID=g16699.t7.exon24;Parent=g16699.t7
HiC_scaffold_7	AUGUSTUS	intron	30649621	30664565	1.0	-	.	ID=g16699.t1.intron25;Parent=g16699.t1
HiC_scaffold_7	AUGUSTUS	intron	30649621	30664565	1.0	-	.	ID=g16699.t2.intron25;Parent=g16699.t2
HiC_scaffold_7	AUGUSTUS	intron	30649621	30664565	1.0	-	.	ID=g16699.t3.intron25;Parent=g16699.t3
HiC_scaffold_7	AUGUSTUS	intron	30649621	30664565	1.0	-	.	ID=g16699.t4.intron24;Parent=g16699.t4
HiC_scaffold_7	AUGUSTUS	intron	30649621	30664565	1.0	-	.	ID=g16699.t5.intron24;Parent=g16699.t5
HiC_scaffold_7	gmst	intron	30649621	30664565	231.22685	-	0	ID=g16699.t6.intron23;Parent=g16699.t6
HiC_scaffold_7	gmst	intron	30649621	30664565	231.976873	-	0	ID=g16699.t9.intron24;Parent=g16699.t9
HiC_scaffold_7	gmst	intron	30649621	30664565	236.370236	-	0	ID=g16699.t8.intron24;Parent=g16699.t8
HiC_scaffold_7	gmst	intron	30649621	30664565	239.620162	-	0	ID=g16699.t7.intron24;Parent=g16699.t7
HiC_scaffold_7	AUGUSTUS	exon	30664566	30664719	.	-	.	ID=g16699.t1.exon26;Parent=g16699.t1
HiC_scaffold_7	AUGUSTUS	exon	30664566	30664719	.	-	.	ID=g16699.t2.exon26;Parent=g16699.t2
HiC_scaffold_7	AUGUSTUS	exon	30664566	30664719	.	-	.	ID=g16699.t3.exon26;Parent=g16699.t3
HiC_scaffold_7	AUGUSTUS	exon	30664566	30664719	.	-	.	ID=g16699.t4.exon25;Parent=g16699.t4
HiC_scaffold_7	AUGUSTUS	exon	30664566	30664719	.	-	.	ID=g16699.t5.exon25;Parent=g16699.t5
HiC_scaffold_7	AUGUSTUS	CDS	30664566	30664719	1.0	-	2	ID=g16699.t1.CDS26;Parent=g16699.t1
HiC_scaffold_7	AUGUSTUS	CDS	30664566	30664719	1.0	-	2	ID=g16699.t2.CDS26;Parent=g16699.t2
HiC_scaffold_7	AUGUSTUS	CDS	30664566	30664719	1.0	-	2	ID=g16699.t3.CDS26;Parent=g16699.t3
HiC_scaffold_7	AUGUSTUS	CDS	30664566	30664719	1.0	-	2	ID=g16699.t4.CDS25;Parent=g16699.t4
HiC_scaffold_7	AUGUSTUS	CDS	30664566	30664719	1.0	-	2	ID=g16699.t5.CDS25;Parent=g16699.t5
HiC_scaffold_7	gmst	CDS	30664566	30664719	231.22685	-	2	ID=g16699.t6.CDS24;Parent=g16699.t6
HiC_scaffold_7	gmst	exon	30664566	30664719	231.22685	-	2	ID=g16699.t6.exon24;Parent=g16699.t6
HiC_scaffold_7	gmst	CDS	30664566	30664719	231.976873	-	2	ID=g16699.t9.CDS25;Parent=g16699.t9
HiC_scaffold_7	gmst	exon	30664566	30664719	231.976873	-	2	ID=g16699.t9.exon25;Parent=g16699.t9
HiC_scaffold_7	gmst	CDS	30664566	30664719	236.370236	-	2	ID=g16699.t8.CDS25;Parent=g16699.t8
HiC_scaffold_7	gmst	exon	30664566	30664719	236.370236	-	2	ID=g16699.t8.exon25;Parent=g16699.t8
HiC_scaffold_7	gmst	CDS	30664566	30664719	239.620162	-	2	ID=g16699.t7.CDS25;Parent=g16699.t7
HiC_scaffold_7	gmst	exon	30664566	30664719	239.620162	-	2	ID=g16699.t7.exon25;Parent=g16699.t7
HiC_scaffold_7	AUGUSTUS	intron	30664720	30667873	1.0	-	.	ID=g16699.t1.intron26;Parent=g16699.t1
HiC_scaffold_7	AUGUSTUS	intron	30664720	30667873	1.0	-	.	ID=g16699.t2.intron26;Parent=g16699.t2
HiC_scaffold_7	AUGUSTUS	intron	30664720	30667873	1.0	-	.	ID=g16699.t3.intron26;Parent=g16699.t3
HiC_scaffold_7	AUGUSTUS	intron	30664720	30667873	1.0	-	.	ID=g16699.t4.intron25;Parent=g16699.t4
HiC_scaffold_7	AUGUSTUS	intron	30664720	30667873	1.0	-	.	ID=g16699.t5.intron25;Parent=g16699.t5
HiC_scaffold_7	gmst	intron	30664720	30667873	231.22685	-	0	ID=g16699.t6.intron24;Parent=g16699.t6
HiC_scaffold_7	gmst	intron	30664720	30667873	231.976873	-	0	ID=g16699.t9.intron25;Parent=g16699.t9
HiC_scaffold_7	gmst	intron	30664720	30667873	236.370236	-	0	ID=g16699.t8.intron25;Parent=g16699.t8
HiC_scaffold_7	gmst	intron	30664720	30667873	239.620162	-	0	ID=g16699.t7.intron25;Parent=g16699.t7
HiC_scaffold_7	AUGUSTUS	exon	30667874	30668149	.	-	.	ID=g16699.t1.exon27;Parent=g16699.t1
HiC_scaffold_7	AUGUSTUS	exon	30667874	30668149	.	-	.	ID=g16699.t2.exon27;Parent=g16699.t2
HiC_scaffold_7	AUGUSTUS	exon	30667874	30668149	.	-	.	ID=g16699.t3.exon27;Parent=g16699.t3
HiC_scaffold_7	AUGUSTUS	exon	30667874	30668149	.	-	.	ID=g16699.t4.exon26;Parent=g16699.t4
HiC_scaffold_7	AUGUSTUS	exon	30667874	30668149	.	-	.	ID=g16699.t5.exon26;Parent=g16699.t5
HiC_scaffold_7	AUGUSTUS	CDS	30667874	30668149	1.0	-	2	ID=g16699.t1.CDS27;Parent=g16699.t1
HiC_scaffold_7	AUGUSTUS	CDS	30667874	30668149	1.0	-	2	ID=g16699.t2.CDS27;Parent=g16699.t2
HiC_scaffold_7	AUGUSTUS	CDS	30667874	30668149	1.0	-	2	ID=g16699.t3.CDS27;Parent=g16699.t3
HiC_scaffold_7	AUGUSTUS	CDS	30667874	30668149	1.0	-	2	ID=g16699.t4.CDS26;Parent=g16699.t4
HiC_scaffold_7	AUGUSTUS	CDS	30667874	30668149	1.0	-	2	ID=g16699.t5.CDS26;Parent=g16699.t5
HiC_scaffold_7	gmst	CDS	30667874	30668149	231.22685	-	2	ID=g16699.t6.CDS25;Parent=g16699.t6
HiC_scaffold_7	gmst	exon	30667874	30668149	231.22685	-	2	ID=g16699.t6.exon25;Parent=g16699.t6
HiC_scaffold_7	gmst	CDS	30667874	30668149	231.976873	-	2	ID=g16699.t9.CDS26;Parent=g16699.t9
HiC_scaffold_7	gmst	exon	30667874	30668149	231.976873	-	2	ID=g16699.t9.exon26;Parent=g16699.t9
HiC_scaffold_7	gmst	CDS	30667874	30668149	236.370236	-	2	ID=g16699.t8.CDS26;Parent=g16699.t8
HiC_scaffold_7	gmst	exon	30667874	30668149	236.370236	-	2	ID=g16699.t8.exon26;Parent=g16699.t8
HiC_scaffold_7	gmst	CDS	30667874	30668149	239.620162	-	2	ID=g16699.t7.CDS26;Parent=g16699.t7
HiC_scaffold_7	gmst	exon	30667874	30668149	239.620162	-	2	ID=g16699.t7.exon26;Parent=g16699.t7
HiC_scaffold_7	AUGUSTUS	intron	30668150	30673778	1.0	-	.	ID=g16699.t1.intron27;Parent=g16699.t1
HiC_scaffold_7	AUGUSTUS	intron	30668150	30673778	1.0	-	.	ID=g16699.t2.intron27;Parent=g16699.t2
HiC_scaffold_7	AUGUSTUS	intron	30668150	30673778	1.0	-	.	ID=g16699.t3.intron27;Parent=g16699.t3
HiC_scaffold_7	AUGUSTUS	intron	30668150	30673778	1.0	-	.	ID=g16699.t4.intron26;Parent=g16699.t4
HiC_scaffold_7	AUGUSTUS	intron	30668150	30673778	1.0	-	.	ID=g16699.t5.intron26;Parent=g16699.t5
HiC_scaffold_7	gmst	intron	30668150	30673778	231.22685	-	0	ID=g16699.t6.intron25;Parent=g16699.t6
HiC_scaffold_7	gmst	intron	30668150	30673778	231.976873	-	0	ID=g16699.t9.intron26;Parent=g16699.t9
HiC_scaffold_7	gmst	intron	30668150	30673778	236.370236	-	0	ID=g16699.t8.intron26;Parent=g16699.t8
HiC_scaffold_7	gmst	intron	30668150	30673778	239.620162	-	0	ID=g16699.t7.intron26;Parent=g16699.t7
HiC_scaffold_7	AUGUSTUS	exon	30673779	30674096	.	-	.	ID=g16699.t1.exon28;Parent=g16699.t1
HiC_scaffold_7	AUGUSTUS	exon	30673779	30674096	.	-	.	ID=g16699.t2.exon28;Parent=g16699.t2
HiC_scaffold_7	AUGUSTUS	exon	30673779	30674096	.	-	.	ID=g16699.t3.exon28;Parent=g16699.t3
HiC_scaffold_7	AUGUSTUS	exon	30673779	30674096	.	-	.	ID=g16699.t4.exon27;Parent=g16699.t4
HiC_scaffold_7	AUGUSTUS	exon	30673779	30674096	.	-	.	ID=g16699.t5.exon27;Parent=g16699.t5
HiC_scaffold_7	AUGUSTUS	CDS	30673779	30674096	1.0	-	2	ID=g16699.t1.CDS28;Parent=g16699.t1
HiC_scaffold_7	AUGUSTUS	CDS	30673779	30674096	1.0	-	2	ID=g16699.t2.CDS28;Parent=g16699.t2
HiC_scaffold_7	AUGUSTUS	CDS	30673779	30674096	1.0	-	2	ID=g16699.t3.CDS28;Parent=g16699.t3
HiC_scaffold_7	AUGUSTUS	CDS	30673779	30674096	1.0	-	2	ID=g16699.t4.CDS27;Parent=g16699.t4
HiC_scaffold_7	AUGUSTUS	CDS	30673779	30674096	1.0	-	2	ID=g16699.t5.CDS27;Parent=g16699.t5
HiC_scaffold_7	gmst	CDS	30673779	30674096	231.22685	-	2	ID=g16699.t6.CDS26;Parent=g16699.t6
HiC_scaffold_7	gmst	exon	30673779	30674096	231.22685	-	2	ID=g16699.t6.exon26;Parent=g16699.t6
HiC_scaffold_7	gmst	CDS	30673779	30674096	231.976873	-	2	ID=g16699.t9.CDS27;Parent=g16699.t9
HiC_scaffold_7	gmst	exon	30673779	30674096	231.976873	-	2	ID=g16699.t9.exon27;Parent=g16699.t9
HiC_scaffold_7	gmst	CDS	30673779	30674096	236.370236	-	2	ID=g16699.t8.CDS27;Parent=g16699.t8
HiC_scaffold_7	gmst	exon	30673779	30674096	236.370236	-	2	ID=g16699.t8.exon27;Parent=g16699.t8
HiC_scaffold_7	gmst	CDS	30673779	30674096	239.620162	-	2	ID=g16699.t7.CDS27;Parent=g16699.t7
HiC_scaffold_7	gmst	exon	30673779	30674096	239.620162	-	2	ID=g16699.t7.exon27;Parent=g16699.t7
HiC_scaffold_7	AUGUSTUS	intron	30674097	30742648	1.0	-	.	ID=g16699.t1.intron28;Parent=g16699.t1
HiC_scaffold_7	AUGUSTUS	intron	30674097	30742648	1.0	-	.	ID=g16699.t2.intron28;Parent=g16699.t2
HiC_scaffold_7	AUGUSTUS	intron	30674097	30742648	1.0	-	.	ID=g16699.t3.intron28;Parent=g16699.t3
HiC_scaffold_7	AUGUSTUS	intron	30674097	30742648	1.0	-	.	ID=g16699.t4.intron27;Parent=g16699.t4
HiC_scaffold_7	AUGUSTUS	intron	30674097	30742648	1.0	-	.	ID=g16699.t5.intron27;Parent=g16699.t5
HiC_scaffold_7	gmst	intron	30674097	30742648	231.22685	-	0	ID=g16699.t6.intron26;Parent=g16699.t6
HiC_scaffold_7	gmst	intron	30674097	30742648	231.976873	-	0	ID=g16699.t9.intron27;Parent=g16699.t9
HiC_scaffold_7	gmst	intron	30674097	30742648	236.370236	-	0	ID=g16699.t8.intron27;Parent=g16699.t8
HiC_scaffold_7	gmst	intron	30674097	30742648	239.620162	-	0	ID=g16699.t7.intron27;Parent=g16699.t7
HiC_scaffold_7	AUGUSTUS	exon	30742649	30742775	.	-	.	ID=g16699.t1.exon29;Parent=g16699.t1
HiC_scaffold_7	AUGUSTUS	exon	30742649	30742775	.	-	.	ID=g16699.t2.exon29;Parent=g16699.t2
HiC_scaffold_7	AUGUSTUS	exon	30742649	30742775	.	-	.	ID=g16699.t3.exon29;Parent=g16699.t3
HiC_scaffold_7	AUGUSTUS	exon	30742649	30742775	.	-	.	ID=g16699.t4.exon28;Parent=g16699.t4
HiC_scaffold_7	AUGUSTUS	exon	30742649	30742775	.	-	.	ID=g16699.t5.exon28;Parent=g16699.t5
HiC_scaffold_7	AUGUSTUS	CDS	30742649	30742775	1.0	-	0	ID=g16699.t1.CDS29;Parent=g16699.t1
HiC_scaffold_7	AUGUSTUS	CDS	30742649	30742775	1.0	-	0	ID=g16699.t2.CDS29;Parent=g16699.t2
HiC_scaffold_7	AUGUSTUS	CDS	30742649	30742775	1.0	-	0	ID=g16699.t3.CDS29;Parent=g16699.t3
HiC_scaffold_7	AUGUSTUS	CDS	30742649	30742775	1.0	-	0	ID=g16699.t4.CDS28;Parent=g16699.t4
HiC_scaffold_7	AUGUSTUS	CDS	30742649	30742775	1.0	-	0	ID=g16699.t5.CDS28;Parent=g16699.t5
HiC_scaffold_7	gmst	CDS	30742649	30742775	231.22685	-	0	ID=g16699.t6.CDS27;Parent=g16699.t6
HiC_scaffold_7	gmst	exon	30742649	30742775	231.22685	-	0	ID=g16699.t6.exon27;Parent=g16699.t6
HiC_scaffold_7	gmst	CDS	30742649	30742775	231.976873	-	0	ID=g16699.t9.CDS28;Parent=g16699.t9
HiC_scaffold_7	gmst	exon	30742649	30742775	231.976873	-	0	ID=g16699.t9.exon28;Parent=g16699.t9
HiC_scaffold_7	gmst	CDS	30742649	30742775	236.370236	-	0	ID=g16699.t8.CDS28;Parent=g16699.t8
HiC_scaffold_7	gmst	exon	30742649	30742775	236.370236	-	0	ID=g16699.t8.exon28;Parent=g16699.t8
HiC_scaffold_7	gmst	CDS	30742649	30742775	239.620162	-	0	ID=g16699.t7.CDS28;Parent=g16699.t7
HiC_scaffold_7	gmst	exon	30742649	30742775	239.620162	-	0	ID=g16699.t7.exon28;Parent=g16699.t7
HiC_scaffold_7	AUGUSTUS	start_codon	30742773	30742775	.	-	0	ID=g16699.t1.start1;Parent=g16699.t1
HiC_scaffold_7	AUGUSTUS	start_codon	30742773	30742775	.	-	0	ID=g16699.t2.start1;Parent=g16699.t2
HiC_scaffold_7	AUGUSTUS	start_codon	30742773	30742775	.	-	0	ID=g16699.t3.start1;Parent=g16699.t3
HiC_scaffold_7	AUGUSTUS	start_codon	30742773	30742775	.	-	0	ID=g16699.t4.start1;Parent=g16699.t4
HiC_scaffold_7	AUGUSTUS	start_codon	30742773	30742775	.	-	0	ID=g16699.t5.start1;Parent=g16699.t5
HiC_scaffold_7	gmst	start_codon	30742773	30742775	231.22685	-	0	ID=g16699.t6.start1;Parent=g16699.t6
HiC_scaffold_7	gmst	start_codon	30742773	30742775	231.976873	-	0	ID=g16699.t9.start1;Parent=g16699.t9
HiC_scaffold_7	gmst	start_codon	30742773	30742775	236.370236	-	0	ID=g16699.t8.start1;Parent=g16699.t8
HiC_scaffold_7	gmst	start_codon	30742773	30742775	239.620162	-	0	ID=g16699.t7.start1;Parent=g16699.t7
HiC_scaffold_7	GeneMark.hmm3	start_codon	30983772	30983774	.	+	0	ID=g16700.t3.start1;Parent=g16700.t3
HiC_scaffold_7	GeneMark.hmm3	CDS	30983772	30983936	.	+	0	ID=g16700.t3.CDS1;Parent=g16700.t3
HiC_scaffold_7	GeneMark.hmm3	exon	30983772	30983936	.	+	0	ID=g16700.t3.exon1;Parent=g16700.t3
HiC_scaffold_7	AUGUSTUS	gene	30983772	31027852	.	+	.	ID=g16700
HiC_scaffold_7	GeneMark.hmm3	mRNA	30983772	31027852	.	+	.	ID=g16700.t3;Parent=g16700;em_target=9713.XP_006731331.1;em_score=1084.2;em_evalue=0.0;em_tcov=.;em_OGs=COG4809@1|root,KOG4184@2759|Eukaryota,39RHF@33154|Opisthokonta,3BD0K@33208|Metazoa,3CRZQ@33213|Bilateria,47ZK5@7711|Chordata,48Y1B@7742|Vertebrata,3JAQY@40674|Mammalia,3ERPU@33554|Carnivora;em_COG_cat=G;em_desc=glucokinase;em_max_annot_lvl=33208|Metazoa;em_Preferred_name=ADPGK;em_EC=2.7.1.147;em_KEGG_ko=ko:K08074;em_KEGG_Pathway=ko00010,ko01100,ko01110,ko01130,ko01200,map00010,map01100,map01110,map01130,map01200;em_KEGG_Module=M00001;em_KEGG_Reaction=R05804,R09085,R09086;em_KEGG_rclass=RC00002,RC00017;em_BRITE=ko00000,ko00001,ko00002,ko01000;em_PFAMs=ADP_PFK_GK;em_GOs=GO:0003674,GO:0003824,GO:0005575,GO:0005622,GO:0005623,GO:0005737,GO:0005783,GO:0005789,GO:0005975,GO:0005996,GO:0006006,GO:0006007,GO:0006082,GO:0006090,GO:0006091,GO:0006096,GO:0006139,GO:0006163,GO:0006164,GO:0006165,GO:0006725,GO:0006732,GO:0006733,GO:0006734,GO:0006735,GO:0006753,GO:0006754,GO:0006757,GO:0006793,GO:0006796,GO:0006807,GO:0008150,GO:0008152,GO:0009056,GO:0009058,GO:0009108,GO:0009117,GO:0009123,GO:0009124,GO:0009126,GO:0009127,GO:0009132,GO:0009135,GO:0009141,GO:0009142,GO:0009144,GO:0009145,GO:0009150,GO:0009152,GO:0009156,GO:0009161,GO:0009165,GO:0009166,GO:0009167,GO:0009168,GO:0009179,GO:0009185,GO:0009199,GO:0009201,GO:0009205,GO:0009206,GO:0009259,GO:0009260,GO:0009435,GO:0009987,GO:0012505,GO:0016020,GO:0016052,GO:0016053,GO:0016301,GO:0016310,GO:0016740,GO:0016772,GO:0016773,GO:0017144,GO:0018130,GO:0019318,GO:0019320,GO:0019359,GO:0019362,GO:0019363,GO:0019438,GO:0019439,GO:0019637,GO:0019674,GO:0019693,GO:0019752,GO:0031984,GO:0032787,GO:0034404,GO:0034641,GO:0034654,GO:0034655,GO:0042175,GO:0042866,GO:0043226,GO:0043227,GO:0043229,GO:0043231,GO:0043436,GO:0043843,GO:0044237,GO:0044238,GO:0044248,GO:0044249,GO:0044270,GO:0044271,GO:0044281,GO:0044282,GO:0044283,GO:0044422,GO:0044424,GO:0044425,GO:0044432,GO:0044444,GO:0044446,GO:0044464,GO:0046031,GO:0046034,GO:0046365,GO:0046390,GO:0046394,GO:0046434,GO:0046483,GO:0046496,GO:0046700,GO:0046939,GO:0051186,GO:0051188,GO:0055086,GO:0055114,GO:0061615,GO:0061620,GO:0061621,GO:0061718,GO:0071704,GO:0072330,GO:0072521,GO:0072522,GO:0072524,GO:0072525,GO:0090407,GO:0098827,GO:1901135,GO:1901137,GO:1901292,GO:1901293,GO:1901360,GO:1901361,GO:1901362,GO:1901564,GO:1901566,GO:1901575,GO:1901576
HiC_scaffold_7	GeneMark.hmm3	intron	30983937	30984064	.	+	0	ID=g16700.t3.intron1;Parent=g16700.t3
HiC_scaffold_7	GeneMark.hmm3	CDS	30984065	30984191	.	+	0	ID=g16700.t3.CDS2;Parent=g16700.t3
HiC_scaffold_7	GeneMark.hmm3	exon	30984065	30984191	.	+	0	ID=g16700.t3.exon2;Parent=g16700.t3
HiC_scaffold_7	GeneMark.hmm3	intron	30984192	30986422	.	+	1	ID=g16700.t3.intron2;Parent=g16700.t3
HiC_scaffold_7	GeneMark.hmm3	CDS	30986423	30986471	.	+	2	ID=g16700.t3.CDS3;Parent=g16700.t3
HiC_scaffold_7	GeneMark.hmm3	exon	30986423	30986471	.	+	2	ID=g16700.t3.exon3;Parent=g16700.t3
HiC_scaffold_7	GeneMark.hmm3	intron	30986472	30987021	.	+	2	ID=g16700.t3.intron3;Parent=g16700.t3
HiC_scaffold_7	GeneMark.hmm3	CDS	30987022	30987108	.	+	1	ID=g16700.t3.CDS4;Parent=g16700.t3
HiC_scaffold_7	GeneMark.hmm3	exon	30987022	30987108	.	+	1	ID=g16700.t3.exon4;Parent=g16700.t3
HiC_scaffold_7	GeneMark.hmm3	intron	30987109	30987267	.	+	2	ID=g16700.t3.intron4;Parent=g16700.t3
HiC_scaffold_7	GeneMark.hmm3	CDS	30987268	30987414	.	+	1	ID=g16700.t3.CDS5;Parent=g16700.t3
HiC_scaffold_7	GeneMark.hmm3	exon	30987268	30987414	.	+	1	ID=g16700.t3.exon5;Parent=g16700.t3
HiC_scaffold_7	GeneMark.hmm3	intron	30987415	30987445	.	+	2	ID=g16700.t3.intron5;Parent=g16700.t3
HiC_scaffold_7	GeneMark.hmm3	CDS	30987446	30987730	.	+	1	ID=g16700.t3.CDS6;Parent=g16700.t3
HiC_scaffold_7	GeneMark.hmm3	exon	30987446	30987730	.	+	1	ID=g16700.t3.exon6;Parent=g16700.t3
HiC_scaffold_7	AUGUSTUS	start_codon	30987504	30987506	.	+	0	ID=g16700.t1.start1;Parent=g16700.t1
HiC_scaffold_7	AUGUSTUS	start_codon	30987504	30987506	.	+	0	ID=g16700.t2.start1;Parent=g16700.t2
HiC_scaffold_7	AUGUSTUS	exon	30987504	30987730	.	+	.	ID=g16700.t1.exon1;Parent=g16700.t1
HiC_scaffold_7	AUGUSTUS	exon	30987504	30987730	.	+	.	ID=g16700.t2.exon1;Parent=g16700.t2
HiC_scaffold_7	AUGUSTUS	CDS	30987504	30987730	1.0	+	0	ID=g16700.t1.CDS1;Parent=g16700.t1
HiC_scaffold_7	AUGUSTUS	CDS	30987504	30987730	1.0	+	0	ID=g16700.t2.CDS1;Parent=g16700.t2
HiC_scaffold_7	AUGUSTUS	mRNA	30987504	31027852	1.0	+	.	ID=g16700.t1;Parent=g16700;em_target=9707.XP_004415390.1;em_score=1082.6;em_evalue=0.0;em_tcov=.;em_OGs=COG4809@1|root,KOG4184@2759|Eukaryota,39RHF@33154|Opisthokonta,3BD0K@33208|Metazoa,3CRZQ@33213|Bilateria,47ZK5@7711|Chordata,48Y1B@7742|Vertebrata,3JAQY@40674|Mammalia,3ERPU@33554|Carnivora;em_COG_cat=G;em_desc=glucokinase;em_max_annot_lvl=33208|Metazoa;em_Preferred_name=ADPGK;em_EC=2.7.1.147;em_KEGG_ko=ko:K08074;em_KEGG_Pathway=ko00010,ko01100,ko01110,ko01130,ko01200,map00010,map01100,map01110,map01130,map01200;em_KEGG_Module=M00001;em_KEGG_Reaction=R05804,R09085,R09086;em_KEGG_rclass=RC00002,RC00017;em_BRITE=ko00000,ko00001,ko00002,ko01000;em_PFAMs=ADP_PFK_GK;em_GOs=GO:0003674,GO:0003824,GO:0005575,GO:0005622,GO:0005623,GO:0005737,GO:0005783,GO:0005789,GO:0005975,GO:0005996,GO:0006006,GO:0006007,GO:0006082,GO:0006090,GO:0006091,GO:0006096,GO:0006139,GO:0006163,GO:0006164,GO:0006165,GO:0006725,GO:0006732,GO:0006733,GO:0006734,GO:0006735,GO:0006753,GO:0006754,GO:0006757,GO:0006793,GO:0006796,GO:0006807,GO:0008150,GO:0008152,GO:0009056,GO:0009058,GO:0009108,GO:0009117,GO:0009123,GO:0009124,GO:0009126,GO:0009127,GO:0009132,GO:0009135,GO:0009141,GO:0009142,GO:0009144,GO:0009145,GO:0009150,GO:0009152,GO:0009156,GO:0009161,GO:0009165,GO:0009166,GO:0009167,GO:0009168,GO:0009179,GO:0009185,GO:0009199,GO:0009201,GO:0009205,GO:0009206,GO:0009259,GO:0009260,GO:0009435,GO:0009987,GO:0012505,GO:0016020,GO:0016052,GO:0016053,GO:0016301,GO:0016310,GO:0016740,GO:0016772,GO:0016773,GO:0017144,GO:0018130,GO:0019318,GO:0019320,GO:0019359,GO:0019362,GO:0019363,GO:0019438,GO:0019439,GO:0019637,GO:0019674,GO:0019693,GO:0019752,GO:0031984,GO:0032787,GO:0034404,GO:0034641,GO:0034654,GO:0034655,GO:0042175,GO:0042866,GO:0043226,GO:0043227,GO:0043229,GO:0043231,GO:0043436,GO:0043843,GO:0044237,GO:0044238,GO:0044248,GO:0044249,GO:0044270,GO:0044271,GO:0044281,GO:0044282,GO:0044283,GO:0044422,GO:0044424,GO:0044425,GO:0044432,GO:0044444,GO:0044446,GO:0044464,GO:0046031,GO:0046034,GO:0046365,GO:0046390,GO:0046394,GO:0046434,GO:0046483,GO:0046496,GO:0046700,GO:0046939,GO:0051186,GO:0051188,GO:0055086,GO:0055114,GO:0061615,GO:0061620,GO:0061621,GO:0061718,GO:0071704,GO:0072330,GO:0072521,GO:0072522,GO:0072524,GO:0072525,GO:0090407,GO:0098827,GO:1901135,GO:1901137,GO:1901292,GO:1901293,GO:1901360,GO:1901361,GO:1901362,GO:1901564,GO:1901566,GO:1901575,GO:1901576
HiC_scaffold_7	AUGUSTUS	mRNA	30987504	31027852	1.0	+	.	ID=g16700.t2;Parent=g16700;em_target=9713.XP_006731331.1;em_score=1085.2;em_evalue=0.0;em_tcov=.;em_OGs=COG4809@1|root,KOG4184@2759|Eukaryota,39RHF@33154|Opisthokonta,3BD0K@33208|Metazoa,3CRZQ@33213|Bilateria,47ZK5@7711|Chordata,48Y1B@7742|Vertebrata,3JAQY@40674|Mammalia,3ERPU@33554|Carnivora;em_COG_cat=G;em_desc=glucokinase;em_max_annot_lvl=33208|Metazoa;em_Preferred_name=ADPGK;em_EC=2.7.1.147;em_KEGG_ko=ko:K08074;em_KEGG_Pathway=ko00010,ko01100,ko01110,ko01130,ko01200,map00010,map01100,map01110,map01130,map01200;em_KEGG_Module=M00001;em_KEGG_Reaction=R05804,R09085,R09086;em_KEGG_rclass=RC00002,RC00017;em_BRITE=ko00000,ko00001,ko00002,ko01000;em_PFAMs=ADP_PFK_GK;em_GOs=GO:0003674,GO:0003824,GO:0005575,GO:0005622,GO:0005623,GO:0005737,GO:0005783,GO:0005789,GO:0005975,GO:0005996,GO:0006006,GO:0006007,GO:0006082,GO:0006090,GO:0006091,GO:0006096,GO:0006139,GO:0006163,GO:0006164,GO:0006165,GO:0006725,GO:0006732,GO:0006733,GO:0006734,GO:0006735,GO:0006753,GO:0006754,GO:0006757,GO:0006793,GO:0006796,GO:0006807,GO:0008150,GO:0008152,GO:0009056,GO:0009058,GO:0009108,GO:0009117,GO:0009123,GO:0009124,GO:0009126,GO:0009127,GO:0009132,GO:0009135,GO:0009141,GO:0009142,GO:0009144,GO:0009145,GO:0009150,GO:0009152,GO:0009156,GO:0009161,GO:0009165,GO:0009166,GO:0009167,GO:0009168,GO:0009179,GO:0009185,GO:0009199,GO:0009201,GO:0009205,GO:0009206,GO:0009259,GO:0009260,GO:0009435,GO:0009987,GO:0012505,GO:0016020,GO:0016052,GO:0016053,GO:0016301,GO:0016310,GO:0016740,GO:0016772,GO:0016773,GO:0017144,GO:0018130,GO:0019318,GO:0019320,GO:0019359,GO:0019362,GO:0019363,GO:0019438,GO:0019439,GO:0019637,GO:0019674,GO:0019693,GO:0019752,GO:0031984,GO:0032787,GO:0034404,GO:0034641,GO:0034654,GO:0034655,GO:0042175,GO:0042866,GO:0043226,GO:0043227,GO:0043229,GO:0043231,GO:0043436,GO:0043843,GO:0044237,GO:0044238,GO:0044248,GO:0044249,GO:0044270,GO:0044271,GO:0044281,GO:0044282,GO:0044283,GO:0044422,GO:0044424,GO:0044425,GO:0044432,GO:0044444,GO:0044446,GO:0044464,GO:0046031,GO:0046034,GO:0046365,GO:0046390,GO:0046394,GO:0046434,GO:0046483,GO:0046496,GO:0046700,GO:0046939,GO:0051186,GO:0051188,GO:0055086,GO:0055114,GO:0061615,GO:0061620,GO:0061621,GO:0061718,GO:0071704,GO:0072330,GO:0072521,GO:0072522,GO:0072524,GO:0072525,GO:0090407,GO:0098827,GO:1901135,GO:1901137,GO:1901292,GO:1901293,GO:1901360,GO:1901361,GO:1901362,GO:1901564,GO:1901566,GO:1901575,GO:1901576
HiC_scaffold_7	GeneMark.hmm3	intron	30987731	30994346	.	+	2	ID=g16700.t3.intron6;Parent=g16700.t3
HiC_scaffold_7	AUGUSTUS	intron	30987731	30994346	1.0	+	.	ID=g16700.t1.intron1;Parent=g16700.t1
HiC_scaffold_7	AUGUSTUS	intron	30987731	30994346	1.0	+	.	ID=g16700.t2.intron1;Parent=g16700.t2
HiC_scaffold_7	AUGUSTUS	exon	30994347	30994572	.	+	.	ID=g16700.t1.exon2;Parent=g16700.t1
HiC_scaffold_7	AUGUSTUS	exon	30994347	30994572	.	+	.	ID=g16700.t2.exon2;Parent=g16700.t2
HiC_scaffold_7	GeneMark.hmm3	CDS	30994347	30994572	.	+	1	ID=g16700.t3.CDS7;Parent=g16700.t3
HiC_scaffold_7	GeneMark.hmm3	exon	30994347	30994572	.	+	1	ID=g16700.t3.exon7;Parent=g16700.t3
HiC_scaffold_7	AUGUSTUS	CDS	30994347	30994572	1.0	+	1	ID=g16700.t1.CDS2;Parent=g16700.t1
HiC_scaffold_7	AUGUSTUS	CDS	30994347	30994572	1.0	+	1	ID=g16700.t2.CDS2;Parent=g16700.t2
HiC_scaffold_7	GeneMark.hmm3	intron	30994573	30997930	.	+	0	ID=g16700.t3.intron7;Parent=g16700.t3
HiC_scaffold_7	AUGUSTUS	intron	30994573	30997930	1.0	+	.	ID=g16700.t1.intron2;Parent=g16700.t1
HiC_scaffold_7	AUGUSTUS	intron	30994573	30997930	1.0	+	.	ID=g16700.t2.intron2;Parent=g16700.t2
HiC_scaffold_7	AUGUSTUS	exon	30997931	30997993	.	+	.	ID=g16700.t1.exon3;Parent=g16700.t1
HiC_scaffold_7	AUGUSTUS	exon	30997931	30997993	.	+	.	ID=g16700.t2.exon3;Parent=g16700.t2
HiC_scaffold_7	GeneMark.hmm3	CDS	30997931	30997993	.	+	0	ID=g16700.t3.CDS8;Parent=g16700.t3
HiC_scaffold_7	GeneMark.hmm3	exon	30997931	30997993	.	+	0	ID=g16700.t3.exon8;Parent=g16700.t3
HiC_scaffold_7	AUGUSTUS	CDS	30997931	30997993	1.0	+	0	ID=g16700.t1.CDS3;Parent=g16700.t1
HiC_scaffold_7	AUGUSTUS	CDS	30997931	30997993	1.0	+	0	ID=g16700.t2.CDS3;Parent=g16700.t2
HiC_scaffold_7	GeneMark.hmm3	intron	30997994	31019522	.	+	0	ID=g16700.t3.intron8;Parent=g16700.t3
HiC_scaffold_7	AUGUSTUS	intron	30997994	31019522	1.0	+	.	ID=g16700.t1.intron3;Parent=g16700.t1
HiC_scaffold_7	AUGUSTUS	intron	30997994	31019522	1.0	+	.	ID=g16700.t2.intron3;Parent=g16700.t2
HiC_scaffold_7	AUGUSTUS	exon	31019523	31019643	.	+	.	ID=g16700.t1.exon4;Parent=g16700.t1
HiC_scaffold_7	AUGUSTUS	exon	31019523	31019643	.	+	.	ID=g16700.t2.exon4;Parent=g16700.t2
HiC_scaffold_7	GeneMark.hmm3	CDS	31019523	31019643	.	+	0	ID=g16700.t3.CDS9;Parent=g16700.t3
HiC_scaffold_7	GeneMark.hmm3	exon	31019523	31019643	.	+	0	ID=g16700.t3.exon9;Parent=g16700.t3
HiC_scaffold_7	AUGUSTUS	CDS	31019523	31019643	1.0	+	0	ID=g16700.t1.CDS4;Parent=g16700.t1
HiC_scaffold_7	AUGUSTUS	CDS	31019523	31019643	1.0	+	0	ID=g16700.t2.CDS4;Parent=g16700.t2
HiC_scaffold_7	GeneMark.hmm3	intron	31019644	31024074	.	+	1	ID=g16700.t3.intron9;Parent=g16700.t3
HiC_scaffold_7	AUGUSTUS	intron	31019644	31024074	1.0	+	.	ID=g16700.t1.intron4;Parent=g16700.t1
HiC_scaffold_7	AUGUSTUS	intron	31019644	31024074	1.0	+	.	ID=g16700.t2.intron4;Parent=g16700.t2
HiC_scaffold_7	AUGUSTUS	exon	31024075	31024271	.	+	.	ID=g16700.t1.exon5;Parent=g16700.t1
HiC_scaffold_7	AUGUSTUS	exon	31024075	31024271	.	+	.	ID=g16700.t2.exon5;Parent=g16700.t2
HiC_scaffold_7	GeneMark.hmm3	CDS	31024075	31024271	.	+	2	ID=g16700.t3.CDS10;Parent=g16700.t3
HiC_scaffold_7	GeneMark.hmm3	exon	31024075	31024271	.	+	2	ID=g16700.t3.exon10;Parent=g16700.t3
HiC_scaffold_7	AUGUSTUS	CDS	31024075	31024271	1.0	+	2	ID=g16700.t1.CDS5;Parent=g16700.t1
HiC_scaffold_7	AUGUSTUS	CDS	31024075	31024271	1.0	+	2	ID=g16700.t2.CDS5;Parent=g16700.t2
HiC_scaffold_7	GeneMark.hmm3	intron	31024272	31024819	.	+	0	ID=g16700.t3.intron10;Parent=g16700.t3
HiC_scaffold_7	AUGUSTUS	intron	31024272	31024819	1.0	+	.	ID=g16700.t1.intron5;Parent=g16700.t1
HiC_scaffold_7	AUGUSTUS	intron	31024272	31024819	1.0	+	.	ID=g16700.t2.intron5;Parent=g16700.t2
HiC_scaffold_7	AUGUSTUS	exon	31024820	31024918	.	+	.	ID=g16700.t1.exon6;Parent=g16700.t1
HiC_scaffold_7	AUGUSTUS	exon	31024820	31024918	.	+	.	ID=g16700.t2.exon6;Parent=g16700.t2
HiC_scaffold_7	GeneMark.hmm3	CDS	31024820	31024918	.	+	0	ID=g16700.t3.CDS11;Parent=g16700.t3
HiC_scaffold_7	GeneMark.hmm3	exon	31024820	31024918	.	+	0	ID=g16700.t3.exon11;Parent=g16700.t3
HiC_scaffold_7	AUGUSTUS	CDS	31024820	31024918	1.0	+	0	ID=g16700.t1.CDS6;Parent=g16700.t1
HiC_scaffold_7	AUGUSTUS	CDS	31024820	31024918	1.0	+	0	ID=g16700.t2.CDS6;Parent=g16700.t2
HiC_scaffold_7	GeneMark.hmm3	intron	31024919	31027297	.	+	0	ID=g16700.t3.intron11;Parent=g16700.t3
HiC_scaffold_7	AUGUSTUS	intron	31024919	31027297	1.0	+	.	ID=g16700.t2.intron6;Parent=g16700.t2
HiC_scaffold_7	AUGUSTUS	intron	31024919	31027300	1.0	+	.	ID=g16700.t1.intron6;Parent=g16700.t1
HiC_scaffold_7	AUGUSTUS	exon	31027298	31027852	.	+	.	ID=g16700.t2.exon7;Parent=g16700.t2
HiC_scaffold_7	GeneMark.hmm3	CDS	31027298	31027852	.	+	0	ID=g16700.t3.CDS12;Parent=g16700.t3
HiC_scaffold_7	GeneMark.hmm3	exon	31027298	31027852	.	+	0	ID=g16700.t3.exon12;Parent=g16700.t3
HiC_scaffold_7	AUGUSTUS	CDS	31027298	31027852	1.0	+	0	ID=g16700.t2.CDS7;Parent=g16700.t2
HiC_scaffold_7	AUGUSTUS	exon	31027301	31027852	.	+	.	ID=g16700.t1.exon7;Parent=g16700.t1
HiC_scaffold_7	AUGUSTUS	CDS	31027301	31027852	1.0	+	0	ID=g16700.t1.CDS7;Parent=g16700.t1
HiC_scaffold_7	AUGUSTUS	stop_codon	31027850	31027852	.	+	0	ID=g16700.t1.stop1;Parent=g16700.t1
HiC_scaffold_7	AUGUSTUS	stop_codon	31027850	31027852	.	+	0	ID=g16700.t2.stop1;Parent=g16700.t2
HiC_scaffold_7	GeneMark.hmm3	stop_codon	31027850	31027852	.	+	0	ID=g16700.t3.stop1;Parent=g16700.t3
HiC_scaffold_7	AUGUSTUS	stop_codon	31038175	31038177	.	-	0	ID=g16701.t1.stop1;Parent=g16701.t1
HiC_scaffold_7	gmst	stop_codon	31038175	31038177	122.354144	-	0	ID=g16701.t2.stop1;Parent=g16701.t2
HiC_scaffold_7	AUGUSTUS	exon	31038175	31038284	.	-	.	ID=g16701.t1.exon1;Parent=g16701.t1
HiC_scaffold_7	AUGUSTUS	CDS	31038175	31038284	1.0	-	2	ID=g16701.t1.CDS1;Parent=g16701.t1
HiC_scaffold_7	gmst	CDS	31038175	31038284	122.354144	-	2	ID=g16701.t2.CDS1;Parent=g16701.t2
HiC_scaffold_7	gmst	exon	31038175	31038284	122.354144	-	2	ID=g16701.t2.exon1;Parent=g16701.t2
HiC_scaffold_7	gmst	mRNA	31038175	31092079	.	-	.	ID=g16701.t2;Parent=g16701;em_target=29073.XP_008706737.1;em_score=1143.3;em_evalue=0.0;em_tcov=.;em_OGs=COG0457@1|root,KOG1124@2759|Eukaryota,38D6F@33154|Opisthokonta,3BACP@33208|Metazoa,3CSW4@33213|Bilateria,48BCH@7711|Chordata,496UH@7742|Vertebrata,3J9IK@40674|Mammalia,3EEHT@33554|Carnivora;em_COG_cat=S;em_desc=Bardet-Biedl syndrome 4;em_max_annot_lvl=33208|Metazoa;em_Preferred_name=BBS4;em_KEGG_ko=ko:K16531;em_BRITE=ko00000,ko03036;em_PFAMs=TPR_16,TPR_2,TPR_8;em_GOs=GO:0000003,GO:0000226,GO:0000242,GO:0000278,GO:0000281,GO:0000910,GO:0001085,GO:0001103,GO:0001654,GO:0001750,GO:0001754,GO:0001764,GO:0001838,GO:0001841,GO:0001843,GO:0001894,GO:0001895,GO:0001917,GO:0001947,GO:0002009,GO:0003006,GO:0003007,GO:0003008,GO:0003013,GO:0003073,GO:0003085,GO:0003143,GO:0003352,GO:0003356,GO:0003674,GO:0003774,GO:0003777,GO:0003824,GO:0005488,GO:0005515,GO:0005575,GO:0005622,GO:0005623,GO:0005737,GO:0005813,GO:0005814,GO:0005815,GO:0005829,GO:0005856,GO:0005886,GO:0005929,GO:0006810,GO:0006928,GO:0006996,GO:0007010,GO:0007017,GO:0007049,GO:0007098,GO:0007154,GO:0007165,GO:0007166,GO:0007275,GO:0007276,GO:0007281,GO:0007283,GO:0007286,GO:0007368,GO:0007389,GO:0007399,GO:0007417,GO:0007420,GO:0007423,GO:0007507,GO:0007600,GO:0007606,GO:0007608,GO:0007610,GO:0008015,GO:0008064,GO:0008092,GO:0008104,GO:0008134,GO:0008150,GO:0008217,GO:0009605,GO:0009653,GO:0009719,GO:0009725,GO:0009790,GO:0009792,GO:0009799,GO:0009855,GO:0009887,GO:0009888,GO:0009892,GO:0009987,GO:0009991,GO:0010033,GO:0010468,GO:0010564,GO:0010605,GO:0010629,GO:0010638,GO:0010639,GO:0014020,GO:0015630,GO:0015631,GO:0016020,GO:0016043,GO:0016331,GO:0016358,GO:0016462,GO:0016477,GO:0016787,GO:0016817,GO:0016818,GO:0017111,GO:0019216,GO:0019221,GO:0019222,GO:0019953,GO:0021537,GO:0021543,GO:0021544,GO:0021591,GO:0021756,GO:0021761,GO:0021766,GO:0021915,GO:0021987,GO:0022008,GO:0022402,GO:0022412,GO:0022414,GO:0022607,GO:0023052,GO:0030030,GO:0030031,GO:0030154,GO:0030182,GO:0030534,GO:0030832,GO:0030833,GO:0030837,GO:0030900,GO:0031023,GO:0031090,GO:0031175,GO:0031253,GO:0031333,GO:0031344,GO:0031346,GO:0031514,GO:0031667,GO:0032095,GO:0032096,GO:0032098,GO:0032099,GO:0032101,GO:0032102,GO:0032104,GO:0032105,GO:0032107,GO:0032108,GO:0032231,GO:0032271,GO:0032272,GO:0032391,GO:0032400,GO:0032401,GO:0032402,GO:0032465,GO:0032501,GO:0032502,GO:0032504,GO:0032507,GO:0032535,GO:0032870,GO:0032879,GO:0032886,GO:0032956,GO:0032970,GO:0032991,GO:0033036,GO:0033043,GO:0033059,GO:0033210,GO:0033365,GO:0034097,GO:0034260,GO:0034451,GO:0034452,GO:0034453,GO:0034454,GO:0034464,GO:0034504,GO:0034613,GO:0035050,GO:0035148,GO:0035176,GO:0035239,GO:0035295,GO:0035845,GO:0035869,GO:0036064,GO:0038108,GO:0040008,GO:0040011,GO:0040012,GO:0040014,GO:0040018,GO:0042221,GO:0042461,GO:0042462,GO:0042592,GO:0042995,GO:0043005,GO:0043009,GO:0043014,GO:0043086,GO:0043087,GO:0043226,GO:0043227,GO:0043228,GO:0043229,GO:0043232,GO:0043254,GO:0043473,GO:0044085,GO:0044087,GO:0044089,GO:0044092,GO:0044320,GO:0044321,GO:0044380,GO:0044422,GO:0044424,GO:0044425,GO:0044430,GO:0044441,GO:0044444,GO:0044446,GO:0044450,GO:0044459,GO:0044463,GO:0044464,GO:0044703,GO:0044782,GO:0045185,GO:0045444,GO:0045494,GO:0045724,GO:0045776,GO:0045927,GO:0046530,GO:0046548,GO:0046907,GO:0048232,GO:0048468,GO:0048487,GO:0048513,GO:0048515,GO:0048518,GO:0048519,GO:0048522,GO:0048523,GO:0048562,GO:0048568,GO:0048583,GO:0048585,GO:0048592,GO:0048598,GO:0048609,GO:0048638,GO:0048639,GO:0048646,GO:0048666,GO:0048699,GO:0048729,GO:0048731,GO:0048854,GO:0048856,GO:0048869,GO:0048870,GO:0048871,GO:0050789,GO:0050790,GO:0050793,GO:0050794,GO:0050877,GO:0050890,GO:0050893,GO:0050896,GO:0051094,GO:0051128,GO:0051129,GO:0051130,GO:0051179,GO:0051234,GO:0051235,GO:0051239,GO:0051240,GO:0051270,GO:0051301,GO:0051302,GO:0051336,GO:0051346,GO:0051457,GO:0051492,GO:0051493,GO:0051494,GO:0051640,GO:0051641,GO:0051648,GO:0051649,GO:0051650,GO:0051651,GO:0051656,GO:0051674,GO:0051703,GO:0051704,GO:0051705,GO:0051716,GO:0051726,GO:0051875,GO:0051904,GO:0051905,GO:0060170,GO:0060249,GO:0060255,GO:0060271,GO:0060295,GO:0060296,GO:0060322,GO:0060324,GO:0060429,GO:0060491,GO:0060562,GO:0060606,GO:0060612,GO:0060613,GO:0060632,GO:0061371,GO:0061448,GO:0061512,GO:0061640,GO:0065007,GO:0065008,GO:0065009,GO:0070491,GO:0070727,GO:0070887,GO:0070925,GO:0071310,GO:0071345,GO:0071495,GO:0071539,GO:0071840,GO:0071944,GO:0072175,GO:0072359,GO:0072393,GO:0072595,GO:0072698,GO:0080090,GO:0090066,GO:0090596,GO:0097458,GO:0097499,GO:0097730,GO:0097731,GO:0097733,GO:0098588,GO:0098590,GO:0110020,GO:0110053,GO:0120025,GO:0120031,GO:0120032,GO:0120034,GO:0120035,GO:0120036,GO:0120038,GO:1902017,GO:1902019,GO:1902115,GO:1902117,GO:1902855,GO:1902903,GO:1902904,GO:1903047,GO:1903546,GO:1905508,GO:1905515,GO:2000145
HiC_scaffold_7	AUGUSTUS	gene	31038175	31092480	.	-	.	ID=g16701
HiC_scaffold_7	AUGUSTUS	mRNA	31038175	31092480	1.0	-	.	ID=g16701.t1;Parent=g16701;em_target=9707.XP_004415392.1;em_score=1109.2;em_evalue=0.0;em_tcov=.;em_OGs=COG0457@1|root,KOG1124@2759|Eukaryota,38D6F@33154|Opisthokonta,3BACP@33208|Metazoa,3CSW4@33213|Bilateria,48BCH@7711|Chordata,496UH@7742|Vertebrata,3J9IK@40674|Mammalia,3EEHT@33554|Carnivora;em_COG_cat=S;em_desc=Bardet-Biedl syndrome 4;em_max_annot_lvl=33208|Metazoa;em_Preferred_name=BBS4;em_KEGG_ko=ko:K16531;em_BRITE=ko00000,ko03036;em_PFAMs=TPR_16,TPR_2,TPR_8;em_GOs=GO:0000003,GO:0000226,GO:0000242,GO:0000278,GO:0000281,GO:0000910,GO:0001085,GO:0001103,GO:0001654,GO:0001750,GO:0001754,GO:0001764,GO:0001838,GO:0001841,GO:0001843,GO:0001894,GO:0001895,GO:0001917,GO:0001947,GO:0002009,GO:0003006,GO:0003007,GO:0003008,GO:0003013,GO:0003073,GO:0003085,GO:0003143,GO:0003352,GO:0003356,GO:0003674,GO:0003774,GO:0003777,GO:0003824,GO:0005488,GO:0005515,GO:0005575,GO:0005622,GO:0005623,GO:0005737,GO:0005813,GO:0005814,GO:0005815,GO:0005829,GO:0005856,GO:0005886,GO:0005929,GO:0006810,GO:0006928,GO:0006996,GO:0007010,GO:0007017,GO:0007049,GO:0007098,GO:0007154,GO:0007165,GO:0007166,GO:0007275,GO:0007276,GO:0007281,GO:0007283,GO:0007286,GO:0007368,GO:0007389,GO:0007399,GO:0007417,GO:0007420,GO:0007423,GO:0007507,GO:0007600,GO:0007606,GO:0007608,GO:0007610,GO:0008015,GO:0008064,GO:0008092,GO:0008104,GO:0008134,GO:0008150,GO:0008217,GO:0009605,GO:0009653,GO:0009719,GO:0009725,GO:0009790,GO:0009792,GO:0009799,GO:0009855,GO:0009887,GO:0009888,GO:0009892,GO:0009987,GO:0009991,GO:0010033,GO:0010468,GO:0010564,GO:0010605,GO:0010629,GO:0010638,GO:0010639,GO:0014020,GO:0015630,GO:0015631,GO:0016020,GO:0016043,GO:0016331,GO:0016358,GO:0016462,GO:0016477,GO:0016787,GO:0016817,GO:0016818,GO:0017111,GO:0019216,GO:0019221,GO:0019222,GO:0019953,GO:0021537,GO:0021543,GO:0021544,GO:0021591,GO:0021756,GO:0021761,GO:0021766,GO:0021915,GO:0021987,GO:0022008,GO:0022402,GO:0022412,GO:0022414,GO:0022607,GO:0023052,GO:0030030,GO:0030031,GO:0030154,GO:0030182,GO:0030534,GO:0030832,GO:0030833,GO:0030837,GO:0030900,GO:0031023,GO:0031090,GO:0031175,GO:0031253,GO:0031333,GO:0031344,GO:0031346,GO:0031514,GO:0031667,GO:0032095,GO:0032096,GO:0032098,GO:0032099,GO:0032101,GO:0032102,GO:0032104,GO:0032105,GO:0032107,GO:0032108,GO:0032231,GO:0032271,GO:0032272,GO:0032391,GO:0032400,GO:0032401,GO:0032402,GO:0032465,GO:0032501,GO:0032502,GO:0032504,GO:0032507,GO:0032535,GO:0032870,GO:0032879,GO:0032886,GO:0032956,GO:0032970,GO:0032991,GO:0033036,GO:0033043,GO:0033059,GO:0033210,GO:0033365,GO:0034097,GO:0034260,GO:0034451,GO:0034452,GO:0034453,GO:0034454,GO:0034464,GO:0034504,GO:0034613,GO:0035050,GO:0035148,GO:0035176,GO:0035239,GO:0035295,GO:0035845,GO:0035869,GO:0036064,GO:0038108,GO:0040008,GO:0040011,GO:0040012,GO:0040014,GO:0040018,GO:0042221,GO:0042461,GO:0042462,GO:0042592,GO:0042995,GO:0043005,GO:0043009,GO:0043014,GO:0043086,GO:0043087,GO:0043226,GO:0043227,GO:0043228,GO:0043229,GO:0043232,GO:0043254,GO:0043473,GO:0044085,GO:0044087,GO:0044089,GO:0044092,GO:0044320,GO:0044321,GO:0044380,GO:0044422,GO:0044424,GO:0044425,GO:0044430,GO:0044441,GO:0044444,GO:0044446,GO:0044450,GO:0044459,GO:0044463,GO:0044464,GO:0044703,GO:0044782,GO:0045185,GO:0045444,GO:0045494,GO:0045724,GO:0045776,GO:0045927,GO:0046530,GO:0046548,GO:0046907,GO:0048232,GO:0048468,GO:0048487,GO:0048513,GO:0048515,GO:0048518,GO:0048519,GO:0048522,GO:0048523,GO:0048562,GO:0048568,GO:0048583,GO:0048585,GO:0048592,GO:0048598,GO:0048609,GO:0048638,GO:0048639,GO:0048646,GO:0048666,GO:0048699,GO:0048729,GO:0048731,GO:0048854,GO:0048856,GO:0048869,GO:0048870,GO:0048871,GO:0050789,GO:0050790,GO:0050793,GO:0050794,GO:0050877,GO:0050890,GO:0050893,GO:0050896,GO:0051094,GO:0051128,GO:0051129,GO:0051130,GO:0051179,GO:0051234,GO:0051235,GO:0051239,GO:0051240,GO:0051270,GO:0051301,GO:0051302,GO:0051336,GO:0051346,GO:0051457,GO:0051492,GO:0051493,GO:0051494,GO:0051640,GO:0051641,GO:0051648,GO:0051649,GO:0051650,GO:0051651,GO:0051656,GO:0051674,GO:0051703,GO:0051704,GO:0051705,GO:0051716,GO:0051726,GO:0051875,GO:0051904,GO:0051905,GO:0060170,GO:0060249,GO:0060255,GO:0060271,GO:0060295,GO:0060296,GO:0060322,GO:0060324,GO:0060429,GO:0060491,GO:0060562,GO:0060606,GO:0060612,GO:0060613,GO:0060632,GO:0061371,GO:0061448,GO:0061512,GO:0061640,GO:0065007,GO:0065008,GO:0065009,GO:0070491,GO:0070727,GO:0070887,GO:0070925,GO:0071310,GO:0071345,GO:0071495,GO:0071539,GO:0071840,GO:0071944,GO:0072175,GO:0072359,GO:0072393,GO:0072595,GO:0072698,GO:0080090,GO:0090066,GO:0090596,GO:0097458,GO:0097499,GO:0097730,GO:0097731,GO:0097733,GO:0098588,GO:0098590,GO:0110020,GO:0110053,GO:0120025,GO:0120031,GO:0120032,GO:0120034,GO:0120035,GO:0120036,GO:0120038,GO:1902017,GO:1902019,GO:1902115,GO:1902117,GO:1902855,GO:1902903,GO:1902904,GO:1903047,GO:1903546,GO:1905508,GO:1905515,GO:2000145
HiC_scaffold_7	AUGUSTUS	intron	31038285	31038830	1.0	-	.	ID=g16701.t1.intron1;Parent=g16701.t1
HiC_scaffold_7	gmst	intron	31038285	31038830	122.354144	-	0	ID=g16701.t2.intron1;Parent=g16701.t2
HiC_scaffold_7	AUGUSTUS	exon	31038831	31039032	.	-	.	ID=g16701.t1.exon2;Parent=g16701.t1
HiC_scaffold_7	AUGUSTUS	CDS	31038831	31039032	1.0	-	0	ID=g16701.t1.CDS2;Parent=g16701.t1
HiC_scaffold_7	gmst	CDS	31038831	31039032	122.354144	-	0	ID=g16701.t2.CDS2;Parent=g16701.t2
HiC_scaffold_7	gmst	exon	31038831	31039032	122.354144	-	0	ID=g16701.t2.exon2;Parent=g16701.t2
HiC_scaffold_7	AUGUSTUS	intron	31039033	31039574	1.0	-	.	ID=g16701.t1.intron2;Parent=g16701.t1
HiC_scaffold_7	gmst	intron	31039033	31039574	122.354144	-	0	ID=g16701.t2.intron2;Parent=g16701.t2
HiC_scaffold_7	AUGUSTUS	exon	31039575	31039716	.	-	.	ID=g16701.t1.exon3;Parent=g16701.t1
HiC_scaffold_7	AUGUSTUS	CDS	31039575	31039716	1.0	-	1	ID=g16701.t1.CDS3;Parent=g16701.t1
HiC_scaffold_7	gmst	CDS	31039575	31039716	122.354144	-	1	ID=g16701.t2.CDS3;Parent=g16701.t2
HiC_scaffold_7	gmst	exon	31039575	31039716	122.354144	-	1	ID=g16701.t2.exon3;Parent=g16701.t2
HiC_scaffold_7	AUGUSTUS	intron	31039717	31040293	1.0	-	.	ID=g16701.t1.intron3;Parent=g16701.t1
HiC_scaffold_7	gmst	intron	31039717	31040293	122.354144	-	0	ID=g16701.t2.intron3;Parent=g16701.t2
HiC_scaffold_7	AUGUSTUS	exon	31040294	31040363	.	-	.	ID=g16701.t1.exon4;Parent=g16701.t1
HiC_scaffold_7	AUGUSTUS	CDS	31040294	31040363	1.0	-	2	ID=g16701.t1.CDS4;Parent=g16701.t1
HiC_scaffold_7	gmst	CDS	31040294	31040363	122.354144	-	2	ID=g16701.t2.CDS4;Parent=g16701.t2
HiC_scaffold_7	gmst	exon	31040294	31040363	122.354144	-	2	ID=g16701.t2.exon4;Parent=g16701.t2
HiC_scaffold_7	AUGUSTUS	intron	31040364	31042060	1.0	-	.	ID=g16701.t1.intron4;Parent=g16701.t1
HiC_scaffold_7	gmst	intron	31040364	31042060	122.354144	-	0	ID=g16701.t2.intron4;Parent=g16701.t2
HiC_scaffold_7	AUGUSTUS	exon	31042061	31042232	.	-	.	ID=g16701.t1.exon5;Parent=g16701.t1
HiC_scaffold_7	AUGUSTUS	CDS	31042061	31042232	1.0	-	0	ID=g16701.t1.CDS5;Parent=g16701.t1
HiC_scaffold_7	gmst	CDS	31042061	31042232	122.354144	-	0	ID=g16701.t2.CDS5;Parent=g16701.t2
HiC_scaffold_7	gmst	exon	31042061	31042232	122.354144	-	0	ID=g16701.t2.exon5;Parent=g16701.t2
HiC_scaffold_7	AUGUSTUS	intron	31042233	31042332	1.0	-	.	ID=g16701.t1.intron5;Parent=g16701.t1
HiC_scaffold_7	gmst	intron	31042233	31042332	122.354144	-	0	ID=g16701.t2.intron5;Parent=g16701.t2
HiC_scaffold_7	AUGUSTUS	exon	31042333	31042485	.	-	.	ID=g16701.t1.exon6;Parent=g16701.t1
HiC_scaffold_7	AUGUSTUS	CDS	31042333	31042485	1.0	-	0	ID=g16701.t1.CDS6;Parent=g16701.t1
HiC_scaffold_7	gmst	CDS	31042333	31042485	122.354144	-	0	ID=g16701.t2.CDS6;Parent=g16701.t2
HiC_scaffold_7	gmst	exon	31042333	31042485	122.354144	-	0	ID=g16701.t2.exon6;Parent=g16701.t2
HiC_scaffold_7	AUGUSTUS	intron	31042486	31043449	1.0	-	.	ID=g16701.t1.intron6;Parent=g16701.t1
HiC_scaffold_7	gmst	intron	31042486	31043449	122.354144	-	0	ID=g16701.t2.intron6;Parent=g16701.t2
HiC_scaffold_7	AUGUSTUS	exon	31043450	31043518	.	-	.	ID=g16701.t1.exon7;Parent=g16701.t1
HiC_scaffold_7	AUGUSTUS	CDS	31043450	31043518	1.0	-	0	ID=g16701.t1.CDS7;Parent=g16701.t1
HiC_scaffold_7	gmst	CDS	31043450	31043518	122.354144	-	0	ID=g16701.t2.CDS7;Parent=g16701.t2
HiC_scaffold_7	gmst	exon	31043450	31043518	122.354144	-	0	ID=g16701.t2.exon7;Parent=g16701.t2
HiC_scaffold_7	AUGUSTUS	intron	31043519	31044698	1.0	-	.	ID=g16701.t1.intron7;Parent=g16701.t1
HiC_scaffold_7	gmst	intron	31043519	31044698	122.354144	-	0	ID=g16701.t2.intron7;Parent=g16701.t2
HiC_scaffold_7	AUGUSTUS	exon	31044699	31044753	.	-	.	ID=g16701.t1.exon8;Parent=g16701.t1
HiC_scaffold_7	AUGUSTUS	CDS	31044699	31044753	1.0	-	1	ID=g16701.t1.CDS8;Parent=g16701.t1
HiC_scaffold_7	gmst	CDS	31044699	31044753	122.354144	-	1	ID=g16701.t2.CDS8;Parent=g16701.t2
HiC_scaffold_7	gmst	exon	31044699	31044753	122.354144	-	1	ID=g16701.t2.exon8;Parent=g16701.t2
HiC_scaffold_7	AUGUSTUS	intron	31044754	31047191	1.0	-	.	ID=g16701.t1.intron8;Parent=g16701.t1
HiC_scaffold_7	gmst	intron	31044754	31047191	122.354144	-	0	ID=g16701.t2.intron8;Parent=g16701.t2
HiC_scaffold_7	AUGUSTUS	exon	31047192	31047319	.	-	.	ID=g16701.t1.exon9;Parent=g16701.t1
HiC_scaffold_7	AUGUSTUS	CDS	31047192	31047319	1.0	-	0	ID=g16701.t1.CDS9;Parent=g16701.t1
HiC_scaffold_7	gmst	CDS	31047192	31047319	122.354144	-	0	ID=g16701.t2.CDS9;Parent=g16701.t2
HiC_scaffold_7	gmst	exon	31047192	31047319	122.354144	-	0	ID=g16701.t2.exon9;Parent=g16701.t2
HiC_scaffold_7	AUGUSTUS	intron	31047320	31048657	1.0	-	.	ID=g16701.t1.intron9;Parent=g16701.t1
HiC_scaffold_7	gmst	intron	31047320	31048657	122.354144	-	0	ID=g16701.t2.intron9;Parent=g16701.t2
HiC_scaffold_7	AUGUSTUS	exon	31048658	31048711	.	-	.	ID=g16701.t1.exon10;Parent=g16701.t1
HiC_scaffold_7	AUGUSTUS	CDS	31048658	31048711	1.0	-	0	ID=g16701.t1.CDS10;Parent=g16701.t1
HiC_scaffold_7	gmst	CDS	31048658	31048711	122.354144	-	0	ID=g16701.t2.CDS10;Parent=g16701.t2
HiC_scaffold_7	gmst	exon	31048658	31048711	122.354144	-	0	ID=g16701.t2.exon10;Parent=g16701.t2
HiC_scaffold_7	AUGUSTUS	intron	31048712	31051970	1.0	-	.	ID=g16701.t1.intron10;Parent=g16701.t1
HiC_scaffold_7	gmst	intron	31048712	31051970	122.354144	-	0	ID=g16701.t2.intron10;Parent=g16701.t2
HiC_scaffold_7	AUGUSTUS	exon	31051971	31052043	.	-	.	ID=g16701.t1.exon11;Parent=g16701.t1
HiC_scaffold_7	AUGUSTUS	CDS	31051971	31052043	1.0	-	1	ID=g16701.t1.CDS11;Parent=g16701.t1
HiC_scaffold_7	gmst	CDS	31051971	31052043	122.354144	-	1	ID=g16701.t2.CDS11;Parent=g16701.t2
HiC_scaffold_7	gmst	exon	31051971	31052043	122.354144	-	1	ID=g16701.t2.exon11;Parent=g16701.t2
HiC_scaffold_7	AUGUSTUS	intron	31052044	31053102	1.0	-	.	ID=g16701.t1.intron11;Parent=g16701.t1
HiC_scaffold_7	gmst	intron	31052044	31053102	122.354144	-	0	ID=g16701.t2.intron11;Parent=g16701.t2
HiC_scaffold_7	AUGUSTUS	exon	31053103	31053214	.	-	.	ID=g16701.t1.exon12;Parent=g16701.t1
HiC_scaffold_7	AUGUSTUS	CDS	31053103	31053214	1.0	-	2	ID=g16701.t1.CDS12;Parent=g16701.t1
HiC_scaffold_7	gmst	CDS	31053103	31053214	122.354144	-	2	ID=g16701.t2.CDS12;Parent=g16701.t2
HiC_scaffold_7	gmst	exon	31053103	31053214	122.354144	-	2	ID=g16701.t2.exon12;Parent=g16701.t2
HiC_scaffold_7	AUGUSTUS	intron	31053215	31054448	1.0	-	.	ID=g16701.t1.intron12;Parent=g16701.t1
HiC_scaffold_7	gmst	intron	31053215	31054448	122.354144	-	0	ID=g16701.t2.intron12;Parent=g16701.t2
HiC_scaffold_7	AUGUSTUS	exon	31054449	31054512	.	-	.	ID=g16701.t1.exon13;Parent=g16701.t1
HiC_scaffold_7	AUGUSTUS	CDS	31054449	31054512	1.0	-	0	ID=g16701.t1.CDS13;Parent=g16701.t1
HiC_scaffold_7	gmst	CDS	31054449	31054512	122.354144	-	0	ID=g16701.t2.CDS13;Parent=g16701.t2
HiC_scaffold_7	gmst	exon	31054449	31054512	122.354144	-	0	ID=g16701.t2.exon13;Parent=g16701.t2
HiC_scaffold_7	AUGUSTUS	intron	31054513	31057283	1.0	-	.	ID=g16701.t1.intron13;Parent=g16701.t1
HiC_scaffold_7	gmst	intron	31054513	31057283	122.354144	-	0	ID=g16701.t2.intron13;Parent=g16701.t2
HiC_scaffold_7	AUGUSTUS	exon	31057284	31057363	.	-	.	ID=g16701.t1.exon14;Parent=g16701.t1
HiC_scaffold_7	AUGUSTUS	CDS	31057284	31057363	1.0	-	2	ID=g16701.t1.CDS14;Parent=g16701.t1
HiC_scaffold_7	gmst	CDS	31057284	31057363	122.354144	-	2	ID=g16701.t2.CDS14;Parent=g16701.t2
HiC_scaffold_7	gmst	exon	31057284	31057363	122.354144	-	2	ID=g16701.t2.exon14;Parent=g16701.t2
HiC_scaffold_7	AUGUSTUS	intron	31057364	31085604	1.0	-	.	ID=g16701.t1.intron14;Parent=g16701.t1
HiC_scaffold_7	gmst	intron	31057364	31085604	122.354144	-	0	ID=g16701.t2.intron14;Parent=g16701.t2
HiC_scaffold_7	AUGUSTUS	exon	31085605	31085656	.	-	.	ID=g16701.t1.exon15;Parent=g16701.t1
HiC_scaffold_7	AUGUSTUS	CDS	31085605	31085656	1.0	-	0	ID=g16701.t1.CDS15;Parent=g16701.t1
HiC_scaffold_7	gmst	CDS	31085605	31085656	122.354144	-	0	ID=g16701.t2.CDS15;Parent=g16701.t2
HiC_scaffold_7	gmst	exon	31085605	31085656	122.354144	-	0	ID=g16701.t2.exon15;Parent=g16701.t2
HiC_scaffold_7	gmst	intron	31085657	31092037	122.354144	-	0	ID=g16701.t2.intron15;Parent=g16701.t2
HiC_scaffold_7	AUGUSTUS	intron	31085657	31092456	1.0	-	.	ID=g16701.t1.intron15;Parent=g16701.t1
HiC_scaffold_7	gmst	CDS	31092038	31092079	122.354144	-	0	ID=g16701.t2.CDS16;Parent=g16701.t2
HiC_scaffold_7	gmst	exon	31092038	31092079	122.354144	-	0	ID=g16701.t2.exon16;Parent=g16701.t2
HiC_scaffold_7	gmst	start_codon	31092077	31092079	122.354144	-	0	ID=g16701.t2.start1;Parent=g16701.t2
HiC_scaffold_7	AUGUSTUS	exon	31092457	31092480	.	-	.	ID=g16701.t1.exon16;Parent=g16701.t1
HiC_scaffold_7	AUGUSTUS	CDS	31092457	31092480	1.0	-	0	ID=g16701.t1.CDS16;Parent=g16701.t1
HiC_scaffold_7	AUGUSTUS	start_codon	31092478	31092480	.	-	0	ID=g16701.t1.start1;Parent=g16701.t1
HiC_scaffold_7	AUGUSTUS	stop_codon	31109316	31109318	.	-	0	ID=g16702.t1.stop1;Parent=g16702.t1
HiC_scaffold_7	AUGUSTUS	exon	31109316	31109400	.	-	.	ID=g16702.t1.exon1;Parent=g16702.t1
HiC_scaffold_7	AUGUSTUS	CDS	31109316	31109400	1.0	-	1	ID=g16702.t1.CDS1;Parent=g16702.t1
HiC_scaffold_7	AUGUSTUS	gene	31109316	31221855	.	-	.	ID=g16702
HiC_scaffold_7	AUGUSTUS	mRNA	31109316	31221855	1.0	-	.	ID=g16702.t1;Parent=g16702;em_target=9707.XP_004415393.1;em_score=1341.1;em_evalue=0.0;em_tcov=.;em_OGs=KOG1815@1|root,KOG1815@2759|Eukaryota,38DN7@33154|Opisthokonta,3BBSA@33208|Metazoa,3CWAP@33213|Bilateria,48A2H@7711|Chordata,496JP@7742|Vertebrata,3J4I7@40674|Mammalia,3EMAB@33554|Carnivora;em_COG_cat=O;em_desc=Ariadne RBR E3 ubiquitin protein ligase 1;em_max_annot_lvl=33208|Metazoa;em_Preferred_name=ARIH1;em_EC=2.3.2.31;em_KEGG_ko=ko:K11968;em_BRITE=ko00000,ko01000,ko04121;em_PFAMs=IBR,zf-C3HC4,zf-C3HC4_2;em_GOs=GO:0000003,GO:0000151,GO:0000209,GO:0003006,GO:0003674,GO:0003824,GO:0004842,GO:0005488,GO:0005515,GO:0005575,GO:0005622,GO:0005623,GO:0005634,GO:0005654,GO:0005737,GO:0005829,GO:0006464,GO:0006508,GO:0006511,GO:0006807,GO:0006996,GO:0007029,GO:0007275,GO:0007276,GO:0007281,GO:0007292,GO:0007399,GO:0008150,GO:0008152,GO:0008270,GO:0009056,GO:0009057,GO:0009893,GO:0009894,GO:0009896,GO:0009987,GO:0010256,GO:0010604,GO:0010720,GO:0016043,GO:0016234,GO:0016567,GO:0016604,GO:0016740,GO:0019222,GO:0019538,GO:0019787,GO:0019899,GO:0019941,GO:0019953,GO:0022008,GO:0022412,GO:0022414,GO:0030154,GO:0030162,GO:0030163,GO:0031323,GO:0031325,GO:0031329,GO:0031331,GO:0031624,GO:0031625,GO:0031974,GO:0031981,GO:0032268,GO:0032270,GO:0032434,GO:0032436,GO:0032446,GO:0032501,GO:0032502,GO:0032504,GO:0032991,GO:0036211,GO:0042176,GO:0043167,GO:0043169,GO:0043170,GO:0043226,GO:0043227,GO:0043229,GO:0043231,GO:0043233,GO:0043412,GO:0043632,GO:0044237,GO:0044238,GO:0044248,GO:0044257,GO:0044260,GO:0044265,GO:0044267,GO:0044389,GO:0044390,GO:0044422,GO:0044424,GO:0044428,GO:0044444,GO:0044446,GO:0044451,GO:0044464,GO:0044703,GO:0045595,GO:0045597,GO:0045732,GO:0045862,GO:0046872,GO:0046914,GO:0046983,GO:0048468,GO:0048477,GO:0048518,GO:0048522,GO:0048609,GO:0048699,GO:0048731,GO:0048856,GO:0048869,GO:0050767,GO:0050769,GO:0050789,GO:0050793,GO:0050794,GO:0051094,GO:0051171,GO:0051173,GO:0051239,GO:0051240,GO:0051246,GO:0051247,GO:0051603,GO:0051704,GO:0051960,GO:0051962,GO:0060255,GO:0060284,GO:0061136,GO:0061630,GO:0061659,GO:0065007,GO:0070013,GO:0070647,GO:0071704,GO:0071840,GO:0080090,GO:0097413,GO:0097458,GO:0140096,GO:1901564,GO:1901565,GO:1901575,GO:1901800,GO:1902494,GO:1903050,GO:1903052,GO:1903362,GO:1903364,GO:1990234,GO:2000026,GO:2000058,GO:2000060
HiC_scaffold_7	AUGUSTUS	intron	31109401	31110406	1.0	-	.	ID=g16702.t1.intron1;Parent=g16702.t1
HiC_scaffold_7	AUGUSTUS	exon	31110407	31110519	.	-	.	ID=g16702.t1.exon2;Parent=g16702.t1
HiC_scaffold_7	AUGUSTUS	CDS	31110407	31110519	1.0	-	0	ID=g16702.t1.CDS2;Parent=g16702.t1
HiC_scaffold_7	AUGUSTUS	intron	31110520	31112576	1.0	-	.	ID=g16702.t1.intron2;Parent=g16702.t1
HiC_scaffold_7	AUGUSTUS	exon	31112577	31112837	.	-	.	ID=g16702.t1.exon3;Parent=g16702.t1
HiC_scaffold_7	AUGUSTUS	CDS	31112577	31112837	1.0	-	0	ID=g16702.t1.CDS3;Parent=g16702.t1
HiC_scaffold_7	AUGUSTUS	intron	31112838	31118338	1.0	-	.	ID=g16702.t1.intron3;Parent=g16702.t1
HiC_scaffold_7	AUGUSTUS	exon	31118339	31118396	.	-	.	ID=g16702.t1.exon4;Parent=g16702.t1
HiC_scaffold_7	AUGUSTUS	CDS	31118339	31118396	1.0	-	1	ID=g16702.t1.CDS4;Parent=g16702.t1
HiC_scaffold_7	AUGUSTUS	intron	31118397	31122951	1.0	-	.	ID=g16702.t1.intron4;Parent=g16702.t1
HiC_scaffold_7	AUGUSTUS	exon	31122952	31123082	.	-	.	ID=g16702.t1.exon5;Parent=g16702.t1
HiC_scaffold_7	AUGUSTUS	CDS	31122952	31123082	1.0	-	0	ID=g16702.t1.CDS5;Parent=g16702.t1
HiC_scaffold_7	AUGUSTUS	intron	31123083	31126799	1.0	-	.	ID=g16702.t1.intron5;Parent=g16702.t1
HiC_scaffold_7	AUGUSTUS	exon	31126800	31126871	.	-	.	ID=g16702.t1.exon6;Parent=g16702.t1
HiC_scaffold_7	AUGUSTUS	CDS	31126800	31126871	1.0	-	0	ID=g16702.t1.CDS6;Parent=g16702.t1
HiC_scaffold_7	AUGUSTUS	intron	31126872	31127385	1.0	-	.	ID=g16702.t1.intron6;Parent=g16702.t1
HiC_scaffold_7	AUGUSTUS	exon	31127386	31127428	.	-	.	ID=g16702.t1.exon7;Parent=g16702.t1
HiC_scaffold_7	AUGUSTUS	CDS	31127386	31127428	1.0	-	1	ID=g16702.t1.CDS7;Parent=g16702.t1
HiC_scaffold_7	AUGUSTUS	intron	31127429	31129445	1.0	-	.	ID=g16702.t1.intron7;Parent=g16702.t1
HiC_scaffold_7	AUGUSTUS	exon	31129446	31129552	.	-	.	ID=g16702.t1.exon8;Parent=g16702.t1
HiC_scaffold_7	AUGUSTUS	CDS	31129446	31129552	1.0	-	0	ID=g16702.t1.CDS8;Parent=g16702.t1
HiC_scaffold_7	AUGUSTUS	intron	31129553	31131119	1.0	-	.	ID=g16702.t1.intron8;Parent=g16702.t1
HiC_scaffold_7	AUGUSTUS	exon	31131120	31131186	.	-	.	ID=g16702.t1.exon9;Parent=g16702.t1
HiC_scaffold_7	AUGUSTUS	CDS	31131120	31131186	1.0	-	1	ID=g16702.t1.CDS9;Parent=g16702.t1
HiC_scaffold_7	AUGUSTUS	intron	31131187	31144226	1.0	-	.	ID=g16702.t1.intron9;Parent=g16702.t1
HiC_scaffold_7	AUGUSTUS	exon	31144227	31144282	.	-	.	ID=g16702.t1.exon10;Parent=g16702.t1
HiC_scaffold_7	AUGUSTUS	CDS	31144227	31144282	1.0	-	0	ID=g16702.t1.CDS10;Parent=g16702.t1
HiC_scaffold_7	AUGUSTUS	intron	31144283	31144793	1.0	-	.	ID=g16702.t1.intron10;Parent=g16702.t1
HiC_scaffold_7	AUGUSTUS	exon	31144794	31144886	.	-	.	ID=g16702.t1.exon11;Parent=g16702.t1
HiC_scaffold_7	AUGUSTUS	CDS	31144794	31144886	1.0	-	0	ID=g16702.t1.CDS11;Parent=g16702.t1
HiC_scaffold_7	AUGUSTUS	intron	31144887	31152315	1.0	-	.	ID=g16702.t1.intron11;Parent=g16702.t1
HiC_scaffold_7	AUGUSTUS	exon	31152316	31152460	.	-	.	ID=g16702.t1.exon12;Parent=g16702.t1
HiC_scaffold_7	AUGUSTUS	CDS	31152316	31152460	1.0	-	1	ID=g16702.t1.CDS12;Parent=g16702.t1
HiC_scaffold_7	AUGUSTUS	intron	31152461	31176029	1.0	-	.	ID=g16702.t1.intron12;Parent=g16702.t1
HiC_scaffold_7	AUGUSTUS	exon	31176030	31176097	.	-	.	ID=g16702.t1.exon13;Parent=g16702.t1
HiC_scaffold_7	AUGUSTUS	CDS	31176030	31176097	1.0	-	0	ID=g16702.t1.CDS13;Parent=g16702.t1
HiC_scaffold_7	AUGUSTUS	intron	31176098	31221486	1.0	-	.	ID=g16702.t1.intron13;Parent=g16702.t1
HiC_scaffold_7	AUGUSTUS	exon	31221487	31221855	.	-	.	ID=g16702.t1.exon14;Parent=g16702.t1
HiC_scaffold_7	AUGUSTUS	CDS	31221487	31221855	1.0	-	0	ID=g16702.t1.CDS14;Parent=g16702.t1
HiC_scaffold_7	AUGUSTUS	start_codon	31221853	31221855	.	-	0	ID=g16702.t1.start1;Parent=g16702.t1
HiC_scaffold_7	AUGUSTUS	start_codon	31311311	31311313	.	+	0	ID=g16703.t1.start1;Parent=g16703.t1
HiC_scaffold_7	AUGUSTUS	exon	31311311	31311563	.	+	.	ID=g16703.t1.exon1;Parent=g16703.t1
HiC_scaffold_7	AUGUSTUS	CDS	31311311	31311563	1.0	+	0	ID=g16703.t1.CDS1;Parent=g16703.t1
HiC_scaffold_7	AUGUSTUS	gene	31311311	31337393	.	+	.	ID=g16703
HiC_scaffold_7	AUGUSTUS	mRNA	31311311	31337393	1.0	+	.	ID=g16703.t1;Parent=g16703;em_target=9668.ENSMPUP00000017045;em_score=1246.4;em_evalue=0.0;em_tcov=.;em_OGs=COG3525@1|root,KOG2499@2759|Eukaryota,38D1Y@33154|Opisthokonta,3BBUY@33208|Metazoa,3CS07@33213|Bilateria,4827C@7711|Chordata,4907B@7742|Vertebrata,3J4Z8@40674|Mammalia,3EFV3@33554|Carnivora;em_COG_cat=G;em_desc=Beta-hexosaminidase;em_max_annot_lvl=33208|Metazoa;em_Preferred_name=HEXA;em_EC=3.2.1.52;em_KEGG_ko=ko:K12373;em_KEGG_Pathway=ko00511,ko00513,ko00520,ko00531,ko00603,ko00604,ko01100,ko04142,map00511,map00513,map00520,map00531,map00603,map00604,map01100,map04142;em_KEGG_Module=M00079;em_KEGG_Reaction=R00022,R06004,R11316;em_KEGG_rclass=RC00049;em_BRITE=ko00000,ko00001,ko00002,ko01000,ko03110;em_CAZy=GH20;em_PFAMs=Glyco_hydro_20,Glycohydro_20b2;em_GOs=GO:0000003,GO:0000323,GO:0000902,GO:0000904,GO:0001501,GO:0001573,GO:0003008,GO:0003674,GO:0003824,GO:0004553,GO:0004563,GO:0005488,GO:0005515,GO:0005575,GO:0005622,GO:0005623,GO:0005737,GO:0005764,GO:0005766,GO:0005773,GO:0005775,GO:0005975,GO:0006022,GO:0006023,GO:0006024,GO:0006026,GO:0006027,GO:0006029,GO:0006082,GO:0006629,GO:0006643,GO:0006664,GO:0006665,GO:0006672,GO:0006687,GO:0006689,GO:0006790,GO:0006807,GO:0006996,GO:0007033,GO:0007040,GO:0007154,GO:0007165,GO:0007166,GO:0007167,GO:0007178,GO:0007272,GO:0007275,GO:0007399,GO:0007600,GO:0007605,GO:0007610,GO:0007626,GO:0007628,GO:0008150,GO:0008152,GO:0008194,GO:0008344,GO:0008366,GO:0008375,GO:0009056,GO:0009057,GO:0009058,GO:0009059,GO:0009100,GO:0009653,GO:0009987,GO:0010876,GO:0012505,GO:0015929,GO:0016020,GO:0016042,GO:0016043,GO:0016054,GO:0016740,GO:0016757,GO:0016758,GO:0016787,GO:0016798,GO:0019377,GO:0019538,GO:0019752,GO:0019915,GO:0019953,GO:0022008,GO:0022414,GO:0023052,GO:0030141,GO:0030149,GO:0030154,GO:0030182,GO:0030203,GO:0030204,GO:0030207,GO:0030212,GO:0030214,GO:0030534,GO:0031410,GO:0031974,GO:0031982,GO:0032501,GO:0032502,GO:0032989,GO:0033036,GO:0034641,GO:0042339,GO:0042340,GO:0042552,GO:0042582,GO:0043170,GO:0043202,GO:0043226,GO:0043227,GO:0043229,GO:0043231,GO:0043233,GO:0043436,GO:0043603,GO:0044237,GO:0044238,GO:0044242,GO:0044248,GO:0044255,GO:0044260,GO:0044273,GO:0044281,GO:0044282,GO:0044422,GO:0044424,GO:0044437,GO:0044444,GO:0044446,GO:0044464,GO:0044703,GO:0046395,GO:0046466,GO:0046479,GO:0046514,GO:0046982,GO:0046983,GO:0048468,GO:0048666,GO:0048667,GO:0048699,GO:0048731,GO:0048856,GO:0048869,GO:0050654,GO:0050789,GO:0050794,GO:0050877,GO:0050884,GO:0050885,GO:0050896,GO:0050905,GO:0050954,GO:0051179,GO:0051235,GO:0051704,GO:0051716,GO:0060395,GO:0065007,GO:0065008,GO:0070013,GO:0071704,GO:0071840,GO:0080171,GO:0090659,GO:0097708,GO:0099503,GO:1901135,GO:1901136,GO:1901137,GO:1901564,GO:1901565,GO:1901566,GO:1901575,GO:1901576,GO:1903509,GO:1903510
HiC_scaffold_7	AUGUSTUS	intron	31311564	31327400	1.0	+	.	ID=g16703.t1.intron1;Parent=g16703.t1
HiC_scaffold_7	AUGUSTUS	exon	31327401	31327493	.	+	.	ID=g16703.t1.exon2;Parent=g16703.t1
HiC_scaffold_7	AUGUSTUS	CDS	31327401	31327493	1.0	+	2	ID=g16703.t1.CDS2;Parent=g16703.t1
HiC_scaffold_7	AUGUSTUS	intron	31327494	31328397	1.0	+	.	ID=g16703.t1.intron2;Parent=g16703.t1
HiC_scaffold_7	AUGUSTUS	exon	31328398	31328463	.	+	.	ID=g16703.t1.exon3;Parent=g16703.t1
HiC_scaffold_7	AUGUSTUS	CDS	31328398	31328463	1.0	+	2	ID=g16703.t1.CDS3;Parent=g16703.t1
HiC_scaffold_7	AUGUSTUS	intron	31328464	31330065	1.0	+	.	ID=g16703.t1.intron3;Parent=g16703.t1
HiC_scaffold_7	AUGUSTUS	exon	31330066	31330112	.	+	.	ID=g16703.t1.exon4;Parent=g16703.t1
HiC_scaffold_7	AUGUSTUS	CDS	31330066	31330112	1.0	+	2	ID=g16703.t1.CDS4;Parent=g16703.t1
HiC_scaffold_7	AUGUSTUS	intron	31330113	31330624	1.0	+	.	ID=g16703.t1.intron4;Parent=g16703.t1
HiC_scaffold_7	AUGUSTUS	exon	31330625	31330735	.	+	.	ID=g16703.t1.exon5;Parent=g16703.t1
HiC_scaffold_7	AUGUSTUS	CDS	31330625	31330735	1.0	+	0	ID=g16703.t1.CDS5;Parent=g16703.t1
HiC_scaffold_7	AUGUSTUS	intron	31330736	31331644	1.0	+	.	ID=g16703.t1.intron5;Parent=g16703.t1
HiC_scaffold_7	AUGUSTUS	exon	31331645	31331746	.	+	.	ID=g16703.t1.exon6;Parent=g16703.t1
HiC_scaffold_7	AUGUSTUS	CDS	31331645	31331746	1.0	+	0	ID=g16703.t1.CDS6;Parent=g16703.t1
HiC_scaffold_7	AUGUSTUS	intron	31331747	31332199	1.0	+	.	ID=g16703.t1.intron6;Parent=g16703.t1
HiC_scaffold_7	AUGUSTUS	exon	31332200	31332332	.	+	.	ID=g16703.t1.exon7;Parent=g16703.t1
HiC_scaffold_7	AUGUSTUS	CDS	31332200	31332332	1.0	+	0	ID=g16703.t1.CDS7;Parent=g16703.t1
HiC_scaffold_7	AUGUSTUS	intron	31332333	31332966	1.0	+	.	ID=g16703.t1.intron7;Parent=g16703.t1
HiC_scaffold_7	AUGUSTUS	exon	31332967	31333147	.	+	.	ID=g16703.t1.exon8;Parent=g16703.t1
HiC_scaffold_7	AUGUSTUS	CDS	31332967	31333147	1.0	+	2	ID=g16703.t1.CDS8;Parent=g16703.t1
HiC_scaffold_7	AUGUSTUS	intron	31333148	31334107	1.0	+	.	ID=g16703.t1.intron8;Parent=g16703.t1
HiC_scaffold_7	AUGUSTUS	exon	31334108	31334194	.	+	.	ID=g16703.t1.exon9;Parent=g16703.t1
HiC_scaffold_7	AUGUSTUS	CDS	31334108	31334194	1.0	+	1	ID=g16703.t1.CDS9;Parent=g16703.t1
HiC_scaffold_7	AUGUSTUS	intron	31334195	31334459	1.0	+	.	ID=g16703.t1.intron9;Parent=g16703.t1
HiC_scaffold_7	AUGUSTUS	exon	31334460	31334532	.	+	.	ID=g16703.t1.exon10;Parent=g16703.t1
HiC_scaffold_7	AUGUSTUS	CDS	31334460	31334532	1.0	+	1	ID=g16703.t1.CDS10;Parent=g16703.t1
HiC_scaffold_7	AUGUSTUS	intron	31334533	31335294	1.0	+	.	ID=g16703.t1.intron10;Parent=g16703.t1
HiC_scaffold_7	AUGUSTUS	exon	31335295	31335478	.	+	.	ID=g16703.t1.exon11;Parent=g16703.t1
HiC_scaffold_7	AUGUSTUS	CDS	31335295	31335478	1.0	+	0	ID=g16703.t1.CDS11;Parent=g16703.t1
HiC_scaffold_7	AUGUSTUS	intron	31335479	31335683	1.0	+	.	ID=g16703.t1.intron11;Parent=g16703.t1
HiC_scaffold_7	AUGUSTUS	exon	31335684	31335774	.	+	.	ID=g16703.t1.exon12;Parent=g16703.t1
HiC_scaffold_7	AUGUSTUS	CDS	31335684	31335774	1.0	+	2	ID=g16703.t1.CDS12;Parent=g16703.t1
HiC_scaffold_7	AUGUSTUS	intron	31335775	31336174	1.0	+	.	ID=g16703.t1.intron12;Parent=g16703.t1
HiC_scaffold_7	AUGUSTUS	exon	31336175	31336279	.	+	.	ID=g16703.t1.exon13;Parent=g16703.t1
HiC_scaffold_7	AUGUSTUS	CDS	31336175	31336279	1.0	+	1	ID=g16703.t1.CDS13;Parent=g16703.t1
HiC_scaffold_7	AUGUSTUS	intron	31336280	31337329	1.0	+	.	ID=g16703.t1.intron13;Parent=g16703.t1
HiC_scaffold_7	AUGUSTUS	exon	31337330	31337393	.	+	.	ID=g16703.t1.exon14;Parent=g16703.t1
HiC_scaffold_7	AUGUSTUS	CDS	31337330	31337393	1.0	+	1	ID=g16703.t1.CDS14;Parent=g16703.t1
HiC_scaffold_7	AUGUSTUS	stop_codon	31337391	31337393	.	+	0	ID=g16703.t1.stop1;Parent=g16703.t1
HiC_scaffold_7	AUGUSTUS	start_codon	31361305	31361307	.	+	0	ID=g16704.t1.start1;Parent=g16704.t1
HiC_scaffold_7	AUGUSTUS	start_codon	31361305	31361307	.	+	0	ID=g16704.t2.start1;Parent=g16704.t2
HiC_scaffold_7	AUGUSTUS	start_codon	31361305	31361307	.	+	0	ID=g16704.t3.start1;Parent=g16704.t3
HiC_scaffold_7	AUGUSTUS	exon	31361305	31361566	.	+	.	ID=g16704.t1.exon1;Parent=g16704.t1
HiC_scaffold_7	AUGUSTUS	exon	31361305	31361566	.	+	.	ID=g16704.t2.exon1;Parent=g16704.t2
HiC_scaffold_7	AUGUSTUS	exon	31361305	31361566	.	+	.	ID=g16704.t3.exon1;Parent=g16704.t3
HiC_scaffold_7	AUGUSTUS	CDS	31361305	31361566	1.0	+	0	ID=g16704.t1.CDS1;Parent=g16704.t1
HiC_scaffold_7	AUGUSTUS	CDS	31361305	31361566	1.0	+	0	ID=g16704.t2.CDS1;Parent=g16704.t2
HiC_scaffold_7	AUGUSTUS	CDS	31361305	31361566	1.0	+	0	ID=g16704.t3.CDS1;Parent=g16704.t3
HiC_scaffold_7	AUGUSTUS	gene	31361305	31388237	.	+	.	ID=g16704
HiC_scaffold_7	AUGUSTUS	mRNA	31361305	31388237	0.96	+	.	ID=g16704.t3;Parent=g16704;em_target=9707.XP_004415397.1;em_score=997.2;em_evalue=3.1e-303;em_tcov=.;em_OGs=KOG0144@1|root,KOG0146@2759|Eukaryota,39T05@33154|Opisthokonta,3BMST@33208|Metazoa,3CS9N@33213|Bilateria,48QH7@7711|Chordata,49M37@7742|Vertebrata,3JBSW@40674|Mammalia,3ESMK@33554|Carnivora;em_COG_cat=A;em_desc=CUGBP Elav-like family member 6;em_max_annot_lvl=33208|Metazoa;em_Preferred_name=CELF6;em_KEGG_ko=ko:K13207;em_BRITE=ko00000,ko03041;em_PFAMs=RRM_1;em_GOs=GO:0000381,GO:0001505,GO:0003674,GO:0003676,GO:0003723,GO:0005488,GO:0005575,GO:0005622,GO:0005623,GO:0005634,GO:0005737,GO:0005829,GO:0007610,GO:0008150,GO:0010468,GO:0019219,GO:0019222,GO:0031323,GO:0043226,GO:0043227,GO:0043229,GO:0043231,GO:0043484,GO:0044424,GO:0044444,GO:0044464,GO:0048024,GO:0050684,GO:0050789,GO:0050794,GO:0051171,GO:0051252,GO:0060255,GO:0065007,GO:0065008,GO:0071625,GO:0080090,GO:0097159,GO:1901363,GO:1903311
HiC_scaffold_7	AUGUSTUS	mRNA	31361305	31388237	1.0	+	.	ID=g16704.t1;Parent=g16704;em_target=9707.XP_004415397.1;em_score=1064.0;em_evalue=0.0;em_tcov=.;em_OGs=KOG0144@1|root,KOG0146@2759|Eukaryota,39T05@33154|Opisthokonta,3BMST@33208|Metazoa,3CS9N@33213|Bilateria,48QH7@7711|Chordata,49M37@7742|Vertebrata,3JBSW@40674|Mammalia,3ESMK@33554|Carnivora;em_COG_cat=A;em_desc=CUGBP Elav-like family member 6;em_max_annot_lvl=33208|Metazoa;em_Preferred_name=CELF6;em_KEGG_ko=ko:K13207;em_BRITE=ko00000,ko03041;em_PFAMs=RRM_1;em_GOs=GO:0000381,GO:0001505,GO:0003674,GO:0003676,GO:0003723,GO:0005488,GO:0005575,GO:0005622,GO:0005623,GO:0005634,GO:0005737,GO:0005829,GO:0007610,GO:0008150,GO:0010468,GO:0019219,GO:0019222,GO:0031323,GO:0043226,GO:0043227,GO:0043229,GO:0043231,GO:0043484,GO:0044424,GO:0044444,GO:0044464,GO:0048024,GO:0050684,GO:0050789,GO:0050794,GO:0051171,GO:0051252,GO:0060255,GO:0065007,GO:0065008,GO:0071625,GO:0080090,GO:0097159,GO:1901363,GO:1903311
HiC_scaffold_7	AUGUSTUS	mRNA	31361305	31388237	1.0	+	.	ID=g16704.t2;Parent=g16704;em_target=9707.XP_004415397.1;em_score=1069.6;em_evalue=0.0;em_tcov=.;em_OGs=KOG0144@1|root,KOG0146@2759|Eukaryota,39T05@33154|Opisthokonta,3BMST@33208|Metazoa,3CS9N@33213|Bilateria,48QH7@7711|Chordata,49M37@7742|Vertebrata,3JBSW@40674|Mammalia,3ESMK@33554|Carnivora;em_COG_cat=A;em_desc=CUGBP Elav-like family member 6;em_max_annot_lvl=33208|Metazoa;em_Preferred_name=CELF6;em_KEGG_ko=ko:K13207;em_BRITE=ko00000,ko03041;em_PFAMs=RRM_1;em_GOs=GO:0000381,GO:0001505,GO:0003674,GO:0003676,GO:0003723,GO:0005488,GO:0005575,GO:0005622,GO:0005623,GO:0005634,GO:0005737,GO:0005829,GO:0007610,GO:0008150,GO:0010468,GO:0019219,GO:0019222,GO:0031323,GO:0043226,GO:0043227,GO:0043229,GO:0043231,GO:0043484,GO:0044424,GO:0044444,GO:0044464,GO:0048024,GO:0050684,GO:0050789,GO:0050794,GO:0051171,GO:0051252,GO:0060255,GO:0065007,GO:0065008,GO:0071625,GO:0080090,GO:0097159,GO:1901363,GO:1903311
HiC_scaffold_7	AUGUSTUS	intron	31361567	31365309	1.0	+	.	ID=g16704.t1.intron1;Parent=g16704.t1
HiC_scaffold_7	AUGUSTUS	intron	31361567	31365309	1.0	+	.	ID=g16704.t2.intron1;Parent=g16704.t2
HiC_scaffold_7	AUGUSTUS	intron	31361567	31365309	1.0	+	.	ID=g16704.t3.intron1;Parent=g16704.t3
HiC_scaffold_7	AUGUSTUS	exon	31365310	31365392	.	+	.	ID=g16704.t1.exon2;Parent=g16704.t1
HiC_scaffold_7	AUGUSTUS	exon	31365310	31365392	.	+	.	ID=g16704.t2.exon2;Parent=g16704.t2
HiC_scaffold_7	AUGUSTUS	exon	31365310	31365392	.	+	.	ID=g16704.t3.exon2;Parent=g16704.t3
HiC_scaffold_7	AUGUSTUS	CDS	31365310	31365392	1.0	+	2	ID=g16704.t1.CDS2;Parent=g16704.t1
HiC_scaffold_7	AUGUSTUS	CDS	31365310	31365392	1.0	+	2	ID=g16704.t2.CDS2;Parent=g16704.t2
HiC_scaffold_7	AUGUSTUS	CDS	31365310	31365392	1.0	+	2	ID=g16704.t3.CDS2;Parent=g16704.t3
HiC_scaffold_7	AUGUSTUS	intron	31365393	31373993	1.0	+	.	ID=g16704.t1.intron2;Parent=g16704.t1
HiC_scaffold_7	AUGUSTUS	intron	31365393	31373993	1.0	+	.	ID=g16704.t2.intron2;Parent=g16704.t2
HiC_scaffold_7	AUGUSTUS	intron	31365393	31373993	1.0	+	.	ID=g16704.t3.intron2;Parent=g16704.t3
HiC_scaffold_7	AUGUSTUS	exon	31373994	31374042	.	+	.	ID=g16704.t1.exon3;Parent=g16704.t1
HiC_scaffold_7	AUGUSTUS	exon	31373994	31374042	.	+	.	ID=g16704.t2.exon3;Parent=g16704.t2
HiC_scaffold_7	AUGUSTUS	exon	31373994	31374042	.	+	.	ID=g16704.t3.exon3;Parent=g16704.t3
HiC_scaffold_7	AUGUSTUS	CDS	31373994	31374042	1.0	+	0	ID=g16704.t1.CDS3;Parent=g16704.t1
HiC_scaffold_7	AUGUSTUS	CDS	31373994	31374042	1.0	+	0	ID=g16704.t2.CDS3;Parent=g16704.t2
HiC_scaffold_7	AUGUSTUS	CDS	31373994	31374042	1.0	+	0	ID=g16704.t3.CDS3;Parent=g16704.t3
HiC_scaffold_7	AUGUSTUS	intron	31374043	31385545	1.0	+	.	ID=g16704.t1.intron3;Parent=g16704.t1
HiC_scaffold_7	AUGUSTUS	intron	31374043	31385545	1.0	+	.	ID=g16704.t2.intron3;Parent=g16704.t2
HiC_scaffold_7	AUGUSTUS	intron	31374043	31385545	1.0	+	.	ID=g16704.t3.intron3;Parent=g16704.t3
HiC_scaffold_7	AUGUSTUS	exon	31385546	31385674	.	+	.	ID=g16704.t1.exon4;Parent=g16704.t1
HiC_scaffold_7	AUGUSTUS	exon	31385546	31385674	.	+	.	ID=g16704.t2.exon4;Parent=g16704.t2
HiC_scaffold_7	AUGUSTUS	exon	31385546	31385674	.	+	.	ID=g16704.t3.exon4;Parent=g16704.t3
HiC_scaffold_7	AUGUSTUS	CDS	31385546	31385674	1.0	+	2	ID=g16704.t1.CDS4;Parent=g16704.t1
HiC_scaffold_7	AUGUSTUS	CDS	31385546	31385674	1.0	+	2	ID=g16704.t2.CDS4;Parent=g16704.t2
HiC_scaffold_7	AUGUSTUS	CDS	31385546	31385674	1.0	+	2	ID=g16704.t3.CDS4;Parent=g16704.t3
HiC_scaffold_7	AUGUSTUS	intron	31385675	31385773	1.0	+	.	ID=g16704.t1.intron4;Parent=g16704.t1
HiC_scaffold_7	AUGUSTUS	intron	31385675	31385773	1.0	+	.	ID=g16704.t2.intron4;Parent=g16704.t2
HiC_scaffold_7	AUGUSTUS	intron	31385675	31385773	1.0	+	.	ID=g16704.t3.intron4;Parent=g16704.t3
HiC_scaffold_7	AUGUSTUS	exon	31385774	31385853	.	+	.	ID=g16704.t1.exon5;Parent=g16704.t1
HiC_scaffold_7	AUGUSTUS	exon	31385774	31385853	.	+	.	ID=g16704.t2.exon5;Parent=g16704.t2
HiC_scaffold_7	AUGUSTUS	exon	31385774	31385853	.	+	.	ID=g16704.t3.exon5;Parent=g16704.t3
HiC_scaffold_7	AUGUSTUS	CDS	31385774	31385853	1.0	+	2	ID=g16704.t1.CDS5;Parent=g16704.t1
HiC_scaffold_7	AUGUSTUS	CDS	31385774	31385853	1.0	+	2	ID=g16704.t2.CDS5;Parent=g16704.t2
HiC_scaffold_7	AUGUSTUS	CDS	31385774	31385853	1.0	+	2	ID=g16704.t3.CDS5;Parent=g16704.t3
HiC_scaffold_7	AUGUSTUS	intron	31385854	31386021	1.0	+	.	ID=g16704.t1.intron5;Parent=g16704.t1
HiC_scaffold_7	AUGUSTUS	intron	31385854	31386021	1.0	+	.	ID=g16704.t2.intron5;Parent=g16704.t2
HiC_scaffold_7	AUGUSTUS	intron	31385854	31386021	1.0	+	.	ID=g16704.t3.intron5;Parent=g16704.t3
HiC_scaffold_7	AUGUSTUS	exon	31386022	31386165	.	+	.	ID=g16704.t1.exon6;Parent=g16704.t1
HiC_scaffold_7	AUGUSTUS	exon	31386022	31386165	.	+	.	ID=g16704.t2.exon6;Parent=g16704.t2
HiC_scaffold_7	AUGUSTUS	exon	31386022	31386165	.	+	.	ID=g16704.t3.exon6;Parent=g16704.t3
HiC_scaffold_7	AUGUSTUS	CDS	31386022	31386165	1.0	+	0	ID=g16704.t1.CDS6;Parent=g16704.t1
HiC_scaffold_7	AUGUSTUS	CDS	31386022	31386165	1.0	+	0	ID=g16704.t2.CDS6;Parent=g16704.t2
HiC_scaffold_7	AUGUSTUS	CDS	31386022	31386165	1.0	+	0	ID=g16704.t3.CDS6;Parent=g16704.t3
HiC_scaffold_7	AUGUSTUS	intron	31386166	31386303	1.0	+	.	ID=g16704.t1.intron6;Parent=g16704.t1
HiC_scaffold_7	AUGUSTUS	intron	31386166	31386303	1.0	+	.	ID=g16704.t2.intron6;Parent=g16704.t2
HiC_scaffold_7	AUGUSTUS	intron	31386166	31386303	1.0	+	.	ID=g16704.t3.intron6;Parent=g16704.t3
HiC_scaffold_7	AUGUSTUS	exon	31386304	31386436	.	+	.	ID=g16704.t1.exon7;Parent=g16704.t1
HiC_scaffold_7	AUGUSTUS	exon	31386304	31386436	.	+	.	ID=g16704.t2.exon7;Parent=g16704.t2
HiC_scaffold_7	AUGUSTUS	exon	31386304	31386436	.	+	.	ID=g16704.t3.exon7;Parent=g16704.t3
HiC_scaffold_7	AUGUSTUS	CDS	31386304	31386436	1.0	+	0	ID=g16704.t1.CDS7;Parent=g16704.t1
HiC_scaffold_7	AUGUSTUS	CDS	31386304	31386436	1.0	+	0	ID=g16704.t2.CDS7;Parent=g16704.t2
HiC_scaffold_7	AUGUSTUS	CDS	31386304	31386436	1.0	+	0	ID=g16704.t3.CDS7;Parent=g16704.t3
HiC_scaffold_7	AUGUSTUS	intron	31386437	31386519	1.0	+	.	ID=g16704.t2.intron7;Parent=g16704.t2
HiC_scaffold_7	AUGUSTUS	intron	31386437	31386522	1.0	+	.	ID=g16704.t1.intron7;Parent=g16704.t1
HiC_scaffold_7	AUGUSTUS	intron	31386437	31386522	1.0	+	.	ID=g16704.t3.intron7;Parent=g16704.t3
HiC_scaffold_7	AUGUSTUS	exon	31386520	31386669	.	+	.	ID=g16704.t2.exon8;Parent=g16704.t2
HiC_scaffold_7	AUGUSTUS	CDS	31386520	31386669	1.0	+	2	ID=g16704.t2.CDS8;Parent=g16704.t2
HiC_scaffold_7	AUGUSTUS	exon	31386523	31386669	.	+	.	ID=g16704.t1.exon8;Parent=g16704.t1
HiC_scaffold_7	AUGUSTUS	exon	31386523	31386669	.	+	.	ID=g16704.t3.exon8;Parent=g16704.t3
HiC_scaffold_7	AUGUSTUS	CDS	31386523	31386669	1.0	+	2	ID=g16704.t1.CDS8;Parent=g16704.t1
HiC_scaffold_7	AUGUSTUS	CDS	31386523	31386669	1.0	+	2	ID=g16704.t3.CDS8;Parent=g16704.t3
HiC_scaffold_7	AUGUSTUS	intron	31386670	31386847	1.0	+	.	ID=g16704.t1.intron8;Parent=g16704.t1
HiC_scaffold_7	AUGUSTUS	intron	31386670	31386847	1.0	+	.	ID=g16704.t2.intron8;Parent=g16704.t2
HiC_scaffold_7	AUGUSTUS	intron	31386670	31387164	0.96	+	.	ID=g16704.t3.intron8;Parent=g16704.t3
HiC_scaffold_7	AUGUSTUS	exon	31386848	31386910	.	+	.	ID=g16704.t1.exon9;Parent=g16704.t1
HiC_scaffold_7	AUGUSTUS	exon	31386848	31386910	.	+	.	ID=g16704.t2.exon9;Parent=g16704.t2
HiC_scaffold_7	AUGUSTUS	CDS	31386848	31386910	1.0	+	2	ID=g16704.t1.CDS9;Parent=g16704.t1
HiC_scaffold_7	AUGUSTUS	CDS	31386848	31386910	1.0	+	2	ID=g16704.t2.CDS9;Parent=g16704.t2
HiC_scaffold_7	AUGUSTUS	intron	31386911	31387164	1.0	+	.	ID=g16704.t1.intron9;Parent=g16704.t1
HiC_scaffold_7	AUGUSTUS	intron	31386911	31387164	1.0	+	.	ID=g16704.t2.intron9;Parent=g16704.t2
HiC_scaffold_7	AUGUSTUS	exon	31387165	31387245	.	+	.	ID=g16704.t1.exon10;Parent=g16704.t1
HiC_scaffold_7	AUGUSTUS	exon	31387165	31387245	.	+	.	ID=g16704.t2.exon10;Parent=g16704.t2
HiC_scaffold_7	AUGUSTUS	exon	31387165	31387245	.	+	.	ID=g16704.t3.exon9;Parent=g16704.t3
HiC_scaffold_7	AUGUSTUS	CDS	31387165	31387245	0.97	+	2	ID=g16704.t3.CDS9;Parent=g16704.t3
HiC_scaffold_7	AUGUSTUS	CDS	31387165	31387245	1.0	+	2	ID=g16704.t1.CDS10;Parent=g16704.t1
HiC_scaffold_7	AUGUSTUS	CDS	31387165	31387245	1.0	+	2	ID=g16704.t2.CDS10;Parent=g16704.t2
HiC_scaffold_7	AUGUSTUS	intron	31387246	31387331	1.0	+	.	ID=g16704.t1.intron10;Parent=g16704.t1
HiC_scaffold_7	AUGUSTUS	intron	31387246	31387331	1.0	+	.	ID=g16704.t2.intron10;Parent=g16704.t2
HiC_scaffold_7	AUGUSTUS	intron	31387246	31387331	1.0	+	.	ID=g16704.t3.intron9;Parent=g16704.t3
HiC_scaffold_7	AUGUSTUS	exon	31387332	31387475	.	+	.	ID=g16704.t1.exon11;Parent=g16704.t1
HiC_scaffold_7	AUGUSTUS	exon	31387332	31387475	.	+	.	ID=g16704.t2.exon11;Parent=g16704.t2
HiC_scaffold_7	AUGUSTUS	exon	31387332	31387475	.	+	.	ID=g16704.t3.exon10;Parent=g16704.t3
HiC_scaffold_7	AUGUSTUS	CDS	31387332	31387475	1.0	+	2	ID=g16704.t1.CDS11;Parent=g16704.t1
HiC_scaffold_7	AUGUSTUS	CDS	31387332	31387475	1.0	+	2	ID=g16704.t2.CDS11;Parent=g16704.t2
HiC_scaffold_7	AUGUSTUS	CDS	31387332	31387475	1.0	+	2	ID=g16704.t3.CDS10;Parent=g16704.t3
HiC_scaffold_7	AUGUSTUS	intron	31387476	31388109	1.0	+	.	ID=g16704.t1.intron11;Parent=g16704.t1
HiC_scaffold_7	AUGUSTUS	intron	31387476	31388109	1.0	+	.	ID=g16704.t2.intron11;Parent=g16704.t2
HiC_scaffold_7	AUGUSTUS	intron	31387476	31388109	1.0	+	.	ID=g16704.t3.intron10;Parent=g16704.t3
HiC_scaffold_7	AUGUSTUS	exon	31388110	31388237	.	+	.	ID=g16704.t1.exon12;Parent=g16704.t1
HiC_scaffold_7	AUGUSTUS	exon	31388110	31388237	.	+	.	ID=g16704.t2.exon12;Parent=g16704.t2
HiC_scaffold_7	AUGUSTUS	exon	31388110	31388237	.	+	.	ID=g16704.t3.exon11;Parent=g16704.t3
HiC_scaffold_7	AUGUSTUS	CDS	31388110	31388237	1.0	+	2	ID=g16704.t1.CDS12;Parent=g16704.t1
HiC_scaffold_7	AUGUSTUS	CDS	31388110	31388237	1.0	+	2	ID=g16704.t2.CDS12;Parent=g16704.t2
HiC_scaffold_7	AUGUSTUS	CDS	31388110	31388237	1.0	+	2	ID=g16704.t3.CDS11;Parent=g16704.t3
HiC_scaffold_7	AUGUSTUS	stop_codon	31388235	31388237	.	+	0	ID=g16704.t1.stop1;Parent=g16704.t1
HiC_scaffold_7	AUGUSTUS	stop_codon	31388235	31388237	.	+	0	ID=g16704.t2.stop1;Parent=g16704.t2
HiC_scaffold_7	AUGUSTUS	stop_codon	31388235	31388237	.	+	0	ID=g16704.t3.stop1;Parent=g16704.t3
HiC_scaffold_7	AUGUSTUS	exon	31404578	31404580	.	+	.	ID=g16705.t1.exon1;Parent=g16705.t1
HiC_scaffold_7	AUGUSTUS	start_codon	31404578	31404580	.	+	0	ID=g16705.t1.start1;Parent=g16705.t1
HiC_scaffold_7	AUGUSTUS	exon	31404578	31404580	.	+	.	ID=g16705.t2.exon1;Parent=g16705.t2
HiC_scaffold_7	AUGUSTUS	start_codon	31404578	31404580	.	+	0	ID=g16705.t2.start1;Parent=g16705.t2
HiC_scaffold_7	AUGUSTUS	exon	31404578	31404580	.	+	.	ID=g16705.t3.exon1;Parent=g16705.t3
HiC_scaffold_7	AUGUSTUS	start_codon	31404578	31404580	.	+	0	ID=g16705.t3.start1;Parent=g16705.t3
HiC_scaffold_7	AUGUSTUS	CDS	31404578	31404580	1.0	+	0	ID=g16705.t1.CDS1;Parent=g16705.t1
HiC_scaffold_7	AUGUSTUS	CDS	31404578	31404580	1.0	+	0	ID=g16705.t2.CDS1;Parent=g16705.t2
HiC_scaffold_7	AUGUSTUS	CDS	31404578	31404580	1.0	+	0	ID=g16705.t3.CDS1;Parent=g16705.t3
HiC_scaffold_7	gmst	CDS	31404578	31404580	155.03999	+	0	ID=g16705.t4.CDS1;Parent=g16705.t4
HiC_scaffold_7	gmst	exon	31404578	31404580	155.03999	+	0	ID=g16705.t4.exon1;Parent=g16705.t4
HiC_scaffold_7	gmst	start_codon	31404578	31404580	155.03999	+	0	ID=g16705.t4.start1;Parent=g16705.t4
HiC_scaffold_7	AUGUSTUS	gene	31404578	31428055	.	+	.	ID=g16705
HiC_scaffold_7	gmst	mRNA	31404578	31428055	.	+	.	ID=g16705.t4;Parent=g16705;em_target=60711.ENSCSAP00000009910;em_score=1412.4;em_evalue=0.0;em_tcov=.;em_OGs=28HD2@1|root,2QPRC@2759|Eukaryota,38N90@33154|Opisthokonta,3B9C7@33208|Metazoa,3CTFE@33213|Bilateria,483PQ@7711|Chordata,490S5@7742|Vertebrata,3J66S@40674|Mammalia,35AFR@314146|Euarchontoglires,4MCJH@9443|Primates,365VT@314294|Cercopithecoidea;em_COG_cat=G;em_desc=polymerase family, member 6;em_max_annot_lvl=33208|Metazoa;em_Preferred_name=PARP6;em_EC=2.4.2.30;em_KEGG_ko=ko:K15258;em_BRITE=ko00000,ko01000;em_PFAMs=PARP;em_GOs=GO:0007275,GO:0007399,GO:0008150,GO:0009987,GO:0010720,GO:0010769,GO:0010770,GO:0010975,GO:0010976,GO:0022008,GO:0022603,GO:0022604,GO:0030154,GO:0031344,GO:0031346,GO:0032501,GO:0032502,GO:0045595,GO:0045597,GO:0045664,GO:0045666,GO:0048518,GO:0048522,GO:0048699,GO:0048731,GO:0048814,GO:0048856,GO:0048869,GO:0050767,GO:0050769,GO:0050773,GO:0050775,GO:0050789,GO:0050793,GO:0050794,GO:0051094,GO:0051128,GO:0051130,GO:0051239,GO:0051240,GO:0051960,GO:0051962,GO:0060284,GO:0065007,GO:0120035,GO:1900006,GO:2000026
HiC_scaffold_7	AUGUSTUS	mRNA	31404578	31428055	1.0	+	.	ID=g16705.t1;Parent=g16705;em_target=9402.XP_006922722.1;em_score=1407.7;em_evalue=0.0;em_tcov=.;em_OGs=28HD2@1|root,2QPRC@2759|Eukaryota,38N90@33154|Opisthokonta,3B9C7@33208|Metazoa,3CTFE@33213|Bilateria,483PQ@7711|Chordata,490S5@7742|Vertebrata,3J66S@40674|Mammalia;em_COG_cat=G;em_desc=NAD+ ADP-ribosyltransferase activity;em_max_annot_lvl=33208|Metazoa;em_Preferred_name=PARP6;em_EC=2.4.2.30;em_KEGG_ko=ko:K15258;em_BRITE=ko00000,ko01000;em_PFAMs=PARP;em_GOs=GO:0007275,GO:0007399,GO:0008150,GO:0009987,GO:0010720,GO:0010769,GO:0010770,GO:0010975,GO:0010976,GO:0022008,GO:0022603,GO:0022604,GO:0030154,GO:0031344,GO:0031346,GO:0032501,GO:0032502,GO:0045595,GO:0045597,GO:0045664,GO:0045666,GO:0048518,GO:0048522,GO:0048699,GO:0048731,GO:0048814,GO:0048856,GO:0048869,GO:0050767,GO:0050769,GO:0050773,GO:0050775,GO:0050789,GO:0050793,GO:0050794,GO:0051094,GO:0051128,GO:0051130,GO:0051239,GO:0051240,GO:0051960,GO:0051962,GO:0060284,GO:0065007,GO:0120035,GO:1900006,GO:2000026
HiC_scaffold_7	AUGUSTUS	mRNA	31404578	31428055	1.0	+	.	ID=g16705.t2;Parent=g16705;em_target=9646.ENSAMEP00000006408;em_score=1408.0;em_evalue=0.0;em_tcov=.;em_OGs=28HD2@1|root,2QPRC@2759|Eukaryota,38N90@33154|Opisthokonta,3B9C7@33208|Metazoa,3CTFE@33213|Bilateria,483PQ@7711|Chordata,49EGX@7742|Vertebrata,3JIJK@40674|Mammalia,3EXDK@33554|Carnivora;em_COG_cat=H;em_desc=Poly (ADP-ribose) polymerase family, member 6;em_max_annot_lvl=33208|Metazoa;em_Preferred_name=PARP6;em_EC=2.4.2.30;em_KEGG_ko=ko:K15258;em_BRITE=ko00000,ko01000;em_PFAMs=PARP;em_GOs=GO:0007275,GO:0007399,GO:0008150,GO:0009987,GO:0010720,GO:0010769,GO:0010770,GO:0010975,GO:0010976,GO:0022008,GO:0022603,GO:0022604,GO:0030154,GO:0031344,GO:0031346,GO:0032501,GO:0032502,GO:0045595,GO:0045597,GO:0045664,GO:0045666,GO:0048518,GO:0048522,GO:0048699,GO:0048731,GO:0048814,GO:0048856,GO:0048869,GO:0050767,GO:0050769,GO:0050773,GO:0050775,GO:0050789,GO:0050793,GO:0050794,GO:0051094,GO:0051128,GO:0051130,GO:0051239,GO:0051240,GO:0051960,GO:0051962,GO:0060284,GO:0065007,GO:0120035,GO:1900006,GO:2000026
HiC_scaffold_7	AUGUSTUS	mRNA	31404578	31428055	1.0	+	.	ID=g16705.t3;Parent=g16705;em_target=9646.ENSAMEP00000006408;em_score=1400.1;em_evalue=0.0;em_tcov=.;em_OGs=28HD2@1|root,2QPRC@2759|Eukaryota,38N90@33154|Opisthokonta,3B9C7@33208|Metazoa,3CTFE@33213|Bilateria,483PQ@7711|Chordata,49EGX@7742|Vertebrata,3JIJK@40674|Mammalia,3EXDK@33554|Carnivora;em_COG_cat=H;em_desc=Poly (ADP-ribose) polymerase family, member 6;em_max_annot_lvl=33208|Metazoa;em_Preferred_name=PARP6;em_EC=2.4.2.30;em_KEGG_ko=ko:K15258;em_BRITE=ko00000,ko01000;em_PFAMs=PARP;em_GOs=GO:0007275,GO:0007399,GO:0008150,GO:0009987,GO:0010720,GO:0010769,GO:0010770,GO:0010975,GO:0010976,GO:0022008,GO:0022603,GO:0022604,GO:0030154,GO:0031344,GO:0031346,GO:0032501,GO:0032502,GO:0045595,GO:0045597,GO:0045664,GO:0045666,GO:0048518,GO:0048522,GO:0048699,GO:0048731,GO:0048814,GO:0048856,GO:0048869,GO:0050767,GO:0050769,GO:0050773,GO:0050775,GO:0050789,GO:0050793,GO:0050794,GO:0051094,GO:0051128,GO:0051130,GO:0051239,GO:0051240,GO:0051960,GO:0051962,GO:0060284,GO:0065007,GO:0120035,GO:1900006,GO:2000026
HiC_scaffold_7	AUGUSTUS	intron	31404581	31405215	1.0	+	.	ID=g16705.t1.intron1;Parent=g16705.t1
HiC_scaffold_7	AUGUSTUS	intron	31404581	31405215	1.0	+	.	ID=g16705.t2.intron1;Parent=g16705.t2
HiC_scaffold_7	AUGUSTUS	intron	31404581	31405215	1.0	+	.	ID=g16705.t3.intron1;Parent=g16705.t3
HiC_scaffold_7	gmst	intron	31404581	31405215	155.03999	+	0	ID=g16705.t4.intron1;Parent=g16705.t4
HiC_scaffold_7	AUGUSTUS	exon	31405216	31405293	.	+	.	ID=g16705.t1.exon2;Parent=g16705.t1
HiC_scaffold_7	AUGUSTUS	exon	31405216	31405293	.	+	.	ID=g16705.t2.exon2;Parent=g16705.t2
HiC_scaffold_7	AUGUSTUS	exon	31405216	31405293	.	+	.	ID=g16705.t3.exon2;Parent=g16705.t3
HiC_scaffold_7	AUGUSTUS	CDS	31405216	31405293	1.0	+	0	ID=g16705.t1.CDS2;Parent=g16705.t1
HiC_scaffold_7	AUGUSTUS	CDS	31405216	31405293	1.0	+	0	ID=g16705.t2.CDS2;Parent=g16705.t2
HiC_scaffold_7	AUGUSTUS	CDS	31405216	31405293	1.0	+	0	ID=g16705.t3.CDS2;Parent=g16705.t3
HiC_scaffold_7	gmst	CDS	31405216	31405293	155.03999	+	0	ID=g16705.t4.CDS2;Parent=g16705.t4
HiC_scaffold_7	gmst	exon	31405216	31405293	155.03999	+	0	ID=g16705.t4.exon2;Parent=g16705.t4
HiC_scaffold_7	AUGUSTUS	intron	31405294	31406037	1.0	+	.	ID=g16705.t1.intron2;Parent=g16705.t1
HiC_scaffold_7	AUGUSTUS	intron	31405294	31406037	1.0	+	.	ID=g16705.t2.intron2;Parent=g16705.t2
HiC_scaffold_7	AUGUSTUS	intron	31405294	31406037	1.0	+	.	ID=g16705.t3.intron2;Parent=g16705.t3
HiC_scaffold_7	gmst	intron	31405294	31406037	155.03999	+	0	ID=g16705.t4.intron2;Parent=g16705.t4
HiC_scaffold_7	AUGUSTUS	exon	31406038	31406132	.	+	.	ID=g16705.t1.exon3;Parent=g16705.t1
HiC_scaffold_7	AUGUSTUS	exon	31406038	31406132	.	+	.	ID=g16705.t2.exon3;Parent=g16705.t2
HiC_scaffold_7	AUGUSTUS	exon	31406038	31406132	.	+	.	ID=g16705.t3.exon3;Parent=g16705.t3
HiC_scaffold_7	AUGUSTUS	CDS	31406038	31406132	1.0	+	0	ID=g16705.t1.CDS3;Parent=g16705.t1
HiC_scaffold_7	AUGUSTUS	CDS	31406038	31406132	1.0	+	0	ID=g16705.t2.CDS3;Parent=g16705.t2
HiC_scaffold_7	AUGUSTUS	CDS	31406038	31406132	1.0	+	0	ID=g16705.t3.CDS3;Parent=g16705.t3
HiC_scaffold_7	gmst	CDS	31406038	31406132	155.03999	+	0	ID=g16705.t4.CDS3;Parent=g16705.t4
HiC_scaffold_7	gmst	exon	31406038	31406132	155.03999	+	0	ID=g16705.t4.exon3;Parent=g16705.t4
HiC_scaffold_7	AUGUSTUS	intron	31406133	31406560	1.0	+	.	ID=g16705.t1.intron3;Parent=g16705.t1
HiC_scaffold_7	AUGUSTUS	intron	31406133	31406560	1.0	+	.	ID=g16705.t2.intron3;Parent=g16705.t2
HiC_scaffold_7	AUGUSTUS	intron	31406133	31406560	1.0	+	.	ID=g16705.t3.intron3;Parent=g16705.t3
HiC_scaffold_7	gmst	intron	31406133	31406560	155.03999	+	0	ID=g16705.t4.intron3;Parent=g16705.t4
HiC_scaffold_7	AUGUSTUS	exon	31406561	31406621	.	+	.	ID=g16705.t1.exon4;Parent=g16705.t1
HiC_scaffold_7	AUGUSTUS	exon	31406561	31406621	.	+	.	ID=g16705.t2.exon4;Parent=g16705.t2
HiC_scaffold_7	AUGUSTUS	exon	31406561	31406621	.	+	.	ID=g16705.t3.exon4;Parent=g16705.t3
HiC_scaffold_7	AUGUSTUS	CDS	31406561	31406621	1.0	+	1	ID=g16705.t1.CDS4;Parent=g16705.t1
HiC_scaffold_7	AUGUSTUS	CDS	31406561	31406621	1.0	+	1	ID=g16705.t2.CDS4;Parent=g16705.t2
HiC_scaffold_7	AUGUSTUS	CDS	31406561	31406621	1.0	+	1	ID=g16705.t3.CDS4;Parent=g16705.t3
HiC_scaffold_7	gmst	CDS	31406561	31406621	155.03999	+	1	ID=g16705.t4.CDS4;Parent=g16705.t4
HiC_scaffold_7	gmst	exon	31406561	31406621	155.03999	+	1	ID=g16705.t4.exon4;Parent=g16705.t4
HiC_scaffold_7	AUGUSTUS	intron	31406622	31406863	1.0	+	.	ID=g16705.t1.intron4;Parent=g16705.t1
HiC_scaffold_7	AUGUSTUS	intron	31406622	31406863	1.0	+	.	ID=g16705.t2.intron4;Parent=g16705.t2
HiC_scaffold_7	AUGUSTUS	intron	31406622	31406863	1.0	+	.	ID=g16705.t3.intron4;Parent=g16705.t3
HiC_scaffold_7	gmst	intron	31406622	31406863	155.03999	+	0	ID=g16705.t4.intron4;Parent=g16705.t4
HiC_scaffold_7	AUGUSTUS	exon	31406864	31406954	.	+	.	ID=g16705.t1.exon5;Parent=g16705.t1
HiC_scaffold_7	AUGUSTUS	exon	31406864	31406954	.	+	.	ID=g16705.t2.exon5;Parent=g16705.t2
HiC_scaffold_7	AUGUSTUS	exon	31406864	31406954	.	+	.	ID=g16705.t3.exon5;Parent=g16705.t3
HiC_scaffold_7	AUGUSTUS	CDS	31406864	31406954	1.0	+	0	ID=g16705.t1.CDS5;Parent=g16705.t1
HiC_scaffold_7	AUGUSTUS	CDS	31406864	31406954	1.0	+	0	ID=g16705.t2.CDS5;Parent=g16705.t2
HiC_scaffold_7	AUGUSTUS	CDS	31406864	31406954	1.0	+	0	ID=g16705.t3.CDS5;Parent=g16705.t3
HiC_scaffold_7	gmst	CDS	31406864	31406954	155.03999	+	0	ID=g16705.t4.CDS5;Parent=g16705.t4
HiC_scaffold_7	gmst	exon	31406864	31406954	155.03999	+	0	ID=g16705.t4.exon5;Parent=g16705.t4
HiC_scaffold_7	AUGUSTUS	intron	31406955	31407408	1.0	+	.	ID=g16705.t1.intron5;Parent=g16705.t1
HiC_scaffold_7	AUGUSTUS	intron	31406955	31407408	1.0	+	.	ID=g16705.t2.intron5;Parent=g16705.t2
HiC_scaffold_7	AUGUSTUS	intron	31406955	31407408	1.0	+	.	ID=g16705.t3.intron5;Parent=g16705.t3
HiC_scaffold_7	gmst	intron	31406955	31407408	155.03999	+	0	ID=g16705.t4.intron5;Parent=g16705.t4
HiC_scaffold_7	AUGUSTUS	exon	31407409	31407475	.	+	.	ID=g16705.t1.exon6;Parent=g16705.t1
HiC_scaffold_7	AUGUSTUS	exon	31407409	31407475	.	+	.	ID=g16705.t2.exon6;Parent=g16705.t2
HiC_scaffold_7	AUGUSTUS	exon	31407409	31407475	.	+	.	ID=g16705.t3.exon6;Parent=g16705.t3
HiC_scaffold_7	AUGUSTUS	CDS	31407409	31407475	1.0	+	2	ID=g16705.t1.CDS6;Parent=g16705.t1
HiC_scaffold_7	AUGUSTUS	CDS	31407409	31407475	1.0	+	2	ID=g16705.t2.CDS6;Parent=g16705.t2
HiC_scaffold_7	AUGUSTUS	CDS	31407409	31407475	1.0	+	2	ID=g16705.t3.CDS6;Parent=g16705.t3
HiC_scaffold_7	gmst	CDS	31407409	31407475	155.03999	+	2	ID=g16705.t4.CDS6;Parent=g16705.t4
HiC_scaffold_7	gmst	exon	31407409	31407475	155.03999	+	2	ID=g16705.t4.exon6;Parent=g16705.t4
HiC_scaffold_7	AUGUSTUS	intron	31407476	31410442	1.0	+	.	ID=g16705.t1.intron6;Parent=g16705.t1
HiC_scaffold_7	AUGUSTUS	intron	31407476	31410442	1.0	+	.	ID=g16705.t2.intron6;Parent=g16705.t2
HiC_scaffold_7	AUGUSTUS	intron	31407476	31410442	1.0	+	.	ID=g16705.t3.intron6;Parent=g16705.t3
HiC_scaffold_7	gmst	intron	31407476	31410442	155.03999	+	0	ID=g16705.t4.intron6;Parent=g16705.t4
HiC_scaffold_7	AUGUSTUS	exon	31410443	31410592	.	+	.	ID=g16705.t1.exon7;Parent=g16705.t1
HiC_scaffold_7	AUGUSTUS	exon	31410443	31410592	.	+	.	ID=g16705.t2.exon7;Parent=g16705.t2
HiC_scaffold_7	AUGUSTUS	exon	31410443	31410592	.	+	.	ID=g16705.t3.exon7;Parent=g16705.t3
HiC_scaffold_7	AUGUSTUS	CDS	31410443	31410592	1.0	+	1	ID=g16705.t1.CDS7;Parent=g16705.t1
HiC_scaffold_7	AUGUSTUS	CDS	31410443	31410592	1.0	+	1	ID=g16705.t2.CDS7;Parent=g16705.t2
HiC_scaffold_7	AUGUSTUS	CDS	31410443	31410592	1.0	+	1	ID=g16705.t3.CDS7;Parent=g16705.t3
HiC_scaffold_7	gmst	CDS	31410443	31410592	155.03999	+	1	ID=g16705.t4.CDS7;Parent=g16705.t4
HiC_scaffold_7	gmst	exon	31410443	31410592	155.03999	+	1	ID=g16705.t4.exon7;Parent=g16705.t4
HiC_scaffold_7	AUGUSTUS	intron	31410593	31411756	1.0	+	.	ID=g16705.t1.intron7;Parent=g16705.t1
HiC_scaffold_7	AUGUSTUS	intron	31410593	31411756	1.0	+	.	ID=g16705.t2.intron7;Parent=g16705.t2
HiC_scaffold_7	AUGUSTUS	intron	31410593	31411756	1.0	+	.	ID=g16705.t3.intron7;Parent=g16705.t3
HiC_scaffold_7	gmst	intron	31410593	31411756	155.03999	+	0	ID=g16705.t4.intron7;Parent=g16705.t4
HiC_scaffold_7	AUGUSTUS	exon	31411757	31411907	.	+	.	ID=g16705.t1.exon8;Parent=g16705.t1
HiC_scaffold_7	AUGUSTUS	CDS	31411757	31411907	1.0	+	1	ID=g16705.t1.CDS8;Parent=g16705.t1
HiC_scaffold_7	gmst	CDS	31411757	31411907	155.03999	+	1	ID=g16705.t4.CDS8;Parent=g16705.t4
HiC_scaffold_7	gmst	exon	31411757	31411907	155.03999	+	1	ID=g16705.t4.exon8;Parent=g16705.t4
HiC_scaffold_7	AUGUSTUS	exon	31411757	31411967	.	+	.	ID=g16705.t2.exon8;Parent=g16705.t2
HiC_scaffold_7	AUGUSTUS	exon	31411757	31411967	.	+	.	ID=g16705.t3.exon8;Parent=g16705.t3
HiC_scaffold_7	AUGUSTUS	CDS	31411757	31411967	1.0	+	1	ID=g16705.t2.CDS8;Parent=g16705.t2
HiC_scaffold_7	AUGUSTUS	CDS	31411757	31411967	1.0	+	1	ID=g16705.t3.CDS8;Parent=g16705.t3
HiC_scaffold_7	AUGUSTUS	intron	31411908	31412488	1.0	+	.	ID=g16705.t1.intron8;Parent=g16705.t1
HiC_scaffold_7	gmst	intron	31411908	31412488	155.03999	+	0	ID=g16705.t4.intron8;Parent=g16705.t4
HiC_scaffold_7	AUGUSTUS	intron	31411968	31412488	1.0	+	.	ID=g16705.t2.intron8;Parent=g16705.t2
HiC_scaffold_7	AUGUSTUS	intron	31411968	31412488	1.0	+	.	ID=g16705.t3.intron8;Parent=g16705.t3
HiC_scaffold_7	AUGUSTUS	exon	31412489	31412542	.	+	.	ID=g16705.t1.exon9;Parent=g16705.t1
HiC_scaffold_7	AUGUSTUS	exon	31412489	31412542	.	+	.	ID=g16705.t2.exon9;Parent=g16705.t2
HiC_scaffold_7	AUGUSTUS	exon	31412489	31412542	.	+	.	ID=g16705.t3.exon9;Parent=g16705.t3
HiC_scaffold_7	AUGUSTUS	CDS	31412489	31412542	1.0	+	0	ID=g16705.t1.CDS9;Parent=g16705.t1
HiC_scaffold_7	AUGUSTUS	CDS	31412489	31412542	1.0	+	0	ID=g16705.t2.CDS9;Parent=g16705.t2
HiC_scaffold_7	AUGUSTUS	CDS	31412489	31412542	1.0	+	0	ID=g16705.t3.CDS9;Parent=g16705.t3
HiC_scaffold_7	gmst	CDS	31412489	31412542	155.03999	+	0	ID=g16705.t4.CDS9;Parent=g16705.t4
HiC_scaffold_7	gmst	exon	31412489	31412542	155.03999	+	0	ID=g16705.t4.exon9;Parent=g16705.t4
HiC_scaffold_7	AUGUSTUS	intron	31412543	31414254	1.0	+	.	ID=g16705.t1.intron9;Parent=g16705.t1
HiC_scaffold_7	AUGUSTUS	intron	31412543	31414254	1.0	+	.	ID=g16705.t2.intron9;Parent=g16705.t2
HiC_scaffold_7	AUGUSTUS	intron	31412543	31414254	1.0	+	.	ID=g16705.t3.intron9;Parent=g16705.t3
HiC_scaffold_7	gmst	intron	31412543	31414254	155.03999	+	0	ID=g16705.t4.intron9;Parent=g16705.t4
HiC_scaffold_7	AUGUSTUS	exon	31414255	31414350	.	+	.	ID=g16705.t1.exon10;Parent=g16705.t1
HiC_scaffold_7	AUGUSTUS	exon	31414255	31414350	.	+	.	ID=g16705.t2.exon10;Parent=g16705.t2
HiC_scaffold_7	AUGUSTUS	exon	31414255	31414350	.	+	.	ID=g16705.t3.exon10;Parent=g16705.t3
HiC_scaffold_7	AUGUSTUS	CDS	31414255	31414350	1.0	+	0	ID=g16705.t1.CDS10;Parent=g16705.t1
HiC_scaffold_7	AUGUSTUS	CDS	31414255	31414350	1.0	+	0	ID=g16705.t2.CDS10;Parent=g16705.t2
HiC_scaffold_7	AUGUSTUS	CDS	31414255	31414350	1.0	+	0	ID=g16705.t3.CDS10;Parent=g16705.t3
HiC_scaffold_7	gmst	CDS	31414255	31414350	155.03999	+	0	ID=g16705.t4.CDS10;Parent=g16705.t4
HiC_scaffold_7	gmst	exon	31414255	31414350	155.03999	+	0	ID=g16705.t4.exon10;Parent=g16705.t4
HiC_scaffold_7	AUGUSTUS	intron	31414351	31414943	1.0	+	.	ID=g16705.t1.intron10;Parent=g16705.t1
HiC_scaffold_7	AUGUSTUS	intron	31414351	31414943	1.0	+	.	ID=g16705.t2.intron10;Parent=g16705.t2
HiC_scaffold_7	AUGUSTUS	intron	31414351	31414943	1.0	+	.	ID=g16705.t3.intron10;Parent=g16705.t3
HiC_scaffold_7	gmst	intron	31414351	31414943	155.03999	+	0	ID=g16705.t4.intron10;Parent=g16705.t4
HiC_scaffold_7	AUGUSTUS	exon	31414944	31415036	.	+	.	ID=g16705.t1.exon11;Parent=g16705.t1
HiC_scaffold_7	AUGUSTUS	exon	31414944	31415036	.	+	.	ID=g16705.t2.exon11;Parent=g16705.t2
HiC_scaffold_7	AUGUSTUS	exon	31414944	31415036	.	+	.	ID=g16705.t3.exon11;Parent=g16705.t3
HiC_scaffold_7	AUGUSTUS	CDS	31414944	31415036	1.0	+	0	ID=g16705.t1.CDS11;Parent=g16705.t1
HiC_scaffold_7	AUGUSTUS	CDS	31414944	31415036	1.0	+	0	ID=g16705.t2.CDS11;Parent=g16705.t2
HiC_scaffold_7	AUGUSTUS	CDS	31414944	31415036	1.0	+	0	ID=g16705.t3.CDS11;Parent=g16705.t3
HiC_scaffold_7	gmst	CDS	31414944	31415036	155.03999	+	0	ID=g16705.t4.CDS11;Parent=g16705.t4
HiC_scaffold_7	gmst	exon	31414944	31415036	155.03999	+	0	ID=g16705.t4.exon11;Parent=g16705.t4
HiC_scaffold_7	AUGUSTUS	intron	31415037	31415890	1.0	+	.	ID=g16705.t1.intron11;Parent=g16705.t1
HiC_scaffold_7	AUGUSTUS	intron	31415037	31415890	1.0	+	.	ID=g16705.t2.intron11;Parent=g16705.t2
HiC_scaffold_7	AUGUSTUS	intron	31415037	31415890	1.0	+	.	ID=g16705.t3.intron11;Parent=g16705.t3
HiC_scaffold_7	gmst	intron	31415037	31415890	155.03999	+	0	ID=g16705.t4.intron11;Parent=g16705.t4
HiC_scaffold_7	AUGUSTUS	exon	31415891	31416016	.	+	.	ID=g16705.t1.exon12;Parent=g16705.t1
HiC_scaffold_7	AUGUSTUS	exon	31415891	31416016	.	+	.	ID=g16705.t2.exon12;Parent=g16705.t2
HiC_scaffold_7	AUGUSTUS	exon	31415891	31416016	.	+	.	ID=g16705.t3.exon12;Parent=g16705.t3
HiC_scaffold_7	AUGUSTUS	CDS	31415891	31416016	1.0	+	0	ID=g16705.t1.CDS12;Parent=g16705.t1
HiC_scaffold_7	AUGUSTUS	CDS	31415891	31416016	1.0	+	0	ID=g16705.t2.CDS12;Parent=g16705.t2
HiC_scaffold_7	AUGUSTUS	CDS	31415891	31416016	1.0	+	0	ID=g16705.t3.CDS12;Parent=g16705.t3
HiC_scaffold_7	gmst	CDS	31415891	31416016	155.03999	+	0	ID=g16705.t4.CDS12;Parent=g16705.t4
HiC_scaffold_7	gmst	exon	31415891	31416016	155.03999	+	0	ID=g16705.t4.exon12;Parent=g16705.t4
HiC_scaffold_7	AUGUSTUS	intron	31416017	31417301	1.0	+	.	ID=g16705.t1.intron12;Parent=g16705.t1
HiC_scaffold_7	AUGUSTUS	intron	31416017	31417301	1.0	+	.	ID=g16705.t2.intron12;Parent=g16705.t2
HiC_scaffold_7	AUGUSTUS	intron	31416017	31417301	1.0	+	.	ID=g16705.t3.intron12;Parent=g16705.t3
HiC_scaffold_7	gmst	intron	31416017	31417301	155.03999	+	0	ID=g16705.t4.intron12;Parent=g16705.t4
HiC_scaffold_7	AUGUSTUS	exon	31417302	31417367	.	+	.	ID=g16705.t1.exon13;Parent=g16705.t1
HiC_scaffold_7	AUGUSTUS	exon	31417302	31417367	.	+	.	ID=g16705.t2.exon13;Parent=g16705.t2
HiC_scaffold_7	AUGUSTUS	exon	31417302	31417367	.	+	.	ID=g16705.t3.exon13;Parent=g16705.t3
HiC_scaffold_7	AUGUSTUS	CDS	31417302	31417367	1.0	+	0	ID=g16705.t1.CDS13;Parent=g16705.t1
HiC_scaffold_7	AUGUSTUS	CDS	31417302	31417367	1.0	+	0	ID=g16705.t2.CDS13;Parent=g16705.t2
HiC_scaffold_7	AUGUSTUS	CDS	31417302	31417367	1.0	+	0	ID=g16705.t3.CDS13;Parent=g16705.t3
HiC_scaffold_7	gmst	CDS	31417302	31417367	155.03999	+	0	ID=g16705.t4.CDS13;Parent=g16705.t4
HiC_scaffold_7	gmst	exon	31417302	31417367	155.03999	+	0	ID=g16705.t4.exon13;Parent=g16705.t4
HiC_scaffold_7	AUGUSTUS	intron	31417368	31418271	1.0	+	.	ID=g16705.t1.intron13;Parent=g16705.t1
HiC_scaffold_7	AUGUSTUS	intron	31417368	31418271	1.0	+	.	ID=g16705.t2.intron13;Parent=g16705.t2
HiC_scaffold_7	AUGUSTUS	intron	31417368	31418271	1.0	+	.	ID=g16705.t3.intron13;Parent=g16705.t3
HiC_scaffold_7	gmst	intron	31417368	31418271	155.03999	+	0	ID=g16705.t4.intron13;Parent=g16705.t4
HiC_scaffold_7	AUGUSTUS	exon	31418272	31418339	.	+	.	ID=g16705.t1.exon14;Parent=g16705.t1
HiC_scaffold_7	AUGUSTUS	exon	31418272	31418339	.	+	.	ID=g16705.t2.exon14;Parent=g16705.t2
HiC_scaffold_7	AUGUSTUS	exon	31418272	31418339	.	+	.	ID=g16705.t3.exon14;Parent=g16705.t3
HiC_scaffold_7	AUGUSTUS	CDS	31418272	31418339	1.0	+	0	ID=g16705.t1.CDS14;Parent=g16705.t1
HiC_scaffold_7	AUGUSTUS	CDS	31418272	31418339	1.0	+	0	ID=g16705.t2.CDS14;Parent=g16705.t2
HiC_scaffold_7	AUGUSTUS	CDS	31418272	31418339	1.0	+	0	ID=g16705.t3.CDS14;Parent=g16705.t3
HiC_scaffold_7	gmst	CDS	31418272	31418339	155.03999	+	0	ID=g16705.t4.CDS14;Parent=g16705.t4
HiC_scaffold_7	gmst	exon	31418272	31418339	155.03999	+	0	ID=g16705.t4.exon14;Parent=g16705.t4
HiC_scaffold_7	AUGUSTUS	intron	31418340	31419415	1.0	+	.	ID=g16705.t1.intron14;Parent=g16705.t1
HiC_scaffold_7	AUGUSTUS	intron	31418340	31419415	1.0	+	.	ID=g16705.t2.intron14;Parent=g16705.t2
HiC_scaffold_7	AUGUSTUS	intron	31418340	31419415	1.0	+	.	ID=g16705.t3.intron14;Parent=g16705.t3
HiC_scaffold_7	gmst	intron	31418340	31419415	155.03999	+	0	ID=g16705.t4.intron14;Parent=g16705.t4
HiC_scaffold_7	AUGUSTUS	exon	31419416	31419464	.	+	.	ID=g16705.t1.exon15;Parent=g16705.t1
HiC_scaffold_7	AUGUSTUS	exon	31419416	31419464	.	+	.	ID=g16705.t2.exon15;Parent=g16705.t2
HiC_scaffold_7	AUGUSTUS	exon	31419416	31419464	.	+	.	ID=g16705.t3.exon15;Parent=g16705.t3
HiC_scaffold_7	AUGUSTUS	CDS	31419416	31419464	1.0	+	1	ID=g16705.t1.CDS15;Parent=g16705.t1
HiC_scaffold_7	AUGUSTUS	CDS	31419416	31419464	1.0	+	1	ID=g16705.t2.CDS15;Parent=g16705.t2
HiC_scaffold_7	AUGUSTUS	CDS	31419416	31419464	1.0	+	1	ID=g16705.t3.CDS15;Parent=g16705.t3
HiC_scaffold_7	gmst	CDS	31419416	31419464	155.03999	+	1	ID=g16705.t4.CDS15;Parent=g16705.t4
HiC_scaffold_7	gmst	exon	31419416	31419464	155.03999	+	1	ID=g16705.t4.exon15;Parent=g16705.t4
HiC_scaffold_7	AUGUSTUS	intron	31419465	31419711	1.0	+	.	ID=g16705.t1.intron15;Parent=g16705.t1
HiC_scaffold_7	AUGUSTUS	intron	31419465	31419711	1.0	+	.	ID=g16705.t2.intron15;Parent=g16705.t2
HiC_scaffold_7	AUGUSTUS	intron	31419465	31419714	1.0	+	.	ID=g16705.t3.intron15;Parent=g16705.t3
HiC_scaffold_7	gmst	intron	31419465	31419714	155.03999	+	0	ID=g16705.t4.intron15;Parent=g16705.t4
HiC_scaffold_7	AUGUSTUS	exon	31419712	31419824	.	+	.	ID=g16705.t1.exon16;Parent=g16705.t1
HiC_scaffold_7	AUGUSTUS	exon	31419712	31419824	.	+	.	ID=g16705.t2.exon16;Parent=g16705.t2
HiC_scaffold_7	AUGUSTUS	CDS	31419712	31419824	1.0	+	0	ID=g16705.t1.CDS16;Parent=g16705.t1
HiC_scaffold_7	AUGUSTUS	CDS	31419712	31419824	1.0	+	0	ID=g16705.t2.CDS16;Parent=g16705.t2
HiC_scaffold_7	AUGUSTUS	exon	31419715	31419824	.	+	.	ID=g16705.t3.exon16;Parent=g16705.t3
HiC_scaffold_7	AUGUSTUS	CDS	31419715	31419824	1.0	+	0	ID=g16705.t3.CDS16;Parent=g16705.t3
HiC_scaffold_7	gmst	CDS	31419715	31419824	155.03999	+	0	ID=g16705.t4.CDS16;Parent=g16705.t4
HiC_scaffold_7	gmst	exon	31419715	31419824	155.03999	+	0	ID=g16705.t4.exon16;Parent=g16705.t4
HiC_scaffold_7	AUGUSTUS	intron	31419825	31420579	1.0	+	.	ID=g16705.t1.intron16;Parent=g16705.t1
HiC_scaffold_7	AUGUSTUS	intron	31419825	31420579	1.0	+	.	ID=g16705.t2.intron16;Parent=g16705.t2
HiC_scaffold_7	AUGUSTUS	intron	31419825	31420579	1.0	+	.	ID=g16705.t3.intron16;Parent=g16705.t3
HiC_scaffold_7	gmst	intron	31419825	31420579	155.03999	+	0	ID=g16705.t4.intron16;Parent=g16705.t4
HiC_scaffold_7	AUGUSTUS	exon	31420580	31420652	.	+	.	ID=g16705.t1.exon17;Parent=g16705.t1
HiC_scaffold_7	AUGUSTUS	exon	31420580	31420652	.	+	.	ID=g16705.t2.exon17;Parent=g16705.t2
HiC_scaffold_7	AUGUSTUS	exon	31420580	31420652	.	+	.	ID=g16705.t3.exon17;Parent=g16705.t3
HiC_scaffold_7	AUGUSTUS	CDS	31420580	31420652	1.0	+	1	ID=g16705.t1.CDS17;Parent=g16705.t1
HiC_scaffold_7	AUGUSTUS	CDS	31420580	31420652	1.0	+	1	ID=g16705.t2.CDS17;Parent=g16705.t2
HiC_scaffold_7	AUGUSTUS	CDS	31420580	31420652	1.0	+	1	ID=g16705.t3.CDS17;Parent=g16705.t3
HiC_scaffold_7	gmst	CDS	31420580	31420652	155.03999	+	1	ID=g16705.t4.CDS17;Parent=g16705.t4
HiC_scaffold_7	gmst	exon	31420580	31420652	155.03999	+	1	ID=g16705.t4.exon17;Parent=g16705.t4
HiC_scaffold_7	AUGUSTUS	intron	31420653	31421360	1.0	+	.	ID=g16705.t1.intron17;Parent=g16705.t1
HiC_scaffold_7	AUGUSTUS	intron	31420653	31421360	1.0	+	.	ID=g16705.t2.intron17;Parent=g16705.t2
HiC_scaffold_7	AUGUSTUS	intron	31420653	31421360	1.0	+	.	ID=g16705.t3.intron17;Parent=g16705.t3
HiC_scaffold_7	gmst	intron	31420653	31421360	155.03999	+	0	ID=g16705.t4.intron17;Parent=g16705.t4
HiC_scaffold_7	AUGUSTUS	exon	31421361	31421430	.	+	.	ID=g16705.t1.exon18;Parent=g16705.t1
HiC_scaffold_7	AUGUSTUS	exon	31421361	31421430	.	+	.	ID=g16705.t2.exon18;Parent=g16705.t2
HiC_scaffold_7	AUGUSTUS	exon	31421361	31421430	.	+	.	ID=g16705.t3.exon18;Parent=g16705.t3
HiC_scaffold_7	AUGUSTUS	CDS	31421361	31421430	1.0	+	0	ID=g16705.t1.CDS18;Parent=g16705.t1
HiC_scaffold_7	AUGUSTUS	CDS	31421361	31421430	1.0	+	0	ID=g16705.t2.CDS18;Parent=g16705.t2
HiC_scaffold_7	AUGUSTUS	CDS	31421361	31421430	1.0	+	0	ID=g16705.t3.CDS18;Parent=g16705.t3
HiC_scaffold_7	gmst	CDS	31421361	31421430	155.03999	+	0	ID=g16705.t4.CDS18;Parent=g16705.t4
HiC_scaffold_7	gmst	exon	31421361	31421430	155.03999	+	0	ID=g16705.t4.exon18;Parent=g16705.t4
HiC_scaffold_7	AUGUSTUS	intron	31421431	31426853	1.0	+	.	ID=g16705.t1.intron18;Parent=g16705.t1
HiC_scaffold_7	AUGUSTUS	intron	31421431	31426853	1.0	+	.	ID=g16705.t2.intron18;Parent=g16705.t2
HiC_scaffold_7	AUGUSTUS	intron	31421431	31426853	1.0	+	.	ID=g16705.t3.intron18;Parent=g16705.t3
HiC_scaffold_7	gmst	intron	31421431	31426853	155.03999	+	0	ID=g16705.t4.intron18;Parent=g16705.t4
HiC_scaffold_7	AUGUSTUS	exon	31426854	31426933	.	+	.	ID=g16705.t1.exon19;Parent=g16705.t1
HiC_scaffold_7	AUGUSTUS	exon	31426854	31426933	.	+	.	ID=g16705.t2.exon19;Parent=g16705.t2
HiC_scaffold_7	AUGUSTUS	exon	31426854	31426933	.	+	.	ID=g16705.t3.exon19;Parent=g16705.t3
HiC_scaffold_7	AUGUSTUS	CDS	31426854	31426933	1.0	+	2	ID=g16705.t1.CDS19;Parent=g16705.t1
HiC_scaffold_7	AUGUSTUS	CDS	31426854	31426933	1.0	+	2	ID=g16705.t2.CDS19;Parent=g16705.t2
HiC_scaffold_7	AUGUSTUS	CDS	31426854	31426933	1.0	+	2	ID=g16705.t3.CDS19;Parent=g16705.t3
HiC_scaffold_7	gmst	CDS	31426854	31426933	155.03999	+	2	ID=g16705.t4.CDS19;Parent=g16705.t4
HiC_scaffold_7	gmst	exon	31426854	31426933	155.03999	+	2	ID=g16705.t4.exon19;Parent=g16705.t4
HiC_scaffold_7	AUGUSTUS	intron	31426934	31427317	1.0	+	.	ID=g16705.t1.intron19;Parent=g16705.t1
HiC_scaffold_7	AUGUSTUS	intron	31426934	31427317	1.0	+	.	ID=g16705.t2.intron19;Parent=g16705.t2
HiC_scaffold_7	AUGUSTUS	intron	31426934	31427317	1.0	+	.	ID=g16705.t3.intron19;Parent=g16705.t3
HiC_scaffold_7	gmst	intron	31426934	31427317	155.03999	+	0	ID=g16705.t4.intron19;Parent=g16705.t4
HiC_scaffold_7	AUGUSTUS	exon	31427318	31427381	.	+	.	ID=g16705.t1.exon20;Parent=g16705.t1
HiC_scaffold_7	AUGUSTUS	exon	31427318	31427381	.	+	.	ID=g16705.t2.exon20;Parent=g16705.t2
HiC_scaffold_7	AUGUSTUS	exon	31427318	31427381	.	+	.	ID=g16705.t3.exon20;Parent=g16705.t3
HiC_scaffold_7	AUGUSTUS	CDS	31427318	31427381	1.0	+	0	ID=g16705.t1.CDS20;Parent=g16705.t1
HiC_scaffold_7	AUGUSTUS	CDS	31427318	31427381	1.0	+	0	ID=g16705.t2.CDS20;Parent=g16705.t2
HiC_scaffold_7	AUGUSTUS	CDS	31427318	31427381	1.0	+	0	ID=g16705.t3.CDS20;Parent=g16705.t3
HiC_scaffold_7	gmst	CDS	31427318	31427381	155.03999	+	0	ID=g16705.t4.CDS20;Parent=g16705.t4
HiC_scaffold_7	gmst	exon	31427318	31427381	155.03999	+	0	ID=g16705.t4.exon20;Parent=g16705.t4
HiC_scaffold_7	AUGUSTUS	intron	31427382	31427526	1.0	+	.	ID=g16705.t1.intron20;Parent=g16705.t1
HiC_scaffold_7	AUGUSTUS	intron	31427382	31427526	1.0	+	.	ID=g16705.t2.intron20;Parent=g16705.t2
HiC_scaffold_7	AUGUSTUS	intron	31427382	31427526	1.0	+	.	ID=g16705.t3.intron20;Parent=g16705.t3
HiC_scaffold_7	gmst	intron	31427382	31427526	155.03999	+	0	ID=g16705.t4.intron20;Parent=g16705.t4
HiC_scaffold_7	AUGUSTUS	exon	31427527	31427611	.	+	.	ID=g16705.t1.exon21;Parent=g16705.t1
HiC_scaffold_7	AUGUSTUS	exon	31427527	31427611	.	+	.	ID=g16705.t2.exon21;Parent=g16705.t2
HiC_scaffold_7	AUGUSTUS	exon	31427527	31427611	.	+	.	ID=g16705.t3.exon21;Parent=g16705.t3
HiC_scaffold_7	AUGUSTUS	CDS	31427527	31427611	1.0	+	2	ID=g16705.t1.CDS21;Parent=g16705.t1
HiC_scaffold_7	AUGUSTUS	CDS	31427527	31427611	1.0	+	2	ID=g16705.t2.CDS21;Parent=g16705.t2
HiC_scaffold_7	AUGUSTUS	CDS	31427527	31427611	1.0	+	2	ID=g16705.t3.CDS21;Parent=g16705.t3
HiC_scaffold_7	gmst	CDS	31427527	31427611	155.03999	+	2	ID=g16705.t4.CDS21;Parent=g16705.t4
HiC_scaffold_7	gmst	exon	31427527	31427611	155.03999	+	2	ID=g16705.t4.exon21;Parent=g16705.t4
HiC_scaffold_7	AUGUSTUS	intron	31427612	31427952	1.0	+	.	ID=g16705.t1.intron21;Parent=g16705.t1
HiC_scaffold_7	AUGUSTUS	intron	31427612	31427952	1.0	+	.	ID=g16705.t2.intron21;Parent=g16705.t2
HiC_scaffold_7	AUGUSTUS	intron	31427612	31427952	1.0	+	.	ID=g16705.t3.intron21;Parent=g16705.t3
HiC_scaffold_7	gmst	intron	31427612	31427952	155.03999	+	0	ID=g16705.t4.intron21;Parent=g16705.t4
HiC_scaffold_7	AUGUSTUS	exon	31427953	31428055	.	+	.	ID=g16705.t1.exon22;Parent=g16705.t1
HiC_scaffold_7	AUGUSTUS	exon	31427953	31428055	.	+	.	ID=g16705.t2.exon22;Parent=g16705.t2
HiC_scaffold_7	AUGUSTUS	exon	31427953	31428055	.	+	.	ID=g16705.t3.exon22;Parent=g16705.t3
HiC_scaffold_7	AUGUSTUS	CDS	31427953	31428055	1.0	+	1	ID=g16705.t1.CDS22;Parent=g16705.t1
HiC_scaffold_7	AUGUSTUS	CDS	31427953	31428055	1.0	+	1	ID=g16705.t2.CDS22;Parent=g16705.t2
HiC_scaffold_7	AUGUSTUS	CDS	31427953	31428055	1.0	+	1	ID=g16705.t3.CDS22;Parent=g16705.t3
HiC_scaffold_7	gmst	CDS	31427953	31428055	155.03999	+	1	ID=g16705.t4.CDS22;Parent=g16705.t4
HiC_scaffold_7	gmst	exon	31427953	31428055	155.03999	+	1	ID=g16705.t4.exon22;Parent=g16705.t4
HiC_scaffold_7	AUGUSTUS	stop_codon	31428053	31428055	.	+	0	ID=g16705.t1.stop1;Parent=g16705.t1
HiC_scaffold_7	AUGUSTUS	stop_codon	31428053	31428055	.	+	0	ID=g16705.t2.stop1;Parent=g16705.t2
HiC_scaffold_7	AUGUSTUS	stop_codon	31428053	31428055	.	+	0	ID=g16705.t3.stop1;Parent=g16705.t3
HiC_scaffold_7	gmst	stop_codon	31428053	31428055	155.03999	+	0	ID=g16705.t4.stop1;Parent=g16705.t4
HiC_scaffold_7	AUGUSTUS	start_codon	31445434	31445436	.	+	0	ID=g16706.t1.start1;Parent=g16706.t1
HiC_scaffold_7	AUGUSTUS	start_codon	31445434	31445436	.	+	0	ID=g16706.t2.start1;Parent=g16706.t2
HiC_scaffold_7	AUGUSTUS	exon	31445434	31445587	.	+	.	ID=g16706.t1.exon1;Parent=g16706.t1
HiC_scaffold_7	AUGUSTUS	exon	31445434	31445587	.	+	.	ID=g16706.t2.exon1;Parent=g16706.t2
HiC_scaffold_7	AUGUSTUS	CDS	31445434	31445587	1.0	+	0	ID=g16706.t1.CDS1;Parent=g16706.t1
HiC_scaffold_7	AUGUSTUS	CDS	31445434	31445587	1.0	+	0	ID=g16706.t2.CDS1;Parent=g16706.t2
HiC_scaffold_7	AUGUSTUS	gene	31445434	31460744	.	+	.	ID=g16706
HiC_scaffold_7	AUGUSTUS	mRNA	31445434	31460744	1.0	+	.	ID=g16706.t1;Parent=g16706;em_target=9646.ENSAMEP00000006474;em_score=1183.5;em_evalue=0.0;em_tcov=.;em_OGs=COG0469@1|root,KOG2323@2759|Eukaryota,38BPM@33154|Opisthokonta,3BD41@33208|Metazoa,3CV2P@33213|Bilateria,482Z2@7711|Chordata,48X1U@7742|Vertebrata,3J21U@40674|Mammalia,3EHPI@33554|Carnivora;em_COG_cat=G;em_desc=Pyruvate kinase;em_max_annot_lvl=33208|Metazoa;em_Preferred_name=PKM;em_EC=2.7.1.40;em_KEGG_ko=ko:K00873,ko:K12406;em_KEGG_Pathway=ko00010,ko00230,ko00620,ko01100,ko01110,ko01120,ko01130,ko01200,ko01230,ko04910,ko04922,ko04930,ko04932,ko04950,ko05165,ko05203,ko05230,map00010,map00230,map00620,map01100,map01110,map01120,map01130,map01200,map01230,map04910,map04922,map04930,map04932,map04950,map05165,map05203,map05230;em_KEGG_Module=M00001,M00002,M00049,M00050;em_KEGG_Reaction=R00200,R00430,R01138,R01858,R02320;em_KEGG_rclass=RC00002,RC00015;em_BRITE=ko00000,ko00001,ko00002,ko01000,ko04131,ko04147;em_PFAMs=PK,PK_C;em_GOs=GO:0000768,GO:0001775,GO:0002252,GO:0002263,GO:0002274,GO:0002275,GO:0002283,GO:0002366,GO:0002376,GO:0002443,GO:0002444,GO:0002446,GO:0003674,GO:0003824,GO:0004743,GO:0005575,GO:0005576,GO:0005622,GO:0005623,GO:0005634,GO:0005737,GO:0005829,GO:0005886,GO:0005975,GO:0005996,GO:0006006,GO:0006007,GO:0006082,GO:0006090,GO:0006091,GO:0006096,GO:0006139,GO:0006163,GO:0006164,GO:0006165,GO:0006725,GO:0006732,GO:0006733,GO:0006734,GO:0006735,GO:0006753,GO:0006754,GO:0006757,GO:0006793,GO:0006796,GO:0006807,GO:0006810,GO:0006887,GO:0006949,GO:0006955,GO:0007520,GO:0007525,GO:0008150,GO:0008152,GO:0008219,GO:0009056,GO:0009058,GO:0009108,GO:0009117,GO:0009123,GO:0009124,GO:0009126,GO:0009127,GO:0009132,GO:0009135,GO:0009141,GO:0009142,GO:0009144,GO:0009145,GO:0009150,GO:0009152,GO:0009156,GO:0009161,GO:0009165,GO:0009166,GO:0009167,GO:0009168,GO:0009179,GO:0009185,GO:0009199,GO:0009201,GO:0009205,GO:0009206,GO:0009259,GO:0009260,GO:0009435,GO:0009653,GO:0009719,GO:0009725,GO:0009743,GO:0009744,GO:0009987,GO:0010033,GO:0010243,GO:0012501,GO:0012505,GO:0014902,GO:0016020,GO:0016052,GO:0016053,GO:0016192,GO:0016310,GO:0016740,GO:0016772,GO:0016773,GO:0017144,GO:0018130,GO:0019318,GO:0019320,GO:0019359,GO:0019362,GO:0019363,GO:0019438,GO:0019439,GO:0019637,GO:0019674,GO:0019693,GO:0019752,GO:0030141,GO:0030154,GO:0031410,GO:0031974,GO:0031982,GO:0031983,GO:0032502,GO:0032787,GO:0032868,GO:0032869,GO:0032870,GO:0032940,GO:0032991,GO:0033500,GO:0034285,GO:0034404,GO:0034641,GO:0034654,GO:0034655,GO:0034774,GO:0035770,GO:0036230,GO:0036464,GO:0042119,GO:0042221,GO:0042592,GO:0042593,GO:0042692,GO:0042866,GO:0043186,GO:0043226,GO:0043227,GO:0043228,GO:0043229,GO:0043231,GO:0043232,GO:0043233,GO:0043299,GO:0043312,GO:0043434,GO:0043436,GO:0044237,GO:0044238,GO:0044248,GO:0044249,GO:0044270,GO:0044271,GO:0044281,GO:0044282,GO:0044283,GO:0044422,GO:0044424,GO:0044433,GO:0044444,GO:0044446,GO:0044464,GO:0045055,GO:0045321,GO:0045495,GO:0046031,GO:0046034,GO:0046365,GO:0046390,GO:0046394,GO:0046434,GO:0046483,GO:0046496,GO:0046700,GO:0046903,GO:0046939,GO:0048646,GO:0048856,GO:0048869,GO:0048878,GO:0050896,GO:0051146,GO:0051179,GO:0051186,GO:0051188,GO:0051234,GO:0051716,GO:0055086,GO:0055114,GO:0060205,GO:0060293,GO:0061061,GO:0061615,GO:0061620,GO:0061621,GO:0061718,GO:0065007,GO:0065008,GO:0070013,GO:0070887,GO:0071310,GO:0071375,GO:0071417,GO:0071495,GO:0071704,GO:0071944,GO:0072330,GO:0072521,GO:0072522,GO:0072524,GO:0072525,GO:0090407,GO:0097708,GO:0099503,GO:0101002,GO:1901135,GO:1901137,GO:1901292,GO:1901293,GO:1901360,GO:1901361,GO:1901362,GO:1901564,GO:1901566,GO:1901575,GO:1901576,GO:1901652,GO:1901653,GO:1901698,GO:1901699,GO:1901700,GO:1901701,GO:1904813,GO:1990904
HiC_scaffold_7	AUGUSTUS	mRNA	31445434	31460744	1.0	+	.	ID=g16706.t2;Parent=g16706;em_target=9668.ENSMPUP00000017017;em_score=1183.6;em_evalue=0.0;em_tcov=.;em_OGs=COG0469@1|root,KOG2323@2759|Eukaryota,38BPM@33154|Opisthokonta,3BD41@33208|Metazoa,3CV2P@33213|Bilateria,482Z2@7711|Chordata,48X1U@7742|Vertebrata,3J21U@40674|Mammalia,3EHPI@33554|Carnivora;em_COG_cat=G;em_desc=Pyruvate kinase;em_max_annot_lvl=33208|Metazoa;em_Preferred_name=PKM;em_EC=2.7.1.40;em_KEGG_ko=ko:K00873;em_KEGG_Pathway=ko00010,ko00230,ko00620,ko01100,ko01110,ko01120,ko01130,ko01200,ko01230,ko04922,ko04930,ko05165,ko05203,ko05230,map00010,map00230,map00620,map01100,map01110,map01120,map01130,map01200,map01230,map04922,map04930,map05165,map05203,map05230;em_KEGG_Module=M00001,M00002,M00049,M00050;em_KEGG_Reaction=R00200,R00430,R01138,R01858,R02320;em_KEGG_rclass=RC00002,RC00015;em_BRITE=ko00000,ko00001,ko00002,ko01000,ko04131,ko04147;em_PFAMs=PK,PK_C;em_GOs=GO:0000166,GO:0000768,GO:0001666,GO:0001889,GO:0001917,GO:0003674,GO:0003824,GO:0004743,GO:0005488,GO:0005515,GO:0005575,GO:0005622,GO:0005623,GO:0005634,GO:0005737,GO:0005829,GO:0005886,GO:0005929,GO:0005975,GO:0005996,GO:0006006,GO:0006082,GO:0006090,GO:0006091,GO:0006096,GO:0006139,GO:0006163,GO:0006164,GO:0006165,GO:0006725,GO:0006732,GO:0006733,GO:0006753,GO:0006754,GO:0006757,GO:0006793,GO:0006796,GO:0006807,GO:0006949,GO:0006950,GO:0007275,GO:0007520,GO:0007525,GO:0007584,GO:0008150,GO:0008152,GO:0008219,GO:0009056,GO:0009058,GO:0009108,GO:0009117,GO:0009123,GO:0009124,GO:0009126,GO:0009127,GO:0009132,GO:0009135,GO:0009141,GO:0009142,GO:0009144,GO:0009145,GO:0009150,GO:0009152,GO:0009156,GO:0009161,GO:0009165,GO:0009166,GO:0009167,GO:0009168,GO:0009179,GO:0009185,GO:0009199,GO:0009201,GO:0009205,GO:0009206,GO:0009259,GO:0009260,GO:0009605,GO:0009611,GO:0009628,GO:0009629,GO:0009653,GO:0009719,GO:0009725,GO:0009743,GO:0009744,GO:0009888,GO:0009987,GO:0009991,GO:0010033,GO:0010243,GO:0012501,GO:0014854,GO:0014870,GO:0014902,GO:0016020,GO:0016043,GO:0016052,GO:0016053,GO:0016310,GO:0016740,GO:0016772,GO:0016773,GO:0017076,GO:0017144,GO:0018130,GO:0019318,GO:0019359,GO:0019362,GO:0019363,GO:0019438,GO:0019439,GO:0019637,GO:0019693,GO:0019752,GO:0022607,GO:0030154,GO:0030554,GO:0031099,GO:0031100,GO:0031667,GO:0032501,GO:0032502,GO:0032553,GO:0032555,GO:0032559,GO:0032787,GO:0032868,GO:0032869,GO:0032870,GO:0032991,GO:0033500,GO:0034285,GO:0034404,GO:0034641,GO:0034654,GO:0034655,GO:0035770,GO:0036094,GO:0036293,GO:0036464,GO:0040007,GO:0042060,GO:0042221,GO:0042246,GO:0042562,GO:0042592,GO:0042593,GO:0042692,GO:0042802,GO:0042866,GO:0042995,GO:0043167,GO:0043168,GO:0043186,GO:0043209,GO:0043226,GO:0043227,GO:0043228,GO:0043229,GO:0043231,GO:0043232,GO:0043403,GO:0043434,GO:0043436,GO:0043531,GO:0043933,GO:0044085,GO:0044237,GO:0044238,GO:0044248,GO:0044249,GO:0044270,GO:0044271,GO:0044281,GO:0044283,GO:0044424,GO:0044444,GO:0044464,GO:0045495,GO:0046031,GO:0046034,GO:0046390,GO:0046394,GO:0046434,GO:0046483,GO:0046496,GO:0046700,GO:0046939,GO:0048513,GO:0048589,GO:0048646,GO:0048731,GO:0048732,GO:0048856,GO:0048869,GO:0048878,GO:0050896,GO:0051146,GO:0051186,GO:0051188,GO:0051259,GO:0051260,GO:0051262,GO:0051289,GO:0051716,GO:0055086,GO:0060293,GO:0061008,GO:0061061,GO:0061695,GO:0065003,GO:0065007,GO:0065008,GO:0070324,GO:0070482,GO:0070887,GO:0071310,GO:0071375,GO:0071417,GO:0071495,GO:0071704,GO:0071840,GO:0071944,GO:0072330,GO:0072521,GO:0072522,GO:0072524,GO:0072525,GO:0090407,GO:0097159,GO:0097367,GO:0097458,GO:0120025,GO:1901135,GO:1901137,GO:1901265,GO:1901292,GO:1901293,GO:1901360,GO:1901361,GO:1901362,GO:1901363,GO:1901564,GO:1901566,GO:1901575,GO:1901576,GO:1901652,GO:1901653,GO:1901698,GO:1901699,GO:1901700,GO:1901701,GO:1902494,GO:1902912,GO:1990234,GO:1990904
HiC_scaffold_7	AUGUSTUS	intron	31445588	31446156	1.0	+	.	ID=g16706.t1.intron1;Parent=g16706.t1
HiC_scaffold_7	AUGUSTUS	intron	31445588	31446156	1.0	+	.	ID=g16706.t2.intron1;Parent=g16706.t2
HiC_scaffold_7	AUGUSTUS	exon	31446157	31446248	.	+	.	ID=g16706.t1.exon2;Parent=g16706.t1
HiC_scaffold_7	AUGUSTUS	exon	31446157	31446248	.	+	.	ID=g16706.t2.exon2;Parent=g16706.t2
HiC_scaffold_7	AUGUSTUS	CDS	31446157	31446248	1.0	+	2	ID=g16706.t1.CDS2;Parent=g16706.t1
HiC_scaffold_7	AUGUSTUS	CDS	31446157	31446248	1.0	+	2	ID=g16706.t2.CDS2;Parent=g16706.t2
HiC_scaffold_7	AUGUSTUS	intron	31446249	31450798	1.0	+	.	ID=g16706.t1.intron2;Parent=g16706.t1
HiC_scaffold_7	AUGUSTUS	intron	31446249	31450798	1.0	+	.	ID=g16706.t2.intron2;Parent=g16706.t2
HiC_scaffold_7	AUGUSTUS	exon	31450799	31450930	.	+	.	ID=g16706.t1.exon3;Parent=g16706.t1
HiC_scaffold_7	AUGUSTUS	exon	31450799	31450930	.	+	.	ID=g16706.t2.exon3;Parent=g16706.t2
HiC_scaffold_7	AUGUSTUS	CDS	31450799	31450930	1.0	+	0	ID=g16706.t1.CDS3;Parent=g16706.t1
HiC_scaffold_7	AUGUSTUS	CDS	31450799	31450930	1.0	+	0	ID=g16706.t2.CDS3;Parent=g16706.t2
HiC_scaffold_7	AUGUSTUS	intron	31450931	31451361	1.0	+	.	ID=g16706.t1.intron3;Parent=g16706.t1
HiC_scaffold_7	AUGUSTUS	intron	31450931	31451361	1.0	+	.	ID=g16706.t2.intron3;Parent=g16706.t2
HiC_scaffold_7	AUGUSTUS	exon	31451362	31451548	.	+	.	ID=g16706.t1.exon4;Parent=g16706.t1
HiC_scaffold_7	AUGUSTUS	exon	31451362	31451548	.	+	.	ID=g16706.t2.exon4;Parent=g16706.t2
HiC_scaffold_7	AUGUSTUS	CDS	31451362	31451548	1.0	+	0	ID=g16706.t1.CDS4;Parent=g16706.t1
HiC_scaffold_7	AUGUSTUS	CDS	31451362	31451548	1.0	+	0	ID=g16706.t2.CDS4;Parent=g16706.t2
HiC_scaffold_7	AUGUSTUS	intron	31451549	31452577	1.0	+	.	ID=g16706.t1.intron4;Parent=g16706.t1
HiC_scaffold_7	AUGUSTUS	intron	31451549	31452577	1.0	+	.	ID=g16706.t2.intron4;Parent=g16706.t2
HiC_scaffold_7	AUGUSTUS	exon	31452578	31452848	.	+	.	ID=g16706.t1.exon5;Parent=g16706.t1
HiC_scaffold_7	AUGUSTUS	exon	31452578	31452848	.	+	.	ID=g16706.t2.exon5;Parent=g16706.t2
HiC_scaffold_7	AUGUSTUS	CDS	31452578	31452848	1.0	+	2	ID=g16706.t1.CDS5;Parent=g16706.t1
HiC_scaffold_7	AUGUSTUS	CDS	31452578	31452848	1.0	+	2	ID=g16706.t2.CDS5;Parent=g16706.t2
HiC_scaffold_7	AUGUSTUS	intron	31452849	31454382	1.0	+	.	ID=g16706.t1.intron5;Parent=g16706.t1
HiC_scaffold_7	AUGUSTUS	intron	31452849	31454382	1.0	+	.	ID=g16706.t2.intron5;Parent=g16706.t2
HiC_scaffold_7	AUGUSTUS	exon	31454383	31454533	.	+	.	ID=g16706.t1.exon6;Parent=g16706.t1
HiC_scaffold_7	AUGUSTUS	exon	31454383	31454533	.	+	.	ID=g16706.t2.exon6;Parent=g16706.t2
HiC_scaffold_7	AUGUSTUS	CDS	31454383	31454533	1.0	+	1	ID=g16706.t1.CDS6;Parent=g16706.t1
HiC_scaffold_7	AUGUSTUS	CDS	31454383	31454533	1.0	+	1	ID=g16706.t2.CDS6;Parent=g16706.t2
HiC_scaffold_7	AUGUSTUS	intron	31454534	31454709	1.0	+	.	ID=g16706.t1.intron6;Parent=g16706.t1
HiC_scaffold_7	AUGUSTUS	intron	31454534	31454709	1.0	+	.	ID=g16706.t2.intron6;Parent=g16706.t2
HiC_scaffold_7	AUGUSTUS	exon	31454710	31454862	.	+	.	ID=g16706.t1.exon7;Parent=g16706.t1
HiC_scaffold_7	AUGUSTUS	exon	31454710	31454862	.	+	.	ID=g16706.t2.exon7;Parent=g16706.t2
HiC_scaffold_7	AUGUSTUS	CDS	31454710	31454862	1.0	+	0	ID=g16706.t1.CDS7;Parent=g16706.t1
HiC_scaffold_7	AUGUSTUS	CDS	31454710	31454862	1.0	+	0	ID=g16706.t2.CDS7;Parent=g16706.t2
HiC_scaffold_7	AUGUSTUS	intron	31454863	31457309	1.0	+	.	ID=g16706.t1.intron7;Parent=g16706.t1
HiC_scaffold_7	AUGUSTUS	intron	31454863	31457870	1.0	+	.	ID=g16706.t2.intron7;Parent=g16706.t2
HiC_scaffold_7	AUGUSTUS	exon	31457310	31457476	.	+	.	ID=g16706.t1.exon8;Parent=g16706.t1
HiC_scaffold_7	AUGUSTUS	CDS	31457310	31457476	1.0	+	0	ID=g16706.t1.CDS8;Parent=g16706.t1
HiC_scaffold_7	AUGUSTUS	intron	31457477	31459842	1.0	+	.	ID=g16706.t1.intron8;Parent=g16706.t1
HiC_scaffold_7	AUGUSTUS	exon	31457871	31458037	.	+	.	ID=g16706.t2.exon8;Parent=g16706.t2
HiC_scaffold_7	AUGUSTUS	CDS	31457871	31458037	1.0	+	0	ID=g16706.t2.CDS8;Parent=g16706.t2
HiC_scaffold_7	AUGUSTUS	intron	31458038	31459842	1.0	+	.	ID=g16706.t2.intron8;Parent=g16706.t2
HiC_scaffold_7	AUGUSTUS	exon	31459843	31460024	.	+	.	ID=g16706.t1.exon9;Parent=g16706.t1
HiC_scaffold_7	AUGUSTUS	exon	31459843	31460024	.	+	.	ID=g16706.t2.exon9;Parent=g16706.t2
HiC_scaffold_7	AUGUSTUS	CDS	31459843	31460024	1.0	+	1	ID=g16706.t1.CDS9;Parent=g16706.t1
HiC_scaffold_7	AUGUSTUS	CDS	31459843	31460024	1.0	+	1	ID=g16706.t2.CDS9;Parent=g16706.t2
HiC_scaffold_7	AUGUSTUS	intron	31460025	31460637	1.0	+	.	ID=g16706.t1.intron9;Parent=g16706.t1
HiC_scaffold_7	AUGUSTUS	intron	31460025	31460637	1.0	+	.	ID=g16706.t2.intron9;Parent=g16706.t2
HiC_scaffold_7	AUGUSTUS	exon	31460638	31460744	.	+	.	ID=g16706.t1.exon10;Parent=g16706.t1
HiC_scaffold_7	AUGUSTUS	exon	31460638	31460744	.	+	.	ID=g16706.t2.exon10;Parent=g16706.t2
HiC_scaffold_7	AUGUSTUS	CDS	31460638	31460744	1.0	+	2	ID=g16706.t1.CDS10;Parent=g16706.t1
HiC_scaffold_7	AUGUSTUS	CDS	31460638	31460744	1.0	+	2	ID=g16706.t2.CDS10;Parent=g16706.t2
HiC_scaffold_7	AUGUSTUS	stop_codon	31460742	31460744	.	+	0	ID=g16706.t1.stop1;Parent=g16706.t1
HiC_scaffold_7	AUGUSTUS	stop_codon	31460742	31460744	.	+	0	ID=g16706.t2.stop1;Parent=g16706.t2
HiC_scaffold_7	AUGUSTUS	start_codon	31462526	31462528	.	+	0	ID=g16707.t1.start1;Parent=g16707.t1
HiC_scaffold_7	AUGUSTUS	start_codon	31462526	31462528	.	+	0	ID=g16707.t2.start1;Parent=g16707.t2
HiC_scaffold_7	AUGUSTUS	exon	31462526	31462566	.	+	.	ID=g16707.t1.exon1;Parent=g16707.t1
HiC_scaffold_7	AUGUSTUS	exon	31462526	31462566	.	+	.	ID=g16707.t2.exon1;Parent=g16707.t2
HiC_scaffold_7	AUGUSTUS	CDS	31462526	31462566	1.0	+	0	ID=g16707.t1.CDS1;Parent=g16707.t1
HiC_scaffold_7	AUGUSTUS	CDS	31462526	31462566	1.0	+	0	ID=g16707.t2.CDS1;Parent=g16707.t2
HiC_scaffold_7	AUGUSTUS	mRNA	31462526	31492805	1.0	+	.	ID=g16707.t2;Parent=g16707;em_target=9707.XP_004415408.1;em_score=690.5;em_evalue=9e-211;em_tcov=.;em_OGs=KOG1032@1|root,KOG1032@2759|Eukaryota,38H51@33154|Opisthokonta,3BJ5J@33208|Metazoa,3D127@33213|Bilateria,481N8@7711|Chordata,4937E@7742|Vertebrata,3J31U@40674|Mammalia,3EEWQ@33554|Carnivora;em_COG_cat=S;em_desc=GRAM domain containing 2;em_max_annot_lvl=33208|Metazoa;em_Preferred_name=GRAMD2;em_PFAMs=GRAM;em_GOs=
HiC_scaffold_7	AUGUSTUS	gene	31462526	31493109	.	+	.	ID=g16707
HiC_scaffold_7	AUGUSTUS	mRNA	31462526	31493109	1.0	+	.	ID=g16707.t1;Parent=g16707;em_target=9707.XP_004415408.1;em_score=690.5;em_evalue=9e-211;em_tcov=.;em_OGs=KOG1032@1|root,KOG1032@2759|Eukaryota,38H51@33154|Opisthokonta,3BJ5J@33208|Metazoa,3D127@33213|Bilateria,481N8@7711|Chordata,4937E@7742|Vertebrata,3J31U@40674|Mammalia,3EEWQ@33554|Carnivora;em_COG_cat=S;em_desc=GRAM domain containing 2;em_max_annot_lvl=33208|Metazoa;em_Preferred_name=GRAMD2;em_PFAMs=GRAM;em_GOs=
HiC_scaffold_7	AUGUSTUS	intron	31462567	31486278	1.0	+	.	ID=g16707.t1.intron1;Parent=g16707.t1
HiC_scaffold_7	AUGUSTUS	intron	31462567	31486278	1.0	+	.	ID=g16707.t2.intron1;Parent=g16707.t2
HiC_scaffold_7	AUGUSTUS	start_codon	31472629	31472631	.	+	0	ID=g16708.t1.start1;Parent=g16708.t1
HiC_scaffold_7	AUGUSTUS	gene	31472629	31473033	.	+	.	ID=g16708
HiC_scaffold_7	AUGUSTUS	exon	31472629	31473033	.	+	.	ID=g16708.t1.exon1;Parent=g16708.t1
HiC_scaffold_7	AUGUSTUS	mRNA	31472629	31473033	0.9	+	.	ID=g16708.t1;Parent=g16708
HiC_scaffold_7	AUGUSTUS	CDS	31472629	31473033	0.9	+	0	ID=g16708.t1.CDS1;Parent=g16708.t1
HiC_scaffold_7	AUGUSTUS	stop_codon	31473031	31473033	.	+	0	ID=g16708.t1.stop1;Parent=g16708.t1
HiC_scaffold_7	AUGUSTUS	exon	31486279	31486371	.	+	.	ID=g16707.t1.exon2;Parent=g16707.t1
HiC_scaffold_7	AUGUSTUS	exon	31486279	31486371	.	+	.	ID=g16707.t2.exon2;Parent=g16707.t2
HiC_scaffold_7	AUGUSTUS	CDS	31486279	31486371	1.0	+	1	ID=g16707.t1.CDS2;Parent=g16707.t1
HiC_scaffold_7	AUGUSTUS	CDS	31486279	31486371	1.0	+	1	ID=g16707.t2.CDS2;Parent=g16707.t2
HiC_scaffold_7	AUGUSTUS	intron	31486372	31487511	1.0	+	.	ID=g16707.t1.intron2;Parent=g16707.t1
HiC_scaffold_7	AUGUSTUS	intron	31486372	31487511	1.0	+	.	ID=g16707.t2.intron2;Parent=g16707.t2
HiC_scaffold_7	AUGUSTUS	exon	31487512	31487569	.	+	.	ID=g16707.t1.exon3;Parent=g16707.t1
HiC_scaffold_7	AUGUSTUS	exon	31487512	31487569	.	+	.	ID=g16707.t2.exon3;Parent=g16707.t2
HiC_scaffold_7	AUGUSTUS	CDS	31487512	31487569	1.0	+	1	ID=g16707.t1.CDS3;Parent=g16707.t1
HiC_scaffold_7	AUGUSTUS	CDS	31487512	31487569	1.0	+	1	ID=g16707.t2.CDS3;Parent=g16707.t2
HiC_scaffold_7	AUGUSTUS	intron	31487570	31487949	1.0	+	.	ID=g16707.t1.intron3;Parent=g16707.t1
HiC_scaffold_7	AUGUSTUS	intron	31487570	31487949	1.0	+	.	ID=g16707.t2.intron3;Parent=g16707.t2
HiC_scaffold_7	AUGUSTUS	exon	31487950	31488025	.	+	.	ID=g16707.t1.exon4;Parent=g16707.t1
HiC_scaffold_7	AUGUSTUS	exon	31487950	31488025	.	+	.	ID=g16707.t2.exon4;Parent=g16707.t2
HiC_scaffold_7	AUGUSTUS	CDS	31487950	31488025	1.0	+	0	ID=g16707.t1.CDS4;Parent=g16707.t1
HiC_scaffold_7	AUGUSTUS	CDS	31487950	31488025	1.0	+	0	ID=g16707.t2.CDS4;Parent=g16707.t2
HiC_scaffold_7	AUGUSTUS	intron	31488026	31488641	1.0	+	.	ID=g16707.t1.intron4;Parent=g16707.t1
HiC_scaffold_7	AUGUSTUS	intron	31488026	31488641	1.0	+	.	ID=g16707.t2.intron4;Parent=g16707.t2
HiC_scaffold_7	AUGUSTUS	exon	31488642	31488745	.	+	.	ID=g16707.t1.exon5;Parent=g16707.t1
HiC_scaffold_7	AUGUSTUS	exon	31488642	31488745	.	+	.	ID=g16707.t2.exon5;Parent=g16707.t2
HiC_scaffold_7	AUGUSTUS	CDS	31488642	31488745	1.0	+	2	ID=g16707.t1.CDS5;Parent=g16707.t1
HiC_scaffold_7	AUGUSTUS	CDS	31488642	31488745	1.0	+	2	ID=g16707.t2.CDS5;Parent=g16707.t2
HiC_scaffold_7	AUGUSTUS	intron	31488746	31489266	1.0	+	.	ID=g16707.t1.intron5;Parent=g16707.t1
HiC_scaffold_7	AUGUSTUS	intron	31488746	31489266	1.0	+	.	ID=g16707.t2.intron5;Parent=g16707.t2
HiC_scaffold_7	AUGUSTUS	exon	31489267	31489365	.	+	.	ID=g16707.t1.exon6;Parent=g16707.t1
HiC_scaffold_7	AUGUSTUS	exon	31489267	31489365	.	+	.	ID=g16707.t2.exon6;Parent=g16707.t2
HiC_scaffold_7	AUGUSTUS	CDS	31489267	31489365	1.0	+	0	ID=g16707.t1.CDS6;Parent=g16707.t1
HiC_scaffold_7	AUGUSTUS	CDS	31489267	31489365	1.0	+	0	ID=g16707.t2.CDS6;Parent=g16707.t2
HiC_scaffold_7	AUGUSTUS	intron	31489366	31489490	1.0	+	.	ID=g16707.t1.intron6;Parent=g16707.t1
HiC_scaffold_7	AUGUSTUS	intron	31489366	31489490	1.0	+	.	ID=g16707.t2.intron6;Parent=g16707.t2
HiC_scaffold_7	AUGUSTUS	exon	31489491	31489562	.	+	.	ID=g16707.t1.exon7;Parent=g16707.t1
HiC_scaffold_7	AUGUSTUS	exon	31489491	31489562	.	+	.	ID=g16707.t2.exon7;Parent=g16707.t2
HiC_scaffold_7	AUGUSTUS	CDS	31489491	31489562	1.0	+	0	ID=g16707.t1.CDS7;Parent=g16707.t1
HiC_scaffold_7	AUGUSTUS	CDS	31489491	31489562	1.0	+	0	ID=g16707.t2.CDS7;Parent=g16707.t2
HiC_scaffold_7	AUGUSTUS	intron	31489563	31490104	1.0	+	.	ID=g16707.t1.intron7;Parent=g16707.t1
HiC_scaffold_7	AUGUSTUS	intron	31489563	31490104	1.0	+	.	ID=g16707.t2.intron7;Parent=g16707.t2
HiC_scaffold_7	AUGUSTUS	exon	31490105	31490167	.	+	.	ID=g16707.t1.exon8;Parent=g16707.t1
HiC_scaffold_7	AUGUSTUS	exon	31490105	31490167	.	+	.	ID=g16707.t2.exon8;Parent=g16707.t2
HiC_scaffold_7	AUGUSTUS	CDS	31490105	31490167	1.0	+	0	ID=g16707.t1.CDS8;Parent=g16707.t1
HiC_scaffold_7	AUGUSTUS	CDS	31490105	31490167	1.0	+	0	ID=g16707.t2.CDS8;Parent=g16707.t2
HiC_scaffold_7	AUGUSTUS	intron	31490168	31491366	1.0	+	.	ID=g16707.t1.intron8;Parent=g16707.t1
HiC_scaffold_7	AUGUSTUS	intron	31490168	31491366	1.0	+	.	ID=g16707.t2.intron8;Parent=g16707.t2
HiC_scaffold_7	AUGUSTUS	exon	31491367	31491508	.	+	.	ID=g16707.t1.exon9;Parent=g16707.t1
HiC_scaffold_7	AUGUSTUS	exon	31491367	31491508	.	+	.	ID=g16707.t2.exon9;Parent=g16707.t2
HiC_scaffold_7	AUGUSTUS	CDS	31491367	31491508	1.0	+	0	ID=g16707.t1.CDS9;Parent=g16707.t1
HiC_scaffold_7	AUGUSTUS	CDS	31491367	31491508	1.0	+	0	ID=g16707.t2.CDS9;Parent=g16707.t2
HiC_scaffold_7	AUGUSTUS	intron	31491509	31491756	1.0	+	.	ID=g16707.t1.intron9;Parent=g16707.t1
HiC_scaffold_7	AUGUSTUS	intron	31491509	31491756	1.0	+	.	ID=g16707.t2.intron9;Parent=g16707.t2
HiC_scaffold_7	AUGUSTUS	exon	31491757	31491856	.	+	.	ID=g16707.t1.exon10;Parent=g16707.t1
HiC_scaffold_7	AUGUSTUS	exon	31491757	31491856	.	+	.	ID=g16707.t2.exon10;Parent=g16707.t2
HiC_scaffold_7	AUGUSTUS	CDS	31491757	31491856	1.0	+	2	ID=g16707.t1.CDS10;Parent=g16707.t1
HiC_scaffold_7	AUGUSTUS	CDS	31491757	31491856	1.0	+	2	ID=g16707.t2.CDS10;Parent=g16707.t2
HiC_scaffold_7	AUGUSTUS	intron	31491857	31492696	1.0	+	.	ID=g16707.t1.intron10;Parent=g16707.t1
HiC_scaffold_7	AUGUSTUS	intron	31491857	31492696	1.0	+	.	ID=g16707.t2.intron10;Parent=g16707.t2
HiC_scaffold_7	AUGUSTUS	exon	31492697	31492801	.	+	.	ID=g16707.t1.exon11;Parent=g16707.t1
HiC_scaffold_7	AUGUSTUS	CDS	31492697	31492801	1.0	+	1	ID=g16707.t1.CDS11;Parent=g16707.t1
HiC_scaffold_7	AUGUSTUS	exon	31492697	31492805	.	+	.	ID=g16707.t2.exon11;Parent=g16707.t2
HiC_scaffold_7	AUGUSTUS	CDS	31492697	31492805	1.0	+	1	ID=g16707.t2.CDS11;Parent=g16707.t2
HiC_scaffold_7	AUGUSTUS	intron	31492802	31493105	1.0	+	.	ID=g16707.t1.intron11;Parent=g16707.t1
HiC_scaffold_7	AUGUSTUS	stop_codon	31492803	31492805	.	+	0	ID=g16707.t2.stop1;Parent=g16707.t2
HiC_scaffold_7	AUGUSTUS	exon	31493106	31493109	.	+	.	ID=g16707.t1.exon12;Parent=g16707.t1
HiC_scaffold_7	AUGUSTUS	CDS	31493106	31493109	1.0	+	1	ID=g16707.t1.CDS12;Parent=g16707.t1
HiC_scaffold_7	AUGUSTUS	stop_codon	31493107	31493109	.	+	0	ID=g16707.t1.stop1;Parent=g16707.t1
HiC_scaffold_7	AUGUSTUS	stop_codon	31511908	31511910	.	-	0	ID=g16709.t1.stop1;Parent=g16709.t1
HiC_scaffold_7	AUGUSTUS	gene	31511908	31512546	.	-	.	ID=g16709
HiC_scaffold_7	AUGUSTUS	exon	31511908	31512546	.	-	.	ID=g16709.t1.exon1;Parent=g16709.t1
HiC_scaffold_7	AUGUSTUS	mRNA	31511908	31512546	1.0	-	.	ID=g16709.t1;Parent=g16709;em_target=9668.ENSMPUP00000020009;em_score=477.4;em_evalue=1.6e-146;em_tcov=.;em_OGs=COG2828@1|root,KOG3246@2759|Eukaryota,38EQW@33154|Opisthokonta,3BBJZ@33208|Metazoa,3CTY4@33213|Bilateria,4828H@7711|Chordata,48YNC@7742|Vertebrata,3JDA2@40674|Mammalia,3EJIT@33554|Carnivora;em_COG_cat=S;em_desc=SUMO sentrin specific peptidase family member 8;em_max_annot_lvl=33208|Metazoa;em_Preferred_name=SENP8;em_EC=3.4.22.68;em_KEGG_ko=ko:K08597;em_BRITE=ko00000,ko01000,ko01002,ko04121;em_PFAMs=Peptidase_C48;em_GOs=GO:0000338,GO:0003674,GO:0003824,GO:0004175,GO:0005575,GO:0005622,GO:0005623,GO:0005634,GO:0005737,GO:0005829,GO:0006464,GO:0006508,GO:0006807,GO:0008150,GO:0008152,GO:0008233,GO:0008234,GO:0009987,GO:0010941,GO:0010942,GO:0016579,GO:0016787,GO:0016926,GO:0018193,GO:0018205,GO:0019538,GO:0019783,GO:0019784,GO:0036211,GO:0042981,GO:0043065,GO:0043067,GO:0043068,GO:0043170,GO:0043226,GO:0043227,GO:0043229,GO:0043231,GO:0043412,GO:0043687,GO:0044237,GO:0044238,GO:0044260,GO:0044267,GO:0044424,GO:0044444,GO:0044464,GO:0048518,GO:0048522,GO:0050789,GO:0050794,GO:0065007,GO:0070011,GO:0070646,GO:0070647,GO:0071704,GO:0140096,GO:1901564
HiC_scaffold_7	AUGUSTUS	CDS	31511908	31512546	1.0	-	0	ID=g16709.t1.CDS1;Parent=g16709.t1
HiC_scaffold_7	AUGUSTUS	start_codon	31512544	31512546	.	-	0	ID=g16709.t1.start1;Parent=g16709.t1
HiC_scaffold_7	AUGUSTUS	start_codon	31569659	31569661	.	+	0	ID=g16710.t2.start1;Parent=g16710.t2
HiC_scaffold_7	AUGUSTUS	start_codon	31569659	31569661	.	+	0	ID=g16710.t3.start1;Parent=g16710.t3
HiC_scaffold_7	AUGUSTUS	start_codon	31569659	31569661	.	+	0	ID=g16710.t4.start1;Parent=g16710.t4
HiC_scaffold_7	AUGUSTUS	start_codon	31569659	31569661	.	+	0	ID=g16710.t5.start1;Parent=g16710.t5
HiC_scaffold_7	AUGUSTUS	start_codon	31569659	31569661	.	+	0	ID=g16710.t6.start1;Parent=g16710.t6
HiC_scaffold_7	AUGUSTUS	exon	31569659	31570498	.	+	.	ID=g16710.t2.exon1;Parent=g16710.t2
HiC_scaffold_7	AUGUSTUS	exon	31569659	31570498	.	+	.	ID=g16710.t3.exon1;Parent=g16710.t3
HiC_scaffold_7	AUGUSTUS	exon	31569659	31570498	.	+	.	ID=g16710.t4.exon1;Parent=g16710.t4
HiC_scaffold_7	AUGUSTUS	exon	31569659	31570498	.	+	.	ID=g16710.t5.exon1;Parent=g16710.t5
HiC_scaffold_7	AUGUSTUS	exon	31569659	31570498	.	+	.	ID=g16710.t6.exon1;Parent=g16710.t6
HiC_scaffold_7	AUGUSTUS	CDS	31569659	31570498	1.0	+	0	ID=g16710.t2.CDS1;Parent=g16710.t2
HiC_scaffold_7	AUGUSTUS	CDS	31569659	31570498	1.0	+	0	ID=g16710.t3.CDS1;Parent=g16710.t3
HiC_scaffold_7	AUGUSTUS	CDS	31569659	31570498	1.0	+	0	ID=g16710.t4.CDS1;Parent=g16710.t4
HiC_scaffold_7	AUGUSTUS	CDS	31569659	31570498	1.0	+	0	ID=g16710.t5.CDS1;Parent=g16710.t5
HiC_scaffold_7	AUGUSTUS	CDS	31569659	31570498	1.0	+	0	ID=g16710.t6.CDS1;Parent=g16710.t6
HiC_scaffold_7	GeneMark.hmm3	gene	31569659	31799885	.	+	.	ID=g16710
HiC_scaffold_7	AUGUSTUS	mRNA	31569659	31799885	.	+	.	ID=g16710.t2;Parent=g16710;em_target=29073.XP_008706747.1;em_score=5697.3;em_evalue=0.0;em_tcov=.;em_OGs=COG5022@1|root,KOG1453@1|root,KOG1453@2759|Eukaryota,KOG4229@2759|Eukaryota,38E4W@33154|Opisthokonta,3B99N@33208|Metazoa,3CXG9@33213|Bilateria,484Y8@7711|Chordata,48YU0@7742|Vertebrata,3J8MI@40674|Mammalia,3EH6T@33554|Carnivora;em_COG_cat=Z;em_desc=Belongs to the TRAFAC class myosin-kinesin ATPase superfamily. Myosin family;em_max_annot_lvl=33208|Metazoa;em_Preferred_name=MYO9A;em_KEGG_ko=ko:K10360;em_BRITE=ko00000,ko04131,ko04812;em_PFAMs=C1_1,IQ,Myosin_head,RA,RhoGAP;em_GOs=GO:0000146,GO:0001738,GO:0002009,GO:0003008,GO:0003674,GO:0003774,GO:0003824,GO:0005096,GO:0005488,GO:0005515,GO:0005516,GO:0005575,GO:0005622,GO:0005623,GO:0005737,GO:0005829,GO:0005856,GO:0006928,GO:0007163,GO:0007600,GO:0007601,GO:0008047,GO:0008150,GO:0009653,GO:0009888,GO:0009966,GO:0009987,GO:0010646,GO:0015629,GO:0016043,GO:0016459,GO:0016461,GO:0016462,GO:0016787,GO:0016817,GO:0016818,GO:0017111,GO:0022607,GO:0023051,GO:0030010,GO:0030029,GO:0030048,GO:0030154,GO:0030234,GO:0030695,GO:0030855,GO:0030859,GO:0032501,GO:0032502,GO:0032991,GO:0033275,GO:0034329,GO:0034330,GO:0035088,GO:0035089,GO:0043085,GO:0043087,GO:0043226,GO:0043228,GO:0043229,GO:0043232,GO:0043547,GO:0044085,GO:0044093,GO:0044422,GO:0044424,GO:0044430,GO:0044444,GO:0044446,GO:0044464,GO:0045197,GO:0045198,GO:0048583,GO:0048729,GO:0048856,GO:0048869,GO:0050789,GO:0050790,GO:0050794,GO:0050877,GO:0050953,GO:0051056,GO:0051336,GO:0051345,GO:0060002,GO:0060429,GO:0060589,GO:0061162,GO:0061245,GO:0061339,GO:0065007,GO:0065009,GO:0070252,GO:0071840,GO:0090162,GO:0098772,GO:1902531
HiC_scaffold_7	AUGUSTUS	mRNA	31569659	31799885	.	+	.	ID=g16710.t3;Parent=g16710;em_target=29073.XP_008706747.1;em_score=5731.0;em_evalue=0.0;em_tcov=.;em_OGs=COG5022@1|root,KOG1453@1|root,KOG1453@2759|Eukaryota,KOG4229@2759|Eukaryota,38E4W@33154|Opisthokonta,3B99N@33208|Metazoa,3CXG9@33213|Bilateria,484Y8@7711|Chordata,48YU0@7742|Vertebrata,3J8MI@40674|Mammalia,3EH6T@33554|Carnivora;em_COG_cat=Z;em_desc=Belongs to the TRAFAC class myosin-kinesin ATPase superfamily. Myosin family;em_max_annot_lvl=33208|Metazoa;em_Preferred_name=MYO9A;em_KEGG_ko=ko:K10360;em_BRITE=ko00000,ko04131,ko04812;em_PFAMs=C1_1,IQ,Myosin_head,RA,RhoGAP;em_GOs=GO:0000146,GO:0001738,GO:0002009,GO:0003008,GO:0003674,GO:0003774,GO:0003824,GO:0005096,GO:0005488,GO:0005515,GO:0005516,GO:0005575,GO:0005622,GO:0005623,GO:0005737,GO:0005829,GO:0005856,GO:0006928,GO:0007163,GO:0007600,GO:0007601,GO:0008047,GO:0008150,GO:0009653,GO:0009888,GO:0009966,GO:0009987,GO:0010646,GO:0015629,GO:0016043,GO:0016459,GO:0016461,GO:0016462,GO:0016787,GO:0016817,GO:0016818,GO:0017111,GO:0022607,GO:0023051,GO:0030010,GO:0030029,GO:0030048,GO:0030154,GO:0030234,GO:0030695,GO:0030855,GO:0030859,GO:0032501,GO:0032502,GO:0032991,GO:0033275,GO:0034329,GO:0034330,GO:0035088,GO:0035089,GO:0043085,GO:0043087,GO:0043226,GO:0043228,GO:0043229,GO:0043232,GO:0043547,GO:0044085,GO:0044093,GO:0044422,GO:0044424,GO:0044430,GO:0044444,GO:0044446,GO:0044464,GO:0045197,GO:0045198,GO:0048583,GO:0048729,GO:0048856,GO:0048869,GO:0050789,GO:0050790,GO:0050794,GO:0050877,GO:0050953,GO:0051056,GO:0051336,GO:0051345,GO:0060002,GO:0060429,GO:0060589,GO:0061162,GO:0061245,GO:0061339,GO:0065007,GO:0065009,GO:0070252,GO:0071840,GO:0090162,GO:0098772,GO:1902531
HiC_scaffold_7	AUGUSTUS	mRNA	31569659	31799885	.	+	.	ID=g16710.t4;Parent=g16710;em_target=29073.XP_008706747.1;em_score=5725.4;em_evalue=0.0;em_tcov=.;em_OGs=COG5022@1|root,KOG1453@1|root,KOG1453@2759|Eukaryota,KOG4229@2759|Eukaryota,38E4W@33154|Opisthokonta,3B99N@33208|Metazoa,3CXG9@33213|Bilateria,484Y8@7711|Chordata,48YU0@7742|Vertebrata,3J8MI@40674|Mammalia,3EH6T@33554|Carnivora;em_COG_cat=Z;em_desc=Belongs to the TRAFAC class myosin-kinesin ATPase superfamily. Myosin family;em_max_annot_lvl=33208|Metazoa;em_Preferred_name=MYO9A;em_KEGG_ko=ko:K10360;em_BRITE=ko00000,ko04131,ko04812;em_PFAMs=C1_1,IQ,Myosin_head,RA,RhoGAP;em_GOs=GO:0000146,GO:0001738,GO:0002009,GO:0003008,GO:0003674,GO:0003774,GO:0003824,GO:0005096,GO:0005488,GO:0005515,GO:0005516,GO:0005575,GO:0005622,GO:0005623,GO:0005737,GO:0005829,GO:0005856,GO:0006928,GO:0007163,GO:0007600,GO:0007601,GO:0008047,GO:0008150,GO:0009653,GO:0009888,GO:0009966,GO:0009987,GO:0010646,GO:0015629,GO:0016043,GO:0016459,GO:0016461,GO:0016462,GO:0016787,GO:0016817,GO:0016818,GO:0017111,GO:0022607,GO:0023051,GO:0030010,GO:0030029,GO:0030048,GO:0030154,GO:0030234,GO:0030695,GO:0030855,GO:0030859,GO:0032501,GO:0032502,GO:0032991,GO:0033275,GO:0034329,GO:0034330,GO:0035088,GO:0035089,GO:0043085,GO:0043087,GO:0043226,GO:0043228,GO:0043229,GO:0043232,GO:0043547,GO:0044085,GO:0044093,GO:0044422,GO:0044424,GO:0044430,GO:0044444,GO:0044446,GO:0044464,GO:0045197,GO:0045198,GO:0048583,GO:0048729,GO:0048856,GO:0048869,GO:0050789,GO:0050790,GO:0050794,GO:0050877,GO:0050953,GO:0051056,GO:0051336,GO:0051345,GO:0060002,GO:0060429,GO:0060589,GO:0061162,GO:0061245,GO:0061339,GO:0065007,GO:0065009,GO:0070252,GO:0071840,GO:0090162,GO:0098772,GO:1902531
HiC_scaffold_7	AUGUSTUS	mRNA	31569659	31799885	.	+	.	ID=g16710.t5;Parent=g16710;em_target=29073.XP_008706747.1;em_score=5539.5;em_evalue=0.0;em_tcov=.;em_OGs=COG5022@1|root,KOG1453@1|root,KOG1453@2759|Eukaryota,KOG4229@2759|Eukaryota,38E4W@33154|Opisthokonta,3B99N@33208|Metazoa,3CXG9@33213|Bilateria,484Y8@7711|Chordata,48YU0@7742|Vertebrata,3J8MI@40674|Mammalia,3EH6T@33554|Carnivora;em_COG_cat=Z;em_desc=Belongs to the TRAFAC class myosin-kinesin ATPase superfamily. Myosin family;em_max_annot_lvl=33208|Metazoa;em_Preferred_name=MYO9A;em_KEGG_ko=ko:K10360;em_BRITE=ko00000,ko04131,ko04812;em_PFAMs=C1_1,IQ,Myosin_head,RA,RhoGAP;em_GOs=GO:0000146,GO:0001738,GO:0002009,GO:0003008,GO:0003674,GO:0003774,GO:0003824,GO:0005096,GO:0005488,GO:0005515,GO:0005516,GO:0005575,GO:0005622,GO:0005623,GO:0005737,GO:0005829,GO:0005856,GO:0006928,GO:0007163,GO:0007600,GO:0007601,GO:0008047,GO:0008150,GO:0009653,GO:0009888,GO:0009966,GO:0009987,GO:0010646,GO:0015629,GO:0016043,GO:0016459,GO:0016461,GO:0016462,GO:0016787,GO:0016817,GO:0016818,GO:0017111,GO:0022607,GO:0023051,GO:0030010,GO:0030029,GO:0030048,GO:0030154,GO:0030234,GO:0030695,GO:0030855,GO:0030859,GO:0032501,GO:0032502,GO:0032991,GO:0033275,GO:0034329,GO:0034330,GO:0035088,GO:0035089,GO:0043085,GO:0043087,GO:0043226,GO:0043228,GO:0043229,GO:0043232,GO:0043547,GO:0044085,GO:0044093,GO:0044422,GO:0044424,GO:0044430,GO:0044444,GO:0044446,GO:0044464,GO:0045197,GO:0045198,GO:0048583,GO:0048729,GO:0048856,GO:0048869,GO:0050789,GO:0050790,GO:0050794,GO:0050877,GO:0050953,GO:0051056,GO:0051336,GO:0051345,GO:0060002,GO:0060429,GO:0060589,GO:0061162,GO:0061245,GO:0061339,GO:0065007,GO:0065009,GO:0070252,GO:0071840,GO:0090162,GO:0098772,GO:1902531
HiC_scaffold_7	AUGUSTUS	mRNA	31569659	31799885	.	+	.	ID=g16710.t6;Parent=g16710;em_target=29073.XP_008706747.1;em_score=5636.1;em_evalue=0.0;em_tcov=.;em_OGs=COG5022@1|root,KOG1453@1|root,KOG1453@2759|Eukaryota,KOG4229@2759|Eukaryota,38E4W@33154|Opisthokonta,3B99N@33208|Metazoa,3CXG9@33213|Bilateria,484Y8@7711|Chordata,48YU0@7742|Vertebrata,3J8MI@40674|Mammalia,3EH6T@33554|Carnivora;em_COG_cat=Z;em_desc=Belongs to the TRAFAC class myosin-kinesin ATPase superfamily. Myosin family;em_max_annot_lvl=33208|Metazoa;em_Preferred_name=MYO9A;em_KEGG_ko=ko:K10360;em_BRITE=ko00000,ko04131,ko04812;em_PFAMs=C1_1,IQ,Myosin_head,RA,RhoGAP;em_GOs=GO:0000146,GO:0001738,GO:0002009,GO:0003008,GO:0003674,GO:0003774,GO:0003824,GO:0005096,GO:0005488,GO:0005515,GO:0005516,GO:0005575,GO:0005622,GO:0005623,GO:0005737,GO:0005829,GO:0005856,GO:0006928,GO:0007163,GO:0007600,GO:0007601,GO:0008047,GO:0008150,GO:0009653,GO:0009888,GO:0009966,GO:0009987,GO:0010646,GO:0015629,GO:0016043,GO:0016459,GO:0016461,GO:0016462,GO:0016787,GO:0016817,GO:0016818,GO:0017111,GO:0022607,GO:0023051,GO:0030010,GO:0030029,GO:0030048,GO:0030154,GO:0030234,GO:0030695,GO:0030855,GO:0030859,GO:0032501,GO:0032502,GO:0032991,GO:0033275,GO:0034329,GO:0034330,GO:0035088,GO:0035089,GO:0043085,GO:0043087,GO:0043226,GO:0043228,GO:0043229,GO:0043232,GO:0043547,GO:0044085,GO:0044093,GO:0044422,GO:0044424,GO:0044430,GO:0044444,GO:0044446,GO:0044464,GO:0045197,GO:0045198,GO:0048583,GO:0048729,GO:0048856,GO:0048869,GO:0050789,GO:0050790,GO:0050794,GO:0050877,GO:0050953,GO:0051056,GO:0051336,GO:0051345,GO:0060002,GO:0060429,GO:0060589,GO:0061162,GO:0061245,GO:0061339,GO:0065007,GO:0065009,GO:0070252,GO:0071840,GO:0090162,GO:0098772,GO:1902531
HiC_scaffold_7	AUGUSTUS	intron	31570499	31582706	1.0	+	.	ID=g16710.t2.intron1;Parent=g16710.t2
HiC_scaffold_7	AUGUSTUS	intron	31570499	31582706	1.0	+	.	ID=g16710.t3.intron1;Parent=g16710.t3
HiC_scaffold_7	AUGUSTUS	intron	31570499	31582706	1.0	+	.	ID=g16710.t4.intron1;Parent=g16710.t4
HiC_scaffold_7	AUGUSTUS	intron	31570499	31582706	1.0	+	.	ID=g16710.t5.intron1;Parent=g16710.t5
HiC_scaffold_7	AUGUSTUS	intron	31570499	31582706	1.0	+	.	ID=g16710.t6.intron1;Parent=g16710.t6
HiC_scaffold_7	AUGUSTUS	exon	31582707	31582801	.	+	.	ID=g16710.t2.exon2;Parent=g16710.t2
HiC_scaffold_7	AUGUSTUS	exon	31582707	31582801	.	+	.	ID=g16710.t3.exon2;Parent=g16710.t3
HiC_scaffold_7	AUGUSTUS	exon	31582707	31582801	.	+	.	ID=g16710.t4.exon2;Parent=g16710.t4
HiC_scaffold_7	AUGUSTUS	exon	31582707	31582801	.	+	.	ID=g16710.t5.exon2;Parent=g16710.t5
HiC_scaffold_7	AUGUSTUS	exon	31582707	31582801	.	+	.	ID=g16710.t6.exon2;Parent=g16710.t6
HiC_scaffold_7	AUGUSTUS	CDS	31582707	31582801	1.0	+	0	ID=g16710.t2.CDS2;Parent=g16710.t2
HiC_scaffold_7	AUGUSTUS	CDS	31582707	31582801	1.0	+	0	ID=g16710.t3.CDS2;Parent=g16710.t3
HiC_scaffold_7	AUGUSTUS	CDS	31582707	31582801	1.0	+	0	ID=g16710.t4.CDS2;Parent=g16710.t4
HiC_scaffold_7	AUGUSTUS	CDS	31582707	31582801	1.0	+	0	ID=g16710.t5.CDS2;Parent=g16710.t5
HiC_scaffold_7	AUGUSTUS	CDS	31582707	31582801	1.0	+	0	ID=g16710.t6.CDS2;Parent=g16710.t6
HiC_scaffold_7	AUGUSTUS	intron	31582802	31588335	1.0	+	.	ID=g16710.t2.intron2;Parent=g16710.t2
HiC_scaffold_7	AUGUSTUS	intron	31582802	31588335	1.0	+	.	ID=g16710.t3.intron2;Parent=g16710.t3
HiC_scaffold_7	AUGUSTUS	intron	31582802	31588335	1.0	+	.	ID=g16710.t4.intron2;Parent=g16710.t4
HiC_scaffold_7	AUGUSTUS	intron	31582802	31588335	1.0	+	.	ID=g16710.t5.intron2;Parent=g16710.t5
HiC_scaffold_7	AUGUSTUS	intron	31582802	31588335	1.0	+	.	ID=g16710.t6.intron2;Parent=g16710.t6
HiC_scaffold_7	AUGUSTUS	exon	31588336	31588398	.	+	.	ID=g16710.t2.exon3;Parent=g16710.t2
HiC_scaffold_7	AUGUSTUS	exon	31588336	31588398	.	+	.	ID=g16710.t3.exon3;Parent=g16710.t3
HiC_scaffold_7	AUGUSTUS	exon	31588336	31588398	.	+	.	ID=g16710.t4.exon3;Parent=g16710.t4
HiC_scaffold_7	AUGUSTUS	exon	31588336	31588398	.	+	.	ID=g16710.t5.exon3;Parent=g16710.t5
HiC_scaffold_7	AUGUSTUS	exon	31588336	31588398	.	+	.	ID=g16710.t6.exon3;Parent=g16710.t6
HiC_scaffold_7	AUGUSTUS	CDS	31588336	31588398	1.0	+	1	ID=g16710.t2.CDS3;Parent=g16710.t2
HiC_scaffold_7	AUGUSTUS	CDS	31588336	31588398	1.0	+	1	ID=g16710.t3.CDS3;Parent=g16710.t3
HiC_scaffold_7	AUGUSTUS	CDS	31588336	31588398	1.0	+	1	ID=g16710.t4.CDS3;Parent=g16710.t4
HiC_scaffold_7	AUGUSTUS	CDS	31588336	31588398	1.0	+	1	ID=g16710.t5.CDS3;Parent=g16710.t5
HiC_scaffold_7	AUGUSTUS	CDS	31588336	31588398	1.0	+	1	ID=g16710.t6.CDS3;Parent=g16710.t6
HiC_scaffold_7	AUGUSTUS	intron	31588399	31596430	1.0	+	.	ID=g16710.t2.intron3;Parent=g16710.t2
HiC_scaffold_7	AUGUSTUS	intron	31588399	31596430	1.0	+	.	ID=g16710.t3.intron3;Parent=g16710.t3
HiC_scaffold_7	AUGUSTUS	intron	31588399	31596430	1.0	+	.	ID=g16710.t4.intron3;Parent=g16710.t4
HiC_scaffold_7	AUGUSTUS	intron	31588399	31596430	1.0	+	.	ID=g16710.t5.intron3;Parent=g16710.t5
HiC_scaffold_7	AUGUSTUS	intron	31588399	31596430	1.0	+	.	ID=g16710.t6.intron3;Parent=g16710.t6
HiC_scaffold_7	AUGUSTUS	exon	31596431	31596530	.	+	.	ID=g16710.t2.exon4;Parent=g16710.t2
HiC_scaffold_7	AUGUSTUS	exon	31596431	31596530	.	+	.	ID=g16710.t3.exon4;Parent=g16710.t3
HiC_scaffold_7	AUGUSTUS	exon	31596431	31596530	.	+	.	ID=g16710.t4.exon4;Parent=g16710.t4
HiC_scaffold_7	AUGUSTUS	exon	31596431	31596530	.	+	.	ID=g16710.t5.exon4;Parent=g16710.t5
HiC_scaffold_7	AUGUSTUS	exon	31596431	31596530	.	+	.	ID=g16710.t6.exon4;Parent=g16710.t6
HiC_scaffold_7	AUGUSTUS	CDS	31596431	31596530	1.0	+	1	ID=g16710.t2.CDS4;Parent=g16710.t2
HiC_scaffold_7	AUGUSTUS	CDS	31596431	31596530	1.0	+	1	ID=g16710.t3.CDS4;Parent=g16710.t3
HiC_scaffold_7	AUGUSTUS	CDS	31596431	31596530	1.0	+	1	ID=g16710.t4.CDS4;Parent=g16710.t4
HiC_scaffold_7	AUGUSTUS	CDS	31596431	31596530	1.0	+	1	ID=g16710.t5.CDS4;Parent=g16710.t5
HiC_scaffold_7	AUGUSTUS	CDS	31596431	31596530	1.0	+	1	ID=g16710.t6.CDS4;Parent=g16710.t6
HiC_scaffold_7	AUGUSTUS	intron	31596531	31598013	1.0	+	.	ID=g16710.t2.intron4;Parent=g16710.t2
HiC_scaffold_7	AUGUSTUS	intron	31596531	31598013	1.0	+	.	ID=g16710.t3.intron4;Parent=g16710.t3
HiC_scaffold_7	AUGUSTUS	intron	31596531	31598013	1.0	+	.	ID=g16710.t4.intron4;Parent=g16710.t4
HiC_scaffold_7	AUGUSTUS	intron	31596531	31598013	1.0	+	.	ID=g16710.t5.intron4;Parent=g16710.t5
HiC_scaffold_7	AUGUSTUS	intron	31596531	31601402	1.0	+	.	ID=g16710.t6.intron4;Parent=g16710.t6
HiC_scaffold_7	AUGUSTUS	exon	31598014	31598070	.	+	.	ID=g16710.t2.exon5;Parent=g16710.t2
HiC_scaffold_7	AUGUSTUS	exon	31598014	31598070	.	+	.	ID=g16710.t3.exon5;Parent=g16710.t3
HiC_scaffold_7	AUGUSTUS	exon	31598014	31598070	.	+	.	ID=g16710.t4.exon5;Parent=g16710.t4
HiC_scaffold_7	AUGUSTUS	exon	31598014	31598070	.	+	.	ID=g16710.t5.exon5;Parent=g16710.t5
HiC_scaffold_7	AUGUSTUS	CDS	31598014	31598070	1.0	+	0	ID=g16710.t2.CDS5;Parent=g16710.t2
HiC_scaffold_7	AUGUSTUS	CDS	31598014	31598070	1.0	+	0	ID=g16710.t3.CDS5;Parent=g16710.t3
HiC_scaffold_7	AUGUSTUS	CDS	31598014	31598070	1.0	+	0	ID=g16710.t4.CDS5;Parent=g16710.t4
HiC_scaffold_7	AUGUSTUS	CDS	31598014	31598070	1.0	+	0	ID=g16710.t5.CDS5;Parent=g16710.t5
HiC_scaffold_7	AUGUSTUS	intron	31598071	31601402	1.0	+	.	ID=g16710.t2.intron5;Parent=g16710.t2
HiC_scaffold_7	AUGUSTUS	intron	31598071	31601402	1.0	+	.	ID=g16710.t3.intron5;Parent=g16710.t3
HiC_scaffold_7	AUGUSTUS	intron	31598071	31601402	1.0	+	.	ID=g16710.t4.intron5;Parent=g16710.t4
HiC_scaffold_7	AUGUSTUS	intron	31598071	31601402	1.0	+	.	ID=g16710.t5.intron5;Parent=g16710.t5
HiC_scaffold_7	AUGUSTUS	exon	31601403	31601500	.	+	.	ID=g16710.t2.exon6;Parent=g16710.t2
HiC_scaffold_7	AUGUSTUS	exon	31601403	31601500	.	+	.	ID=g16710.t3.exon6;Parent=g16710.t3
HiC_scaffold_7	AUGUSTUS	exon	31601403	31601500	.	+	.	ID=g16710.t4.exon6;Parent=g16710.t4
HiC_scaffold_7	AUGUSTUS	exon	31601403	31601500	.	+	.	ID=g16710.t5.exon6;Parent=g16710.t5
HiC_scaffold_7	AUGUSTUS	exon	31601403	31601500	.	+	.	ID=g16710.t6.exon5;Parent=g16710.t6
HiC_scaffold_7	AUGUSTUS	CDS	31601403	31601500	1.0	+	0	ID=g16710.t2.CDS6;Parent=g16710.t2
HiC_scaffold_7	AUGUSTUS	CDS	31601403	31601500	1.0	+	0	ID=g16710.t3.CDS6;Parent=g16710.t3
HiC_scaffold_7	AUGUSTUS	CDS	31601403	31601500	1.0	+	0	ID=g16710.t4.CDS6;Parent=g16710.t4
HiC_scaffold_7	AUGUSTUS	CDS	31601403	31601500	1.0	+	0	ID=g16710.t5.CDS6;Parent=g16710.t5
HiC_scaffold_7	AUGUSTUS	CDS	31601403	31601500	1.0	+	0	ID=g16710.t6.CDS5;Parent=g16710.t6
HiC_scaffold_7	AUGUSTUS	intron	31601501	31606016	1.0	+	.	ID=g16710.t2.intron6;Parent=g16710.t2
HiC_scaffold_7	AUGUSTUS	intron	31601501	31606016	1.0	+	.	ID=g16710.t3.intron6;Parent=g16710.t3
HiC_scaffold_7	AUGUSTUS	intron	31601501	31606016	1.0	+	.	ID=g16710.t4.intron6;Parent=g16710.t4
HiC_scaffold_7	AUGUSTUS	intron	31601501	31606016	1.0	+	.	ID=g16710.t5.intron6;Parent=g16710.t5
HiC_scaffold_7	AUGUSTUS	intron	31601501	31606016	1.0	+	.	ID=g16710.t6.intron5;Parent=g16710.t6
HiC_scaffold_7	AUGUSTUS	exon	31606017	31606143	.	+	.	ID=g16710.t2.exon7;Parent=g16710.t2
HiC_scaffold_7	AUGUSTUS	exon	31606017	31606143	.	+	.	ID=g16710.t3.exon7;Parent=g16710.t3
HiC_scaffold_7	AUGUSTUS	exon	31606017	31606143	.	+	.	ID=g16710.t4.exon7;Parent=g16710.t4
HiC_scaffold_7	AUGUSTUS	exon	31606017	31606143	.	+	.	ID=g16710.t5.exon7;Parent=g16710.t5
HiC_scaffold_7	AUGUSTUS	exon	31606017	31606143	.	+	.	ID=g16710.t6.exon6;Parent=g16710.t6
HiC_scaffold_7	AUGUSTUS	CDS	31606017	31606143	1.0	+	1	ID=g16710.t2.CDS7;Parent=g16710.t2
HiC_scaffold_7	AUGUSTUS	CDS	31606017	31606143	1.0	+	1	ID=g16710.t3.CDS7;Parent=g16710.t3
HiC_scaffold_7	AUGUSTUS	CDS	31606017	31606143	1.0	+	1	ID=g16710.t4.CDS7;Parent=g16710.t4
HiC_scaffold_7	AUGUSTUS	CDS	31606017	31606143	1.0	+	1	ID=g16710.t5.CDS7;Parent=g16710.t5
HiC_scaffold_7	AUGUSTUS	CDS	31606017	31606143	1.0	+	1	ID=g16710.t6.CDS6;Parent=g16710.t6
HiC_scaffold_7	AUGUSTUS	intron	31606144	31612924	1.0	+	.	ID=g16710.t2.intron7;Parent=g16710.t2
HiC_scaffold_7	AUGUSTUS	intron	31606144	31612924	1.0	+	.	ID=g16710.t3.intron7;Parent=g16710.t3
HiC_scaffold_7	AUGUSTUS	intron	31606144	31612924	1.0	+	.	ID=g16710.t4.intron7;Parent=g16710.t4
HiC_scaffold_7	AUGUSTUS	intron	31606144	31612924	1.0	+	.	ID=g16710.t5.intron7;Parent=g16710.t5
HiC_scaffold_7	AUGUSTUS	intron	31606144	31612924	1.0	+	.	ID=g16710.t6.intron6;Parent=g16710.t6
HiC_scaffold_7	AUGUSTUS	exon	31612925	31613014	.	+	.	ID=g16710.t2.exon8;Parent=g16710.t2
HiC_scaffold_7	AUGUSTUS	exon	31612925	31613014	.	+	.	ID=g16710.t3.exon8;Parent=g16710.t3
HiC_scaffold_7	AUGUSTUS	exon	31612925	31613014	.	+	.	ID=g16710.t4.exon8;Parent=g16710.t4
HiC_scaffold_7	AUGUSTUS	exon	31612925	31613014	.	+	.	ID=g16710.t5.exon8;Parent=g16710.t5
HiC_scaffold_7	AUGUSTUS	exon	31612925	31613014	.	+	.	ID=g16710.t6.exon7;Parent=g16710.t6
HiC_scaffold_7	AUGUSTUS	CDS	31612925	31613014	1.0	+	0	ID=g16710.t2.CDS8;Parent=g16710.t2
HiC_scaffold_7	AUGUSTUS	CDS	31612925	31613014	1.0	+	0	ID=g16710.t3.CDS8;Parent=g16710.t3
HiC_scaffold_7	AUGUSTUS	CDS	31612925	31613014	1.0	+	0	ID=g16710.t4.CDS8;Parent=g16710.t4
HiC_scaffold_7	AUGUSTUS	CDS	31612925	31613014	1.0	+	0	ID=g16710.t5.CDS8;Parent=g16710.t5
HiC_scaffold_7	AUGUSTUS	CDS	31612925	31613014	1.0	+	0	ID=g16710.t6.CDS7;Parent=g16710.t6
HiC_scaffold_7	AUGUSTUS	intron	31613015	31617741	1.0	+	.	ID=g16710.t2.intron8;Parent=g16710.t2
HiC_scaffold_7	AUGUSTUS	intron	31613015	31617741	1.0	+	.	ID=g16710.t3.intron8;Parent=g16710.t3
HiC_scaffold_7	AUGUSTUS	intron	31613015	31617741	1.0	+	.	ID=g16710.t4.intron8;Parent=g16710.t4
HiC_scaffold_7	AUGUSTUS	intron	31613015	31617741	1.0	+	.	ID=g16710.t5.intron8;Parent=g16710.t5
HiC_scaffold_7	AUGUSTUS	intron	31613015	31617741	1.0	+	.	ID=g16710.t6.intron7;Parent=g16710.t6
HiC_scaffold_7	AUGUSTUS	exon	31617742	31617858	.	+	.	ID=g16710.t2.exon9;Parent=g16710.t2
HiC_scaffold_7	AUGUSTUS	exon	31617742	31617858	.	+	.	ID=g16710.t3.exon9;Parent=g16710.t3
HiC_scaffold_7	AUGUSTUS	exon	31617742	31617858	.	+	.	ID=g16710.t4.exon9;Parent=g16710.t4
HiC_scaffold_7	AUGUSTUS	exon	31617742	31617858	.	+	.	ID=g16710.t5.exon9;Parent=g16710.t5
HiC_scaffold_7	AUGUSTUS	exon	31617742	31617858	.	+	.	ID=g16710.t6.exon8;Parent=g16710.t6
HiC_scaffold_7	AUGUSTUS	CDS	31617742	31617858	1.0	+	0	ID=g16710.t2.CDS9;Parent=g16710.t2
HiC_scaffold_7	AUGUSTUS	CDS	31617742	31617858	1.0	+	0	ID=g16710.t3.CDS9;Parent=g16710.t3
HiC_scaffold_7	AUGUSTUS	CDS	31617742	31617858	1.0	+	0	ID=g16710.t4.CDS9;Parent=g16710.t4
HiC_scaffold_7	AUGUSTUS	CDS	31617742	31617858	1.0	+	0	ID=g16710.t5.CDS9;Parent=g16710.t5
HiC_scaffold_7	AUGUSTUS	CDS	31617742	31617858	1.0	+	0	ID=g16710.t6.CDS8;Parent=g16710.t6
HiC_scaffold_7	AUGUSTUS	intron	31617859	31621777	1.0	+	.	ID=g16710.t2.intron9;Parent=g16710.t2
HiC_scaffold_7	AUGUSTUS	intron	31617859	31621777	1.0	+	.	ID=g16710.t3.intron9;Parent=g16710.t3
HiC_scaffold_7	AUGUSTUS	intron	31617859	31621777	1.0	+	.	ID=g16710.t4.intron9;Parent=g16710.t4
HiC_scaffold_7	AUGUSTUS	intron	31617859	31621777	1.0	+	.	ID=g16710.t5.intron9;Parent=g16710.t5
HiC_scaffold_7	AUGUSTUS	intron	31617859	31621777	1.0	+	.	ID=g16710.t6.intron8;Parent=g16710.t6
HiC_scaffold_7	AUGUSTUS	exon	31621778	31621912	.	+	.	ID=g16710.t2.exon10;Parent=g16710.t2
HiC_scaffold_7	AUGUSTUS	exon	31621778	31621912	.	+	.	ID=g16710.t3.exon10;Parent=g16710.t3
HiC_scaffold_7	AUGUSTUS	exon	31621778	31621912	.	+	.	ID=g16710.t4.exon10;Parent=g16710.t4
HiC_scaffold_7	AUGUSTUS	exon	31621778	31621912	.	+	.	ID=g16710.t5.exon10;Parent=g16710.t5
HiC_scaffold_7	AUGUSTUS	exon	31621778	31621912	.	+	.	ID=g16710.t6.exon9;Parent=g16710.t6
HiC_scaffold_7	AUGUSTUS	CDS	31621778	31621912	1.0	+	0	ID=g16710.t2.CDS10;Parent=g16710.t2
HiC_scaffold_7	AUGUSTUS	CDS	31621778	31621912	1.0	+	0	ID=g16710.t3.CDS10;Parent=g16710.t3
HiC_scaffold_7	AUGUSTUS	CDS	31621778	31621912	1.0	+	0	ID=g16710.t4.CDS10;Parent=g16710.t4
HiC_scaffold_7	AUGUSTUS	CDS	31621778	31621912	1.0	+	0	ID=g16710.t5.CDS10;Parent=g16710.t5
HiC_scaffold_7	AUGUSTUS	CDS	31621778	31621912	1.0	+	0	ID=g16710.t6.CDS9;Parent=g16710.t6
HiC_scaffold_7	AUGUSTUS	intron	31621913	31632622	1.0	+	.	ID=g16710.t2.intron10;Parent=g16710.t2
HiC_scaffold_7	AUGUSTUS	intron	31621913	31632622	1.0	+	.	ID=g16710.t3.intron10;Parent=g16710.t3
HiC_scaffold_7	AUGUSTUS	intron	31621913	31632622	1.0	+	.	ID=g16710.t4.intron10;Parent=g16710.t4
HiC_scaffold_7	AUGUSTUS	intron	31621913	31632622	1.0	+	.	ID=g16710.t5.intron10;Parent=g16710.t5
HiC_scaffold_7	AUGUSTUS	intron	31621913	31632622	1.0	+	.	ID=g16710.t6.intron9;Parent=g16710.t6
HiC_scaffold_7	AUGUSTUS	exon	31632623	31632744	.	+	.	ID=g16710.t2.exon11;Parent=g16710.t2
HiC_scaffold_7	AUGUSTUS	exon	31632623	31632744	.	+	.	ID=g16710.t3.exon11;Parent=g16710.t3
HiC_scaffold_7	AUGUSTUS	exon	31632623	31632744	.	+	.	ID=g16710.t4.exon11;Parent=g16710.t4
HiC_scaffold_7	AUGUSTUS	exon	31632623	31632744	.	+	.	ID=g16710.t5.exon11;Parent=g16710.t5
HiC_scaffold_7	AUGUSTUS	exon	31632623	31632744	.	+	.	ID=g16710.t6.exon10;Parent=g16710.t6
HiC_scaffold_7	AUGUSTUS	CDS	31632623	31632744	1.0	+	0	ID=g16710.t2.CDS11;Parent=g16710.t2
HiC_scaffold_7	AUGUSTUS	CDS	31632623	31632744	1.0	+	0	ID=g16710.t3.CDS11;Parent=g16710.t3
HiC_scaffold_7	AUGUSTUS	CDS	31632623	31632744	1.0	+	0	ID=g16710.t4.CDS11;Parent=g16710.t4
HiC_scaffold_7	AUGUSTUS	CDS	31632623	31632744	1.0	+	0	ID=g16710.t5.CDS11;Parent=g16710.t5
HiC_scaffold_7	AUGUSTUS	CDS	31632623	31632744	1.0	+	0	ID=g16710.t6.CDS10;Parent=g16710.t6
HiC_scaffold_7	AUGUSTUS	intron	31632745	31639119	1.0	+	.	ID=g16710.t2.intron11;Parent=g16710.t2
HiC_scaffold_7	AUGUSTUS	intron	31632745	31639119	1.0	+	.	ID=g16710.t3.intron11;Parent=g16710.t3
HiC_scaffold_7	AUGUSTUS	intron	31632745	31639119	1.0	+	.	ID=g16710.t4.intron11;Parent=g16710.t4
HiC_scaffold_7	AUGUSTUS	intron	31632745	31639119	1.0	+	.	ID=g16710.t5.intron11;Parent=g16710.t5
HiC_scaffold_7	AUGUSTUS	intron	31632745	31639119	1.0	+	.	ID=g16710.t6.intron10;Parent=g16710.t6
HiC_scaffold_7	AUGUSTUS	exon	31639120	31639261	.	+	.	ID=g16710.t2.exon12;Parent=g16710.t2
HiC_scaffold_7	AUGUSTUS	exon	31639120	31639261	.	+	.	ID=g16710.t3.exon12;Parent=g16710.t3
HiC_scaffold_7	AUGUSTUS	exon	31639120	31639261	.	+	.	ID=g16710.t4.exon12;Parent=g16710.t4
HiC_scaffold_7	AUGUSTUS	exon	31639120	31639261	.	+	.	ID=g16710.t5.exon12;Parent=g16710.t5
HiC_scaffold_7	AUGUSTUS	exon	31639120	31639261	.	+	.	ID=g16710.t6.exon11;Parent=g16710.t6
HiC_scaffold_7	AUGUSTUS	CDS	31639120	31639261	1.0	+	1	ID=g16710.t2.CDS12;Parent=g16710.t2
HiC_scaffold_7	AUGUSTUS	CDS	31639120	31639261	1.0	+	1	ID=g16710.t3.CDS12;Parent=g16710.t3
HiC_scaffold_7	AUGUSTUS	CDS	31639120	31639261	1.0	+	1	ID=g16710.t4.CDS12;Parent=g16710.t4
HiC_scaffold_7	AUGUSTUS	CDS	31639120	31639261	1.0	+	1	ID=g16710.t5.CDS12;Parent=g16710.t5
HiC_scaffold_7	AUGUSTUS	CDS	31639120	31639261	1.0	+	1	ID=g16710.t6.CDS11;Parent=g16710.t6
HiC_scaffold_7	AUGUSTUS	intron	31639262	31645034	1.0	+	.	ID=g16710.t2.intron12;Parent=g16710.t2
HiC_scaffold_7	AUGUSTUS	intron	31639262	31645034	1.0	+	.	ID=g16710.t3.intron12;Parent=g16710.t3
HiC_scaffold_7	AUGUSTUS	intron	31639262	31645034	1.0	+	.	ID=g16710.t4.intron12;Parent=g16710.t4
HiC_scaffold_7	AUGUSTUS	intron	31639262	31645034	1.0	+	.	ID=g16710.t5.intron12;Parent=g16710.t5
HiC_scaffold_7	AUGUSTUS	intron	31639262	31645034	1.0	+	.	ID=g16710.t6.intron11;Parent=g16710.t6
HiC_scaffold_7	AUGUSTUS	exon	31645035	31645230	.	+	.	ID=g16710.t2.exon13;Parent=g16710.t2
HiC_scaffold_7	AUGUSTUS	exon	31645035	31645230	.	+	.	ID=g16710.t3.exon13;Parent=g16710.t3
HiC_scaffold_7	AUGUSTUS	exon	31645035	31645230	.	+	.	ID=g16710.t4.exon13;Parent=g16710.t4
HiC_scaffold_7	AUGUSTUS	exon	31645035	31645230	.	+	.	ID=g16710.t5.exon13;Parent=g16710.t5
HiC_scaffold_7	AUGUSTUS	exon	31645035	31645230	.	+	.	ID=g16710.t6.exon12;Parent=g16710.t6
HiC_scaffold_7	AUGUSTUS	CDS	31645035	31645230	1.0	+	0	ID=g16710.t2.CDS13;Parent=g16710.t2
HiC_scaffold_7	AUGUSTUS	CDS	31645035	31645230	1.0	+	0	ID=g16710.t3.CDS13;Parent=g16710.t3
HiC_scaffold_7	AUGUSTUS	CDS	31645035	31645230	1.0	+	0	ID=g16710.t4.CDS13;Parent=g16710.t4
HiC_scaffold_7	AUGUSTUS	CDS	31645035	31645230	1.0	+	0	ID=g16710.t5.CDS13;Parent=g16710.t5
HiC_scaffold_7	AUGUSTUS	CDS	31645035	31645230	1.0	+	0	ID=g16710.t6.CDS12;Parent=g16710.t6
HiC_scaffold_7	AUGUSTUS	intron	31645231	31654109	1.0	+	.	ID=g16710.t2.intron13;Parent=g16710.t2
HiC_scaffold_7	AUGUSTUS	intron	31645231	31654109	1.0	+	.	ID=g16710.t3.intron13;Parent=g16710.t3
HiC_scaffold_7	AUGUSTUS	intron	31645231	31654109	1.0	+	.	ID=g16710.t4.intron13;Parent=g16710.t4
HiC_scaffold_7	AUGUSTUS	intron	31645231	31654109	1.0	+	.	ID=g16710.t5.intron13;Parent=g16710.t5
HiC_scaffold_7	AUGUSTUS	intron	31645231	31654109	1.0	+	.	ID=g16710.t6.intron12;Parent=g16710.t6
HiC_scaffold_7	AUGUSTUS	exon	31654110	31654229	.	+	.	ID=g16710.t2.exon14;Parent=g16710.t2
HiC_scaffold_7	AUGUSTUS	exon	31654110	31654229	.	+	.	ID=g16710.t3.exon14;Parent=g16710.t3
HiC_scaffold_7	AUGUSTUS	exon	31654110	31654229	.	+	.	ID=g16710.t4.exon14;Parent=g16710.t4
HiC_scaffold_7	AUGUSTUS	exon	31654110	31654229	.	+	.	ID=g16710.t5.exon14;Parent=g16710.t5
HiC_scaffold_7	AUGUSTUS	exon	31654110	31654229	.	+	.	ID=g16710.t6.exon13;Parent=g16710.t6
HiC_scaffold_7	AUGUSTUS	CDS	31654110	31654229	0.98	+	2	ID=g16710.t6.CDS13;Parent=g16710.t6
HiC_scaffold_7	AUGUSTUS	CDS	31654110	31654229	0.99	+	2	ID=g16710.t2.CDS14;Parent=g16710.t2
HiC_scaffold_7	AUGUSTUS	CDS	31654110	31654229	1.0	+	2	ID=g16710.t3.CDS14;Parent=g16710.t3
HiC_scaffold_7	AUGUSTUS	CDS	31654110	31654229	1.0	+	2	ID=g16710.t4.CDS14;Parent=g16710.t4
HiC_scaffold_7	AUGUSTUS	CDS	31654110	31654229	1.0	+	2	ID=g16710.t5.CDS14;Parent=g16710.t5
HiC_scaffold_7	AUGUSTUS	intron	31654230	31668193	0.98	+	.	ID=g16710.t6.intron13;Parent=g16710.t6
HiC_scaffold_7	AUGUSTUS	intron	31654230	31668193	0.99	+	.	ID=g16710.t2.intron14;Parent=g16710.t2
HiC_scaffold_7	AUGUSTUS	intron	31654230	31668193	1.0	+	.	ID=g16710.t3.intron14;Parent=g16710.t3
HiC_scaffold_7	AUGUSTUS	intron	31654230	31668193	1.0	+	.	ID=g16710.t4.intron14;Parent=g16710.t4
HiC_scaffold_7	AUGUSTUS	intron	31654230	31668193	1.0	+	.	ID=g16710.t5.intron14;Parent=g16710.t5
HiC_scaffold_7	AUGUSTUS	exon	31668194	31668270	.	+	.	ID=g16710.t2.exon15;Parent=g16710.t2
HiC_scaffold_7	AUGUSTUS	exon	31668194	31668270	.	+	.	ID=g16710.t3.exon15;Parent=g16710.t3
HiC_scaffold_7	AUGUSTUS	exon	31668194	31668270	.	+	.	ID=g16710.t4.exon15;Parent=g16710.t4
HiC_scaffold_7	AUGUSTUS	exon	31668194	31668270	.	+	.	ID=g16710.t5.exon15;Parent=g16710.t5
HiC_scaffold_7	AUGUSTUS	exon	31668194	31668270	.	+	.	ID=g16710.t6.exon14;Parent=g16710.t6
HiC_scaffold_7	AUGUSTUS	CDS	31668194	31668270	0.53	+	2	ID=g16710.t6.CDS14;Parent=g16710.t6
HiC_scaffold_7	AUGUSTUS	CDS	31668194	31668270	0.55	+	2	ID=g16710.t3.CDS15;Parent=g16710.t3
HiC_scaffold_7	AUGUSTUS	CDS	31668194	31668270	0.56	+	2	ID=g16710.t2.CDS15;Parent=g16710.t2
HiC_scaffold_7	AUGUSTUS	CDS	31668194	31668270	0.56	+	2	ID=g16710.t4.CDS15;Parent=g16710.t4
HiC_scaffold_7	AUGUSTUS	CDS	31668194	31668270	0.62	+	2	ID=g16710.t5.CDS15;Parent=g16710.t5
HiC_scaffold_7	AUGUSTUS	intron	31668271	31679077	0.44	+	.	ID=g16710.t6.intron14;Parent=g16710.t6
HiC_scaffold_7	AUGUSTUS	intron	31668271	31679077	0.47	+	.	ID=g16710.t3.intron15;Parent=g16710.t3
HiC_scaffold_7	AUGUSTUS	intron	31668271	31679077	0.48	+	.	ID=g16710.t2.intron15;Parent=g16710.t2
HiC_scaffold_7	AUGUSTUS	intron	31668271	31679077	0.54	+	.	ID=g16710.t4.intron15;Parent=g16710.t4
HiC_scaffold_7	AUGUSTUS	intron	31668271	31679077	0.55	+	.	ID=g16710.t5.intron15;Parent=g16710.t5
HiC_scaffold_7	AUGUSTUS	exon	31679078	31679175	.	+	.	ID=g16710.t2.exon16;Parent=g16710.t2
HiC_scaffold_7	AUGUSTUS	exon	31679078	31679175	.	+	.	ID=g16710.t3.exon16;Parent=g16710.t3
HiC_scaffold_7	AUGUSTUS	exon	31679078	31679175	.	+	.	ID=g16710.t4.exon16;Parent=g16710.t4
HiC_scaffold_7	AUGUSTUS	exon	31679078	31679175	.	+	.	ID=g16710.t5.exon16;Parent=g16710.t5
HiC_scaffold_7	AUGUSTUS	exon	31679078	31679175	.	+	.	ID=g16710.t6.exon15;Parent=g16710.t6
HiC_scaffold_7	AUGUSTUS	CDS	31679078	31679175	0.44	+	0	ID=g16710.t6.CDS15;Parent=g16710.t6
HiC_scaffold_7	AUGUSTUS	CDS	31679078	31679175	0.47	+	0	ID=g16710.t3.CDS16;Parent=g16710.t3
HiC_scaffold_7	AUGUSTUS	CDS	31679078	31679175	0.48	+	0	ID=g16710.t2.CDS16;Parent=g16710.t2
HiC_scaffold_7	AUGUSTUS	CDS	31679078	31679175	0.54	+	0	ID=g16710.t4.CDS16;Parent=g16710.t4
HiC_scaffold_7	AUGUSTUS	CDS	31679078	31679175	0.55	+	0	ID=g16710.t5.CDS16;Parent=g16710.t5
HiC_scaffold_7	AUGUSTUS	intron	31679176	31681197	1.0	+	.	ID=g16710.t2.intron16;Parent=g16710.t2
HiC_scaffold_7	AUGUSTUS	intron	31679176	31681197	1.0	+	.	ID=g16710.t3.intron16;Parent=g16710.t3
HiC_scaffold_7	AUGUSTUS	intron	31679176	31681197	1.0	+	.	ID=g16710.t4.intron16;Parent=g16710.t4
HiC_scaffold_7	AUGUSTUS	intron	31679176	31681197	1.0	+	.	ID=g16710.t5.intron16;Parent=g16710.t5
HiC_scaffold_7	AUGUSTUS	intron	31679176	31681197	1.0	+	.	ID=g16710.t6.intron15;Parent=g16710.t6
HiC_scaffold_7	AUGUSTUS	exon	31681198	31681237	.	+	.	ID=g16710.t2.exon17;Parent=g16710.t2
HiC_scaffold_7	AUGUSTUS	exon	31681198	31681237	.	+	.	ID=g16710.t3.exon17;Parent=g16710.t3
HiC_scaffold_7	AUGUSTUS	exon	31681198	31681237	.	+	.	ID=g16710.t4.exon17;Parent=g16710.t4
HiC_scaffold_7	AUGUSTUS	exon	31681198	31681237	.	+	.	ID=g16710.t5.exon17;Parent=g16710.t5
HiC_scaffold_7	AUGUSTUS	exon	31681198	31681237	.	+	.	ID=g16710.t6.exon16;Parent=g16710.t6
HiC_scaffold_7	AUGUSTUS	CDS	31681198	31681237	1.0	+	1	ID=g16710.t2.CDS17;Parent=g16710.t2
HiC_scaffold_7	AUGUSTUS	CDS	31681198	31681237	1.0	+	1	ID=g16710.t3.CDS17;Parent=g16710.t3
HiC_scaffold_7	AUGUSTUS	CDS	31681198	31681237	1.0	+	1	ID=g16710.t4.CDS17;Parent=g16710.t4
HiC_scaffold_7	AUGUSTUS	CDS	31681198	31681237	1.0	+	1	ID=g16710.t5.CDS17;Parent=g16710.t5
HiC_scaffold_7	AUGUSTUS	CDS	31681198	31681237	1.0	+	1	ID=g16710.t6.CDS16;Parent=g16710.t6
HiC_scaffold_7	AUGUSTUS	intron	31681238	31688373	1.0	+	.	ID=g16710.t2.intron17;Parent=g16710.t2
HiC_scaffold_7	AUGUSTUS	intron	31681238	31688373	1.0	+	.	ID=g16710.t3.intron17;Parent=g16710.t3
HiC_scaffold_7	AUGUSTUS	intron	31681238	31688373	1.0	+	.	ID=g16710.t4.intron17;Parent=g16710.t4
HiC_scaffold_7	AUGUSTUS	intron	31681238	31688373	1.0	+	.	ID=g16710.t5.intron17;Parent=g16710.t5
HiC_scaffold_7	AUGUSTUS	intron	31681238	31688373	1.0	+	.	ID=g16710.t6.intron16;Parent=g16710.t6
HiC_scaffold_7	AUGUSTUS	exon	31688374	31688496	.	+	.	ID=g16710.t2.exon18;Parent=g16710.t2
HiC_scaffold_7	AUGUSTUS	exon	31688374	31688496	.	+	.	ID=g16710.t3.exon18;Parent=g16710.t3
HiC_scaffold_7	AUGUSTUS	exon	31688374	31688496	.	+	.	ID=g16710.t4.exon18;Parent=g16710.t4
HiC_scaffold_7	AUGUSTUS	exon	31688374	31688496	.	+	.	ID=g16710.t5.exon18;Parent=g16710.t5
HiC_scaffold_7	AUGUSTUS	exon	31688374	31688496	.	+	.	ID=g16710.t6.exon17;Parent=g16710.t6
HiC_scaffold_7	AUGUSTUS	CDS	31688374	31688496	1.0	+	0	ID=g16710.t2.CDS18;Parent=g16710.t2
HiC_scaffold_7	AUGUSTUS	CDS	31688374	31688496	1.0	+	0	ID=g16710.t3.CDS18;Parent=g16710.t3
HiC_scaffold_7	AUGUSTUS	CDS	31688374	31688496	1.0	+	0	ID=g16710.t4.CDS18;Parent=g16710.t4
HiC_scaffold_7	AUGUSTUS	CDS	31688374	31688496	1.0	+	0	ID=g16710.t5.CDS18;Parent=g16710.t5
HiC_scaffold_7	AUGUSTUS	CDS	31688374	31688496	1.0	+	0	ID=g16710.t6.CDS17;Parent=g16710.t6
HiC_scaffold_7	AUGUSTUS	intron	31688497	31691375	1.0	+	.	ID=g16710.t2.intron18;Parent=g16710.t2
HiC_scaffold_7	AUGUSTUS	intron	31688497	31691375	1.0	+	.	ID=g16710.t3.intron18;Parent=g16710.t3
HiC_scaffold_7	AUGUSTUS	intron	31688497	31691375	1.0	+	.	ID=g16710.t4.intron18;Parent=g16710.t4
HiC_scaffold_7	AUGUSTUS	intron	31688497	31691375	1.0	+	.	ID=g16710.t5.intron18;Parent=g16710.t5
HiC_scaffold_7	AUGUSTUS	intron	31688497	31691375	1.0	+	.	ID=g16710.t6.intron17;Parent=g16710.t6
HiC_scaffold_7	AUGUSTUS	exon	31691376	31691456	.	+	.	ID=g16710.t2.exon19;Parent=g16710.t2
HiC_scaffold_7	AUGUSTUS	exon	31691376	31691456	.	+	.	ID=g16710.t3.exon19;Parent=g16710.t3
HiC_scaffold_7	AUGUSTUS	exon	31691376	31691456	.	+	.	ID=g16710.t4.exon19;Parent=g16710.t4
HiC_scaffold_7	AUGUSTUS	exon	31691376	31691456	.	+	.	ID=g16710.t5.exon19;Parent=g16710.t5
HiC_scaffold_7	AUGUSTUS	exon	31691376	31691456	.	+	.	ID=g16710.t6.exon18;Parent=g16710.t6
HiC_scaffold_7	AUGUSTUS	CDS	31691376	31691456	1.0	+	0	ID=g16710.t2.CDS19;Parent=g16710.t2
HiC_scaffold_7	AUGUSTUS	CDS	31691376	31691456	1.0	+	0	ID=g16710.t3.CDS19;Parent=g16710.t3
HiC_scaffold_7	AUGUSTUS	CDS	31691376	31691456	1.0	+	0	ID=g16710.t4.CDS19;Parent=g16710.t4
HiC_scaffold_7	AUGUSTUS	CDS	31691376	31691456	1.0	+	0	ID=g16710.t5.CDS19;Parent=g16710.t5
HiC_scaffold_7	AUGUSTUS	CDS	31691376	31691456	1.0	+	0	ID=g16710.t6.CDS18;Parent=g16710.t6
HiC_scaffold_7	AUGUSTUS	intron	31691457	31691806	1.0	+	.	ID=g16710.t2.intron19;Parent=g16710.t2
HiC_scaffold_7	AUGUSTUS	intron	31691457	31691806	1.0	+	.	ID=g16710.t3.intron19;Parent=g16710.t3
HiC_scaffold_7	AUGUSTUS	intron	31691457	31691806	1.0	+	.	ID=g16710.t4.intron19;Parent=g16710.t4
HiC_scaffold_7	AUGUSTUS	intron	31691457	31691806	1.0	+	.	ID=g16710.t5.intron19;Parent=g16710.t5
HiC_scaffold_7	AUGUSTUS	intron	31691457	31691806	1.0	+	.	ID=g16710.t6.intron18;Parent=g16710.t6
HiC_scaffold_7	AUGUSTUS	exon	31691807	31691917	.	+	.	ID=g16710.t2.exon20;Parent=g16710.t2
HiC_scaffold_7	AUGUSTUS	exon	31691807	31691917	.	+	.	ID=g16710.t3.exon20;Parent=g16710.t3
HiC_scaffold_7	AUGUSTUS	exon	31691807	31691917	.	+	.	ID=g16710.t4.exon20;Parent=g16710.t4
HiC_scaffold_7	AUGUSTUS	exon	31691807	31691917	.	+	.	ID=g16710.t5.exon20;Parent=g16710.t5
HiC_scaffold_7	AUGUSTUS	exon	31691807	31691917	.	+	.	ID=g16710.t6.exon19;Parent=g16710.t6
HiC_scaffold_7	AUGUSTUS	CDS	31691807	31691917	1.0	+	0	ID=g16710.t2.CDS20;Parent=g16710.t2
HiC_scaffold_7	AUGUSTUS	CDS	31691807	31691917	1.0	+	0	ID=g16710.t3.CDS20;Parent=g16710.t3
HiC_scaffold_7	AUGUSTUS	CDS	31691807	31691917	1.0	+	0	ID=g16710.t4.CDS20;Parent=g16710.t4
HiC_scaffold_7	AUGUSTUS	CDS	31691807	31691917	1.0	+	0	ID=g16710.t5.CDS20;Parent=g16710.t5
HiC_scaffold_7	AUGUSTUS	CDS	31691807	31691917	1.0	+	0	ID=g16710.t6.CDS19;Parent=g16710.t6
HiC_scaffold_7	AUGUSTUS	intron	31691918	31692768	1.0	+	.	ID=g16710.t2.intron20;Parent=g16710.t2
HiC_scaffold_7	AUGUSTUS	intron	31691918	31692768	1.0	+	.	ID=g16710.t3.intron20;Parent=g16710.t3
HiC_scaffold_7	AUGUSTUS	intron	31691918	31692768	1.0	+	.	ID=g16710.t4.intron20;Parent=g16710.t4
HiC_scaffold_7	AUGUSTUS	intron	31691918	31692768	1.0	+	.	ID=g16710.t5.intron20;Parent=g16710.t5
HiC_scaffold_7	AUGUSTUS	intron	31691918	31692768	1.0	+	.	ID=g16710.t6.intron19;Parent=g16710.t6
HiC_scaffold_7	AUGUSTUS	exon	31692769	31692891	.	+	.	ID=g16710.t2.exon21;Parent=g16710.t2
HiC_scaffold_7	AUGUSTUS	exon	31692769	31692891	.	+	.	ID=g16710.t3.exon21;Parent=g16710.t3
HiC_scaffold_7	AUGUSTUS	exon	31692769	31692891	.	+	.	ID=g16710.t4.exon21;Parent=g16710.t4
HiC_scaffold_7	AUGUSTUS	exon	31692769	31692891	.	+	.	ID=g16710.t5.exon21;Parent=g16710.t5
HiC_scaffold_7	AUGUSTUS	exon	31692769	31692891	.	+	.	ID=g16710.t6.exon20;Parent=g16710.t6
HiC_scaffold_7	AUGUSTUS	CDS	31692769	31692891	1.0	+	0	ID=g16710.t2.CDS21;Parent=g16710.t2
HiC_scaffold_7	AUGUSTUS	CDS	31692769	31692891	1.0	+	0	ID=g16710.t3.CDS21;Parent=g16710.t3
HiC_scaffold_7	AUGUSTUS	CDS	31692769	31692891	1.0	+	0	ID=g16710.t4.CDS21;Parent=g16710.t4
HiC_scaffold_7	AUGUSTUS	CDS	31692769	31692891	1.0	+	0	ID=g16710.t5.CDS21;Parent=g16710.t5
HiC_scaffold_7	AUGUSTUS	CDS	31692769	31692891	1.0	+	0	ID=g16710.t6.CDS20;Parent=g16710.t6
HiC_scaffold_7	AUGUSTUS	intron	31692892	31694464	1.0	+	.	ID=g16710.t2.intron21;Parent=g16710.t2
HiC_scaffold_7	AUGUSTUS	intron	31692892	31694464	1.0	+	.	ID=g16710.t3.intron21;Parent=g16710.t3
HiC_scaffold_7	AUGUSTUS	intron	31692892	31694464	1.0	+	.	ID=g16710.t4.intron21;Parent=g16710.t4
HiC_scaffold_7	AUGUSTUS	intron	31692892	31694464	1.0	+	.	ID=g16710.t5.intron21;Parent=g16710.t5
HiC_scaffold_7	AUGUSTUS	intron	31692892	31694464	1.0	+	.	ID=g16710.t6.intron20;Parent=g16710.t6
HiC_scaffold_7	AUGUSTUS	exon	31694465	31694614	.	+	.	ID=g16710.t2.exon22;Parent=g16710.t2
HiC_scaffold_7	AUGUSTUS	exon	31694465	31694614	.	+	.	ID=g16710.t3.exon22;Parent=g16710.t3
HiC_scaffold_7	AUGUSTUS	exon	31694465	31694614	.	+	.	ID=g16710.t4.exon22;Parent=g16710.t4
HiC_scaffold_7	AUGUSTUS	exon	31694465	31694614	.	+	.	ID=g16710.t5.exon22;Parent=g16710.t5
HiC_scaffold_7	AUGUSTUS	exon	31694465	31694614	.	+	.	ID=g16710.t6.exon21;Parent=g16710.t6
HiC_scaffold_7	AUGUSTUS	CDS	31694465	31694614	1.0	+	0	ID=g16710.t2.CDS22;Parent=g16710.t2
HiC_scaffold_7	AUGUSTUS	CDS	31694465	31694614	1.0	+	0	ID=g16710.t3.CDS22;Parent=g16710.t3
HiC_scaffold_7	AUGUSTUS	CDS	31694465	31694614	1.0	+	0	ID=g16710.t4.CDS22;Parent=g16710.t4
HiC_scaffold_7	AUGUSTUS	CDS	31694465	31694614	1.0	+	0	ID=g16710.t5.CDS22;Parent=g16710.t5
HiC_scaffold_7	AUGUSTUS	CDS	31694465	31694614	1.0	+	0	ID=g16710.t6.CDS21;Parent=g16710.t6
HiC_scaffold_7	AUGUSTUS	intron	31694615	31695883	1.0	+	.	ID=g16710.t2.intron22;Parent=g16710.t2
HiC_scaffold_7	AUGUSTUS	intron	31694615	31695883	1.0	+	.	ID=g16710.t3.intron22;Parent=g16710.t3
HiC_scaffold_7	AUGUSTUS	intron	31694615	31695883	1.0	+	.	ID=g16710.t4.intron22;Parent=g16710.t4
HiC_scaffold_7	AUGUSTUS	intron	31694615	31695883	1.0	+	.	ID=g16710.t5.intron22;Parent=g16710.t5
HiC_scaffold_7	AUGUSTUS	intron	31694615	31695883	1.0	+	.	ID=g16710.t6.intron21;Parent=g16710.t6
HiC_scaffold_7	AUGUSTUS	exon	31695884	31696203	.	+	.	ID=g16710.t2.exon23;Parent=g16710.t2
HiC_scaffold_7	AUGUSTUS	exon	31695884	31696203	.	+	.	ID=g16710.t3.exon23;Parent=g16710.t3
HiC_scaffold_7	AUGUSTUS	exon	31695884	31696203	.	+	.	ID=g16710.t4.exon23;Parent=g16710.t4
HiC_scaffold_7	AUGUSTUS	exon	31695884	31696203	.	+	.	ID=g16710.t5.exon23;Parent=g16710.t5
HiC_scaffold_7	AUGUSTUS	exon	31695884	31696203	.	+	.	ID=g16710.t6.exon22;Parent=g16710.t6
HiC_scaffold_7	AUGUSTUS	CDS	31695884	31696203	0.99	+	0	ID=g16710.t2.CDS23;Parent=g16710.t2
HiC_scaffold_7	AUGUSTUS	CDS	31695884	31696203	0.99	+	0	ID=g16710.t4.CDS23;Parent=g16710.t4
HiC_scaffold_7	AUGUSTUS	CDS	31695884	31696203	0.99	+	0	ID=g16710.t6.CDS22;Parent=g16710.t6
HiC_scaffold_7	AUGUSTUS	CDS	31695884	31696203	1.0	+	0	ID=g16710.t3.CDS23;Parent=g16710.t3
HiC_scaffold_7	AUGUSTUS	CDS	31695884	31696203	1.0	+	0	ID=g16710.t5.CDS23;Parent=g16710.t5
HiC_scaffold_7	AUGUSTUS	intron	31696204	31696790	1.0	+	.	ID=g16710.t2.intron23;Parent=g16710.t2
HiC_scaffold_7	AUGUSTUS	intron	31696204	31696790	1.0	+	.	ID=g16710.t3.intron23;Parent=g16710.t3
HiC_scaffold_7	AUGUSTUS	intron	31696204	31696790	1.0	+	.	ID=g16710.t4.intron23;Parent=g16710.t4
HiC_scaffold_7	AUGUSTUS	intron	31696204	31696790	1.0	+	.	ID=g16710.t5.intron23;Parent=g16710.t5
HiC_scaffold_7	AUGUSTUS	intron	31696204	31696790	1.0	+	.	ID=g16710.t6.intron22;Parent=g16710.t6
HiC_scaffold_7	AUGUSTUS	exon	31696791	31698395	.	+	.	ID=g16710.t2.exon24;Parent=g16710.t2
HiC_scaffold_7	AUGUSTUS	exon	31696791	31698395	.	+	.	ID=g16710.t3.exon24;Parent=g16710.t3
HiC_scaffold_7	AUGUSTUS	exon	31696791	31698395	.	+	.	ID=g16710.t4.exon24;Parent=g16710.t4
HiC_scaffold_7	AUGUSTUS	exon	31696791	31698395	.	+	.	ID=g16710.t5.exon24;Parent=g16710.t5
HiC_scaffold_7	AUGUSTUS	exon	31696791	31698395	.	+	.	ID=g16710.t6.exon23;Parent=g16710.t6
HiC_scaffold_7	AUGUSTUS	CDS	31696791	31698395	1.0	+	1	ID=g16710.t2.CDS24;Parent=g16710.t2
HiC_scaffold_7	AUGUSTUS	CDS	31696791	31698395	1.0	+	1	ID=g16710.t3.CDS24;Parent=g16710.t3
HiC_scaffold_7	AUGUSTUS	CDS	31696791	31698395	1.0	+	1	ID=g16710.t4.CDS24;Parent=g16710.t4
HiC_scaffold_7	AUGUSTUS	CDS	31696791	31698395	1.0	+	1	ID=g16710.t5.CDS24;Parent=g16710.t5
HiC_scaffold_7	AUGUSTUS	CDS	31696791	31698395	1.0	+	1	ID=g16710.t6.CDS23;Parent=g16710.t6
HiC_scaffold_7	AUGUSTUS	intron	31698396	31701321	1.0	+	.	ID=g16710.t2.intron24;Parent=g16710.t2
HiC_scaffold_7	AUGUSTUS	intron	31698396	31701321	1.0	+	.	ID=g16710.t3.intron24;Parent=g16710.t3
HiC_scaffold_7	AUGUSTUS	intron	31698396	31701321	1.0	+	.	ID=g16710.t4.intron24;Parent=g16710.t4
HiC_scaffold_7	AUGUSTUS	intron	31698396	31701321	1.0	+	.	ID=g16710.t5.intron24;Parent=g16710.t5
HiC_scaffold_7	AUGUSTUS	intron	31698396	31701321	1.0	+	.	ID=g16710.t6.intron23;Parent=g16710.t6
HiC_scaffold_7	AUGUSTUS	exon	31701322	31701421	.	+	.	ID=g16710.t2.exon25;Parent=g16710.t2
HiC_scaffold_7	AUGUSTUS	exon	31701322	31701421	.	+	.	ID=g16710.t3.exon25;Parent=g16710.t3
HiC_scaffold_7	AUGUSTUS	exon	31701322	31701421	.	+	.	ID=g16710.t4.exon25;Parent=g16710.t4
HiC_scaffold_7	AUGUSTUS	exon	31701322	31701421	.	+	.	ID=g16710.t5.exon25;Parent=g16710.t5
HiC_scaffold_7	AUGUSTUS	exon	31701322	31701421	.	+	.	ID=g16710.t6.exon24;Parent=g16710.t6
HiC_scaffold_7	AUGUSTUS	CDS	31701322	31701421	1.0	+	1	ID=g16710.t2.CDS25;Parent=g16710.t2
HiC_scaffold_7	AUGUSTUS	CDS	31701322	31701421	1.0	+	1	ID=g16710.t3.CDS25;Parent=g16710.t3
HiC_scaffold_7	AUGUSTUS	CDS	31701322	31701421	1.0	+	1	ID=g16710.t4.CDS25;Parent=g16710.t4
HiC_scaffold_7	AUGUSTUS	CDS	31701322	31701421	1.0	+	1	ID=g16710.t5.CDS25;Parent=g16710.t5
HiC_scaffold_7	AUGUSTUS	CDS	31701322	31701421	1.0	+	1	ID=g16710.t6.CDS24;Parent=g16710.t6
HiC_scaffold_7	AUGUSTUS	intron	31701422	31701929	0.89	+	.	ID=g16710.t2.intron25;Parent=g16710.t2
HiC_scaffold_7	AUGUSTUS	intron	31701422	31701929	0.92	+	.	ID=g16710.t6.intron24;Parent=g16710.t6
HiC_scaffold_7	AUGUSTUS	intron	31701422	31701929	0.99	+	.	ID=g16710.t4.intron25;Parent=g16710.t4
HiC_scaffold_7	AUGUSTUS	intron	31701422	31701932	1.0	+	.	ID=g16710.t3.intron25;Parent=g16710.t3
HiC_scaffold_7	AUGUSTUS	intron	31701422	31710069	1.0	+	.	ID=g16710.t5.intron25;Parent=g16710.t5
HiC_scaffold_7	AUGUSTUS	exon	31701930	31702145	.	+	.	ID=g16710.t2.exon26;Parent=g16710.t2
HiC_scaffold_7	AUGUSTUS	exon	31701930	31702145	.	+	.	ID=g16710.t4.exon26;Parent=g16710.t4
HiC_scaffold_7	AUGUSTUS	exon	31701930	31702145	.	+	.	ID=g16710.t6.exon25;Parent=g16710.t6
HiC_scaffold_7	AUGUSTUS	CDS	31701930	31702145	0.89	+	0	ID=g16710.t2.CDS26;Parent=g16710.t2
HiC_scaffold_7	AUGUSTUS	CDS	31701930	31702145	0.92	+	0	ID=g16710.t6.CDS25;Parent=g16710.t6
HiC_scaffold_7	AUGUSTUS	CDS	31701930	31702145	0.99	+	0	ID=g16710.t4.CDS26;Parent=g16710.t4
HiC_scaffold_7	AUGUSTUS	exon	31701933	31702145	.	+	.	ID=g16710.t3.exon26;Parent=g16710.t3
HiC_scaffold_7	AUGUSTUS	CDS	31701933	31702145	1.0	+	0	ID=g16710.t3.CDS26;Parent=g16710.t3
HiC_scaffold_7	AUGUSTUS	intron	31702146	31710069	1.0	+	.	ID=g16710.t2.intron26;Parent=g16710.t2
HiC_scaffold_7	AUGUSTUS	intron	31702146	31710069	1.0	+	.	ID=g16710.t3.intron26;Parent=g16710.t3
HiC_scaffold_7	AUGUSTUS	intron	31702146	31710069	1.0	+	.	ID=g16710.t4.intron26;Parent=g16710.t4
HiC_scaffold_7	AUGUSTUS	intron	31702146	31710069	1.0	+	.	ID=g16710.t6.intron25;Parent=g16710.t6
HiC_scaffold_7	AUGUSTUS	exon	31710070	31710182	.	+	.	ID=g16710.t2.exon27;Parent=g16710.t2
HiC_scaffold_7	AUGUSTUS	exon	31710070	31710182	.	+	.	ID=g16710.t3.exon27;Parent=g16710.t3
HiC_scaffold_7	AUGUSTUS	exon	31710070	31710182	.	+	.	ID=g16710.t4.exon27;Parent=g16710.t4
HiC_scaffold_7	AUGUSTUS	exon	31710070	31710182	.	+	.	ID=g16710.t5.exon26;Parent=g16710.t5
HiC_scaffold_7	AUGUSTUS	exon	31710070	31710182	.	+	.	ID=g16710.t6.exon26;Parent=g16710.t6
HiC_scaffold_7	AUGUSTUS	CDS	31710070	31710182	1.0	+	0	ID=g16710.t2.CDS27;Parent=g16710.t2
HiC_scaffold_7	AUGUSTUS	CDS	31710070	31710182	1.0	+	0	ID=g16710.t3.CDS27;Parent=g16710.t3
HiC_scaffold_7	AUGUSTUS	CDS	31710070	31710182	1.0	+	0	ID=g16710.t4.CDS27;Parent=g16710.t4
HiC_scaffold_7	AUGUSTUS	CDS	31710070	31710182	1.0	+	0	ID=g16710.t5.CDS26;Parent=g16710.t5
HiC_scaffold_7	AUGUSTUS	CDS	31710070	31710182	1.0	+	0	ID=g16710.t6.CDS26;Parent=g16710.t6
HiC_scaffold_7	AUGUSTUS	intron	31710183	31715111	1.0	+	.	ID=g16710.t2.intron27;Parent=g16710.t2
HiC_scaffold_7	AUGUSTUS	intron	31710183	31715111	1.0	+	.	ID=g16710.t3.intron27;Parent=g16710.t3
HiC_scaffold_7	AUGUSTUS	intron	31710183	31715111	1.0	+	.	ID=g16710.t4.intron27;Parent=g16710.t4
HiC_scaffold_7	AUGUSTUS	intron	31710183	31715111	1.0	+	.	ID=g16710.t5.intron26;Parent=g16710.t5
HiC_scaffold_7	AUGUSTUS	intron	31710183	31715111	1.0	+	.	ID=g16710.t6.intron26;Parent=g16710.t6
HiC_scaffold_7	AUGUSTUS	exon	31715112	31715254	.	+	.	ID=g16710.t2.exon28;Parent=g16710.t2
HiC_scaffold_7	AUGUSTUS	exon	31715112	31715254	.	+	.	ID=g16710.t3.exon28;Parent=g16710.t3
HiC_scaffold_7	AUGUSTUS	exon	31715112	31715254	.	+	.	ID=g16710.t4.exon28;Parent=g16710.t4
HiC_scaffold_7	AUGUSTUS	exon	31715112	31715254	.	+	.	ID=g16710.t5.exon27;Parent=g16710.t5
HiC_scaffold_7	AUGUSTUS	exon	31715112	31715254	.	+	.	ID=g16710.t6.exon27;Parent=g16710.t6
HiC_scaffold_7	AUGUSTUS	CDS	31715112	31715254	1.0	+	1	ID=g16710.t2.CDS28;Parent=g16710.t2
HiC_scaffold_7	AUGUSTUS	CDS	31715112	31715254	1.0	+	1	ID=g16710.t3.CDS28;Parent=g16710.t3
HiC_scaffold_7	AUGUSTUS	CDS	31715112	31715254	1.0	+	1	ID=g16710.t4.CDS28;Parent=g16710.t4
HiC_scaffold_7	AUGUSTUS	CDS	31715112	31715254	1.0	+	1	ID=g16710.t5.CDS27;Parent=g16710.t5
HiC_scaffold_7	AUGUSTUS	CDS	31715112	31715254	1.0	+	1	ID=g16710.t6.CDS27;Parent=g16710.t6
HiC_scaffold_7	AUGUSTUS	intron	31715255	31717830	1.0	+	.	ID=g16710.t2.intron28;Parent=g16710.t2
HiC_scaffold_7	AUGUSTUS	intron	31715255	31717830	1.0	+	.	ID=g16710.t3.intron28;Parent=g16710.t3
HiC_scaffold_7	AUGUSTUS	intron	31715255	31717830	1.0	+	.	ID=g16710.t4.intron28;Parent=g16710.t4
HiC_scaffold_7	AUGUSTUS	intron	31715255	31717830	1.0	+	.	ID=g16710.t5.intron27;Parent=g16710.t5
HiC_scaffold_7	AUGUSTUS	intron	31715255	31717830	1.0	+	.	ID=g16710.t6.intron27;Parent=g16710.t6
HiC_scaffold_7	AUGUSTUS	exon	31717831	31718054	.	+	.	ID=g16710.t2.exon29;Parent=g16710.t2
HiC_scaffold_7	AUGUSTUS	exon	31717831	31718054	.	+	.	ID=g16710.t3.exon29;Parent=g16710.t3
HiC_scaffold_7	AUGUSTUS	exon	31717831	31718054	.	+	.	ID=g16710.t4.exon29;Parent=g16710.t4
HiC_scaffold_7	AUGUSTUS	exon	31717831	31718054	.	+	.	ID=g16710.t5.exon28;Parent=g16710.t5
HiC_scaffold_7	AUGUSTUS	exon	31717831	31718054	.	+	.	ID=g16710.t6.exon28;Parent=g16710.t6
HiC_scaffold_7	AUGUSTUS	CDS	31717831	31718054	1.0	+	2	ID=g16710.t2.CDS29;Parent=g16710.t2
HiC_scaffold_7	AUGUSTUS	CDS	31717831	31718054	1.0	+	2	ID=g16710.t3.CDS29;Parent=g16710.t3
HiC_scaffold_7	AUGUSTUS	CDS	31717831	31718054	1.0	+	2	ID=g16710.t4.CDS29;Parent=g16710.t4
HiC_scaffold_7	AUGUSTUS	CDS	31717831	31718054	1.0	+	2	ID=g16710.t5.CDS28;Parent=g16710.t5
HiC_scaffold_7	AUGUSTUS	CDS	31717831	31718054	1.0	+	2	ID=g16710.t6.CDS28;Parent=g16710.t6
HiC_scaffold_7	AUGUSTUS	intron	31718055	31718563	1.0	+	.	ID=g16710.t2.intron29;Parent=g16710.t2
HiC_scaffold_7	AUGUSTUS	intron	31718055	31718563	1.0	+	.	ID=g16710.t3.intron29;Parent=g16710.t3
HiC_scaffold_7	AUGUSTUS	intron	31718055	31718563	1.0	+	.	ID=g16710.t4.intron29;Parent=g16710.t4
HiC_scaffold_7	AUGUSTUS	intron	31718055	31718563	1.0	+	.	ID=g16710.t5.intron28;Parent=g16710.t5
HiC_scaffold_7	AUGUSTUS	intron	31718055	31718563	1.0	+	.	ID=g16710.t6.intron28;Parent=g16710.t6
HiC_scaffold_7	AUGUSTUS	exon	31718564	31718680	.	+	.	ID=g16710.t2.exon30;Parent=g16710.t2
HiC_scaffold_7	AUGUSTUS	exon	31718564	31718680	.	+	.	ID=g16710.t3.exon30;Parent=g16710.t3
HiC_scaffold_7	AUGUSTUS	exon	31718564	31718680	.	+	.	ID=g16710.t4.exon30;Parent=g16710.t4
HiC_scaffold_7	AUGUSTUS	exon	31718564	31718680	.	+	.	ID=g16710.t5.exon29;Parent=g16710.t5
HiC_scaffold_7	AUGUSTUS	exon	31718564	31718680	.	+	.	ID=g16710.t6.exon29;Parent=g16710.t6
HiC_scaffold_7	AUGUSTUS	CDS	31718564	31718680	1.0	+	0	ID=g16710.t2.CDS30;Parent=g16710.t2
HiC_scaffold_7	AUGUSTUS	CDS	31718564	31718680	1.0	+	0	ID=g16710.t3.CDS30;Parent=g16710.t3
HiC_scaffold_7	AUGUSTUS	CDS	31718564	31718680	1.0	+	0	ID=g16710.t4.CDS30;Parent=g16710.t4
HiC_scaffold_7	AUGUSTUS	CDS	31718564	31718680	1.0	+	0	ID=g16710.t5.CDS29;Parent=g16710.t5
HiC_scaffold_7	AUGUSTUS	CDS	31718564	31718680	1.0	+	0	ID=g16710.t6.CDS29;Parent=g16710.t6
HiC_scaffold_7	AUGUSTUS	intron	31718681	31720224	1.0	+	.	ID=g16710.t2.intron30;Parent=g16710.t2
HiC_scaffold_7	AUGUSTUS	intron	31718681	31720224	1.0	+	.	ID=g16710.t3.intron30;Parent=g16710.t3
HiC_scaffold_7	AUGUSTUS	intron	31718681	31720224	1.0	+	.	ID=g16710.t4.intron30;Parent=g16710.t4
HiC_scaffold_7	AUGUSTUS	intron	31718681	31720224	1.0	+	.	ID=g16710.t5.intron29;Parent=g16710.t5
HiC_scaffold_7	AUGUSTUS	intron	31718681	31720224	1.0	+	.	ID=g16710.t6.intron29;Parent=g16710.t6
HiC_scaffold_7	AUGUSTUS	exon	31720225	31720413	.	+	.	ID=g16710.t2.exon31;Parent=g16710.t2
HiC_scaffold_7	AUGUSTUS	exon	31720225	31720413	.	+	.	ID=g16710.t3.exon31;Parent=g16710.t3
HiC_scaffold_7	AUGUSTUS	exon	31720225	31720413	.	+	.	ID=g16710.t4.exon31;Parent=g16710.t4
HiC_scaffold_7	AUGUSTUS	exon	31720225	31720413	.	+	.	ID=g16710.t5.exon30;Parent=g16710.t5
HiC_scaffold_7	AUGUSTUS	exon	31720225	31720413	.	+	.	ID=g16710.t6.exon30;Parent=g16710.t6
HiC_scaffold_7	AUGUSTUS	CDS	31720225	31720413	1.0	+	0	ID=g16710.t2.CDS31;Parent=g16710.t2
HiC_scaffold_7	AUGUSTUS	CDS	31720225	31720413	1.0	+	0	ID=g16710.t3.CDS31;Parent=g16710.t3
HiC_scaffold_7	AUGUSTUS	CDS	31720225	31720413	1.0	+	0	ID=g16710.t4.CDS31;Parent=g16710.t4
HiC_scaffold_7	AUGUSTUS	CDS	31720225	31720413	1.0	+	0	ID=g16710.t5.CDS30;Parent=g16710.t5
HiC_scaffold_7	AUGUSTUS	CDS	31720225	31720413	1.0	+	0	ID=g16710.t6.CDS30;Parent=g16710.t6
HiC_scaffold_7	AUGUSTUS	intron	31720414	31722102	1.0	+	.	ID=g16710.t2.intron31;Parent=g16710.t2
HiC_scaffold_7	AUGUSTUS	intron	31720414	31722102	1.0	+	.	ID=g16710.t3.intron31;Parent=g16710.t3
HiC_scaffold_7	AUGUSTUS	intron	31720414	31722102	1.0	+	.	ID=g16710.t4.intron31;Parent=g16710.t4
HiC_scaffold_7	AUGUSTUS	intron	31720414	31722102	1.0	+	.	ID=g16710.t5.intron30;Parent=g16710.t5
HiC_scaffold_7	AUGUSTUS	intron	31720414	31722102	1.0	+	.	ID=g16710.t6.intron30;Parent=g16710.t6
HiC_scaffold_7	AUGUSTUS	exon	31722103	31722150	.	+	.	ID=g16710.t2.exon32;Parent=g16710.t2
HiC_scaffold_7	AUGUSTUS	exon	31722103	31722150	.	+	.	ID=g16710.t3.exon32;Parent=g16710.t3
HiC_scaffold_7	AUGUSTUS	exon	31722103	31722150	.	+	.	ID=g16710.t4.exon32;Parent=g16710.t4
HiC_scaffold_7	AUGUSTUS	exon	31722103	31722150	.	+	.	ID=g16710.t5.exon31;Parent=g16710.t5
HiC_scaffold_7	AUGUSTUS	exon	31722103	31722150	.	+	.	ID=g16710.t6.exon31;Parent=g16710.t6
HiC_scaffold_7	AUGUSTUS	CDS	31722103	31722150	1.0	+	0	ID=g16710.t2.CDS32;Parent=g16710.t2
HiC_scaffold_7	AUGUSTUS	CDS	31722103	31722150	1.0	+	0	ID=g16710.t3.CDS32;Parent=g16710.t3
HiC_scaffold_7	AUGUSTUS	CDS	31722103	31722150	1.0	+	0	ID=g16710.t4.CDS32;Parent=g16710.t4
HiC_scaffold_7	AUGUSTUS	CDS	31722103	31722150	1.0	+	0	ID=g16710.t5.CDS31;Parent=g16710.t5
HiC_scaffold_7	AUGUSTUS	CDS	31722103	31722150	1.0	+	0	ID=g16710.t6.CDS31;Parent=g16710.t6
HiC_scaffold_7	AUGUSTUS	intron	31722151	31740795	1.0	+	.	ID=g16710.t2.intron32;Parent=g16710.t2
HiC_scaffold_7	AUGUSTUS	intron	31722151	31740795	1.0	+	.	ID=g16710.t3.intron32;Parent=g16710.t3
HiC_scaffold_7	AUGUSTUS	intron	31722151	31740795	1.0	+	.	ID=g16710.t4.intron32;Parent=g16710.t4
HiC_scaffold_7	AUGUSTUS	intron	31722151	31740795	1.0	+	.	ID=g16710.t5.intron31;Parent=g16710.t5
HiC_scaffold_7	AUGUSTUS	intron	31722151	31740795	1.0	+	.	ID=g16710.t6.intron31;Parent=g16710.t6
HiC_scaffold_7	AUGUSTUS	exon	31740796	31740907	.	+	.	ID=g16710.t2.exon33;Parent=g16710.t2
HiC_scaffold_7	AUGUSTUS	exon	31740796	31740907	.	+	.	ID=g16710.t3.exon33;Parent=g16710.t3
HiC_scaffold_7	AUGUSTUS	exon	31740796	31740907	.	+	.	ID=g16710.t4.exon33;Parent=g16710.t4
HiC_scaffold_7	AUGUSTUS	exon	31740796	31740907	.	+	.	ID=g16710.t5.exon32;Parent=g16710.t5
HiC_scaffold_7	AUGUSTUS	exon	31740796	31740907	.	+	.	ID=g16710.t6.exon32;Parent=g16710.t6
HiC_scaffold_7	AUGUSTUS	CDS	31740796	31740907	1.0	+	0	ID=g16710.t2.CDS33;Parent=g16710.t2
HiC_scaffold_7	AUGUSTUS	CDS	31740796	31740907	1.0	+	0	ID=g16710.t3.CDS33;Parent=g16710.t3
HiC_scaffold_7	AUGUSTUS	CDS	31740796	31740907	1.0	+	0	ID=g16710.t4.CDS33;Parent=g16710.t4
HiC_scaffold_7	AUGUSTUS	CDS	31740796	31740907	1.0	+	0	ID=g16710.t5.CDS32;Parent=g16710.t5
HiC_scaffold_7	AUGUSTUS	CDS	31740796	31740907	1.0	+	0	ID=g16710.t6.CDS32;Parent=g16710.t6
HiC_scaffold_7	AUGUSTUS	intron	31740908	31743166	1.0	+	.	ID=g16710.t2.intron33;Parent=g16710.t2
HiC_scaffold_7	AUGUSTUS	intron	31740908	31743166	1.0	+	.	ID=g16710.t3.intron33;Parent=g16710.t3
HiC_scaffold_7	AUGUSTUS	intron	31740908	31743166	1.0	+	.	ID=g16710.t4.intron33;Parent=g16710.t4
HiC_scaffold_7	AUGUSTUS	intron	31740908	31743166	1.0	+	.	ID=g16710.t5.intron32;Parent=g16710.t5
HiC_scaffold_7	AUGUSTUS	intron	31740908	31743166	1.0	+	.	ID=g16710.t6.intron32;Parent=g16710.t6
HiC_scaffold_7	AUGUSTUS	exon	31743167	31743228	.	+	.	ID=g16710.t2.exon34;Parent=g16710.t2
HiC_scaffold_7	AUGUSTUS	exon	31743167	31743228	.	+	.	ID=g16710.t3.exon34;Parent=g16710.t3
HiC_scaffold_7	AUGUSTUS	exon	31743167	31743228	.	+	.	ID=g16710.t4.exon34;Parent=g16710.t4
HiC_scaffold_7	AUGUSTUS	exon	31743167	31743228	.	+	.	ID=g16710.t5.exon33;Parent=g16710.t5
HiC_scaffold_7	AUGUSTUS	exon	31743167	31743228	.	+	.	ID=g16710.t6.exon33;Parent=g16710.t6
HiC_scaffold_7	AUGUSTUS	CDS	31743167	31743228	1.0	+	2	ID=g16710.t2.CDS34;Parent=g16710.t2
HiC_scaffold_7	AUGUSTUS	CDS	31743167	31743228	1.0	+	2	ID=g16710.t3.CDS34;Parent=g16710.t3
HiC_scaffold_7	AUGUSTUS	CDS	31743167	31743228	1.0	+	2	ID=g16710.t4.CDS34;Parent=g16710.t4
HiC_scaffold_7	AUGUSTUS	CDS	31743167	31743228	1.0	+	2	ID=g16710.t5.CDS33;Parent=g16710.t5
HiC_scaffold_7	AUGUSTUS	CDS	31743167	31743228	1.0	+	2	ID=g16710.t6.CDS33;Parent=g16710.t6
HiC_scaffold_7	AUGUSTUS	intron	31743229	31755350	1.0	+	.	ID=g16710.t2.intron34;Parent=g16710.t2
HiC_scaffold_7	AUGUSTUS	intron	31743229	31755350	1.0	+	.	ID=g16710.t3.intron34;Parent=g16710.t3
HiC_scaffold_7	AUGUSTUS	intron	31743229	31755350	1.0	+	.	ID=g16710.t4.intron34;Parent=g16710.t4
HiC_scaffold_7	AUGUSTUS	intron	31743229	31755350	1.0	+	.	ID=g16710.t5.intron33;Parent=g16710.t5
HiC_scaffold_7	AUGUSTUS	intron	31743229	31755350	1.0	+	.	ID=g16710.t6.intron33;Parent=g16710.t6
HiC_scaffold_7	AUGUSTUS	exon	31755351	31755543	.	+	.	ID=g16710.t2.exon35;Parent=g16710.t2
HiC_scaffold_7	AUGUSTUS	exon	31755351	31755543	.	+	.	ID=g16710.t3.exon35;Parent=g16710.t3
HiC_scaffold_7	AUGUSTUS	exon	31755351	31755543	.	+	.	ID=g16710.t4.exon35;Parent=g16710.t4
HiC_scaffold_7	AUGUSTUS	exon	31755351	31755543	.	+	.	ID=g16710.t5.exon34;Parent=g16710.t5
HiC_scaffold_7	AUGUSTUS	exon	31755351	31755543	.	+	.	ID=g16710.t6.exon34;Parent=g16710.t6
HiC_scaffold_7	AUGUSTUS	CDS	31755351	31755543	1.0	+	0	ID=g16710.t2.CDS35;Parent=g16710.t2
HiC_scaffold_7	AUGUSTUS	CDS	31755351	31755543	1.0	+	0	ID=g16710.t3.CDS35;Parent=g16710.t3
HiC_scaffold_7	AUGUSTUS	CDS	31755351	31755543	1.0	+	0	ID=g16710.t4.CDS35;Parent=g16710.t4
HiC_scaffold_7	AUGUSTUS	CDS	31755351	31755543	1.0	+	0	ID=g16710.t5.CDS34;Parent=g16710.t5
HiC_scaffold_7	AUGUSTUS	CDS	31755351	31755543	1.0	+	0	ID=g16710.t6.CDS34;Parent=g16710.t6
HiC_scaffold_7	AUGUSTUS	intron	31755544	31757504	1.0	+	.	ID=g16710.t2.intron35;Parent=g16710.t2
HiC_scaffold_7	AUGUSTUS	intron	31755544	31757504	1.0	+	.	ID=g16710.t3.intron35;Parent=g16710.t3
HiC_scaffold_7	AUGUSTUS	intron	31755544	31757504	1.0	+	.	ID=g16710.t4.intron35;Parent=g16710.t4
HiC_scaffold_7	AUGUSTUS	intron	31755544	31757504	1.0	+	.	ID=g16710.t5.intron34;Parent=g16710.t5
HiC_scaffold_7	AUGUSTUS	intron	31755544	31757504	1.0	+	.	ID=g16710.t6.intron34;Parent=g16710.t6
HiC_scaffold_7	AUGUSTUS	exon	31757505	31757633	.	+	.	ID=g16710.t2.exon36;Parent=g16710.t2
HiC_scaffold_7	AUGUSTUS	exon	31757505	31757633	.	+	.	ID=g16710.t3.exon36;Parent=g16710.t3
HiC_scaffold_7	AUGUSTUS	exon	31757505	31757633	.	+	.	ID=g16710.t4.exon36;Parent=g16710.t4
HiC_scaffold_7	AUGUSTUS	exon	31757505	31757633	.	+	.	ID=g16710.t5.exon35;Parent=g16710.t5
HiC_scaffold_7	AUGUSTUS	exon	31757505	31757633	.	+	.	ID=g16710.t6.exon35;Parent=g16710.t6
HiC_scaffold_7	AUGUSTUS	CDS	31757505	31757633	1.0	+	2	ID=g16710.t2.CDS36;Parent=g16710.t2
HiC_scaffold_7	AUGUSTUS	CDS	31757505	31757633	1.0	+	2	ID=g16710.t3.CDS36;Parent=g16710.t3
HiC_scaffold_7	AUGUSTUS	CDS	31757505	31757633	1.0	+	2	ID=g16710.t4.CDS36;Parent=g16710.t4
HiC_scaffold_7	AUGUSTUS	CDS	31757505	31757633	1.0	+	2	ID=g16710.t5.CDS35;Parent=g16710.t5
HiC_scaffold_7	AUGUSTUS	CDS	31757505	31757633	1.0	+	2	ID=g16710.t6.CDS35;Parent=g16710.t6
HiC_scaffold_7	AUGUSTUS	intron	31757634	31758402	1.0	+	.	ID=g16710.t2.intron36;Parent=g16710.t2
HiC_scaffold_7	AUGUSTUS	intron	31757634	31758402	1.0	+	.	ID=g16710.t3.intron36;Parent=g16710.t3
HiC_scaffold_7	AUGUSTUS	intron	31757634	31758402	1.0	+	.	ID=g16710.t4.intron36;Parent=g16710.t4
HiC_scaffold_7	AUGUSTUS	intron	31757634	31758402	1.0	+	.	ID=g16710.t5.intron35;Parent=g16710.t5
HiC_scaffold_7	AUGUSTUS	intron	31757634	31758402	1.0	+	.	ID=g16710.t6.intron35;Parent=g16710.t6
HiC_scaffold_7	AUGUSTUS	exon	31758403	31758508	.	+	.	ID=g16710.t2.exon37;Parent=g16710.t2
HiC_scaffold_7	AUGUSTUS	exon	31758403	31758508	.	+	.	ID=g16710.t3.exon37;Parent=g16710.t3
HiC_scaffold_7	AUGUSTUS	exon	31758403	31758508	.	+	.	ID=g16710.t4.exon37;Parent=g16710.t4
HiC_scaffold_7	AUGUSTUS	exon	31758403	31758508	.	+	.	ID=g16710.t5.exon36;Parent=g16710.t5
HiC_scaffold_7	AUGUSTUS	exon	31758403	31758508	.	+	.	ID=g16710.t6.exon36;Parent=g16710.t6
HiC_scaffold_7	AUGUSTUS	CDS	31758403	31758508	1.0	+	2	ID=g16710.t2.CDS37;Parent=g16710.t2
HiC_scaffold_7	AUGUSTUS	CDS	31758403	31758508	1.0	+	2	ID=g16710.t3.CDS37;Parent=g16710.t3
HiC_scaffold_7	AUGUSTUS	CDS	31758403	31758508	1.0	+	2	ID=g16710.t4.CDS37;Parent=g16710.t4
HiC_scaffold_7	AUGUSTUS	CDS	31758403	31758508	1.0	+	2	ID=g16710.t5.CDS36;Parent=g16710.t5
HiC_scaffold_7	AUGUSTUS	CDS	31758403	31758508	1.0	+	2	ID=g16710.t6.CDS36;Parent=g16710.t6
HiC_scaffold_7	AUGUSTUS	intron	31758509	31759295	1.0	+	.	ID=g16710.t2.intron37;Parent=g16710.t2
HiC_scaffold_7	AUGUSTUS	intron	31758509	31759295	1.0	+	.	ID=g16710.t3.intron37;Parent=g16710.t3
HiC_scaffold_7	AUGUSTUS	intron	31758509	31759295	1.0	+	.	ID=g16710.t4.intron37;Parent=g16710.t4
HiC_scaffold_7	AUGUSTUS	intron	31758509	31759295	1.0	+	.	ID=g16710.t5.intron36;Parent=g16710.t5
HiC_scaffold_7	AUGUSTUS	intron	31758509	31759295	1.0	+	.	ID=g16710.t6.intron36;Parent=g16710.t6
HiC_scaffold_7	AUGUSTUS	exon	31759296	31759427	.	+	.	ID=g16710.t2.exon38;Parent=g16710.t2
HiC_scaffold_7	AUGUSTUS	exon	31759296	31759427	.	+	.	ID=g16710.t3.exon38;Parent=g16710.t3
HiC_scaffold_7	AUGUSTUS	exon	31759296	31759427	.	+	.	ID=g16710.t4.exon38;Parent=g16710.t4
HiC_scaffold_7	AUGUSTUS	exon	31759296	31759427	.	+	.	ID=g16710.t5.exon37;Parent=g16710.t5
HiC_scaffold_7	AUGUSTUS	exon	31759296	31759427	.	+	.	ID=g16710.t6.exon37;Parent=g16710.t6
HiC_scaffold_7	AUGUSTUS	CDS	31759296	31759427	1.0	+	1	ID=g16710.t2.CDS38;Parent=g16710.t2
HiC_scaffold_7	AUGUSTUS	CDS	31759296	31759427	1.0	+	1	ID=g16710.t3.CDS38;Parent=g16710.t3
HiC_scaffold_7	AUGUSTUS	CDS	31759296	31759427	1.0	+	1	ID=g16710.t4.CDS38;Parent=g16710.t4
HiC_scaffold_7	AUGUSTUS	CDS	31759296	31759427	1.0	+	1	ID=g16710.t5.CDS37;Parent=g16710.t5
HiC_scaffold_7	AUGUSTUS	CDS	31759296	31759427	1.0	+	1	ID=g16710.t6.CDS37;Parent=g16710.t6
HiC_scaffold_7	AUGUSTUS	intron	31759428	31760158	1.0	+	.	ID=g16710.t2.intron38;Parent=g16710.t2
HiC_scaffold_7	AUGUSTUS	intron	31759428	31760158	1.0	+	.	ID=g16710.t3.intron38;Parent=g16710.t3
HiC_scaffold_7	AUGUSTUS	intron	31759428	31760158	1.0	+	.	ID=g16710.t4.intron38;Parent=g16710.t4
HiC_scaffold_7	AUGUSTUS	intron	31759428	31760158	1.0	+	.	ID=g16710.t5.intron37;Parent=g16710.t5
HiC_scaffold_7	AUGUSTUS	intron	31759428	31760158	1.0	+	.	ID=g16710.t6.intron37;Parent=g16710.t6
HiC_scaffold_7	AUGUSTUS	exon	31760159	31760282	.	+	.	ID=g16710.t2.exon39;Parent=g16710.t2
HiC_scaffold_7	AUGUSTUS	exon	31760159	31760282	.	+	.	ID=g16710.t3.exon39;Parent=g16710.t3
HiC_scaffold_7	AUGUSTUS	exon	31760159	31760282	.	+	.	ID=g16710.t4.exon39;Parent=g16710.t4
HiC_scaffold_7	AUGUSTUS	exon	31760159	31760282	.	+	.	ID=g16710.t5.exon38;Parent=g16710.t5
HiC_scaffold_7	AUGUSTUS	exon	31760159	31760282	.	+	.	ID=g16710.t6.exon38;Parent=g16710.t6
HiC_scaffold_7	AUGUSTUS	CDS	31760159	31760282	1.0	+	1	ID=g16710.t2.CDS39;Parent=g16710.t2
HiC_scaffold_7	AUGUSTUS	CDS	31760159	31760282	1.0	+	1	ID=g16710.t3.CDS39;Parent=g16710.t3
HiC_scaffold_7	AUGUSTUS	CDS	31760159	31760282	1.0	+	1	ID=g16710.t4.CDS39;Parent=g16710.t4
HiC_scaffold_7	AUGUSTUS	CDS	31760159	31760282	1.0	+	1	ID=g16710.t5.CDS38;Parent=g16710.t5
HiC_scaffold_7	AUGUSTUS	CDS	31760159	31760282	1.0	+	1	ID=g16710.t6.CDS38;Parent=g16710.t6
HiC_scaffold_7	AUGUSTUS	intron	31760283	31761633	1.0	+	.	ID=g16710.t2.intron39;Parent=g16710.t2
HiC_scaffold_7	AUGUSTUS	intron	31760283	31795626	1.0	+	.	ID=g16710.t3.intron39;Parent=g16710.t3
HiC_scaffold_7	AUGUSTUS	intron	31760283	31795626	1.0	+	.	ID=g16710.t4.intron39;Parent=g16710.t4
HiC_scaffold_7	AUGUSTUS	intron	31760283	31795626	1.0	+	.	ID=g16710.t5.intron38;Parent=g16710.t5
HiC_scaffold_7	AUGUSTUS	intron	31760283	31795626	1.0	+	.	ID=g16710.t6.intron38;Parent=g16710.t6
HiC_scaffold_7	AUGUSTUS	exon	31761634	31761687	.	+	.	ID=g16710.t2.exon40;Parent=g16710.t2
HiC_scaffold_7	AUGUSTUS	CDS	31761634	31761687	1.0	+	0	ID=g16710.t2.CDS40;Parent=g16710.t2
HiC_scaffold_7	AUGUSTUS	intron	31761688	31795626	1.0	+	.	ID=g16710.t2.intron40;Parent=g16710.t2
HiC_scaffold_7	AUGUSTUS	exon	31795627	31795829	.	+	.	ID=g16710.t2.exon41;Parent=g16710.t2
HiC_scaffold_7	AUGUSTUS	exon	31795627	31795829	.	+	.	ID=g16710.t3.exon40;Parent=g16710.t3
HiC_scaffold_7	AUGUSTUS	exon	31795627	31795829	.	+	.	ID=g16710.t4.exon40;Parent=g16710.t4
HiC_scaffold_7	AUGUSTUS	exon	31795627	31795829	.	+	.	ID=g16710.t5.exon39;Parent=g16710.t5
HiC_scaffold_7	AUGUSTUS	exon	31795627	31795829	.	+	.	ID=g16710.t6.exon39;Parent=g16710.t6
HiC_scaffold_7	AUGUSTUS	CDS	31795627	31795829	1.0	+	0	ID=g16710.t2.CDS41;Parent=g16710.t2
HiC_scaffold_7	AUGUSTUS	CDS	31795627	31795829	1.0	+	0	ID=g16710.t3.CDS40;Parent=g16710.t3
HiC_scaffold_7	AUGUSTUS	CDS	31795627	31795829	1.0	+	0	ID=g16710.t4.CDS40;Parent=g16710.t4
HiC_scaffold_7	AUGUSTUS	CDS	31795627	31795829	1.0	+	0	ID=g16710.t5.CDS39;Parent=g16710.t5
HiC_scaffold_7	AUGUSTUS	CDS	31795627	31795829	1.0	+	0	ID=g16710.t6.CDS39;Parent=g16710.t6
HiC_scaffold_7	GeneMark.hmm3	start_codon	31795696	31795698	.	+	0	ID=g16710.t1.start1;Parent=g16710.t1
HiC_scaffold_7	GeneMark.hmm3	CDS	31795696	31795829	.	+	0	ID=g16710.t1.CDS1;Parent=g16710.t1
HiC_scaffold_7	GeneMark.hmm3	exon	31795696	31795829	.	+	0	ID=g16710.t1.exon1;Parent=g16710.t1
HiC_scaffold_7	GeneMark.hmm3	mRNA	31795696	31799885	.	+	.	ID=g16710.t1;Parent=g16710;em_target=9739.XP_004322604.1;em_score=467.3;em_evalue=6.7e-145;em_tcov=.;em_OGs=KOG1453@1|root,KOG1453@2759|Eukaryota,3AQ59@33154|Opisthokonta,3C27V@33208|Metazoa,3DIX4@33213|Bilateria,48KIG@7711|Chordata,49HM6@7742|Vertebrata,3JJBU@40674|Mammalia,4JB52@91561|Cetartiodactyla;em_COG_cat=T;em_desc=GTPase-activator protein for Rho-like GTPases;em_max_annot_lvl=33208|Metazoa;em_PFAMs=C1_1,RhoGAP;em_KEGG_ko=ko:K10360;em_BRITE=ko00000,ko04131,ko04812;em_Preferred_name=MYO9A
HiC_scaffold_7	GeneMark.hmm3	intron	31795830	31797839	.	+	2	ID=g16710.t1.intron1;Parent=g16710.t1
HiC_scaffold_7	AUGUSTUS	intron	31795830	31797839	1.0	+	.	ID=g16710.t2.intron41;Parent=g16710.t2
HiC_scaffold_7	AUGUSTUS	intron	31795830	31797839	1.0	+	.	ID=g16710.t3.intron40;Parent=g16710.t3
HiC_scaffold_7	AUGUSTUS	intron	31795830	31797839	1.0	+	.	ID=g16710.t4.intron40;Parent=g16710.t4
HiC_scaffold_7	AUGUSTUS	intron	31795830	31797839	1.0	+	.	ID=g16710.t5.intron39;Parent=g16710.t5
HiC_scaffold_7	AUGUSTUS	intron	31795830	31797839	1.0	+	.	ID=g16710.t6.intron39;Parent=g16710.t6
HiC_scaffold_7	GeneMark.hmm3	CDS	31797840	31797982	.	+	1	ID=g16710.t1.CDS2;Parent=g16710.t1
HiC_scaffold_7	GeneMark.hmm3	exon	31797840	31797982	.	+	1	ID=g16710.t1.exon2;Parent=g16710.t1
HiC_scaffold_7	AUGUSTUS	exon	31797840	31797982	.	+	.	ID=g16710.t2.exon42;Parent=g16710.t2
HiC_scaffold_7	AUGUSTUS	exon	31797840	31797982	.	+	.	ID=g16710.t3.exon41;Parent=g16710.t3
HiC_scaffold_7	AUGUSTUS	exon	31797840	31797982	.	+	.	ID=g16710.t4.exon41;Parent=g16710.t4
HiC_scaffold_7	AUGUSTUS	exon	31797840	31797982	.	+	.	ID=g16710.t5.exon40;Parent=g16710.t5
HiC_scaffold_7	AUGUSTUS	exon	31797840	31797982	.	+	.	ID=g16710.t6.exon40;Parent=g16710.t6
HiC_scaffold_7	AUGUSTUS	CDS	31797840	31797982	1.0	+	1	ID=g16710.t2.CDS42;Parent=g16710.t2
HiC_scaffold_7	AUGUSTUS	CDS	31797840	31797982	1.0	+	1	ID=g16710.t3.CDS41;Parent=g16710.t3
HiC_scaffold_7	AUGUSTUS	CDS	31797840	31797982	1.0	+	1	ID=g16710.t4.CDS41;Parent=g16710.t4
HiC_scaffold_7	AUGUSTUS	CDS	31797840	31797982	1.0	+	1	ID=g16710.t5.CDS40;Parent=g16710.t5
HiC_scaffold_7	AUGUSTUS	CDS	31797840	31797982	1.0	+	1	ID=g16710.t6.CDS40;Parent=g16710.t6
HiC_scaffold_7	GeneMark.hmm3	intron	31797983	31799421	.	+	1	ID=g16710.t1.intron2;Parent=g16710.t1
HiC_scaffold_7	AUGUSTUS	intron	31797983	31799421	1.0	+	.	ID=g16710.t2.intron42;Parent=g16710.t2
HiC_scaffold_7	AUGUSTUS	intron	31797983	31799421	1.0	+	.	ID=g16710.t3.intron41;Parent=g16710.t3
HiC_scaffold_7	AUGUSTUS	intron	31797983	31799421	1.0	+	.	ID=g16710.t4.intron41;Parent=g16710.t4
HiC_scaffold_7	AUGUSTUS	intron	31797983	31799421	1.0	+	.	ID=g16710.t5.intron40;Parent=g16710.t5
HiC_scaffold_7	AUGUSTUS	intron	31797983	31799421	1.0	+	.	ID=g16710.t6.intron40;Parent=g16710.t6
HiC_scaffold_7	GeneMark.hmm3	CDS	31799422	31799885	.	+	2	ID=g16710.t1.CDS3;Parent=g16710.t1
HiC_scaffold_7	GeneMark.hmm3	exon	31799422	31799885	.	+	2	ID=g16710.t1.exon3;Parent=g16710.t1
HiC_scaffold_7	AUGUSTUS	exon	31799422	31799885	.	+	.	ID=g16710.t2.exon43;Parent=g16710.t2
HiC_scaffold_7	AUGUSTUS	exon	31799422	31799885	.	+	.	ID=g16710.t3.exon42;Parent=g16710.t3
HiC_scaffold_7	AUGUSTUS	exon	31799422	31799885	.	+	.	ID=g16710.t4.exon42;Parent=g16710.t4
HiC_scaffold_7	AUGUSTUS	exon	31799422	31799885	.	+	.	ID=g16710.t5.exon41;Parent=g16710.t5
HiC_scaffold_7	AUGUSTUS	exon	31799422	31799885	.	+	.	ID=g16710.t6.exon41;Parent=g16710.t6
HiC_scaffold_7	AUGUSTUS	CDS	31799422	31799885	1.0	+	2	ID=g16710.t2.CDS43;Parent=g16710.t2
HiC_scaffold_7	AUGUSTUS	CDS	31799422	31799885	1.0	+	2	ID=g16710.t3.CDS42;Parent=g16710.t3
HiC_scaffold_7	AUGUSTUS	CDS	31799422	31799885	1.0	+	2	ID=g16710.t4.CDS42;Parent=g16710.t4
HiC_scaffold_7	AUGUSTUS	CDS	31799422	31799885	1.0	+	2	ID=g16710.t5.CDS41;Parent=g16710.t5
HiC_scaffold_7	AUGUSTUS	CDS	31799422	31799885	1.0	+	2	ID=g16710.t6.CDS41;Parent=g16710.t6
HiC_scaffold_7	GeneMark.hmm3	stop_codon	31799883	31799885	.	+	0	ID=g16710.t1.stop1;Parent=g16710.t1
HiC_scaffold_7	AUGUSTUS	stop_codon	31799883	31799885	.	+	0	ID=g16710.t2.stop1;Parent=g16710.t2
HiC_scaffold_7	AUGUSTUS	stop_codon	31799883	31799885	.	+	0	ID=g16710.t3.stop1;Parent=g16710.t3
HiC_scaffold_7	AUGUSTUS	stop_codon	31799883	31799885	.	+	0	ID=g16710.t4.stop1;Parent=g16710.t4
HiC_scaffold_7	AUGUSTUS	stop_codon	31799883	31799885	.	+	0	ID=g16710.t5.stop1;Parent=g16710.t5
HiC_scaffold_7	AUGUSTUS	stop_codon	31799883	31799885	.	+	0	ID=g16710.t6.stop1;Parent=g16710.t6
HiC_scaffold_7	AUGUSTUS	stop_codon	31808614	31808616	.	-	0	ID=g16711.t1.stop1;Parent=g16711.t1
HiC_scaffold_7	GeneMark.hmm3	stop_codon	31808614	31808616	.	-	0	ID=g16711.t2.stop1;Parent=g16711.t2
HiC_scaffold_7	AUGUSTUS	exon	31808614	31808746	.	-	.	ID=g16711.t1.exon1;Parent=g16711.t1
HiC_scaffold_7	GeneMark.hmm3	CDS	31808614	31808746	.	-	1	ID=g16711.t2.CDS1;Parent=g16711.t2
HiC_scaffold_7	GeneMark.hmm3	exon	31808614	31808746	.	-	1	ID=g16711.t2.exon1;Parent=g16711.t2
HiC_scaffold_7	AUGUSTUS	CDS	31808614	31808746	1.0	-	1	ID=g16711.t1.CDS1;Parent=g16711.t1
HiC_scaffold_7	AUGUSTUS	mRNA	31808614	31813766	1.0	-	.	ID=g16711.t1;Parent=g16711;em_target=9668.ENSMPUP00000016994;em_score=916.5;em_evalue=7e-279;em_tcov=.;em_OGs=KOG3575@1|root,KOG3575@2759|Eukaryota,38FWD@33154|Opisthokonta,3BF3C@33208|Metazoa,3CSC5@33213|Bilateria,48018@7711|Chordata,491D4@7742|Vertebrata,3JB76@40674|Mammalia,3EPJ3@33554|Carnivora;em_COG_cat=K;em_desc=Nuclear receptor subfamily 2, group E, member 3;em_max_annot_lvl=33208|Metazoa;em_Preferred_name=NR2E3;em_KEGG_ko=ko:K07295,ko:K08546;em_BRITE=ko00000,ko03000,ko03310;em_PFAMs=Hormone_recep,zf-C4;em_GOs=GO:0000122,GO:0000902,GO:0000904,GO:0000976,GO:0000977,GO:0000978,GO:0000981,GO:0000982,GO:0000987,GO:0001012,GO:0001067,GO:0001077,GO:0001228,GO:0001558,GO:0001654,GO:0001708,GO:0001754,GO:0002009,GO:0002165,GO:0003008,GO:0003674,GO:0003676,GO:0003677,GO:0003682,GO:0003690,GO:0003700,GO:0004879,GO:0005488,GO:0005515,GO:0005575,GO:0005622,GO:0005623,GO:0005634,GO:0005654,GO:0005667,GO:0006139,GO:0006351,GO:0006352,GO:0006355,GO:0006357,GO:0006366,GO:0006367,GO:0006725,GO:0006807,GO:0006928,GO:0006935,GO:0006950,GO:0007154,GO:0007165,GO:0007275,GO:0007399,GO:0007409,GO:0007411,GO:0007417,GO:0007420,GO:0007423,GO:0007444,GO:0007468,GO:0007472,GO:0007476,GO:0007552,GO:0007560,GO:0007600,GO:0007601,GO:0007602,GO:0007610,GO:0007622,GO:0007623,GO:0007626,GO:0008150,GO:0008152,GO:0008285,GO:0008361,GO:0009058,GO:0009059,GO:0009314,GO:0009416,GO:0009581,GO:0009582,GO:0009583,GO:0009605,GO:0009611,GO:0009628,GO:0009653,GO:0009791,GO:0009886,GO:0009887,GO:0009888,GO:0009889,GO:0009890,GO:0009891,GO:0009892,GO:0009893,GO:0009987,GO:0010467,GO:0010468,GO:0010556,GO:0010557,GO:0010558,GO:0010604,GO:0010605,GO:0010628,GO:0010629,GO:0010720,GO:0010769,GO:0010770,GO:0010975,GO:0010976,GO:0016043,GO:0016070,GO:0016319,GO:0016322,GO:0018130,GO:0019219,GO:0019222,GO:0019438,GO:0020037,GO:0021700,GO:0022008,GO:0022603,GO:0022604,GO:0023052,GO:0030030,GO:0030154,GO:0030182,GO:0030307,GO:0030516,GO:0030522,GO:0031099,GO:0031102,GO:0031103,GO:0031175,GO:0031323,GO:0031324,GO:0031325,GO:0031326,GO:0031327,GO:0031328,GO:0031344,GO:0031346,GO:0031974,GO:0031981,GO:0032101,GO:0032103,GO:0032501,GO:0032502,GO:0032535,GO:0032774,GO:0032879,GO:0032989,GO:0032990,GO:0032991,GO:0033554,GO:0034641,GO:0034645,GO:0034654,GO:0035107,GO:0035114,GO:0035120,GO:0035220,GO:0035239,GO:0035295,GO:0040007,GO:0040008,GO:0040011,GO:0040012,GO:0040017,GO:0042127,GO:0042221,GO:0042330,GO:0042461,GO:0042462,GO:0042551,GO:0042752,GO:0043010,GO:0043058,GO:0043059,GO:0043170,GO:0043226,GO:0043227,GO:0043229,GO:0043231,GO:0043233,GO:0043565,GO:0044212,GO:0044237,GO:0044238,GO:0044249,GO:0044260,GO:0044271,GO:0044422,GO:0044424,GO:0044428,GO:0044446,GO:0044464,GO:0045165,GO:0045475,GO:0045595,GO:0045597,GO:0045664,GO:0045666,GO:0045773,GO:0045872,GO:0045892,GO:0045893,GO:0045927,GO:0045934,GO:0045935,GO:0045944,GO:0046483,GO:0046530,GO:0046906,GO:0048037,GO:0048468,GO:0048469,GO:0048511,GO:0048512,GO:0048513,GO:0048518,GO:0048519,GO:0048522,GO:0048523,GO:0048526,GO:0048563,GO:0048569,GO:0048583,GO:0048584,GO:0048589,GO:0048592,GO:0048638,GO:0048639,GO:0048663,GO:0048665,GO:0048666,GO:0048667,GO:0048678,GO:0048699,GO:0048707,GO:0048729,GO:0048731,GO:0048736,GO:0048737,GO:0048812,GO:0048841,GO:0048842,GO:0048856,GO:0048858,GO:0048869,GO:0050767,GO:0050769,GO:0050770,GO:0050772,GO:0050789,GO:0050793,GO:0050794,GO:0050877,GO:0050896,GO:0050920,GO:0050921,GO:0050953,GO:0051094,GO:0051128,GO:0051130,GO:0051171,GO:0051172,GO:0051173,GO:0051239,GO:0051240,GO:0051252,GO:0051253,GO:0051254,GO:0051270,GO:0051272,GO:0051606,GO:0051716,GO:0051960,GO:0051962,GO:0060041,GO:0060255,GO:0060284,GO:0060322,GO:0060429,GO:0060560,GO:0060562,GO:0061387,GO:0061564,GO:0065007,GO:0065008,GO:0070013,GO:0071695,GO:0071704,GO:0071840,GO:0080090,GO:0090066,GO:0090304,GO:0090596,GO:0097159,GO:0097485,GO:0097659,GO:0098531,GO:0120035,GO:0120036,GO:0120039,GO:0140110,GO:1901360,GO:1901362,GO:1901363,GO:1901576,GO:1902667,GO:1902669,GO:1902679,GO:1902680,GO:1903506,GO:1903507,GO:1903508,GO:1990837,GO:2000026,GO:2000112,GO:2000113,GO:2001141
HiC_scaffold_7	AUGUSTUS	gene	31808614	31819266	.	-	.	ID=g16711
HiC_scaffold_7	GeneMark.hmm3	mRNA	31808614	31819266	.	-	.	ID=g16711.t2;Parent=g16711;em_target=9668.ENSMPUP00000016994;em_score=852.9;em_evalue=8.4e-259;em_tcov=.;em_OGs=KOG3575@1|root,KOG3575@2759|Eukaryota,38FWD@33154|Opisthokonta,3BF3C@33208|Metazoa,3CSC5@33213|Bilateria,48018@7711|Chordata,491D4@7742|Vertebrata,3JB76@40674|Mammalia,3EPJ3@33554|Carnivora;em_COG_cat=K;em_desc=Nuclear receptor subfamily 2, group E, member 3;em_max_annot_lvl=33208|Metazoa;em_Preferred_name=NR2E3;em_KEGG_ko=ko:K07295,ko:K08546;em_BRITE=ko00000,ko03000,ko03310;em_PFAMs=Hormone_recep,zf-C4;em_GOs=GO:0000122,GO:0000902,GO:0000904,GO:0000976,GO:0000977,GO:0000978,GO:0000981,GO:0000982,GO:0000987,GO:0001012,GO:0001067,GO:0001077,GO:0001228,GO:0001558,GO:0001654,GO:0001708,GO:0001754,GO:0002009,GO:0002165,GO:0003008,GO:0003674,GO:0003676,GO:0003677,GO:0003682,GO:0003690,GO:0003700,GO:0004879,GO:0005488,GO:0005515,GO:0005575,GO:0005622,GO:0005623,GO:0005634,GO:0005654,GO:0005667,GO:0006139,GO:0006351,GO:0006352,GO:0006355,GO:0006357,GO:0006366,GO:0006367,GO:0006725,GO:0006807,GO:0006928,GO:0006935,GO:0006950,GO:0007154,GO:0007165,GO:0007275,GO:0007399,GO:0007409,GO:0007411,GO:0007417,GO:0007420,GO:0007423,GO:0007444,GO:0007468,GO:0007472,GO:0007476,GO:0007552,GO:0007560,GO:0007600,GO:0007601,GO:0007602,GO:0007610,GO:0007622,GO:0007623,GO:0007626,GO:0008150,GO:0008152,GO:0008285,GO:0008361,GO:0009058,GO:0009059,GO:0009314,GO:0009416,GO:0009581,GO:0009582,GO:0009583,GO:0009605,GO:0009611,GO:0009628,GO:0009653,GO:0009791,GO:0009886,GO:0009887,GO:0009888,GO:0009889,GO:0009890,GO:0009891,GO:0009892,GO:0009893,GO:0009987,GO:0010467,GO:0010468,GO:0010556,GO:0010557,GO:0010558,GO:0010604,GO:0010605,GO:0010628,GO:0010629,GO:0010720,GO:0010769,GO:0010770,GO:0010975,GO:0010976,GO:0016043,GO:0016070,GO:0016319,GO:0016322,GO:0018130,GO:0019219,GO:0019222,GO:0019438,GO:0020037,GO:0021700,GO:0022008,GO:0022603,GO:0022604,GO:0023052,GO:0030030,GO:0030154,GO:0030182,GO:0030307,GO:0030516,GO:0030522,GO:0031099,GO:0031102,GO:0031103,GO:0031175,GO:0031323,GO:0031324,GO:0031325,GO:0031326,GO:0031327,GO:0031328,GO:0031344,GO:0031346,GO:0031974,GO:0031981,GO:0032101,GO:0032103,GO:0032501,GO:0032502,GO:0032535,GO:0032774,GO:0032879,GO:0032989,GO:0032990,GO:0032991,GO:0033554,GO:0034641,GO:0034645,GO:0034654,GO:0035107,GO:0035114,GO:0035120,GO:0035220,GO:0035239,GO:0035295,GO:0040007,GO:0040008,GO:0040011,GO:0040012,GO:0040017,GO:0042127,GO:0042221,GO:0042330,GO:0042461,GO:0042462,GO:0042551,GO:0042752,GO:0043010,GO:0043058,GO:0043059,GO:0043170,GO:0043226,GO:0043227,GO:0043229,GO:0043231,GO:0043233,GO:0043565,GO:0044212,GO:0044237,GO:0044238,GO:0044249,GO:0044260,GO:0044271,GO:0044422,GO:0044424,GO:0044428,GO:0044446,GO:0044464,GO:0045165,GO:0045475,GO:0045595,GO:0045597,GO:0045664,GO:0045666,GO:0045773,GO:0045872,GO:0045892,GO:0045893,GO:0045927,GO:0045934,GO:0045935,GO:0045944,GO:0046483,GO:0046530,GO:0046906,GO:0048037,GO:0048468,GO:0048469,GO:0048511,GO:0048512,GO:0048513,GO:0048518,GO:0048519,GO:0048522,GO:0048523,GO:0048526,GO:0048563,GO:0048569,GO:0048583,GO:0048584,GO:0048589,GO:0048592,GO:0048638,GO:0048639,GO:0048663,GO:0048665,GO:0048666,GO:0048667,GO:0048678,GO:0048699,GO:0048707,GO:0048729,GO:0048731,GO:0048736,GO:0048737,GO:0048812,GO:0048841,GO:0048842,GO:0048856,GO:0048858,GO:0048869,GO:0050767,GO:0050769,GO:0050770,GO:0050772,GO:0050789,GO:0050793,GO:0050794,GO:0050877,GO:0050896,GO:0050920,GO:0050921,GO:0050953,GO:0051094,GO:0051128,GO:0051130,GO:0051171,GO:0051172,GO:0051173,GO:0051239,GO:0051240,GO:0051252,GO:0051253,GO:0051254,GO:0051270,GO:0051272,GO:0051606,GO:0051716,GO:0051960,GO:0051962,GO:0060041,GO:0060255,GO:0060284,GO:0060322,GO:0060429,GO:0060560,GO:0060562,GO:0061387,GO:0061564,GO:0065007,GO:0065008,GO:0070013,GO:0071695,GO:0071704,GO:0071840,GO:0080090,GO:0090066,GO:0090304,GO:0090596,GO:0097159,GO:0097485,GO:0097659,GO:0098531,GO:0120035,GO:0120036,GO:0120039,GO:0140110,GO:1901360,GO:1901362,GO:1901363,GO:1901576,GO:1902667,GO:1902669,GO:1902679,GO:1902680,GO:1903506,GO:1903507,GO:1903508,GO:1990837,GO:2000026,GO:2000112,GO:2000113,GO:2001141
HiC_scaffold_7	GeneMark.hmm3	intron	31808747	31810717	.	-	2	ID=g16711.t2.intron1;Parent=g16711.t2
HiC_scaffold_7	AUGUSTUS	intron	31808747	31810717	1.0	-	.	ID=g16711.t1.intron1;Parent=g16711.t1
HiC_scaffold_7	AUGUSTUS	exon	31810718	31810823	.	-	.	ID=g16711.t1.exon2;Parent=g16711.t1
HiC_scaffold_7	GeneMark.hmm3	CDS	31810718	31810823	.	-	2	ID=g16711.t2.CDS2;Parent=g16711.t2
HiC_scaffold_7	GeneMark.hmm3	exon	31810718	31810823	.	-	2	ID=g16711.t2.exon2;Parent=g16711.t2
HiC_scaffold_7	AUGUSTUS	CDS	31810718	31810823	1.0	-	2	ID=g16711.t1.CDS2;Parent=g16711.t1
HiC_scaffold_7	GeneMark.hmm3	intron	31810824	31810864	.	-	1	ID=g16711.t2.intron2;Parent=g16711.t2
HiC_scaffold_7	AUGUSTUS	intron	31810824	31811077	1.0	-	.	ID=g16711.t1.intron2;Parent=g16711.t1
HiC_scaffold_7	GeneMark.hmm3	CDS	31810865	31810969	.	-	2	ID=g16711.t2.CDS3;Parent=g16711.t2
HiC_scaffold_7	GeneMark.hmm3	exon	31810865	31810969	.	-	2	ID=g16711.t2.exon3;Parent=g16711.t2
HiC_scaffold_7	GeneMark.hmm3	intron	31810970	31811077	.	-	1	ID=g16711.t2.intron3;Parent=g16711.t2
HiC_scaffold_7	AUGUSTUS	exon	31811078	31811324	.	-	.	ID=g16711.t1.exon3;Parent=g16711.t1
HiC_scaffold_7	GeneMark.hmm3	CDS	31811078	31811324	.	-	0	ID=g16711.t2.CDS4;Parent=g16711.t2
HiC_scaffold_7	GeneMark.hmm3	exon	31811078	31811324	.	-	0	ID=g16711.t2.exon4;Parent=g16711.t2
HiC_scaffold_7	AUGUSTUS	CDS	31811078	31811324	1.0	-	0	ID=g16711.t1.CDS3;Parent=g16711.t1
HiC_scaffold_7	GeneMark.hmm3	intron	31811325	31812163	.	-	0	ID=g16711.t2.intron4;Parent=g16711.t2
HiC_scaffold_7	AUGUSTUS	intron	31811325	31812163	1.0	-	.	ID=g16711.t1.intron3;Parent=g16711.t1
HiC_scaffold_7	AUGUSTUS	exon	31812164	31812339	.	-	.	ID=g16711.t1.exon4;Parent=g16711.t1
HiC_scaffold_7	GeneMark.hmm3	CDS	31812164	31812339	.	-	2	ID=g16711.t2.CDS5;Parent=g16711.t2
HiC_scaffold_7	GeneMark.hmm3	exon	31812164	31812339	.	-	2	ID=g16711.t2.exon5;Parent=g16711.t2
HiC_scaffold_7	AUGUSTUS	CDS	31812164	31812339	1.0	-	2	ID=g16711.t1.CDS4;Parent=g16711.t1
HiC_scaffold_7	GeneMark.hmm3	intron	31812340	31812425	.	-	1	ID=g16711.t2.intron5;Parent=g16711.t2
HiC_scaffold_7	AUGUSTUS	intron	31812340	31812425	1.0	-	.	ID=g16711.t1.intron4;Parent=g16711.t1
HiC_scaffold_7	AUGUSTUS	exon	31812426	31812674	.	-	.	ID=g16711.t1.exon5;Parent=g16711.t1
HiC_scaffold_7	GeneMark.hmm3	CDS	31812426	31812674	.	-	2	ID=g16711.t2.CDS6;Parent=g16711.t2
HiC_scaffold_7	GeneMark.hmm3	exon	31812426	31812674	.	-	2	ID=g16711.t2.exon6;Parent=g16711.t2
HiC_scaffold_7	AUGUSTUS	CDS	31812426	31812674	1.0	-	2	ID=g16711.t1.CDS5;Parent=g16711.t1
HiC_scaffold_7	GeneMark.hmm3	intron	31812675	31812766	.	-	1	ID=g16711.t2.intron6;Parent=g16711.t2
HiC_scaffold_7	AUGUSTUS	intron	31812675	31812766	1.0	-	.	ID=g16711.t1.intron5;Parent=g16711.t1
HiC_scaffold_7	AUGUSTUS	exon	31812767	31812870	.	-	.	ID=g16711.t1.exon6;Parent=g16711.t1
HiC_scaffold_7	GeneMark.hmm3	CDS	31812767	31812870	.	-	1	ID=g16711.t2.CDS7;Parent=g16711.t2
HiC_scaffold_7	GeneMark.hmm3	exon	31812767	31812870	.	-	1	ID=g16711.t2.exon7;Parent=g16711.t2
HiC_scaffold_7	AUGUSTUS	CDS	31812767	31812870	1.0	-	1	ID=g16711.t1.CDS6;Parent=g16711.t1
HiC_scaffold_7	GeneMark.hmm3	intron	31812871	31812981	.	-	2	ID=g16711.t2.intron7;Parent=g16711.t2
HiC_scaffold_7	AUGUSTUS	intron	31812871	31813050	1.0	-	.	ID=g16711.t1.intron6;Parent=g16711.t1
HiC_scaffold_7	GeneMark.hmm3	CDS	31812982	31813177	.	-	2	ID=g16711.t2.CDS8;Parent=g16711.t2
HiC_scaffold_7	GeneMark.hmm3	exon	31812982	31813177	.	-	2	ID=g16711.t2.exon8;Parent=g16711.t2
HiC_scaffold_7	AUGUSTUS	exon	31813051	31813177	.	-	.	ID=g16711.t1.exon7;Parent=g16711.t1
HiC_scaffold_7	AUGUSTUS	CDS	31813051	31813177	1.0	-	2	ID=g16711.t1.CDS7;Parent=g16711.t1
HiC_scaffold_7	GeneMark.hmm3	intron	31813178	31813684	.	-	1	ID=g16711.t2.intron8;Parent=g16711.t2
HiC_scaffold_7	AUGUSTUS	intron	31813178	31813684	1.0	-	.	ID=g16711.t1.intron7;Parent=g16711.t1
HiC_scaffold_7	AUGUSTUS	exon	31813685	31813766	.	-	.	ID=g16711.t1.exon8;Parent=g16711.t1
HiC_scaffold_7	AUGUSTUS	CDS	31813685	31813766	1.0	-	0	ID=g16711.t1.CDS8;Parent=g16711.t1
HiC_scaffold_7	GeneMark.hmm3	CDS	31813685	31813779	.	-	1	ID=g16711.t2.CDS9;Parent=g16711.t2
HiC_scaffold_7	GeneMark.hmm3	exon	31813685	31813779	.	-	1	ID=g16711.t2.exon9;Parent=g16711.t2
HiC_scaffold_7	AUGUSTUS	start_codon	31813764	31813766	.	-	0	ID=g16711.t1.start1;Parent=g16711.t1
HiC_scaffold_7	GeneMark.hmm3	intron	31813780	31815511	.	-	2	ID=g16711.t2.intron9;Parent=g16711.t2
HiC_scaffold_7	GeneMark.hmm3	CDS	31815512	31816014	.	-	0	ID=g16711.t2.CDS10;Parent=g16711.t2
HiC_scaffold_7	GeneMark.hmm3	exon	31815512	31816014	.	-	0	ID=g16711.t2.exon10;Parent=g16711.t2
HiC_scaffold_7	GeneMark.hmm3	intron	31816015	31816197	.	-	0	ID=g16711.t2.intron10;Parent=g16711.t2
HiC_scaffold_7	GeneMark.hmm3	CDS	31816198	31816261	.	-	1	ID=g16711.t2.CDS11;Parent=g16711.t2
HiC_scaffold_7	GeneMark.hmm3	exon	31816198	31816261	.	-	1	ID=g16711.t2.exon11;Parent=g16711.t2
HiC_scaffold_7	GeneMark.hmm3	intron	31816262	31816924	.	-	2	ID=g16711.t2.intron11;Parent=g16711.t2
HiC_scaffold_7	GeneMark.hmm3	CDS	31816925	31817031	.	-	0	ID=g16711.t2.CDS12;Parent=g16711.t2
HiC_scaffold_7	GeneMark.hmm3	exon	31816925	31817031	.	-	0	ID=g16711.t2.exon12;Parent=g16711.t2
HiC_scaffold_7	GeneMark.hmm3	intron	31817032	31818656	.	-	0	ID=g16711.t2.intron12;Parent=g16711.t2
HiC_scaffold_7	GeneMark.hmm3	CDS	31818657	31818803	.	-	0	ID=g16711.t2.CDS13;Parent=g16711.t2
HiC_scaffold_7	GeneMark.hmm3	exon	31818657	31818803	.	-	0	ID=g16711.t2.exon13;Parent=g16711.t2
HiC_scaffold_7	GeneMark.hmm3	intron	31818804	31819251	.	-	0	ID=g16711.t2.intron13;Parent=g16711.t2
HiC_scaffold_7	GeneMark.hmm3	CDS	31819252	31819266	.	-	0	ID=g16711.t2.CDS14;Parent=g16711.t2
HiC_scaffold_7	GeneMark.hmm3	exon	31819252	31819266	.	-	0	ID=g16711.t2.exon14;Parent=g16711.t2
HiC_scaffold_7	GeneMark.hmm3	start_codon	31819264	31819266	.	-	0	ID=g16711.t2.start1;Parent=g16711.t2
HiC_scaffold_7	AUGUSTUS	start_codon	31854406	31854408	.	+	0	ID=g16712.t1.start1;Parent=g16712.t1
HiC_scaffold_7	AUGUSTUS	start_codon	31854406	31854408	.	+	0	ID=g16712.t2.start1;Parent=g16712.t2
HiC_scaffold_7	AUGUSTUS	start_codon	31854406	31854408	.	+	0	ID=g16712.t3.start1;Parent=g16712.t3
HiC_scaffold_7	gmst	start_codon	31854406	31854408	241.11003	+	0	ID=g16712.t4.start1;Parent=g16712.t4
HiC_scaffold_7	AUGUSTUS	exon	31854406	31854416	.	+	.	ID=g16712.t1.exon1;Parent=g16712.t1
HiC_scaffold_7	AUGUSTUS	exon	31854406	31854416	.	+	.	ID=g16712.t2.exon1;Parent=g16712.t2
HiC_scaffold_7	AUGUSTUS	exon	31854406	31854416	.	+	.	ID=g16712.t3.exon1;Parent=g16712.t3
HiC_scaffold_7	AUGUSTUS	CDS	31854406	31854416	1.0	+	0	ID=g16712.t1.CDS1;Parent=g16712.t1
HiC_scaffold_7	AUGUSTUS	CDS	31854406	31854416	1.0	+	0	ID=g16712.t2.CDS1;Parent=g16712.t2
HiC_scaffold_7	AUGUSTUS	CDS	31854406	31854416	1.0	+	0	ID=g16712.t3.CDS1;Parent=g16712.t3
HiC_scaffold_7	gmst	CDS	31854406	31854416	241.11003	+	0	ID=g16712.t4.CDS1;Parent=g16712.t4
HiC_scaffold_7	gmst	exon	31854406	31854416	241.11003	+	0	ID=g16712.t4.exon1;Parent=g16712.t4
HiC_scaffold_7	AUGUSTUS	gene	31854406	31882436	.	+	.	ID=g16712
HiC_scaffold_7	gmst	mRNA	31854406	31882436	.	+	.	ID=g16712.t4;Parent=g16712;em_target=29073.XP_008706755.1;em_score=1873.7;em_evalue=0.0;em_tcov=.;em_OGs=COG5059@1|root,KOG0247@2759|Eukaryota,38FXQ@33154|Opisthokonta,3BAN0@33208|Metazoa,3CRVQ@33213|Bilateria,47ZYR@7711|Chordata,48YWT@7742|Vertebrata,3JAQ2@40674|Mammalia,3ES2T@33554|Carnivora;em_COG_cat=Z;em_desc=Belongs to the TRAFAC class myosin-kinesin ATPase superfamily. Kinesin family;em_max_annot_lvl=33208|Metazoa;em_Preferred_name=KIF23;em_KEGG_ko=ko:K17387;em_KEGG_Pathway=ko05206,map05206;em_BRITE=ko00000,ko00001,ko03036,ko04131,ko04812;em_PFAMs=Kinesin,MKLP1_Arf_bdg;em_GOs=GO:0000003,GO:0000022,GO:0000070,GO:0000166,GO:0000226,GO:0000278,GO:0000280,GO:0000281,GO:0000819,GO:0000910,GO:0000912,GO:0000915,GO:0000916,GO:0001578,GO:0001709,GO:0002376,GO:0002478,GO:0002495,GO:0002504,GO:0003674,GO:0003774,GO:0003777,GO:0003824,GO:0005488,GO:0005515,GO:0005524,GO:0005575,GO:0005576,GO:0005622,GO:0005623,GO:0005634,GO:0005654,GO:0005737,GO:0005813,GO:0005815,GO:0005819,GO:0005828,GO:0005829,GO:0005856,GO:0005871,GO:0005874,GO:0005875,GO:0005876,GO:0005886,GO:0005929,GO:0005930,GO:0006810,GO:0006890,GO:0006928,GO:0006996,GO:0007010,GO:0007017,GO:0007018,GO:0007049,GO:0007051,GO:0007052,GO:0007059,GO:0007097,GO:0007143,GO:0007154,GO:0007165,GO:0007166,GO:0007224,GO:0007275,GO:0007276,GO:0007292,GO:0007338,GO:0007399,GO:0007422,GO:0007525,GO:0008017,GO:0008092,GO:0008104,GO:0008144,GO:0008150,GO:0008574,GO:0009566,GO:0009966,GO:0009968,GO:0009987,GO:0010564,GO:0010646,GO:0010648,GO:0015630,GO:0015631,GO:0016020,GO:0016043,GO:0016192,GO:0016462,GO:0016787,GO:0016817,GO:0016818,GO:0016887,GO:0017076,GO:0017111,GO:0019882,GO:0019884,GO:0019886,GO:0019899,GO:0019900,GO:0019901,GO:0019953,GO:0022402,GO:0022412,GO:0022414,GO:0022607,GO:0023051,GO:0023052,GO:0023057,GO:0030029,GO:0030036,GO:0030111,GO:0030154,GO:0030178,GO:0030496,GO:0030554,GO:0030865,GO:0030866,GO:0031032,GO:0031974,GO:0031981,GO:0031991,GO:0032153,GO:0032154,GO:0032155,GO:0032465,GO:0032467,GO:0032501,GO:0032502,GO:0032504,GO:0032506,GO:0032507,GO:0032553,GO:0032555,GO:0032559,GO:0032838,GO:0032886,GO:0032954,GO:0032956,GO:0032970,GO:0032991,GO:0033036,GO:0033043,GO:0033206,GO:0034613,GO:0035046,GO:0035323,GO:0035324,GO:0035639,GO:0036094,GO:0036213,GO:0040038,GO:0042623,GO:0042802,GO:0042995,GO:0043167,GO:0043168,GO:0043226,GO:0043227,GO:0043228,GO:0043229,GO:0043231,GO:0043232,GO:0043233,GO:0044085,GO:0044421,GO:0044422,GO:0044424,GO:0044425,GO:0044428,GO:0044430,GO:0044441,GO:0044444,GO:0044446,GO:0044459,GO:0044463,GO:0044464,GO:0044703,GO:0044837,GO:0045165,GO:0045171,GO:0045172,GO:0045185,GO:0045787,GO:0046907,GO:0048002,GO:0048193,GO:0048285,GO:0048518,GO:0048519,GO:0048522,GO:0048523,GO:0048583,GO:0048585,GO:0048609,GO:0048731,GO:0048856,GO:0048869,GO:0050789,GO:0050794,GO:0050896,GO:0051128,GO:0051179,GO:0051225,GO:0051231,GO:0051233,GO:0051234,GO:0051235,GO:0051255,GO:0051256,GO:0051257,GO:0051276,GO:0051301,GO:0051302,GO:0051321,GO:0051493,GO:0051640,GO:0051641,GO:0051647,GO:0051649,GO:0051651,GO:0051656,GO:0051704,GO:0051716,GO:0051726,GO:0051781,GO:0060828,GO:0061061,GO:0061640,GO:0065007,GO:0065008,GO:0070013,GO:0070507,GO:0070727,GO:0070925,GO:0070938,GO:0071840,GO:0071944,GO:0072686,GO:0090068,GO:0090090,GO:0090307,GO:0097014,GO:0097149,GO:0097159,GO:0097367,GO:0098549,GO:0098590,GO:0098813,GO:0099080,GO:0099081,GO:0099512,GO:0099513,GO:0099568,GO:0110020,GO:0120025,GO:0120038,GO:0140013,GO:0140014,GO:1901265,GO:1901363,GO:1902850,GO:1903046,GO:1903047,GO:1903562,GO:1990023,GO:1990939
HiC_scaffold_7	AUGUSTUS	mRNA	31854406	31882436	0.97	+	.	ID=g16712.t2;Parent=g16712;em_target=9668.ENSMPUP00000016991;em_score=1928.6;em_evalue=0.0;em_tcov=.;em_OGs=COG5059@1|root,KOG0247@2759|Eukaryota,38FXQ@33154|Opisthokonta,3BAN0@33208|Metazoa,3CRVQ@33213|Bilateria,47ZYR@7711|Chordata,48YWT@7742|Vertebrata,3JAQ2@40674|Mammalia,3ES2T@33554|Carnivora;em_COG_cat=Z;em_desc=Belongs to the TRAFAC class myosin-kinesin ATPase superfamily. Kinesin family;em_max_annot_lvl=33208|Metazoa;em_Preferred_name=KIF23;em_KEGG_ko=ko:K17387;em_KEGG_Pathway=ko05206,map05206;em_BRITE=ko00000,ko00001,ko03036,ko04131,ko04812;em_PFAMs=Kinesin,MKLP1_Arf_bdg;em_GOs=GO:0000003,GO:0000022,GO:0000070,GO:0000166,GO:0000226,GO:0000278,GO:0000280,GO:0000281,GO:0000819,GO:0000910,GO:0000912,GO:0000915,GO:0000916,GO:0001578,GO:0001709,GO:0002376,GO:0002478,GO:0002495,GO:0002504,GO:0003674,GO:0003774,GO:0003777,GO:0003824,GO:0005488,GO:0005515,GO:0005524,GO:0005575,GO:0005576,GO:0005622,GO:0005623,GO:0005634,GO:0005654,GO:0005737,GO:0005813,GO:0005815,GO:0005819,GO:0005828,GO:0005829,GO:0005856,GO:0005871,GO:0005874,GO:0005875,GO:0005876,GO:0005886,GO:0005929,GO:0005930,GO:0006810,GO:0006890,GO:0006928,GO:0006996,GO:0007010,GO:0007017,GO:0007018,GO:0007049,GO:0007051,GO:0007052,GO:0007059,GO:0007097,GO:0007143,GO:0007154,GO:0007165,GO:0007166,GO:0007224,GO:0007275,GO:0007276,GO:0007292,GO:0007338,GO:0007399,GO:0007422,GO:0007525,GO:0008017,GO:0008092,GO:0008104,GO:0008144,GO:0008150,GO:0008574,GO:0009566,GO:0009966,GO:0009968,GO:0009987,GO:0010564,GO:0010646,GO:0010648,GO:0015630,GO:0015631,GO:0016020,GO:0016043,GO:0016192,GO:0016462,GO:0016787,GO:0016817,GO:0016818,GO:0016887,GO:0017076,GO:0017111,GO:0019882,GO:0019884,GO:0019886,GO:0019899,GO:0019900,GO:0019901,GO:0019953,GO:0022402,GO:0022412,GO:0022414,GO:0022607,GO:0023051,GO:0023052,GO:0023057,GO:0030029,GO:0030036,GO:0030111,GO:0030154,GO:0030178,GO:0030496,GO:0030554,GO:0030865,GO:0030866,GO:0031032,GO:0031974,GO:0031981,GO:0031991,GO:0032153,GO:0032154,GO:0032155,GO:0032465,GO:0032467,GO:0032501,GO:0032502,GO:0032504,GO:0032506,GO:0032507,GO:0032553,GO:0032555,GO:0032559,GO:0032838,GO:0032886,GO:0032954,GO:0032956,GO:0032970,GO:0032991,GO:0033036,GO:0033043,GO:0033206,GO:0034613,GO:0035046,GO:0035323,GO:0035324,GO:0035639,GO:0036094,GO:0036213,GO:0040038,GO:0042623,GO:0042802,GO:0042995,GO:0043167,GO:0043168,GO:0043226,GO:0043227,GO:0043228,GO:0043229,GO:0043231,GO:0043232,GO:0043233,GO:0044085,GO:0044421,GO:0044422,GO:0044424,GO:0044425,GO:0044428,GO:0044430,GO:0044441,GO:0044444,GO:0044446,GO:0044459,GO:0044463,GO:0044464,GO:0044703,GO:0044837,GO:0045165,GO:0045171,GO:0045172,GO:0045185,GO:0045787,GO:0046907,GO:0048002,GO:0048193,GO:0048285,GO:0048518,GO:0048519,GO:0048522,GO:0048523,GO:0048583,GO:0048585,GO:0048609,GO:0048731,GO:0048856,GO:0048869,GO:0050789,GO:0050794,GO:0050896,GO:0051128,GO:0051179,GO:0051225,GO:0051231,GO:0051233,GO:0051234,GO:0051235,GO:0051255,GO:0051256,GO:0051257,GO:0051276,GO:0051301,GO:0051302,GO:0051321,GO:0051493,GO:0051640,GO:0051641,GO:0051647,GO:0051649,GO:0051651,GO:0051656,GO:0051704,GO:0051716,GO:0051726,GO:0051781,GO:0060828,GO:0061061,GO:0061640,GO:0065007,GO:0065008,GO:0070013,GO:0070507,GO:0070727,GO:0070925,GO:0070938,GO:0071840,GO:0071944,GO:0072686,GO:0090068,GO:0090090,GO:0090307,GO:0097014,GO:0097149,GO:0097159,GO:0097367,GO:0098549,GO:0098590,GO:0098813,GO:0099080,GO:0099081,GO:0099512,GO:0099513,GO:0099568,GO:0110020,GO:0120025,GO:0120038,GO:0140013,GO:0140014,GO:1901265,GO:1901363,GO:1902850,GO:1903046,GO:1903047,GO:1903562,GO:1990023,GO:1990939
HiC_scaffold_7	AUGUSTUS	mRNA	31854406	31882436	1.0	+	.	ID=g16712.t1;Parent=g16712;em_target=9668.ENSMPUP00000016991;em_score=2204.2;em_evalue=0.0;em_tcov=.;em_OGs=COG5059@1|root,KOG0247@2759|Eukaryota,38FXQ@33154|Opisthokonta,3BAN0@33208|Metazoa,3CRVQ@33213|Bilateria,47ZYR@7711|Chordata,48YWT@7742|Vertebrata,3JAQ2@40674|Mammalia,3ES2T@33554|Carnivora;em_COG_cat=Z;em_desc=Belongs to the TRAFAC class myosin-kinesin ATPase superfamily. Kinesin family;em_max_annot_lvl=33208|Metazoa;em_Preferred_name=KIF23;em_KEGG_ko=ko:K17387;em_KEGG_Pathway=ko05206,map05206;em_BRITE=ko00000,ko00001,ko03036,ko04131,ko04812;em_PFAMs=Kinesin,MKLP1_Arf_bdg;em_GOs=GO:0000003,GO:0000022,GO:0000070,GO:0000166,GO:0000226,GO:0000278,GO:0000280,GO:0000281,GO:0000819,GO:0000910,GO:0000912,GO:0000915,GO:0000916,GO:0001578,GO:0001709,GO:0002376,GO:0002478,GO:0002495,GO:0002504,GO:0003674,GO:0003774,GO:0003777,GO:0003824,GO:0005488,GO:0005515,GO:0005524,GO:0005575,GO:0005576,GO:0005622,GO:0005623,GO:0005634,GO:0005654,GO:0005737,GO:0005813,GO:0005815,GO:0005819,GO:0005828,GO:0005829,GO:0005856,GO:0005871,GO:0005874,GO:0005875,GO:0005876,GO:0005886,GO:0005929,GO:0005930,GO:0006810,GO:0006890,GO:0006928,GO:0006996,GO:0007010,GO:0007017,GO:0007018,GO:0007049,GO:0007051,GO:0007052,GO:0007059,GO:0007097,GO:0007143,GO:0007154,GO:0007165,GO:0007166,GO:0007224,GO:0007275,GO:0007276,GO:0007292,GO:0007338,GO:0007399,GO:0007422,GO:0007525,GO:0008017,GO:0008092,GO:0008104,GO:0008144,GO:0008150,GO:0008574,GO:0009566,GO:0009966,GO:0009968,GO:0009987,GO:0010564,GO:0010646,GO:0010648,GO:0015630,GO:0015631,GO:0016020,GO:0016043,GO:0016192,GO:0016462,GO:0016787,GO:0016817,GO:0016818,GO:0016887,GO:0017076,GO:0017111,GO:0019882,GO:0019884,GO:0019886,GO:0019899,GO:0019900,GO:0019901,GO:0019953,GO:0022402,GO:0022412,GO:0022414,GO:0022607,GO:0023051,GO:0023052,GO:0023057,GO:0030029,GO:0030036,GO:0030111,GO:0030154,GO:0030178,GO:0030496,GO:0030554,GO:0030865,GO:0030866,GO:0031032,GO:0031974,GO:0031981,GO:0031991,GO:0032153,GO:0032154,GO:0032155,GO:0032465,GO:0032467,GO:0032501,GO:0032502,GO:0032504,GO:0032506,GO:0032507,GO:0032553,GO:0032555,GO:0032559,GO:0032838,GO:0032886,GO:0032954,GO:0032956,GO:0032970,GO:0032991,GO:0033036,GO:0033043,GO:0033206,GO:0034613,GO:0035046,GO:0035323,GO:0035324,GO:0035639,GO:0036094,GO:0036213,GO:0040038,GO:0042623,GO:0042802,GO:0042995,GO:0043167,GO:0043168,GO:0043226,GO:0043227,GO:0043228,GO:0043229,GO:0043231,GO:0043232,GO:0043233,GO:0044085,GO:0044421,GO:0044422,GO:0044424,GO:0044425,GO:0044428,GO:0044430,GO:0044441,GO:0044444,GO:0044446,GO:0044459,GO:0044463,GO:0044464,GO:0044703,GO:0044837,GO:0045165,GO:0045171,GO:0045172,GO:0045185,GO:0045787,GO:0046907,GO:0048002,GO:0048193,GO:0048285,GO:0048518,GO:0048519,GO:0048522,GO:0048523,GO:0048583,GO:0048585,GO:0048609,GO:0048731,GO:0048856,GO:0048869,GO:0050789,GO:0050794,GO:0050896,GO:0051128,GO:0051179,GO:0051225,GO:0051231,GO:0051233,GO:0051234,GO:0051235,GO:0051255,GO:0051256,GO:0051257,GO:0051276,GO:0051301,GO:0051302,GO:0051321,GO:0051493,GO:0051640,GO:0051641,GO:0051647,GO:0051649,GO:0051651,GO:0051656,GO:0051704,GO:0051716,GO:0051726,GO:0051781,GO:0060828,GO:0061061,GO:0061640,GO:0065007,GO:0065008,GO:0070013,GO:0070507,GO:0070727,GO:0070925,GO:0070938,GO:0071840,GO:0071944,GO:0072686,GO:0090068,GO:0090090,GO:0090307,GO:0097014,GO:0097149,GO:0097159,GO:0097367,GO:0098549,GO:0098590,GO:0098813,GO:0099080,GO:0099081,GO:0099512,GO:0099513,GO:0099568,GO:0110020,GO:0120025,GO:0120038,GO:0140013,GO:0140014,GO:1901265,GO:1901363,GO:1902850,GO:1903046,GO:1903047,GO:1903562,GO:1990023,GO:1990939
HiC_scaffold_7	AUGUSTUS	mRNA	31854406	31882436	1.0	+	.	ID=g16712.t3;Parent=g16712;em_target=9612.ENSCAFP00000041455;em_score=2146.8;em_evalue=0.0;em_tcov=.;em_OGs=COG5059@1|root,KOG0247@2759|Eukaryota,38FXQ@33154|Opisthokonta,3BAN0@33208|Metazoa,3CRVQ@33213|Bilateria,47ZYR@7711|Chordata,48YWT@7742|Vertebrata,3JAQ2@40674|Mammalia,3ES2T@33554|Carnivora;em_COG_cat=Z;em_desc=Belongs to the TRAFAC class myosin-kinesin ATPase superfamily. Kinesin family;em_max_annot_lvl=33208|Metazoa;em_Preferred_name=KIF23;em_KEGG_ko=ko:K17387;em_KEGG_Pathway=ko05206,map05206;em_BRITE=ko00000,ko00001,ko03036,ko04131,ko04812;em_PFAMs=Kinesin,MKLP1_Arf_bdg;em_GOs=GO:0000003,GO:0000022,GO:0000070,GO:0000166,GO:0000226,GO:0000278,GO:0000280,GO:0000281,GO:0000819,GO:0000910,GO:0000912,GO:0000915,GO:0000916,GO:0001578,GO:0001709,GO:0002376,GO:0002478,GO:0002495,GO:0002504,GO:0003674,GO:0003774,GO:0003777,GO:0003824,GO:0005488,GO:0005515,GO:0005524,GO:0005575,GO:0005576,GO:0005622,GO:0005623,GO:0005634,GO:0005654,GO:0005737,GO:0005813,GO:0005815,GO:0005819,GO:0005828,GO:0005829,GO:0005856,GO:0005871,GO:0005874,GO:0005875,GO:0005876,GO:0005886,GO:0005929,GO:0005930,GO:0006810,GO:0006890,GO:0006928,GO:0006996,GO:0007010,GO:0007017,GO:0007018,GO:0007049,GO:0007051,GO:0007052,GO:0007059,GO:0007097,GO:0007143,GO:0007154,GO:0007165,GO:0007166,GO:0007224,GO:0007275,GO:0007276,GO:0007292,GO:0007338,GO:0007399,GO:0007422,GO:0007525,GO:0008017,GO:0008092,GO:0008104,GO:0008144,GO:0008150,GO:0008574,GO:0009566,GO:0009966,GO:0009968,GO:0009987,GO:0010564,GO:0010646,GO:0010648,GO:0015630,GO:0015631,GO:0016020,GO:0016043,GO:0016192,GO:0016462,GO:0016787,GO:0016817,GO:0016818,GO:0016887,GO:0017076,GO:0017111,GO:0019882,GO:0019884,GO:0019886,GO:0019899,GO:0019900,GO:0019901,GO:0019953,GO:0022402,GO:0022412,GO:0022414,GO:0022607,GO:0023051,GO:0023052,GO:0023057,GO:0030029,GO:0030036,GO:0030111,GO:0030154,GO:0030178,GO:0030496,GO:0030554,GO:0030865,GO:0030866,GO:0031032,GO:0031974,GO:0031981,GO:0031991,GO:0032153,GO:0032154,GO:0032155,GO:0032465,GO:0032467,GO:0032501,GO:0032502,GO:0032504,GO:0032506,GO:0032507,GO:0032553,GO:0032555,GO:0032559,GO:0032838,GO:0032886,GO:0032954,GO:0032956,GO:0032970,GO:0032991,GO:0033036,GO:0033043,GO:0033206,GO:0034613,GO:0035046,GO:0035323,GO:0035324,GO:0035639,GO:0036094,GO:0036213,GO:0040038,GO:0042623,GO:0042802,GO:0042995,GO:0043167,GO:0043168,GO:0043226,GO:0043227,GO:0043228,GO:0043229,GO:0043231,GO:0043232,GO:0043233,GO:0044085,GO:0044421,GO:0044422,GO:0044424,GO:0044425,GO:0044428,GO:0044430,GO:0044441,GO:0044444,GO:0044446,GO:0044459,GO:0044463,GO:0044464,GO:0044703,GO:0044837,GO:0045165,GO:0045171,GO:0045172,GO:0045185,GO:0045787,GO:0046907,GO:0048002,GO:0048193,GO:0048285,GO:0048518,GO:0048519,GO:0048522,GO:0048523,GO:0048583,GO:0048585,GO:0048609,GO:0048731,GO:0048856,GO:0048869,GO:0050789,GO:0050794,GO:0050896,GO:0051128,GO:0051179,GO:0051225,GO:0051231,GO:0051233,GO:0051234,GO:0051235,GO:0051255,GO:0051256,GO:0051257,GO:0051276,GO:0051301,GO:0051302,GO:0051321,GO:0051493,GO:0051640,GO:0051641,GO:0051647,GO:0051649,GO:0051651,GO:0051656,GO:0051704,GO:0051716,GO:0051726,GO:0051781,GO:0060828,GO:0061061,GO:0061640,GO:0065007,GO:0065008,GO:0070013,GO:0070507,GO:0070727,GO:0070925,GO:0070938,GO:0071840,GO:0071944,GO:0072686,GO:0090068,GO:0090090,GO:0090307,GO:0097014,GO:0097149,GO:0097159,GO:0097367,GO:0098549,GO:0098590,GO:0098813,GO:0099080,GO:0099081,GO:0099512,GO:0099513,GO:0099568,GO:0110020,GO:0120025,GO:0120038,GO:0140013,GO:0140014,GO:1901265,GO:1901363,GO:1902850,GO:1903046,GO:1903047,GO:1903562,GO:1990023,GO:1990939
HiC_scaffold_7	AUGUSTUS	intron	31854417	31855915	1.0	+	.	ID=g16712.t1.intron1;Parent=g16712.t1
HiC_scaffold_7	AUGUSTUS	intron	31854417	31855915	1.0	+	.	ID=g16712.t2.intron1;Parent=g16712.t2
HiC_scaffold_7	AUGUSTUS	intron	31854417	31855915	1.0	+	.	ID=g16712.t3.intron1;Parent=g16712.t3
HiC_scaffold_7	gmst	intron	31854417	31855915	241.11003	+	0	ID=g16712.t4.intron1;Parent=g16712.t4
HiC_scaffold_7	AUGUSTUS	exon	31855916	31855985	.	+	.	ID=g16712.t1.exon2;Parent=g16712.t1
HiC_scaffold_7	AUGUSTUS	exon	31855916	31855985	.	+	.	ID=g16712.t2.exon2;Parent=g16712.t2
HiC_scaffold_7	AUGUSTUS	exon	31855916	31855985	.	+	.	ID=g16712.t3.exon2;Parent=g16712.t3
HiC_scaffold_7	AUGUSTUS	CDS	31855916	31855985	1.0	+	1	ID=g16712.t1.CDS2;Parent=g16712.t1
HiC_scaffold_7	AUGUSTUS	CDS	31855916	31855985	1.0	+	1	ID=g16712.t2.CDS2;Parent=g16712.t2
HiC_scaffold_7	AUGUSTUS	CDS	31855916	31855985	1.0	+	1	ID=g16712.t3.CDS2;Parent=g16712.t3
HiC_scaffold_7	gmst	CDS	31855916	31855985	241.11003	+	1	ID=g16712.t4.CDS2;Parent=g16712.t4
HiC_scaffold_7	gmst	exon	31855916	31855985	241.11003	+	1	ID=g16712.t4.exon2;Parent=g16712.t4
HiC_scaffold_7	AUGUSTUS	intron	31855986	31857111	1.0	+	.	ID=g16712.t1.intron2;Parent=g16712.t1
HiC_scaffold_7	AUGUSTUS	intron	31855986	31857111	1.0	+	.	ID=g16712.t2.intron2;Parent=g16712.t2
HiC_scaffold_7	AUGUSTUS	intron	31855986	31857111	1.0	+	.	ID=g16712.t3.intron2;Parent=g16712.t3
HiC_scaffold_7	gmst	intron	31855986	31857111	241.11003	+	0	ID=g16712.t4.intron2;Parent=g16712.t4
HiC_scaffold_7	AUGUSTUS	exon	31857112	31857240	.	+	.	ID=g16712.t1.exon3;Parent=g16712.t1
HiC_scaffold_7	AUGUSTUS	exon	31857112	31857240	.	+	.	ID=g16712.t2.exon3;Parent=g16712.t2
HiC_scaffold_7	AUGUSTUS	exon	31857112	31857240	.	+	.	ID=g16712.t3.exon3;Parent=g16712.t3
HiC_scaffold_7	AUGUSTUS	CDS	31857112	31857240	1.0	+	0	ID=g16712.t1.CDS3;Parent=g16712.t1
HiC_scaffold_7	AUGUSTUS	CDS	31857112	31857240	1.0	+	0	ID=g16712.t2.CDS3;Parent=g16712.t2
HiC_scaffold_7	AUGUSTUS	CDS	31857112	31857240	1.0	+	0	ID=g16712.t3.CDS3;Parent=g16712.t3
HiC_scaffold_7	gmst	CDS	31857112	31857240	241.11003	+	0	ID=g16712.t4.CDS3;Parent=g16712.t4
HiC_scaffold_7	gmst	exon	31857112	31857240	241.11003	+	0	ID=g16712.t4.exon3;Parent=g16712.t4
HiC_scaffold_7	AUGUSTUS	intron	31857241	31861471	1.0	+	.	ID=g16712.t1.intron3;Parent=g16712.t1
HiC_scaffold_7	AUGUSTUS	intron	31857241	31861471	1.0	+	.	ID=g16712.t2.intron3;Parent=g16712.t2
HiC_scaffold_7	AUGUSTUS	intron	31857241	31861471	1.0	+	.	ID=g16712.t3.intron3;Parent=g16712.t3
HiC_scaffold_7	gmst	intron	31857241	31861471	241.11003	+	0	ID=g16712.t4.intron3;Parent=g16712.t4
HiC_scaffold_7	AUGUSTUS	exon	31861472	31861577	.	+	.	ID=g16712.t1.exon4;Parent=g16712.t1
HiC_scaffold_7	AUGUSTUS	exon	31861472	31861577	.	+	.	ID=g16712.t2.exon4;Parent=g16712.t2
HiC_scaffold_7	AUGUSTUS	exon	31861472	31861577	.	+	.	ID=g16712.t3.exon4;Parent=g16712.t3
HiC_scaffold_7	AUGUSTUS	CDS	31861472	31861577	1.0	+	0	ID=g16712.t1.CDS4;Parent=g16712.t1
HiC_scaffold_7	AUGUSTUS	CDS	31861472	31861577	1.0	+	0	ID=g16712.t2.CDS4;Parent=g16712.t2
HiC_scaffold_7	AUGUSTUS	CDS	31861472	31861577	1.0	+	0	ID=g16712.t3.CDS4;Parent=g16712.t3
HiC_scaffold_7	gmst	CDS	31861472	31861577	241.11003	+	0	ID=g16712.t4.CDS4;Parent=g16712.t4
HiC_scaffold_7	gmst	exon	31861472	31861577	241.11003	+	0	ID=g16712.t4.exon4;Parent=g16712.t4
HiC_scaffold_7	AUGUSTUS	intron	31861578	31862184	1.0	+	.	ID=g16712.t1.intron4;Parent=g16712.t1
HiC_scaffold_7	AUGUSTUS	intron	31861578	31862184	1.0	+	.	ID=g16712.t2.intron4;Parent=g16712.t2
HiC_scaffold_7	AUGUSTUS	intron	31861578	31862184	1.0	+	.	ID=g16712.t3.intron4;Parent=g16712.t3
HiC_scaffold_7	gmst	intron	31861578	31862184	241.11003	+	0	ID=g16712.t4.intron4;Parent=g16712.t4
HiC_scaffold_7	AUGUSTUS	exon	31862185	31862321	.	+	.	ID=g16712.t1.exon5;Parent=g16712.t1
HiC_scaffold_7	AUGUSTUS	exon	31862185	31862321	.	+	.	ID=g16712.t2.exon5;Parent=g16712.t2
HiC_scaffold_7	AUGUSTUS	exon	31862185	31862321	.	+	.	ID=g16712.t3.exon5;Parent=g16712.t3
HiC_scaffold_7	AUGUSTUS	CDS	31862185	31862321	1.0	+	2	ID=g16712.t1.CDS5;Parent=g16712.t1
HiC_scaffold_7	AUGUSTUS	CDS	31862185	31862321	1.0	+	2	ID=g16712.t2.CDS5;Parent=g16712.t2
HiC_scaffold_7	AUGUSTUS	CDS	31862185	31862321	1.0	+	2	ID=g16712.t3.CDS5;Parent=g16712.t3
HiC_scaffold_7	gmst	CDS	31862185	31862321	241.11003	+	2	ID=g16712.t4.CDS5;Parent=g16712.t4
HiC_scaffold_7	gmst	exon	31862185	31862321	241.11003	+	2	ID=g16712.t4.exon5;Parent=g16712.t4
HiC_scaffold_7	AUGUSTUS	intron	31862322	31862607	1.0	+	.	ID=g16712.t1.intron5;Parent=g16712.t1
HiC_scaffold_7	AUGUSTUS	intron	31862322	31862607	1.0	+	.	ID=g16712.t2.intron5;Parent=g16712.t2
HiC_scaffold_7	AUGUSTUS	intron	31862322	31862607	1.0	+	.	ID=g16712.t3.intron5;Parent=g16712.t3
HiC_scaffold_7	gmst	intron	31862322	31862607	241.11003	+	0	ID=g16712.t4.intron5;Parent=g16712.t4
HiC_scaffold_7	AUGUSTUS	exon	31862608	31862717	.	+	.	ID=g16712.t1.exon6;Parent=g16712.t1
HiC_scaffold_7	AUGUSTUS	exon	31862608	31862717	.	+	.	ID=g16712.t2.exon6;Parent=g16712.t2
HiC_scaffold_7	AUGUSTUS	exon	31862608	31862717	.	+	.	ID=g16712.t3.exon6;Parent=g16712.t3
HiC_scaffold_7	AUGUSTUS	CDS	31862608	31862717	1.0	+	0	ID=g16712.t1.CDS6;Parent=g16712.t1
HiC_scaffold_7	AUGUSTUS	CDS	31862608	31862717	1.0	+	0	ID=g16712.t2.CDS6;Parent=g16712.t2
HiC_scaffold_7	AUGUSTUS	CDS	31862608	31862717	1.0	+	0	ID=g16712.t3.CDS6;Parent=g16712.t3
HiC_scaffold_7	gmst	CDS	31862608	31862717	241.11003	+	0	ID=g16712.t4.CDS6;Parent=g16712.t4
HiC_scaffold_7	gmst	exon	31862608	31862717	241.11003	+	0	ID=g16712.t4.exon6;Parent=g16712.t4
HiC_scaffold_7	AUGUSTUS	intron	31862718	31863102	1.0	+	.	ID=g16712.t1.intron6;Parent=g16712.t1
HiC_scaffold_7	AUGUSTUS	intron	31862718	31863102	1.0	+	.	ID=g16712.t2.intron6;Parent=g16712.t2
HiC_scaffold_7	AUGUSTUS	intron	31862718	31863102	1.0	+	.	ID=g16712.t3.intron6;Parent=g16712.t3
HiC_scaffold_7	gmst	intron	31862718	31863102	241.11003	+	0	ID=g16712.t4.intron6;Parent=g16712.t4
HiC_scaffold_7	AUGUSTUS	exon	31863103	31863273	.	+	.	ID=g16712.t1.exon7;Parent=g16712.t1
HiC_scaffold_7	AUGUSTUS	exon	31863103	31863273	.	+	.	ID=g16712.t2.exon7;Parent=g16712.t2
HiC_scaffold_7	AUGUSTUS	exon	31863103	31863273	.	+	.	ID=g16712.t3.exon7;Parent=g16712.t3
HiC_scaffold_7	AUGUSTUS	CDS	31863103	31863273	1.0	+	1	ID=g16712.t1.CDS7;Parent=g16712.t1
HiC_scaffold_7	AUGUSTUS	CDS	31863103	31863273	1.0	+	1	ID=g16712.t2.CDS7;Parent=g16712.t2
HiC_scaffold_7	AUGUSTUS	CDS	31863103	31863273	1.0	+	1	ID=g16712.t3.CDS7;Parent=g16712.t3
HiC_scaffold_7	gmst	CDS	31863103	31863273	241.11003	+	1	ID=g16712.t4.CDS7;Parent=g16712.t4
HiC_scaffold_7	gmst	exon	31863103	31863273	241.11003	+	1	ID=g16712.t4.exon7;Parent=g16712.t4
HiC_scaffold_7	AUGUSTUS	intron	31863274	31864557	1.0	+	.	ID=g16712.t1.intron7;Parent=g16712.t1
HiC_scaffold_7	AUGUSTUS	intron	31863274	31864557	1.0	+	.	ID=g16712.t2.intron7;Parent=g16712.t2
HiC_scaffold_7	AUGUSTUS	intron	31863274	31865325	1.0	+	.	ID=g16712.t3.intron7;Parent=g16712.t3
HiC_scaffold_7	gmst	intron	31863274	31865325	241.11003	+	0	ID=g16712.t4.intron7;Parent=g16712.t4
HiC_scaffold_7	AUGUSTUS	exon	31864558	31864599	.	+	.	ID=g16712.t1.exon8;Parent=g16712.t1
HiC_scaffold_7	AUGUSTUS	exon	31864558	31864599	.	+	.	ID=g16712.t2.exon8;Parent=g16712.t2
HiC_scaffold_7	AUGUSTUS	CDS	31864558	31864599	1.0	+	1	ID=g16712.t1.CDS8;Parent=g16712.t1
HiC_scaffold_7	AUGUSTUS	CDS	31864558	31864599	1.0	+	1	ID=g16712.t2.CDS8;Parent=g16712.t2
HiC_scaffold_7	AUGUSTUS	intron	31864600	31865325	1.0	+	.	ID=g16712.t1.intron8;Parent=g16712.t1
HiC_scaffold_7	AUGUSTUS	intron	31864600	31865325	1.0	+	.	ID=g16712.t2.intron8;Parent=g16712.t2
HiC_scaffold_7	AUGUSTUS	exon	31865326	31865438	.	+	.	ID=g16712.t1.exon9;Parent=g16712.t1
HiC_scaffold_7	AUGUSTUS	exon	31865326	31865438	.	+	.	ID=g16712.t2.exon9;Parent=g16712.t2
HiC_scaffold_7	AUGUSTUS	exon	31865326	31865438	.	+	.	ID=g16712.t3.exon8;Parent=g16712.t3
HiC_scaffold_7	AUGUSTUS	CDS	31865326	31865438	1.0	+	1	ID=g16712.t1.CDS9;Parent=g16712.t1
HiC_scaffold_7	AUGUSTUS	CDS	31865326	31865438	1.0	+	1	ID=g16712.t2.CDS9;Parent=g16712.t2
HiC_scaffold_7	AUGUSTUS	CDS	31865326	31865438	1.0	+	1	ID=g16712.t3.CDS8;Parent=g16712.t3
HiC_scaffold_7	gmst	CDS	31865326	31865438	241.11003	+	1	ID=g16712.t4.CDS8;Parent=g16712.t4
HiC_scaffold_7	gmst	exon	31865326	31865438	241.11003	+	1	ID=g16712.t4.exon8;Parent=g16712.t4
HiC_scaffold_7	AUGUSTUS	intron	31865439	31865590	1.0	+	.	ID=g16712.t1.intron9;Parent=g16712.t1
HiC_scaffold_7	AUGUSTUS	intron	31865439	31865590	1.0	+	.	ID=g16712.t2.intron9;Parent=g16712.t2
HiC_scaffold_7	AUGUSTUS	intron	31865439	31865590	1.0	+	.	ID=g16712.t3.intron8;Parent=g16712.t3
HiC_scaffold_7	gmst	intron	31865439	31865590	241.11003	+	0	ID=g16712.t4.intron8;Parent=g16712.t4
HiC_scaffold_7	AUGUSTUS	exon	31865591	31865712	.	+	.	ID=g16712.t1.exon10;Parent=g16712.t1
HiC_scaffold_7	AUGUSTUS	exon	31865591	31865712	.	+	.	ID=g16712.t2.exon10;Parent=g16712.t2
HiC_scaffold_7	AUGUSTUS	exon	31865591	31865712	.	+	.	ID=g16712.t3.exon9;Parent=g16712.t3
HiC_scaffold_7	AUGUSTUS	CDS	31865591	31865712	1.0	+	2	ID=g16712.t1.CDS10;Parent=g16712.t1
HiC_scaffold_7	AUGUSTUS	CDS	31865591	31865712	1.0	+	2	ID=g16712.t2.CDS10;Parent=g16712.t2
HiC_scaffold_7	AUGUSTUS	CDS	31865591	31865712	1.0	+	2	ID=g16712.t3.CDS9;Parent=g16712.t3
HiC_scaffold_7	gmst	CDS	31865591	31865712	241.11003	+	2	ID=g16712.t4.CDS9;Parent=g16712.t4
HiC_scaffold_7	gmst	exon	31865591	31865712	241.11003	+	2	ID=g16712.t4.exon9;Parent=g16712.t4
HiC_scaffold_7	AUGUSTUS	intron	31865713	31866940	1.0	+	.	ID=g16712.t1.intron10;Parent=g16712.t1
HiC_scaffold_7	AUGUSTUS	intron	31865713	31866940	1.0	+	.	ID=g16712.t2.intron10;Parent=g16712.t2
HiC_scaffold_7	AUGUSTUS	intron	31865713	31866940	1.0	+	.	ID=g16712.t3.intron9;Parent=g16712.t3
HiC_scaffold_7	gmst	intron	31865713	31866940	241.11003	+	0	ID=g16712.t4.intron9;Parent=g16712.t4
HiC_scaffold_7	AUGUSTUS	exon	31866941	31867043	.	+	.	ID=g16712.t1.exon11;Parent=g16712.t1
HiC_scaffold_7	AUGUSTUS	exon	31866941	31867043	.	+	.	ID=g16712.t2.exon11;Parent=g16712.t2
HiC_scaffold_7	AUGUSTUS	exon	31866941	31867043	.	+	.	ID=g16712.t3.exon10;Parent=g16712.t3
HiC_scaffold_7	AUGUSTUS	CDS	31866941	31867043	1.0	+	0	ID=g16712.t1.CDS11;Parent=g16712.t1
HiC_scaffold_7	AUGUSTUS	CDS	31866941	31867043	1.0	+	0	ID=g16712.t2.CDS11;Parent=g16712.t2
HiC_scaffold_7	AUGUSTUS	CDS	31866941	31867043	1.0	+	0	ID=g16712.t3.CDS10;Parent=g16712.t3
HiC_scaffold_7	gmst	CDS	31866941	31867043	241.11003	+	0	ID=g16712.t4.CDS10;Parent=g16712.t4
HiC_scaffold_7	gmst	exon	31866941	31867043	241.11003	+	0	ID=g16712.t4.exon10;Parent=g16712.t4
HiC_scaffold_7	AUGUSTUS	intron	31867044	31872397	1.0	+	.	ID=g16712.t1.intron11;Parent=g16712.t1
HiC_scaffold_7	AUGUSTUS	intron	31867044	31872397	1.0	+	.	ID=g16712.t2.intron11;Parent=g16712.t2
HiC_scaffold_7	AUGUSTUS	intron	31867044	31872397	1.0	+	.	ID=g16712.t3.intron10;Parent=g16712.t3
HiC_scaffold_7	gmst	intron	31867044	31872397	241.11003	+	0	ID=g16712.t4.intron10;Parent=g16712.t4
HiC_scaffold_7	AUGUSTUS	exon	31872398	31872477	.	+	.	ID=g16712.t1.exon12;Parent=g16712.t1
HiC_scaffold_7	AUGUSTUS	exon	31872398	31872477	.	+	.	ID=g16712.t2.exon12;Parent=g16712.t2
HiC_scaffold_7	AUGUSTUS	exon	31872398	31872477	.	+	.	ID=g16712.t3.exon11;Parent=g16712.t3
HiC_scaffold_7	AUGUSTUS	CDS	31872398	31872477	1.0	+	2	ID=g16712.t1.CDS12;Parent=g16712.t1
HiC_scaffold_7	AUGUSTUS	CDS	31872398	31872477	1.0	+	2	ID=g16712.t2.CDS12;Parent=g16712.t2
HiC_scaffold_7	AUGUSTUS	CDS	31872398	31872477	1.0	+	2	ID=g16712.t3.CDS11;Parent=g16712.t3
HiC_scaffold_7	gmst	CDS	31872398	31872477	241.11003	+	2	ID=g16712.t4.CDS11;Parent=g16712.t4
HiC_scaffold_7	gmst	exon	31872398	31872477	241.11003	+	2	ID=g16712.t4.exon11;Parent=g16712.t4
HiC_scaffold_7	AUGUSTUS	intron	31872478	31872562	1.0	+	.	ID=g16712.t1.intron12;Parent=g16712.t1
HiC_scaffold_7	AUGUSTUS	intron	31872478	31872562	1.0	+	.	ID=g16712.t2.intron12;Parent=g16712.t2
HiC_scaffold_7	AUGUSTUS	intron	31872478	31872562	1.0	+	.	ID=g16712.t3.intron11;Parent=g16712.t3
HiC_scaffold_7	gmst	intron	31872478	31872562	241.11003	+	0	ID=g16712.t4.intron11;Parent=g16712.t4
HiC_scaffold_7	AUGUSTUS	exon	31872563	31872682	.	+	.	ID=g16712.t1.exon13;Parent=g16712.t1
HiC_scaffold_7	AUGUSTUS	exon	31872563	31872682	.	+	.	ID=g16712.t2.exon13;Parent=g16712.t2
HiC_scaffold_7	AUGUSTUS	exon	31872563	31872682	.	+	.	ID=g16712.t3.exon12;Parent=g16712.t3
HiC_scaffold_7	AUGUSTUS	CDS	31872563	31872682	1.0	+	0	ID=g16712.t1.CDS13;Parent=g16712.t1
HiC_scaffold_7	AUGUSTUS	CDS	31872563	31872682	1.0	+	0	ID=g16712.t2.CDS13;Parent=g16712.t2
HiC_scaffold_7	AUGUSTUS	CDS	31872563	31872682	1.0	+	0	ID=g16712.t3.CDS12;Parent=g16712.t3
HiC_scaffold_7	gmst	CDS	31872563	31872682	241.11003	+	0	ID=g16712.t4.CDS12;Parent=g16712.t4
HiC_scaffold_7	gmst	exon	31872563	31872682	241.11003	+	0	ID=g16712.t4.exon12;Parent=g16712.t4
HiC_scaffold_7	AUGUSTUS	intron	31872683	31872910	1.0	+	.	ID=g16712.t1.intron13;Parent=g16712.t1
HiC_scaffold_7	AUGUSTUS	intron	31872683	31872910	1.0	+	.	ID=g16712.t2.intron13;Parent=g16712.t2
HiC_scaffold_7	AUGUSTUS	intron	31872683	31872910	1.0	+	.	ID=g16712.t3.intron12;Parent=g16712.t3
HiC_scaffold_7	gmst	intron	31872683	31872910	241.11003	+	0	ID=g16712.t4.intron12;Parent=g16712.t4
HiC_scaffold_7	AUGUSTUS	exon	31872911	31873037	.	+	.	ID=g16712.t1.exon14;Parent=g16712.t1
HiC_scaffold_7	AUGUSTUS	exon	31872911	31873037	.	+	.	ID=g16712.t2.exon14;Parent=g16712.t2
HiC_scaffold_7	AUGUSTUS	exon	31872911	31873037	.	+	.	ID=g16712.t3.exon13;Parent=g16712.t3
HiC_scaffold_7	AUGUSTUS	CDS	31872911	31873037	1.0	+	0	ID=g16712.t1.CDS14;Parent=g16712.t1
HiC_scaffold_7	AUGUSTUS	CDS	31872911	31873037	1.0	+	0	ID=g16712.t2.CDS14;Parent=g16712.t2
HiC_scaffold_7	AUGUSTUS	CDS	31872911	31873037	1.0	+	0	ID=g16712.t3.CDS13;Parent=g16712.t3
HiC_scaffold_7	gmst	CDS	31872911	31873037	241.11003	+	0	ID=g16712.t4.CDS13;Parent=g16712.t4
HiC_scaffold_7	gmst	exon	31872911	31873037	241.11003	+	0	ID=g16712.t4.exon13;Parent=g16712.t4
HiC_scaffold_7	AUGUSTUS	intron	31873038	31873376	1.0	+	.	ID=g16712.t1.intron14;Parent=g16712.t1
HiC_scaffold_7	AUGUSTUS	intron	31873038	31873376	1.0	+	.	ID=g16712.t2.intron14;Parent=g16712.t2
HiC_scaffold_7	AUGUSTUS	intron	31873038	31873376	1.0	+	.	ID=g16712.t3.intron13;Parent=g16712.t3
HiC_scaffold_7	gmst	intron	31873038	31873376	241.11003	+	0	ID=g16712.t4.intron13;Parent=g16712.t4
HiC_scaffold_7	AUGUSTUS	exon	31873377	31873535	.	+	.	ID=g16712.t1.exon15;Parent=g16712.t1
HiC_scaffold_7	AUGUSTUS	exon	31873377	31873535	.	+	.	ID=g16712.t2.exon15;Parent=g16712.t2
HiC_scaffold_7	AUGUSTUS	exon	31873377	31873535	.	+	.	ID=g16712.t3.exon14;Parent=g16712.t3
HiC_scaffold_7	AUGUSTUS	CDS	31873377	31873535	1.0	+	2	ID=g16712.t1.CDS15;Parent=g16712.t1
HiC_scaffold_7	AUGUSTUS	CDS	31873377	31873535	1.0	+	2	ID=g16712.t2.CDS15;Parent=g16712.t2
HiC_scaffold_7	AUGUSTUS	CDS	31873377	31873535	1.0	+	2	ID=g16712.t3.CDS14;Parent=g16712.t3
HiC_scaffold_7	gmst	CDS	31873377	31873535	241.11003	+	2	ID=g16712.t4.CDS14;Parent=g16712.t4
HiC_scaffold_7	gmst	exon	31873377	31873535	241.11003	+	2	ID=g16712.t4.exon14;Parent=g16712.t4
HiC_scaffold_7	AUGUSTUS	intron	31873536	31874656	1.0	+	.	ID=g16712.t1.intron15;Parent=g16712.t1
HiC_scaffold_7	AUGUSTUS	intron	31873536	31874656	1.0	+	.	ID=g16712.t2.intron15;Parent=g16712.t2
HiC_scaffold_7	AUGUSTUS	intron	31873536	31874656	1.0	+	.	ID=g16712.t3.intron14;Parent=g16712.t3
HiC_scaffold_7	gmst	intron	31873536	31874656	241.11003	+	0	ID=g16712.t4.intron14;Parent=g16712.t4
HiC_scaffold_7	AUGUSTUS	exon	31874657	31874814	.	+	.	ID=g16712.t1.exon16;Parent=g16712.t1
HiC_scaffold_7	AUGUSTUS	exon	31874657	31874814	.	+	.	ID=g16712.t2.exon16;Parent=g16712.t2
HiC_scaffold_7	AUGUSTUS	exon	31874657	31874814	.	+	.	ID=g16712.t3.exon15;Parent=g16712.t3
HiC_scaffold_7	AUGUSTUS	CDS	31874657	31874814	1.0	+	2	ID=g16712.t1.CDS16;Parent=g16712.t1
HiC_scaffold_7	AUGUSTUS	CDS	31874657	31874814	1.0	+	2	ID=g16712.t2.CDS16;Parent=g16712.t2
HiC_scaffold_7	AUGUSTUS	CDS	31874657	31874814	1.0	+	2	ID=g16712.t3.CDS15;Parent=g16712.t3
HiC_scaffold_7	gmst	CDS	31874657	31874814	241.11003	+	2	ID=g16712.t4.CDS15;Parent=g16712.t4
HiC_scaffold_7	gmst	exon	31874657	31874814	241.11003	+	2	ID=g16712.t4.exon15;Parent=g16712.t4
HiC_scaffold_7	AUGUSTUS	intron	31874815	31875489	1.0	+	.	ID=g16712.t1.intron16;Parent=g16712.t1
HiC_scaffold_7	AUGUSTUS	intron	31874815	31875489	1.0	+	.	ID=g16712.t2.intron16;Parent=g16712.t2
HiC_scaffold_7	AUGUSTUS	intron	31874815	31875489	1.0	+	.	ID=g16712.t3.intron15;Parent=g16712.t3
HiC_scaffold_7	gmst	intron	31874815	31875489	241.11003	+	0	ID=g16712.t4.intron15;Parent=g16712.t4
HiC_scaffold_7	AUGUSTUS	exon	31875490	31875663	.	+	.	ID=g16712.t1.exon17;Parent=g16712.t1
HiC_scaffold_7	AUGUSTUS	exon	31875490	31875663	.	+	.	ID=g16712.t2.exon17;Parent=g16712.t2
HiC_scaffold_7	AUGUSTUS	exon	31875490	31875663	.	+	.	ID=g16712.t3.exon16;Parent=g16712.t3
HiC_scaffold_7	AUGUSTUS	CDS	31875490	31875663	1.0	+	0	ID=g16712.t1.CDS17;Parent=g16712.t1
HiC_scaffold_7	AUGUSTUS	CDS	31875490	31875663	1.0	+	0	ID=g16712.t2.CDS17;Parent=g16712.t2
HiC_scaffold_7	AUGUSTUS	CDS	31875490	31875663	1.0	+	0	ID=g16712.t3.CDS16;Parent=g16712.t3
HiC_scaffold_7	gmst	CDS	31875490	31875663	241.11003	+	0	ID=g16712.t4.CDS16;Parent=g16712.t4
HiC_scaffold_7	gmst	exon	31875490	31875663	241.11003	+	0	ID=g16712.t4.exon16;Parent=g16712.t4
HiC_scaffold_7	AUGUSTUS	intron	31875664	31875955	1.0	+	.	ID=g16712.t1.intron17;Parent=g16712.t1
HiC_scaffold_7	AUGUSTUS	intron	31875664	31875955	1.0	+	.	ID=g16712.t2.intron17;Parent=g16712.t2
HiC_scaffold_7	AUGUSTUS	intron	31875664	31875955	1.0	+	.	ID=g16712.t3.intron16;Parent=g16712.t3
HiC_scaffold_7	gmst	intron	31875664	31875955	241.11003	+	0	ID=g16712.t4.intron16;Parent=g16712.t4
HiC_scaffold_7	AUGUSTUS	exon	31875956	31876135	.	+	.	ID=g16712.t1.exon18;Parent=g16712.t1
HiC_scaffold_7	AUGUSTUS	exon	31875956	31876135	.	+	.	ID=g16712.t2.exon18;Parent=g16712.t2
HiC_scaffold_7	AUGUSTUS	exon	31875956	31876135	.	+	.	ID=g16712.t3.exon17;Parent=g16712.t3
HiC_scaffold_7	AUGUSTUS	CDS	31875956	31876135	1.0	+	0	ID=g16712.t1.CDS18;Parent=g16712.t1
HiC_scaffold_7	AUGUSTUS	CDS	31875956	31876135	1.0	+	0	ID=g16712.t2.CDS18;Parent=g16712.t2
HiC_scaffold_7	AUGUSTUS	CDS	31875956	31876135	1.0	+	0	ID=g16712.t3.CDS17;Parent=g16712.t3
HiC_scaffold_7	gmst	CDS	31875956	31876135	241.11003	+	0	ID=g16712.t4.CDS17;Parent=g16712.t4
HiC_scaffold_7	gmst	exon	31875956	31876135	241.11003	+	0	ID=g16712.t4.exon17;Parent=g16712.t4
HiC_scaffold_7	AUGUSTUS	intron	31876136	31876421	1.0	+	.	ID=g16712.t1.intron18;Parent=g16712.t1
HiC_scaffold_7	AUGUSTUS	intron	31876136	31876421	1.0	+	.	ID=g16712.t3.intron17;Parent=g16712.t3
HiC_scaffold_7	AUGUSTUS	intron	31876136	31879436	0.97	+	.	ID=g16712.t2.intron18;Parent=g16712.t2
HiC_scaffold_7	gmst	intron	31876136	31879436	241.11003	+	0	ID=g16712.t4.intron17;Parent=g16712.t4
HiC_scaffold_7	AUGUSTUS	exon	31876422	31876733	.	+	.	ID=g16712.t1.exon19;Parent=g16712.t1
HiC_scaffold_7	AUGUSTUS	exon	31876422	31876733	.	+	.	ID=g16712.t3.exon18;Parent=g16712.t3
HiC_scaffold_7	AUGUSTUS	CDS	31876422	31876733	1.0	+	0	ID=g16712.t1.CDS19;Parent=g16712.t1
HiC_scaffold_7	AUGUSTUS	CDS	31876422	31876733	1.0	+	0	ID=g16712.t3.CDS18;Parent=g16712.t3
HiC_scaffold_7	AUGUSTUS	intron	31876734	31879436	1.0	+	.	ID=g16712.t1.intron19;Parent=g16712.t1
HiC_scaffold_7	AUGUSTUS	intron	31876734	31879436	1.0	+	.	ID=g16712.t3.intron18;Parent=g16712.t3
HiC_scaffold_7	AUGUSTUS	exon	31879437	31879667	.	+	.	ID=g16712.t1.exon20;Parent=g16712.t1
HiC_scaffold_7	AUGUSTUS	exon	31879437	31879667	.	+	.	ID=g16712.t2.exon19;Parent=g16712.t2
HiC_scaffold_7	AUGUSTUS	exon	31879437	31879667	.	+	.	ID=g16712.t3.exon19;Parent=g16712.t3
HiC_scaffold_7	AUGUSTUS	CDS	31879437	31879667	1.0	+	0	ID=g16712.t1.CDS20;Parent=g16712.t1
HiC_scaffold_7	AUGUSTUS	CDS	31879437	31879667	1.0	+	0	ID=g16712.t2.CDS19;Parent=g16712.t2
HiC_scaffold_7	AUGUSTUS	CDS	31879437	31879667	1.0	+	0	ID=g16712.t3.CDS19;Parent=g16712.t3
HiC_scaffold_7	gmst	CDS	31879437	31879667	241.11003	+	0	ID=g16712.t4.CDS18;Parent=g16712.t4
HiC_scaffold_7	gmst	exon	31879437	31879667	241.11003	+	0	ID=g16712.t4.exon18;Parent=g16712.t4
HiC_scaffold_7	AUGUSTUS	intron	31879668	31880532	1.0	+	.	ID=g16712.t1.intron20;Parent=g16712.t1
HiC_scaffold_7	AUGUSTUS	intron	31879668	31880532	1.0	+	.	ID=g16712.t2.intron19;Parent=g16712.t2
HiC_scaffold_7	AUGUSTUS	intron	31879668	31880532	1.0	+	.	ID=g16712.t3.intron19;Parent=g16712.t3
HiC_scaffold_7	gmst	intron	31879668	31880532	241.11003	+	0	ID=g16712.t4.intron18;Parent=g16712.t4
HiC_scaffold_7	AUGUSTUS	exon	31880533	31880615	.	+	.	ID=g16712.t1.exon21;Parent=g16712.t1
HiC_scaffold_7	AUGUSTUS	exon	31880533	31880615	.	+	.	ID=g16712.t2.exon20;Parent=g16712.t2
HiC_scaffold_7	AUGUSTUS	exon	31880533	31880615	.	+	.	ID=g16712.t3.exon20;Parent=g16712.t3
HiC_scaffold_7	AUGUSTUS	CDS	31880533	31880615	1.0	+	0	ID=g16712.t1.CDS21;Parent=g16712.t1
HiC_scaffold_7	AUGUSTUS	CDS	31880533	31880615	1.0	+	0	ID=g16712.t2.CDS20;Parent=g16712.t2
HiC_scaffold_7	AUGUSTUS	CDS	31880533	31880615	1.0	+	0	ID=g16712.t3.CDS20;Parent=g16712.t3
HiC_scaffold_7	gmst	CDS	31880533	31880615	241.11003	+	0	ID=g16712.t4.CDS19;Parent=g16712.t4
HiC_scaffold_7	gmst	exon	31880533	31880615	241.11003	+	0	ID=g16712.t4.exon19;Parent=g16712.t4
HiC_scaffold_7	AUGUSTUS	intron	31880616	31880804	1.0	+	.	ID=g16712.t1.intron21;Parent=g16712.t1
HiC_scaffold_7	AUGUSTUS	intron	31880616	31880804	1.0	+	.	ID=g16712.t2.intron20;Parent=g16712.t2
HiC_scaffold_7	AUGUSTUS	intron	31880616	31880804	1.0	+	.	ID=g16712.t3.intron20;Parent=g16712.t3
HiC_scaffold_7	gmst	intron	31880616	31880804	241.11003	+	0	ID=g16712.t4.intron19;Parent=g16712.t4
HiC_scaffold_7	AUGUSTUS	exon	31880805	31880883	.	+	.	ID=g16712.t1.exon22;Parent=g16712.t1
HiC_scaffold_7	AUGUSTUS	exon	31880805	31880883	.	+	.	ID=g16712.t2.exon21;Parent=g16712.t2
HiC_scaffold_7	AUGUSTUS	exon	31880805	31880883	.	+	.	ID=g16712.t3.exon21;Parent=g16712.t3
HiC_scaffold_7	AUGUSTUS	CDS	31880805	31880883	1.0	+	1	ID=g16712.t1.CDS22;Parent=g16712.t1
HiC_scaffold_7	AUGUSTUS	CDS	31880805	31880883	1.0	+	1	ID=g16712.t2.CDS21;Parent=g16712.t2
HiC_scaffold_7	AUGUSTUS	CDS	31880805	31880883	1.0	+	1	ID=g16712.t3.CDS21;Parent=g16712.t3
HiC_scaffold_7	gmst	CDS	31880805	31880883	241.11003	+	1	ID=g16712.t4.CDS20;Parent=g16712.t4
HiC_scaffold_7	gmst	exon	31880805	31880883	241.11003	+	1	ID=g16712.t4.exon20;Parent=g16712.t4
HiC_scaffold_7	AUGUSTUS	intron	31880884	31881576	1.0	+	.	ID=g16712.t1.intron22;Parent=g16712.t1
HiC_scaffold_7	AUGUSTUS	intron	31880884	31881576	1.0	+	.	ID=g16712.t2.intron21;Parent=g16712.t2
HiC_scaffold_7	AUGUSTUS	intron	31880884	31881576	1.0	+	.	ID=g16712.t3.intron21;Parent=g16712.t3
HiC_scaffold_7	gmst	intron	31880884	31881576	241.11003	+	0	ID=g16712.t4.intron20;Parent=g16712.t4
HiC_scaffold_7	AUGUSTUS	exon	31881577	31881647	.	+	.	ID=g16712.t1.exon23;Parent=g16712.t1
HiC_scaffold_7	AUGUSTUS	exon	31881577	31881647	.	+	.	ID=g16712.t2.exon22;Parent=g16712.t2
HiC_scaffold_7	AUGUSTUS	exon	31881577	31881647	.	+	.	ID=g16712.t3.exon22;Parent=g16712.t3
HiC_scaffold_7	AUGUSTUS	CDS	31881577	31881647	1.0	+	0	ID=g16712.t1.CDS23;Parent=g16712.t1
HiC_scaffold_7	AUGUSTUS	CDS	31881577	31881647	1.0	+	0	ID=g16712.t2.CDS22;Parent=g16712.t2
HiC_scaffold_7	AUGUSTUS	CDS	31881577	31881647	1.0	+	0	ID=g16712.t3.CDS22;Parent=g16712.t3
HiC_scaffold_7	gmst	CDS	31881577	31881647	241.11003	+	0	ID=g16712.t4.CDS21;Parent=g16712.t4
HiC_scaffold_7	gmst	exon	31881577	31881647	241.11003	+	0	ID=g16712.t4.exon21;Parent=g16712.t4
HiC_scaffold_7	AUGUSTUS	intron	31881648	31882420	1.0	+	.	ID=g16712.t1.intron23;Parent=g16712.t1
HiC_scaffold_7	AUGUSTUS	intron	31881648	31882420	1.0	+	.	ID=g16712.t2.intron22;Parent=g16712.t2
HiC_scaffold_7	AUGUSTUS	intron	31881648	31882420	1.0	+	.	ID=g16712.t3.intron22;Parent=g16712.t3
HiC_scaffold_7	gmst	intron	31881648	31882420	241.11003	+	0	ID=g16712.t4.intron21;Parent=g16712.t4
HiC_scaffold_7	AUGUSTUS	exon	31882421	31882436	.	+	.	ID=g16712.t1.exon24;Parent=g16712.t1
HiC_scaffold_7	AUGUSTUS	exon	31882421	31882436	.	+	.	ID=g16712.t2.exon23;Parent=g16712.t2
HiC_scaffold_7	AUGUSTUS	exon	31882421	31882436	.	+	.	ID=g16712.t3.exon23;Parent=g16712.t3
HiC_scaffold_7	AUGUSTUS	CDS	31882421	31882436	1.0	+	1	ID=g16712.t1.CDS24;Parent=g16712.t1
HiC_scaffold_7	AUGUSTUS	CDS	31882421	31882436	1.0	+	1	ID=g16712.t2.CDS23;Parent=g16712.t2
HiC_scaffold_7	AUGUSTUS	CDS	31882421	31882436	1.0	+	1	ID=g16712.t3.CDS23;Parent=g16712.t3
HiC_scaffold_7	gmst	CDS	31882421	31882436	241.11003	+	1	ID=g16712.t4.CDS22;Parent=g16712.t4
HiC_scaffold_7	gmst	exon	31882421	31882436	241.11003	+	1	ID=g16712.t4.exon22;Parent=g16712.t4
HiC_scaffold_7	AUGUSTUS	stop_codon	31882434	31882436	.	+	0	ID=g16712.t1.stop1;Parent=g16712.t1
HiC_scaffold_7	AUGUSTUS	stop_codon	31882434	31882436	.	+	0	ID=g16712.t2.stop1;Parent=g16712.t2
HiC_scaffold_7	AUGUSTUS	stop_codon	31882434	31882436	.	+	0	ID=g16712.t3.stop1;Parent=g16712.t3
HiC_scaffold_7	gmst	stop_codon	31882434	31882436	241.11003	+	0	ID=g16712.t4.stop1;Parent=g16712.t4
HiC_scaffold_7	AUGUSTUS	start_codon	31901514	31901516	.	+	0	ID=g16713.t1.start1;Parent=g16713.t1
HiC_scaffold_7	AUGUSTUS	exon	31901514	31901585	.	+	.	ID=g16713.t1.exon1;Parent=g16713.t1
HiC_scaffold_7	AUGUSTUS	CDS	31901514	31901585	1.0	+	0	ID=g16713.t1.CDS1;Parent=g16713.t1
HiC_scaffold_7	AUGUSTUS	gene	31901514	31904092	.	+	.	ID=g16713
HiC_scaffold_7	AUGUSTUS	mRNA	31901514	31904092	1.0	+	.	ID=g16713.t1;Parent=g16713;em_target=29073.XP_008706754.1;em_score=233.6;em_evalue=3.1e-72;em_tcov=.;em_OGs=COG2058@1|root,KOG1762@2759|Eukaryota,3A5NZ@33154|Opisthokonta,3BSS3@33208|Metazoa,3D88J@33213|Bilateria,48ENT@7711|Chordata,49BE9@7742|Vertebrata,3JGYK@40674|Mammalia,3EVMX@33554|Carnivora;em_COG_cat=J;em_desc=Belongs to the eukaryotic ribosomal protein P1 P2 family;em_max_annot_lvl=33208|Metazoa;em_KEGG_ko=ko:K02942;em_KEGG_Pathway=ko03010,map03010;em_KEGG_Module=M00177;em_BRITE=br01610,ko00000,ko00001,ko00002,ko03011;em_PFAMs=Ribosomal_60s;em_Preferred_name=RPLP1;em_GOs=GO:0001932,GO:0001934,GO:0002181,GO:0003674,GO:0003735,GO:0005198,GO:0005488,GO:0005575,GO:0005622,GO:0005623,GO:0005737,GO:0005829,GO:0005840,GO:0006412,GO:0006417,GO:0006518,GO:0006807,GO:0008047,GO:0008150,GO:0008152,GO:0009058,GO:0009059,GO:0009719,GO:0009889,GO:0009891,GO:0009893,GO:0009987,GO:0010033,GO:0010243,GO:0010467,GO:0010468,GO:0010556,GO:0010557,GO:0010562,GO:0010604,GO:0010608,GO:0010628,GO:0014070,GO:0014074,GO:0015934,GO:0019207,GO:0019209,GO:0019220,GO:0019222,GO:0019538,GO:0019887,GO:0022625,GO:0022626,GO:0030234,GO:0030295,GO:0031323,GO:0031325,GO:0031326,GO:0031328,GO:0031399,GO:0031401,GO:0032147,GO:0032268,GO:0032270,GO:0032991,GO:0033674,GO:0034248,GO:0034250,GO:0034641,GO:0034645,GO:0042221,GO:0042325,GO:0042327,GO:0043021,GO:0043043,GO:0043085,GO:0043170,GO:0043226,GO:0043228,GO:0043229,GO:0043232,GO:0043549,GO:0043603,GO:0043604,GO:0044093,GO:0044237,GO:0044238,GO:0044249,GO:0044260,GO:0044267,GO:0044271,GO:0044391,GO:0044422,GO:0044424,GO:0044444,GO:0044445,GO:0044446,GO:0044464,GO:0044877,GO:0045727,GO:0045859,GO:0045860,GO:0045937,GO:0046683,GO:0048518,GO:0048522,GO:0050789,GO:0050790,GO:0050794,GO:0050896,GO:0051171,GO:0051173,GO:0051174,GO:0051246,GO:0051247,GO:0051338,GO:0051347,GO:0051591,GO:0051716,GO:0060255,GO:0065007,GO:0065009,GO:0070887,GO:0071310,GO:0071320,GO:0071407,GO:0071417,GO:0071495,GO:0071704,GO:0080090,GO:0098772,GO:1901564,GO:1901566,GO:1901576,GO:1901698,GO:1901699,GO:1901700,GO:1901701,GO:1904400,GO:1904401,GO:1904587,GO:1904588,GO:1990904,GO:2000112
HiC_scaffold_7	AUGUSTUS	intron	31901586	31902366	1.0	+	.	ID=g16713.t1.intron1;Parent=g16713.t1
HiC_scaffold_7	AUGUSTUS	exon	31902367	31902441	.	+	.	ID=g16713.t1.exon2;Parent=g16713.t1
HiC_scaffold_7	AUGUSTUS	CDS	31902367	31902441	1.0	+	0	ID=g16713.t1.CDS2;Parent=g16713.t1
HiC_scaffold_7	AUGUSTUS	intron	31902442	31903458	1.0	+	.	ID=g16713.t1.intron2;Parent=g16713.t1
HiC_scaffold_7	AUGUSTUS	exon	31903459	31903576	.	+	.	ID=g16713.t1.exon3;Parent=g16713.t1
HiC_scaffold_7	AUGUSTUS	CDS	31903459	31903576	1.0	+	0	ID=g16713.t1.CDS3;Parent=g16713.t1
HiC_scaffold_7	AUGUSTUS	intron	31903577	31904012	1.0	+	.	ID=g16713.t1.intron3;Parent=g16713.t1
HiC_scaffold_7	AUGUSTUS	exon	31904013	31904092	.	+	.	ID=g16713.t1.exon4;Parent=g16713.t1
HiC_scaffold_7	AUGUSTUS	CDS	31904013	31904092	1.0	+	2	ID=g16713.t1.CDS4;Parent=g16713.t1
HiC_scaffold_7	AUGUSTUS	stop_codon	31904090	31904092	.	+	0	ID=g16713.t1.stop1;Parent=g16713.t1
HiC_scaffold_7	AUGUSTUS	stop_codon	32381955	32381957	.	-	0	ID=g16714.t1.stop1;Parent=g16714.t1
HiC_scaffold_7	AUGUSTUS	stop_codon	32381955	32381957	.	-	0	ID=g16714.t2.stop1;Parent=g16714.t2
HiC_scaffold_7	AUGUSTUS	stop_codon	32381955	32381957	.	-	0	ID=g16714.t3.stop1;Parent=g16714.t3
HiC_scaffold_7	AUGUSTUS	stop_codon	32381955	32381957	.	-	0	ID=g16714.t4.stop1;Parent=g16714.t4
HiC_scaffold_7	gmst	stop_codon	32381955	32381957	218.943665	-	0	ID=g16714.t5.stop1;Parent=g16714.t5
HiC_scaffold_7	gmst	stop_codon	32381955	32381957	222.4755	-	0	ID=g16714.t6.stop1;Parent=g16714.t6
HiC_scaffold_7	AUGUSTUS	exon	32381955	32382062	.	-	.	ID=g16714.t1.exon1;Parent=g16714.t1
HiC_scaffold_7	AUGUSTUS	exon	32381955	32382062	.	-	.	ID=g16714.t2.exon1;Parent=g16714.t2
HiC_scaffold_7	AUGUSTUS	exon	32381955	32382062	.	-	.	ID=g16714.t3.exon1;Parent=g16714.t3
HiC_scaffold_7	AUGUSTUS	exon	32381955	32382062	.	-	.	ID=g16714.t4.exon1;Parent=g16714.t4
HiC_scaffold_7	AUGUSTUS	CDS	32381955	32382062	1.0	-	0	ID=g16714.t1.CDS1;Parent=g16714.t1
HiC_scaffold_7	AUGUSTUS	CDS	32381955	32382062	1.0	-	0	ID=g16714.t2.CDS1;Parent=g16714.t2
HiC_scaffold_7	AUGUSTUS	CDS	32381955	32382062	1.0	-	0	ID=g16714.t3.CDS1;Parent=g16714.t3
HiC_scaffold_7	AUGUSTUS	CDS	32381955	32382062	1.0	-	0	ID=g16714.t4.CDS1;Parent=g16714.t4
HiC_scaffold_7	gmst	CDS	32381955	32382062	218.943665	-	0	ID=g16714.t5.CDS1;Parent=g16714.t5
HiC_scaffold_7	gmst	exon	32381955	32382062	218.943665	-	0	ID=g16714.t5.exon1;Parent=g16714.t5
HiC_scaffold_7	gmst	CDS	32381955	32382062	222.4755	-	0	ID=g16714.t6.CDS1;Parent=g16714.t6
HiC_scaffold_7	gmst	exon	32381955	32382062	222.4755	-	0	ID=g16714.t6.exon1;Parent=g16714.t6
HiC_scaffold_7	AUGUSTUS	gene	32381955	32425698	.	-	.	ID=g16714
HiC_scaffold_7	gmst	mRNA	32381955	32425698	.	-	.	ID=g16714.t5;Parent=g16714;em_target=9646.ENSAMEP00000016773;em_score=1764.3;em_evalue=0.0;em_tcov=.;em_OGs=KOG0639@1|root,KOG0639@2759|Eukaryota,38CG0@33154|Opisthokonta,3B9SX@33208|Metazoa,3CU80@33213|Bilateria,480GU@7711|Chordata,491XY@7742|Vertebrata,3J3JC@40674|Mammalia,3ESWW@33554|Carnivora;em_COG_cat=B;em_desc=Transducin-like enhancer of split 3;em_max_annot_lvl=33208|Metazoa;em_Preferred_name=TLE3;em_PFAMs=TLE_N,WD40;em_GOs=GO:0002376,GO:0002520,GO:0005575,GO:0005622,GO:0005623,GO:0005634,GO:0005654,GO:0005667,GO:0006355,GO:0007154,GO:0007165,GO:0007275,GO:0008150,GO:0009653,GO:0009790,GO:0009887,GO:0009888,GO:0009889,GO:0009987,GO:0010468,GO:0010556,GO:0010565,GO:0010817,GO:0016043,GO:0019216,GO:0019219,GO:0019222,GO:0019747,GO:0022607,GO:0023052,GO:0030097,GO:0030099,GO:0030154,GO:0030656,GO:0031323,GO:0031326,GO:0031974,GO:0031981,GO:0032350,GO:0032501,GO:0032502,GO:0032991,GO:0043226,GO:0043227,GO:0043229,GO:0043231,GO:0043233,GO:0043933,GO:0044085,GO:0044422,GO:0044424,GO:0044428,GO:0044446,GO:0044464,GO:0044798,GO:0046890,GO:0048513,GO:0048534,GO:0048731,GO:0048856,GO:0048869,GO:0050789,GO:0050794,GO:0050896,GO:0051171,GO:0051252,GO:0051716,GO:0060255,GO:0060429,GO:0060485,GO:0061053,GO:0061056,GO:0062012,GO:0065003,GO:0065007,GO:0065008,GO:0070013,GO:0071840,GO:0080090,GO:0090575,GO:1900052,GO:1903506,GO:1904837,GO:1990907,GO:2000112,GO:2001141;em_KEGG_ko=ko:K04497;em_KEGG_Pathway=ko04013,ko04310,ko04330,map04013,map04310,map04330;em_BRITE=ko00000,ko00001
HiC_scaffold_7	gmst	mRNA	32381955	32425698	.	-	.	ID=g16714.t6;Parent=g16714;em_target=9668.ENSMPUP00000016986;em_score=1777.4;em_evalue=0.0;em_tcov=.;em_OGs=KOG0639@1|root,KOG0639@2759|Eukaryota,38CG0@33154|Opisthokonta,3B9SX@33208|Metazoa,3CU80@33213|Bilateria,480GU@7711|Chordata,491XY@7742|Vertebrata,3J3JC@40674|Mammalia,3ESWW@33554|Carnivora;em_COG_cat=B;em_desc=Transducin-like enhancer of split 3;em_max_annot_lvl=33208|Metazoa;em_Preferred_name=TLE3;em_PFAMs=TLE_N,WD40;em_GOs=GO:0002376,GO:0002520,GO:0005575,GO:0005622,GO:0005623,GO:0005634,GO:0005654,GO:0005667,GO:0006355,GO:0007154,GO:0007165,GO:0007275,GO:0008150,GO:0009653,GO:0009790,GO:0009887,GO:0009888,GO:0009889,GO:0009987,GO:0010468,GO:0010556,GO:0010565,GO:0010817,GO:0016043,GO:0019216,GO:0019219,GO:0019222,GO:0019747,GO:0022607,GO:0023052,GO:0030097,GO:0030099,GO:0030154,GO:0030656,GO:0031323,GO:0031326,GO:0031974,GO:0031981,GO:0032350,GO:0032501,GO:0032502,GO:0032991,GO:0043226,GO:0043227,GO:0043229,GO:0043231,GO:0043233,GO:0043933,GO:0044085,GO:0044422,GO:0044424,GO:0044428,GO:0044446,GO:0044464,GO:0044798,GO:0046890,GO:0048513,GO:0048534,GO:0048731,GO:0048856,GO:0048869,GO:0050789,GO:0050794,GO:0050896,GO:0051171,GO:0051252,GO:0051716,GO:0060255,GO:0060429,GO:0060485,GO:0061053,GO:0061056,GO:0062012,GO:0065003,GO:0065007,GO:0065008,GO:0070013,GO:0071840,GO:0080090,GO:0090575,GO:1900052,GO:1903506,GO:1904837,GO:1990907,GO:2000112,GO:2001141;em_KEGG_ko=ko:K04497;em_KEGG_Pathway=ko04013,ko04310,ko04330,map04013,map04310,map04330;em_BRITE=ko00000,ko00001
HiC_scaffold_7	AUGUSTUS	mRNA	32381955	32425698	1.0	-	.	ID=g16714.t1;Parent=g16714;em_target=29078.XP_008149579.1;em_score=1792.1;em_evalue=0.0;em_tcov=.;em_OGs=KOG0639@1|root,KOG0639@2759|Eukaryota,38CG0@33154|Opisthokonta,3B9SX@33208|Metazoa,3CU80@33213|Bilateria,480GU@7711|Chordata,491XY@7742|Vertebrata,3J3JC@40674|Mammalia,4KZZD@9397|Chiroptera;em_COG_cat=B;em_desc=Transducin-like enhancer protein 3 isoform X1;em_max_annot_lvl=33208|Metazoa;em_Preferred_name=TLE3;em_PFAMs=TLE_N,WD40;em_GOs=GO:0002376,GO:0002520,GO:0005575,GO:0005622,GO:0005623,GO:0005634,GO:0005654,GO:0005667,GO:0006355,GO:0007154,GO:0007165,GO:0007275,GO:0008150,GO:0009653,GO:0009790,GO:0009887,GO:0009888,GO:0009889,GO:0009987,GO:0010468,GO:0010556,GO:0010565,GO:0010817,GO:0016043,GO:0019216,GO:0019219,GO:0019222,GO:0019747,GO:0022607,GO:0023052,GO:0030097,GO:0030099,GO:0030154,GO:0030656,GO:0031323,GO:0031326,GO:0031974,GO:0031981,GO:0032350,GO:0032501,GO:0032502,GO:0032991,GO:0043226,GO:0043227,GO:0043229,GO:0043231,GO:0043233,GO:0043933,GO:0044085,GO:0044422,GO:0044424,GO:0044428,GO:0044446,GO:0044464,GO:0044798,GO:0046890,GO:0048513,GO:0048534,GO:0048731,GO:0048856,GO:0048869,GO:0050789,GO:0050794,GO:0050896,GO:0051171,GO:0051252,GO:0051716,GO:0060255,GO:0060429,GO:0060485,GO:0061053,GO:0061056,GO:0062012,GO:0065003,GO:0065007,GO:0065008,GO:0070013,GO:0071840,GO:0080090,GO:0090575,GO:1900052,GO:1903506,GO:1904837,GO:1990907,GO:2000112,GO:2001141;em_KEGG_ko=ko:K04497;em_KEGG_Pathway=ko04013,ko04310,ko04330,map04013,map04310,map04330;em_BRITE=ko00000,ko00001
HiC_scaffold_7	AUGUSTUS	mRNA	32381955	32425698	1.0	-	.	ID=g16714.t2;Parent=g16714;em_target=61622.XP_010361952.1;em_score=1780.1;em_evalue=0.0;em_tcov=.;em_OGs=KOG0639@1|root,KOG0639@2759|Eukaryota,38CG0@33154|Opisthokonta,3B9SX@33208|Metazoa,3CU80@33213|Bilateria,480GU@7711|Chordata,491XY@7742|Vertebrata,3J3JC@40674|Mammalia,35AMX@314146|Euarchontoglires,4MAMW@9443|Primates,35X28@314294|Cercopithecoidea;em_COG_cat=B;em_desc=Transducin-like enhancer;em_max_annot_lvl=33208|Metazoa;em_Preferred_name=TLE3;em_PFAMs=TLE_N,WD40;em_GOs=GO:0002376,GO:0002520,GO:0005575,GO:0005622,GO:0005623,GO:0005634,GO:0005654,GO:0005667,GO:0006355,GO:0007154,GO:0007165,GO:0007275,GO:0008150,GO:0009653,GO:0009790,GO:0009887,GO:0009888,GO:0009889,GO:0009987,GO:0010468,GO:0010556,GO:0010565,GO:0010817,GO:0016043,GO:0019216,GO:0019219,GO:0019222,GO:0019747,GO:0022607,GO:0023052,GO:0030097,GO:0030099,GO:0030154,GO:0030656,GO:0031323,GO:0031326,GO:0031974,GO:0031981,GO:0032350,GO:0032501,GO:0032502,GO:0032991,GO:0043226,GO:0043227,GO:0043229,GO:0043231,GO:0043233,GO:0043933,GO:0044085,GO:0044422,GO:0044424,GO:0044428,GO:0044446,GO:0044464,GO:0044798,GO:0046890,GO:0048513,GO:0048534,GO:0048731,GO:0048856,GO:0048869,GO:0050789,GO:0050794,GO:0050896,GO:0051171,GO:0051252,GO:0051716,GO:0060255,GO:0060429,GO:0060485,GO:0061053,GO:0061056,GO:0062012,GO:0065003,GO:0065007,GO:0065008,GO:0070013,GO:0071840,GO:0080090,GO:0090575,GO:1900052,GO:1903506,GO:1904837,GO:1990907,GO:2000112,GO:2001141;em_KEGG_ko=ko:K04497;em_KEGG_Pathway=ko04013,ko04310,ko04330,map04013,map04310,map04330;em_BRITE=ko00000,ko00001
HiC_scaffold_7	AUGUSTUS	mRNA	32381955	32425698	1.0	-	.	ID=g16714.t3;Parent=g16714;em_target=29078.XP_008149579.1;em_score=1786.0;em_evalue=0.0;em_tcov=.;em_OGs=KOG0639@1|root,KOG0639@2759|Eukaryota,38CG0@33154|Opisthokonta,3B9SX@33208|Metazoa,3CU80@33213|Bilateria,480GU@7711|Chordata,491XY@7742|Vertebrata,3J3JC@40674|Mammalia,4KZZD@9397|Chiroptera;em_COG_cat=B;em_desc=Transducin-like enhancer protein 3 isoform X1;em_max_annot_lvl=33208|Metazoa;em_Preferred_name=TLE3;em_PFAMs=TLE_N,WD40;em_GOs=GO:0002376,GO:0002520,GO:0005575,GO:0005622,GO:0005623,GO:0005634,GO:0005654,GO:0005667,GO:0006355,GO:0007154,GO:0007165,GO:0007275,GO:0008150,GO:0009653,GO:0009790,GO:0009887,GO:0009888,GO:0009889,GO:0009987,GO:0010468,GO:0010556,GO:0010565,GO:0010817,GO:0016043,GO:0019216,GO:0019219,GO:0019222,GO:0019747,GO:0022607,GO:0023052,GO:0030097,GO:0030099,GO:0030154,GO:0030656,GO:0031323,GO:0031326,GO:0031974,GO:0031981,GO:0032350,GO:0032501,GO:0032502,GO:0032991,GO:0043226,GO:0043227,GO:0043229,GO:0043231,GO:0043233,GO:0043933,GO:0044085,GO:0044422,GO:0044424,GO:0044428,GO:0044446,GO:0044464,GO:0044798,GO:0046890,GO:0048513,GO:0048534,GO:0048731,GO:0048856,GO:0048869,GO:0050789,GO:0050794,GO:0050896,GO:0051171,GO:0051252,GO:0051716,GO:0060255,GO:0060429,GO:0060485,GO:0061053,GO:0061056,GO:0062012,GO:0065003,GO:0065007,GO:0065008,GO:0070013,GO:0071840,GO:0080090,GO:0090575,GO:1900052,GO:1903506,GO:1904837,GO:1990907,GO:2000112,GO:2001141;em_KEGG_ko=ko:K04497;em_KEGG_Pathway=ko04013,ko04310,ko04330,map04013,map04310,map04330;em_BRITE=ko00000,ko00001
HiC_scaffold_7	AUGUSTUS	mRNA	32381955	32425698	1.0	-	.	ID=g16714.t4;Parent=g16714;em_target=29078.XP_008149579.1;em_score=1807.0;em_evalue=0.0;em_tcov=.;em_OGs=KOG0639@1|root,KOG0639@2759|Eukaryota,38CG0@33154|Opisthokonta,3B9SX@33208|Metazoa,3CU80@33213|Bilateria,480GU@7711|Chordata,491XY@7742|Vertebrata,3J3JC@40674|Mammalia,4KZZD@9397|Chiroptera;em_COG_cat=B;em_desc=Transducin-like enhancer protein 3 isoform X1;em_max_annot_lvl=33208|Metazoa;em_Preferred_name=TLE3;em_PFAMs=TLE_N,WD40;em_GOs=GO:0002376,GO:0002520,GO:0005575,GO:0005622,GO:0005623,GO:0005634,GO:0005654,GO:0005667,GO:0006355,GO:0007154,GO:0007165,GO:0007275,GO:0008150,GO:0009653,GO:0009790,GO:0009887,GO:0009888,GO:0009889,GO:0009987,GO:0010468,GO:0010556,GO:0010565,GO:0010817,GO:0016043,GO:0019216,GO:0019219,GO:0019222,GO:0019747,GO:0022607,GO:0023052,GO:0030097,GO:0030099,GO:0030154,GO:0030656,GO:0031323,GO:0031326,GO:0031974,GO:0031981,GO:0032350,GO:0032501,GO:0032502,GO:0032991,GO:0043226,GO:0043227,GO:0043229,GO:0043231,GO:0043233,GO:0043933,GO:0044085,GO:0044422,GO:0044424,GO:0044428,GO:0044446,GO:0044464,GO:0044798,GO:0046890,GO:0048513,GO:0048534,GO:0048731,GO:0048856,GO:0048869,GO:0050789,GO:0050794,GO:0050896,GO:0051171,GO:0051252,GO:0051716,GO:0060255,GO:0060429,GO:0060485,GO:0061053,GO:0061056,GO:0062012,GO:0065003,GO:0065007,GO:0065008,GO:0070013,GO:0071840,GO:0080090,GO:0090575,GO:1900052,GO:1903506,GO:1904837,GO:1990907,GO:2000112,GO:2001141;em_KEGG_ko=ko:K04497;em_KEGG_Pathway=ko04013,ko04310,ko04330,map04013,map04310,map04330;em_BRITE=ko00000,ko00001
HiC_scaffold_7	AUGUSTUS	intron	32382063	32383037	1.0	-	.	ID=g16714.t1.intron1;Parent=g16714.t1
HiC_scaffold_7	AUGUSTUS	intron	32382063	32383037	1.0	-	.	ID=g16714.t2.intron1;Parent=g16714.t2
HiC_scaffold_7	AUGUSTUS	intron	32382063	32383037	1.0	-	.	ID=g16714.t3.intron1;Parent=g16714.t3
HiC_scaffold_7	AUGUSTUS	intron	32382063	32383037	1.0	-	.	ID=g16714.t4.intron1;Parent=g16714.t4
HiC_scaffold_7	gmst	intron	32382063	32383037	218.943665	-	0	ID=g16714.t5.intron1;Parent=g16714.t5
HiC_scaffold_7	gmst	intron	32382063	32383037	222.4755	-	0	ID=g16714.t6.intron1;Parent=g16714.t6
HiC_scaffold_7	AUGUSTUS	exon	32383038	32383114	.	-	.	ID=g16714.t1.exon2;Parent=g16714.t1
HiC_scaffold_7	AUGUSTUS	exon	32383038	32383114	.	-	.	ID=g16714.t2.exon2;Parent=g16714.t2
HiC_scaffold_7	AUGUSTUS	exon	32383038	32383114	.	-	.	ID=g16714.t3.exon2;Parent=g16714.t3
HiC_scaffold_7	AUGUSTUS	exon	32383038	32383114	.	-	.	ID=g16714.t4.exon2;Parent=g16714.t4
HiC_scaffold_7	AUGUSTUS	CDS	32383038	32383114	1.0	-	2	ID=g16714.t1.CDS2;Parent=g16714.t1
HiC_scaffold_7	AUGUSTUS	CDS	32383038	32383114	1.0	-	2	ID=g16714.t2.CDS2;Parent=g16714.t2
HiC_scaffold_7	AUGUSTUS	CDS	32383038	32383114	1.0	-	2	ID=g16714.t3.CDS2;Parent=g16714.t3
HiC_scaffold_7	AUGUSTUS	CDS	32383038	32383114	1.0	-	2	ID=g16714.t4.CDS2;Parent=g16714.t4
HiC_scaffold_7	gmst	CDS	32383038	32383114	218.943665	-	2	ID=g16714.t5.CDS2;Parent=g16714.t5
HiC_scaffold_7	gmst	exon	32383038	32383114	218.943665	-	2	ID=g16714.t5.exon2;Parent=g16714.t5
HiC_scaffold_7	gmst	CDS	32383038	32383114	222.4755	-	2	ID=g16714.t6.CDS2;Parent=g16714.t6
HiC_scaffold_7	gmst	exon	32383038	32383114	222.4755	-	2	ID=g16714.t6.exon2;Parent=g16714.t6
HiC_scaffold_7	AUGUSTUS	intron	32383115	32383943	1.0	-	.	ID=g16714.t1.intron2;Parent=g16714.t1
HiC_scaffold_7	AUGUSTUS	intron	32383115	32383943	1.0	-	.	ID=g16714.t2.intron2;Parent=g16714.t2
HiC_scaffold_7	AUGUSTUS	intron	32383115	32383943	1.0	-	.	ID=g16714.t3.intron2;Parent=g16714.t3
HiC_scaffold_7	AUGUSTUS	intron	32383115	32383943	1.0	-	.	ID=g16714.t4.intron2;Parent=g16714.t4
HiC_scaffold_7	gmst	intron	32383115	32383943	218.943665	-	0	ID=g16714.t5.intron2;Parent=g16714.t5
HiC_scaffold_7	gmst	intron	32383115	32383943	222.4755	-	0	ID=g16714.t6.intron2;Parent=g16714.t6
HiC_scaffold_7	AUGUSTUS	exon	32383944	32384094	.	-	.	ID=g16714.t1.exon3;Parent=g16714.t1
HiC_scaffold_7	AUGUSTUS	exon	32383944	32384094	.	-	.	ID=g16714.t2.exon3;Parent=g16714.t2
HiC_scaffold_7	AUGUSTUS	exon	32383944	32384094	.	-	.	ID=g16714.t3.exon3;Parent=g16714.t3
HiC_scaffold_7	AUGUSTUS	exon	32383944	32384094	.	-	.	ID=g16714.t4.exon3;Parent=g16714.t4
HiC_scaffold_7	AUGUSTUS	CDS	32383944	32384094	1.0	-	0	ID=g16714.t1.CDS3;Parent=g16714.t1
HiC_scaffold_7	AUGUSTUS	CDS	32383944	32384094	1.0	-	0	ID=g16714.t2.CDS3;Parent=g16714.t2
HiC_scaffold_7	AUGUSTUS	CDS	32383944	32384094	1.0	-	0	ID=g16714.t3.CDS3;Parent=g16714.t3
HiC_scaffold_7	AUGUSTUS	CDS	32383944	32384094	1.0	-	0	ID=g16714.t4.CDS3;Parent=g16714.t4
HiC_scaffold_7	gmst	CDS	32383944	32384094	218.943665	-	0	ID=g16714.t5.CDS3;Parent=g16714.t5
HiC_scaffold_7	gmst	exon	32383944	32384094	218.943665	-	0	ID=g16714.t5.exon3;Parent=g16714.t5
HiC_scaffold_7	gmst	CDS	32383944	32384094	222.4755	-	0	ID=g16714.t6.CDS3;Parent=g16714.t6
HiC_scaffold_7	gmst	exon	32383944	32384094	222.4755	-	0	ID=g16714.t6.exon3;Parent=g16714.t6
HiC_scaffold_7	AUGUSTUS	intron	32384095	32384892	1.0	-	.	ID=g16714.t1.intron3;Parent=g16714.t1
HiC_scaffold_7	AUGUSTUS	intron	32384095	32384892	1.0	-	.	ID=g16714.t2.intron3;Parent=g16714.t2
HiC_scaffold_7	AUGUSTUS	intron	32384095	32384892	1.0	-	.	ID=g16714.t3.intron3;Parent=g16714.t3
HiC_scaffold_7	AUGUSTUS	intron	32384095	32384892	1.0	-	.	ID=g16714.t4.intron3;Parent=g16714.t4
HiC_scaffold_7	gmst	intron	32384095	32384892	218.943665	-	0	ID=g16714.t5.intron3;Parent=g16714.t5
HiC_scaffold_7	gmst	intron	32384095	32384892	222.4755	-	0	ID=g16714.t6.intron3;Parent=g16714.t6
HiC_scaffold_7	AUGUSTUS	exon	32384893	32385040	.	-	.	ID=g16714.t1.exon4;Parent=g16714.t1
HiC_scaffold_7	AUGUSTUS	exon	32384893	32385040	.	-	.	ID=g16714.t2.exon4;Parent=g16714.t2
HiC_scaffold_7	AUGUSTUS	exon	32384893	32385040	.	-	.	ID=g16714.t3.exon4;Parent=g16714.t3
HiC_scaffold_7	AUGUSTUS	exon	32384893	32385040	.	-	.	ID=g16714.t4.exon4;Parent=g16714.t4
HiC_scaffold_7	AUGUSTUS	CDS	32384893	32385040	1.0	-	1	ID=g16714.t1.CDS4;Parent=g16714.t1
HiC_scaffold_7	AUGUSTUS	CDS	32384893	32385040	1.0	-	1	ID=g16714.t2.CDS4;Parent=g16714.t2
HiC_scaffold_7	AUGUSTUS	CDS	32384893	32385040	1.0	-	1	ID=g16714.t3.CDS4;Parent=g16714.t3
HiC_scaffold_7	AUGUSTUS	CDS	32384893	32385040	1.0	-	1	ID=g16714.t4.CDS4;Parent=g16714.t4
HiC_scaffold_7	gmst	CDS	32384893	32385040	218.943665	-	1	ID=g16714.t5.CDS4;Parent=g16714.t5
HiC_scaffold_7	gmst	exon	32384893	32385040	218.943665	-	1	ID=g16714.t5.exon4;Parent=g16714.t5
HiC_scaffold_7	gmst	CDS	32384893	32385040	222.4755	-	1	ID=g16714.t6.CDS4;Parent=g16714.t6
HiC_scaffold_7	gmst	exon	32384893	32385040	222.4755	-	1	ID=g16714.t6.exon4;Parent=g16714.t6
HiC_scaffold_7	AUGUSTUS	intron	32385041	32385552	1.0	-	.	ID=g16714.t1.intron4;Parent=g16714.t1
HiC_scaffold_7	AUGUSTUS	intron	32385041	32385552	1.0	-	.	ID=g16714.t2.intron4;Parent=g16714.t2
HiC_scaffold_7	AUGUSTUS	intron	32385041	32385552	1.0	-	.	ID=g16714.t3.intron4;Parent=g16714.t3
HiC_scaffold_7	AUGUSTUS	intron	32385041	32385552	1.0	-	.	ID=g16714.t4.intron4;Parent=g16714.t4
HiC_scaffold_7	gmst	intron	32385041	32385552	218.943665	-	0	ID=g16714.t5.intron4;Parent=g16714.t5
HiC_scaffold_7	gmst	intron	32385041	32385552	222.4755	-	0	ID=g16714.t6.intron4;Parent=g16714.t6
HiC_scaffold_7	AUGUSTUS	exon	32385553	32385800	.	-	.	ID=g16714.t1.exon5;Parent=g16714.t1
HiC_scaffold_7	AUGUSTUS	exon	32385553	32385800	.	-	.	ID=g16714.t2.exon5;Parent=g16714.t2
HiC_scaffold_7	AUGUSTUS	exon	32385553	32385800	.	-	.	ID=g16714.t3.exon5;Parent=g16714.t3
HiC_scaffold_7	AUGUSTUS	exon	32385553	32385800	.	-	.	ID=g16714.t4.exon5;Parent=g16714.t4
HiC_scaffold_7	AUGUSTUS	CDS	32385553	32385800	1.0	-	0	ID=g16714.t1.CDS5;Parent=g16714.t1
HiC_scaffold_7	AUGUSTUS	CDS	32385553	32385800	1.0	-	0	ID=g16714.t2.CDS5;Parent=g16714.t2
HiC_scaffold_7	AUGUSTUS	CDS	32385553	32385800	1.0	-	0	ID=g16714.t3.CDS5;Parent=g16714.t3
HiC_scaffold_7	AUGUSTUS	CDS	32385553	32385800	1.0	-	0	ID=g16714.t4.CDS5;Parent=g16714.t4
HiC_scaffold_7	gmst	CDS	32385553	32385800	218.943665	-	0	ID=g16714.t5.CDS5;Parent=g16714.t5
HiC_scaffold_7	gmst	exon	32385553	32385800	218.943665	-	0	ID=g16714.t5.exon5;Parent=g16714.t5
HiC_scaffold_7	gmst	CDS	32385553	32385800	222.4755	-	0	ID=g16714.t6.CDS5;Parent=g16714.t6
HiC_scaffold_7	gmst	exon	32385553	32385800	222.4755	-	0	ID=g16714.t6.exon5;Parent=g16714.t6
HiC_scaffold_7	AUGUSTUS	intron	32385801	32386081	1.0	-	.	ID=g16714.t1.intron5;Parent=g16714.t1
HiC_scaffold_7	AUGUSTUS	intron	32385801	32386081	1.0	-	.	ID=g16714.t2.intron5;Parent=g16714.t2
HiC_scaffold_7	AUGUSTUS	intron	32385801	32386081	1.0	-	.	ID=g16714.t3.intron5;Parent=g16714.t3
HiC_scaffold_7	AUGUSTUS	intron	32385801	32386081	1.0	-	.	ID=g16714.t4.intron5;Parent=g16714.t4
HiC_scaffold_7	gmst	intron	32385801	32386081	218.943665	-	0	ID=g16714.t5.intron5;Parent=g16714.t5
HiC_scaffold_7	gmst	intron	32385801	32386081	222.4755	-	0	ID=g16714.t6.intron5;Parent=g16714.t6
HiC_scaffold_7	AUGUSTUS	exon	32386082	32386331	.	-	.	ID=g16714.t1.exon6;Parent=g16714.t1
HiC_scaffold_7	AUGUSTUS	exon	32386082	32386331	.	-	.	ID=g16714.t2.exon6;Parent=g16714.t2
HiC_scaffold_7	AUGUSTUS	exon	32386082	32386331	.	-	.	ID=g16714.t3.exon6;Parent=g16714.t3
HiC_scaffold_7	AUGUSTUS	exon	32386082	32386331	.	-	.	ID=g16714.t4.exon6;Parent=g16714.t4
HiC_scaffold_7	AUGUSTUS	CDS	32386082	32386331	1.0	-	1	ID=g16714.t1.CDS6;Parent=g16714.t1
HiC_scaffold_7	AUGUSTUS	CDS	32386082	32386331	1.0	-	1	ID=g16714.t2.CDS6;Parent=g16714.t2
HiC_scaffold_7	AUGUSTUS	CDS	32386082	32386331	1.0	-	1	ID=g16714.t3.CDS6;Parent=g16714.t3
HiC_scaffold_7	AUGUSTUS	CDS	32386082	32386331	1.0	-	1	ID=g16714.t4.CDS6;Parent=g16714.t4
HiC_scaffold_7	gmst	CDS	32386082	32386331	218.943665	-	1	ID=g16714.t5.CDS6;Parent=g16714.t5
HiC_scaffold_7	gmst	exon	32386082	32386331	218.943665	-	1	ID=g16714.t5.exon6;Parent=g16714.t5
HiC_scaffold_7	gmst	CDS	32386082	32386331	222.4755	-	1	ID=g16714.t6.CDS6;Parent=g16714.t6
HiC_scaffold_7	gmst	exon	32386082	32386331	222.4755	-	1	ID=g16714.t6.exon6;Parent=g16714.t6
HiC_scaffold_7	AUGUSTUS	intron	32386332	32387090	1.0	-	.	ID=g16714.t1.intron6;Parent=g16714.t1
HiC_scaffold_7	AUGUSTUS	intron	32386332	32387090	1.0	-	.	ID=g16714.t2.intron6;Parent=g16714.t2
HiC_scaffold_7	AUGUSTUS	intron	32386332	32387090	1.0	-	.	ID=g16714.t3.intron6;Parent=g16714.t3
HiC_scaffold_7	AUGUSTUS	intron	32386332	32387090	1.0	-	.	ID=g16714.t4.intron6;Parent=g16714.t4
HiC_scaffold_7	gmst	intron	32386332	32387090	218.943665	-	0	ID=g16714.t5.intron6;Parent=g16714.t5
HiC_scaffold_7	gmst	intron	32386332	32387090	222.4755	-	0	ID=g16714.t6.intron6;Parent=g16714.t6
HiC_scaffold_7	AUGUSTUS	exon	32387091	32387167	.	-	.	ID=g16714.t1.exon7;Parent=g16714.t1
HiC_scaffold_7	AUGUSTUS	exon	32387091	32387167	.	-	.	ID=g16714.t2.exon7;Parent=g16714.t2
HiC_scaffold_7	AUGUSTUS	exon	32387091	32387167	.	-	.	ID=g16714.t3.exon7;Parent=g16714.t3
HiC_scaffold_7	AUGUSTUS	exon	32387091	32387167	.	-	.	ID=g16714.t4.exon7;Parent=g16714.t4
HiC_scaffold_7	AUGUSTUS	CDS	32387091	32387167	1.0	-	0	ID=g16714.t1.CDS7;Parent=g16714.t1
HiC_scaffold_7	AUGUSTUS	CDS	32387091	32387167	1.0	-	0	ID=g16714.t2.CDS7;Parent=g16714.t2
HiC_scaffold_7	AUGUSTUS	CDS	32387091	32387167	1.0	-	0	ID=g16714.t3.CDS7;Parent=g16714.t3
HiC_scaffold_7	AUGUSTUS	CDS	32387091	32387167	1.0	-	0	ID=g16714.t4.CDS7;Parent=g16714.t4
HiC_scaffold_7	gmst	CDS	32387091	32387167	218.943665	-	0	ID=g16714.t5.CDS7;Parent=g16714.t5
HiC_scaffold_7	gmst	exon	32387091	32387167	218.943665	-	0	ID=g16714.t5.exon7;Parent=g16714.t5
HiC_scaffold_7	gmst	CDS	32387091	32387167	222.4755	-	0	ID=g16714.t6.CDS7;Parent=g16714.t6
HiC_scaffold_7	gmst	exon	32387091	32387167	222.4755	-	0	ID=g16714.t6.exon7;Parent=g16714.t6
HiC_scaffold_7	AUGUSTUS	intron	32387168	32387937	1.0	-	.	ID=g16714.t1.intron7;Parent=g16714.t1
HiC_scaffold_7	AUGUSTUS	intron	32387168	32387937	1.0	-	.	ID=g16714.t2.intron7;Parent=g16714.t2
HiC_scaffold_7	AUGUSTUS	intron	32387168	32387937	1.0	-	.	ID=g16714.t4.intron7;Parent=g16714.t4
HiC_scaffold_7	gmst	intron	32387168	32387937	222.4755	-	0	ID=g16714.t6.intron7;Parent=g16714.t6
HiC_scaffold_7	AUGUSTUS	intron	32387168	32387952	1.0	-	.	ID=g16714.t3.intron7;Parent=g16714.t3
HiC_scaffold_7	gmst	intron	32387168	32387952	218.943665	-	0	ID=g16714.t5.intron7;Parent=g16714.t5
HiC_scaffold_7	AUGUSTUS	exon	32387938	32388137	.	-	.	ID=g16714.t1.exon8;Parent=g16714.t1
HiC_scaffold_7	AUGUSTUS	exon	32387938	32388137	.	-	.	ID=g16714.t2.exon8;Parent=g16714.t2
HiC_scaffold_7	AUGUSTUS	exon	32387938	32388137	.	-	.	ID=g16714.t4.exon8;Parent=g16714.t4
HiC_scaffold_7	AUGUSTUS	CDS	32387938	32388137	1.0	-	2	ID=g16714.t1.CDS8;Parent=g16714.t1
HiC_scaffold_7	AUGUSTUS	CDS	32387938	32388137	1.0	-	2	ID=g16714.t2.CDS8;Parent=g16714.t2
HiC_scaffold_7	AUGUSTUS	CDS	32387938	32388137	1.0	-	2	ID=g16714.t4.CDS8;Parent=g16714.t4
HiC_scaffold_7	gmst	CDS	32387938	32388137	222.4755	-	2	ID=g16714.t6.CDS8;Parent=g16714.t6
HiC_scaffold_7	gmst	exon	32387938	32388137	222.4755	-	2	ID=g16714.t6.exon8;Parent=g16714.t6
HiC_scaffold_7	AUGUSTUS	exon	32387953	32388137	.	-	.	ID=g16714.t3.exon8;Parent=g16714.t3
HiC_scaffold_7	AUGUSTUS	CDS	32387953	32388137	1.0	-	2	ID=g16714.t3.CDS8;Parent=g16714.t3
HiC_scaffold_7	gmst	CDS	32387953	32388137	218.943665	-	2	ID=g16714.t5.CDS8;Parent=g16714.t5
HiC_scaffold_7	gmst	exon	32387953	32388137	218.943665	-	2	ID=g16714.t5.exon8;Parent=g16714.t5
HiC_scaffold_7	AUGUSTUS	intron	32388138	32388708	1.0	-	.	ID=g16714.t2.intron8;Parent=g16714.t2
HiC_scaffold_7	AUGUSTUS	intron	32388138	32388708	1.0	-	.	ID=g16714.t3.intron8;Parent=g16714.t3
HiC_scaffold_7	AUGUSTUS	intron	32388138	32388708	1.0	-	.	ID=g16714.t4.intron8;Parent=g16714.t4
HiC_scaffold_7	AUGUSTUS	intron	32388138	32388717	1.0	-	.	ID=g16714.t1.intron8;Parent=g16714.t1
HiC_scaffold_7	gmst	intron	32388138	32388717	218.943665	-	0	ID=g16714.t5.intron8;Parent=g16714.t5
HiC_scaffold_7	gmst	intron	32388138	32388717	222.4755	-	0	ID=g16714.t6.intron8;Parent=g16714.t6
HiC_scaffold_7	AUGUSTUS	exon	32388709	32388850	.	-	.	ID=g16714.t2.exon9;Parent=g16714.t2
HiC_scaffold_7	AUGUSTUS	exon	32388709	32388850	.	-	.	ID=g16714.t3.exon9;Parent=g16714.t3
HiC_scaffold_7	AUGUSTUS	exon	32388709	32388850	.	-	.	ID=g16714.t4.exon9;Parent=g16714.t4
HiC_scaffold_7	AUGUSTUS	CDS	32388709	32388850	1.0	-	0	ID=g16714.t2.CDS9;Parent=g16714.t2
HiC_scaffold_7	AUGUSTUS	CDS	32388709	32388850	1.0	-	0	ID=g16714.t3.CDS9;Parent=g16714.t3
HiC_scaffold_7	AUGUSTUS	CDS	32388709	32388850	1.0	-	0	ID=g16714.t4.CDS9;Parent=g16714.t4
HiC_scaffold_7	AUGUSTUS	exon	32388718	32388850	.	-	.	ID=g16714.t1.exon9;Parent=g16714.t1
HiC_scaffold_7	AUGUSTUS	CDS	32388718	32388850	1.0	-	0	ID=g16714.t1.CDS9;Parent=g16714.t1
HiC_scaffold_7	gmst	CDS	32388718	32388850	218.943665	-	0	ID=g16714.t5.CDS9;Parent=g16714.t5
HiC_scaffold_7	gmst	exon	32388718	32388850	218.943665	-	0	ID=g16714.t5.exon9;Parent=g16714.t5
HiC_scaffold_7	gmst	CDS	32388718	32388850	222.4755	-	0	ID=g16714.t6.CDS9;Parent=g16714.t6
HiC_scaffold_7	gmst	exon	32388718	32388850	222.4755	-	0	ID=g16714.t6.exon9;Parent=g16714.t6
HiC_scaffold_7	AUGUSTUS	intron	32388851	32389246	1.0	-	.	ID=g16714.t1.intron9;Parent=g16714.t1
HiC_scaffold_7	AUGUSTUS	intron	32388851	32389246	1.0	-	.	ID=g16714.t2.intron9;Parent=g16714.t2
HiC_scaffold_7	AUGUSTUS	intron	32388851	32389246	1.0	-	.	ID=g16714.t3.intron9;Parent=g16714.t3
HiC_scaffold_7	AUGUSTUS	intron	32388851	32389246	1.0	-	.	ID=g16714.t4.intron9;Parent=g16714.t4
HiC_scaffold_7	gmst	intron	32388851	32389246	218.943665	-	0	ID=g16714.t5.intron9;Parent=g16714.t5
HiC_scaffold_7	gmst	intron	32388851	32389246	222.4755	-	0	ID=g16714.t6.intron9;Parent=g16714.t6
HiC_scaffold_7	AUGUSTUS	exon	32389247	32389399	.	-	.	ID=g16714.t1.exon10;Parent=g16714.t1
HiC_scaffold_7	AUGUSTUS	exon	32389247	32389399	.	-	.	ID=g16714.t2.exon10;Parent=g16714.t2
HiC_scaffold_7	AUGUSTUS	exon	32389247	32389399	.	-	.	ID=g16714.t3.exon10;Parent=g16714.t3
HiC_scaffold_7	AUGUSTUS	exon	32389247	32389399	.	-	.	ID=g16714.t4.exon10;Parent=g16714.t4
HiC_scaffold_7	AUGUSTUS	CDS	32389247	32389399	1.0	-	0	ID=g16714.t1.CDS10;Parent=g16714.t1
HiC_scaffold_7	AUGUSTUS	CDS	32389247	32389399	1.0	-	0	ID=g16714.t2.CDS10;Parent=g16714.t2
HiC_scaffold_7	AUGUSTUS	CDS	32389247	32389399	1.0	-	0	ID=g16714.t3.CDS10;Parent=g16714.t3
HiC_scaffold_7	AUGUSTUS	CDS	32389247	32389399	1.0	-	0	ID=g16714.t4.CDS10;Parent=g16714.t4
HiC_scaffold_7	gmst	CDS	32389247	32389399	218.943665	-	0	ID=g16714.t5.CDS10;Parent=g16714.t5
HiC_scaffold_7	gmst	exon	32389247	32389399	218.943665	-	0	ID=g16714.t5.exon10;Parent=g16714.t5
HiC_scaffold_7	gmst	CDS	32389247	32389399	222.4755	-	0	ID=g16714.t6.CDS10;Parent=g16714.t6
HiC_scaffold_7	gmst	exon	32389247	32389399	222.4755	-	0	ID=g16714.t6.exon10;Parent=g16714.t6
HiC_scaffold_7	AUGUSTUS	intron	32389400	32390068	1.0	-	.	ID=g16714.t1.intron10;Parent=g16714.t1
HiC_scaffold_7	AUGUSTUS	intron	32389400	32390068	1.0	-	.	ID=g16714.t2.intron10;Parent=g16714.t2
HiC_scaffold_7	AUGUSTUS	intron	32389400	32390068	1.0	-	.	ID=g16714.t3.intron10;Parent=g16714.t3
HiC_scaffold_7	AUGUSTUS	intron	32389400	32390068	1.0	-	.	ID=g16714.t4.intron10;Parent=g16714.t4
HiC_scaffold_7	gmst	intron	32389400	32390068	218.943665	-	0	ID=g16714.t5.intron10;Parent=g16714.t5
HiC_scaffold_7	gmst	intron	32389400	32390068	222.4755	-	0	ID=g16714.t6.intron10;Parent=g16714.t6
HiC_scaffold_7	AUGUSTUS	exon	32390069	32390119	.	-	.	ID=g16714.t1.exon11;Parent=g16714.t1
HiC_scaffold_7	AUGUSTUS	exon	32390069	32390119	.	-	.	ID=g16714.t2.exon11;Parent=g16714.t2
HiC_scaffold_7	AUGUSTUS	exon	32390069	32390119	.	-	.	ID=g16714.t3.exon11;Parent=g16714.t3
HiC_scaffold_7	AUGUSTUS	exon	32390069	32390119	.	-	.	ID=g16714.t4.exon11;Parent=g16714.t4
HiC_scaffold_7	AUGUSTUS	CDS	32390069	32390119	1.0	-	0	ID=g16714.t1.CDS11;Parent=g16714.t1
HiC_scaffold_7	AUGUSTUS	CDS	32390069	32390119	1.0	-	0	ID=g16714.t2.CDS11;Parent=g16714.t2
HiC_scaffold_7	AUGUSTUS	CDS	32390069	32390119	1.0	-	0	ID=g16714.t3.CDS11;Parent=g16714.t3
HiC_scaffold_7	AUGUSTUS	CDS	32390069	32390119	1.0	-	0	ID=g16714.t4.CDS11;Parent=g16714.t4
HiC_scaffold_7	gmst	CDS	32390069	32390119	218.943665	-	0	ID=g16714.t5.CDS11;Parent=g16714.t5
HiC_scaffold_7	gmst	exon	32390069	32390119	218.943665	-	0	ID=g16714.t5.exon11;Parent=g16714.t5
HiC_scaffold_7	gmst	CDS	32390069	32390119	222.4755	-	0	ID=g16714.t6.CDS11;Parent=g16714.t6
HiC_scaffold_7	gmst	exon	32390069	32390119	222.4755	-	0	ID=g16714.t6.exon11;Parent=g16714.t6
HiC_scaffold_7	AUGUSTUS	intron	32390120	32390885	1.0	-	.	ID=g16714.t1.intron11;Parent=g16714.t1
HiC_scaffold_7	AUGUSTUS	intron	32390120	32390885	1.0	-	.	ID=g16714.t2.intron11;Parent=g16714.t2
HiC_scaffold_7	AUGUSTUS	intron	32390120	32390885	1.0	-	.	ID=g16714.t3.intron11;Parent=g16714.t3
HiC_scaffold_7	AUGUSTUS	intron	32390120	32390885	1.0	-	.	ID=g16714.t4.intron11;Parent=g16714.t4
HiC_scaffold_7	gmst	intron	32390120	32390885	218.943665	-	0	ID=g16714.t5.intron11;Parent=g16714.t5
HiC_scaffold_7	gmst	intron	32390120	32390885	222.4755	-	0	ID=g16714.t6.intron11;Parent=g16714.t6
HiC_scaffold_7	AUGUSTUS	exon	32390886	32391005	.	-	.	ID=g16714.t1.exon12;Parent=g16714.t1
HiC_scaffold_7	AUGUSTUS	exon	32390886	32391005	.	-	.	ID=g16714.t2.exon12;Parent=g16714.t2
HiC_scaffold_7	AUGUSTUS	exon	32390886	32391005	.	-	.	ID=g16714.t3.exon12;Parent=g16714.t3
HiC_scaffold_7	AUGUSTUS	exon	32390886	32391005	.	-	.	ID=g16714.t4.exon12;Parent=g16714.t4
HiC_scaffold_7	AUGUSTUS	CDS	32390886	32391005	1.0	-	0	ID=g16714.t1.CDS12;Parent=g16714.t1
HiC_scaffold_7	AUGUSTUS	CDS	32390886	32391005	1.0	-	0	ID=g16714.t2.CDS12;Parent=g16714.t2
HiC_scaffold_7	AUGUSTUS	CDS	32390886	32391005	1.0	-	0	ID=g16714.t3.CDS12;Parent=g16714.t3
HiC_scaffold_7	AUGUSTUS	CDS	32390886	32391005	1.0	-	0	ID=g16714.t4.CDS12;Parent=g16714.t4
HiC_scaffold_7	gmst	CDS	32390886	32391005	218.943665	-	0	ID=g16714.t5.CDS12;Parent=g16714.t5
HiC_scaffold_7	gmst	exon	32390886	32391005	218.943665	-	0	ID=g16714.t5.exon12;Parent=g16714.t5
HiC_scaffold_7	gmst	CDS	32390886	32391005	222.4755	-	0	ID=g16714.t6.CDS12;Parent=g16714.t6
HiC_scaffold_7	gmst	exon	32390886	32391005	222.4755	-	0	ID=g16714.t6.exon12;Parent=g16714.t6
HiC_scaffold_7	AUGUSTUS	intron	32391006	32394554	1.0	-	.	ID=g16714.t1.intron12;Parent=g16714.t1
HiC_scaffold_7	AUGUSTUS	intron	32391006	32394554	1.0	-	.	ID=g16714.t2.intron12;Parent=g16714.t2
HiC_scaffold_7	AUGUSTUS	intron	32391006	32394554	1.0	-	.	ID=g16714.t3.intron12;Parent=g16714.t3
HiC_scaffold_7	AUGUSTUS	intron	32391006	32394554	1.0	-	.	ID=g16714.t4.intron12;Parent=g16714.t4
HiC_scaffold_7	gmst	intron	32391006	32394554	218.943665	-	0	ID=g16714.t5.intron12;Parent=g16714.t5
HiC_scaffold_7	gmst	intron	32391006	32394554	222.4755	-	0	ID=g16714.t6.intron12;Parent=g16714.t6
HiC_scaffold_7	AUGUSTUS	exon	32394555	32394571	.	-	.	ID=g16714.t1.exon13;Parent=g16714.t1
HiC_scaffold_7	AUGUSTUS	exon	32394555	32394571	.	-	.	ID=g16714.t2.exon13;Parent=g16714.t2
HiC_scaffold_7	AUGUSTUS	exon	32394555	32394571	.	-	.	ID=g16714.t3.exon13;Parent=g16714.t3
HiC_scaffold_7	AUGUSTUS	exon	32394555	32394571	.	-	.	ID=g16714.t4.exon13;Parent=g16714.t4
HiC_scaffold_7	AUGUSTUS	CDS	32394555	32394571	1.0	-	2	ID=g16714.t1.CDS13;Parent=g16714.t1
HiC_scaffold_7	AUGUSTUS	CDS	32394555	32394571	1.0	-	2	ID=g16714.t2.CDS13;Parent=g16714.t2
HiC_scaffold_7	AUGUSTUS	CDS	32394555	32394571	1.0	-	2	ID=g16714.t3.CDS13;Parent=g16714.t3
HiC_scaffold_7	AUGUSTUS	CDS	32394555	32394571	1.0	-	2	ID=g16714.t4.CDS13;Parent=g16714.t4
HiC_scaffold_7	gmst	CDS	32394555	32394571	218.943665	-	2	ID=g16714.t5.CDS13;Parent=g16714.t5
HiC_scaffold_7	gmst	exon	32394555	32394571	218.943665	-	2	ID=g16714.t5.exon13;Parent=g16714.t5
HiC_scaffold_7	gmst	CDS	32394555	32394571	222.4755	-	2	ID=g16714.t6.CDS13;Parent=g16714.t6
HiC_scaffold_7	gmst	exon	32394555	32394571	222.4755	-	2	ID=g16714.t6.exon13;Parent=g16714.t6
HiC_scaffold_7	AUGUSTUS	intron	32394572	32395970	1.0	-	.	ID=g16714.t1.intron13;Parent=g16714.t1
HiC_scaffold_7	AUGUSTUS	intron	32394572	32395970	1.0	-	.	ID=g16714.t2.intron13;Parent=g16714.t2
HiC_scaffold_7	AUGUSTUS	intron	32394572	32395970	1.0	-	.	ID=g16714.t3.intron13;Parent=g16714.t3
HiC_scaffold_7	AUGUSTUS	intron	32394572	32395970	1.0	-	.	ID=g16714.t4.intron13;Parent=g16714.t4
HiC_scaffold_7	gmst	intron	32394572	32395970	218.943665	-	0	ID=g16714.t5.intron13;Parent=g16714.t5
HiC_scaffold_7	gmst	intron	32394572	32395970	222.4755	-	0	ID=g16714.t6.intron13;Parent=g16714.t6
HiC_scaffold_7	AUGUSTUS	exon	32395971	32396175	.	-	.	ID=g16714.t1.exon14;Parent=g16714.t1
HiC_scaffold_7	AUGUSTUS	exon	32395971	32396175	.	-	.	ID=g16714.t2.exon14;Parent=g16714.t2
HiC_scaffold_7	AUGUSTUS	exon	32395971	32396175	.	-	.	ID=g16714.t3.exon14;Parent=g16714.t3
HiC_scaffold_7	AUGUSTUS	exon	32395971	32396175	.	-	.	ID=g16714.t4.exon14;Parent=g16714.t4
HiC_scaffold_7	AUGUSTUS	CDS	32395971	32396175	1.0	-	0	ID=g16714.t1.CDS14;Parent=g16714.t1
HiC_scaffold_7	AUGUSTUS	CDS	32395971	32396175	1.0	-	0	ID=g16714.t2.CDS14;Parent=g16714.t2
HiC_scaffold_7	AUGUSTUS	CDS	32395971	32396175	1.0	-	0	ID=g16714.t3.CDS14;Parent=g16714.t3
HiC_scaffold_7	AUGUSTUS	CDS	32395971	32396175	1.0	-	0	ID=g16714.t4.CDS14;Parent=g16714.t4
HiC_scaffold_7	gmst	CDS	32395971	32396175	218.943665	-	0	ID=g16714.t5.CDS14;Parent=g16714.t5
HiC_scaffold_7	gmst	exon	32395971	32396175	218.943665	-	0	ID=g16714.t5.exon14;Parent=g16714.t5
HiC_scaffold_7	gmst	CDS	32395971	32396175	222.4755	-	0	ID=g16714.t6.CDS14;Parent=g16714.t6
HiC_scaffold_7	gmst	exon	32395971	32396175	222.4755	-	0	ID=g16714.t6.exon14;Parent=g16714.t6
HiC_scaffold_7	AUGUSTUS	intron	32396176	32404095	1.0	-	.	ID=g16714.t1.intron14;Parent=g16714.t1
HiC_scaffold_7	AUGUSTUS	intron	32396176	32404095	1.0	-	.	ID=g16714.t3.intron14;Parent=g16714.t3
HiC_scaffold_7	AUGUSTUS	intron	32396176	32404095	1.0	-	.	ID=g16714.t4.intron14;Parent=g16714.t4
HiC_scaffold_7	AUGUSTUS	intron	32396176	32404125	1.0	-	.	ID=g16714.t2.intron14;Parent=g16714.t2
HiC_scaffold_7	gmst	intron	32396176	32404125	218.943665	-	0	ID=g16714.t5.intron14;Parent=g16714.t5
HiC_scaffold_7	gmst	intron	32396176	32404125	222.4755	-	0	ID=g16714.t6.intron14;Parent=g16714.t6
HiC_scaffold_7	AUGUSTUS	exon	32404096	32404200	.	-	.	ID=g16714.t1.exon15;Parent=g16714.t1
HiC_scaffold_7	AUGUSTUS	exon	32404096	32404200	.	-	.	ID=g16714.t3.exon15;Parent=g16714.t3
HiC_scaffold_7	AUGUSTUS	exon	32404096	32404200	.	-	.	ID=g16714.t4.exon15;Parent=g16714.t4
HiC_scaffold_7	AUGUSTUS	CDS	32404096	32404200	1.0	-	0	ID=g16714.t1.CDS15;Parent=g16714.t1
HiC_scaffold_7	AUGUSTUS	CDS	32404096	32404200	1.0	-	0	ID=g16714.t3.CDS15;Parent=g16714.t3
HiC_scaffold_7	AUGUSTUS	CDS	32404096	32404200	1.0	-	0	ID=g16714.t4.CDS15;Parent=g16714.t4
HiC_scaffold_7	AUGUSTUS	exon	32404126	32404200	.	-	.	ID=g16714.t2.exon15;Parent=g16714.t2
HiC_scaffold_7	AUGUSTUS	CDS	32404126	32404200	1.0	-	0	ID=g16714.t2.CDS15;Parent=g16714.t2
HiC_scaffold_7	gmst	CDS	32404126	32404200	218.943665	-	0	ID=g16714.t5.CDS15;Parent=g16714.t5
HiC_scaffold_7	gmst	exon	32404126	32404200	218.943665	-	0	ID=g16714.t5.exon15;Parent=g16714.t5
HiC_scaffold_7	gmst	CDS	32404126	32404200	222.4755	-	0	ID=g16714.t6.CDS15;Parent=g16714.t6
HiC_scaffold_7	gmst	exon	32404126	32404200	222.4755	-	0	ID=g16714.t6.exon15;Parent=g16714.t6
HiC_scaffold_7	AUGUSTUS	intron	32404201	32405692	1.0	-	.	ID=g16714.t1.intron15;Parent=g16714.t1
HiC_scaffold_7	AUGUSTUS	intron	32404201	32405692	1.0	-	.	ID=g16714.t2.intron15;Parent=g16714.t2
HiC_scaffold_7	AUGUSTUS	intron	32404201	32405692	1.0	-	.	ID=g16714.t3.intron15;Parent=g16714.t3
HiC_scaffold_7	AUGUSTUS	intron	32404201	32405692	1.0	-	.	ID=g16714.t4.intron15;Parent=g16714.t4
HiC_scaffold_7	gmst	intron	32404201	32405692	218.943665	-	0	ID=g16714.t5.intron15;Parent=g16714.t5
HiC_scaffold_7	gmst	intron	32404201	32405692	222.4755	-	0	ID=g16714.t6.intron15;Parent=g16714.t6
HiC_scaffold_7	AUGUSTUS	exon	32405693	32405755	.	-	.	ID=g16714.t1.exon16;Parent=g16714.t1
HiC_scaffold_7	AUGUSTUS	exon	32405693	32405755	.	-	.	ID=g16714.t2.exon16;Parent=g16714.t2
HiC_scaffold_7	AUGUSTUS	exon	32405693	32405755	.	-	.	ID=g16714.t3.exon16;Parent=g16714.t3
HiC_scaffold_7	AUGUSTUS	exon	32405693	32405755	.	-	.	ID=g16714.t4.exon16;Parent=g16714.t4
HiC_scaffold_7	AUGUSTUS	CDS	32405693	32405755	1.0	-	0	ID=g16714.t1.CDS16;Parent=g16714.t1
HiC_scaffold_7	AUGUSTUS	CDS	32405693	32405755	1.0	-	0	ID=g16714.t2.CDS16;Parent=g16714.t2
HiC_scaffold_7	AUGUSTUS	CDS	32405693	32405755	1.0	-	0	ID=g16714.t3.CDS16;Parent=g16714.t3
HiC_scaffold_7	AUGUSTUS	CDS	32405693	32405755	1.0	-	0	ID=g16714.t4.CDS16;Parent=g16714.t4
HiC_scaffold_7	gmst	CDS	32405693	32405755	218.943665	-	0	ID=g16714.t5.CDS16;Parent=g16714.t5
HiC_scaffold_7	gmst	exon	32405693	32405755	218.943665	-	0	ID=g16714.t5.exon16;Parent=g16714.t5
HiC_scaffold_7	gmst	CDS	32405693	32405755	222.4755	-	0	ID=g16714.t6.CDS16;Parent=g16714.t6
HiC_scaffold_7	gmst	exon	32405693	32405755	222.4755	-	0	ID=g16714.t6.exon16;Parent=g16714.t6
HiC_scaffold_7	AUGUSTUS	intron	32405756	32423341	1.0	-	.	ID=g16714.t1.intron16;Parent=g16714.t1
HiC_scaffold_7	AUGUSTUS	intron	32405756	32423341	1.0	-	.	ID=g16714.t2.intron16;Parent=g16714.t2
HiC_scaffold_7	AUGUSTUS	intron	32405756	32423341	1.0	-	.	ID=g16714.t3.intron16;Parent=g16714.t3
HiC_scaffold_7	AUGUSTUS	intron	32405756	32423341	1.0	-	.	ID=g16714.t4.intron16;Parent=g16714.t4
HiC_scaffold_7	gmst	intron	32405756	32423341	218.943665	-	0	ID=g16714.t5.intron16;Parent=g16714.t5
HiC_scaffold_7	gmst	intron	32405756	32423341	222.4755	-	0	ID=g16714.t6.intron16;Parent=g16714.t6
HiC_scaffold_7	AUGUSTUS	exon	32423342	32423386	.	-	.	ID=g16714.t1.exon17;Parent=g16714.t1
HiC_scaffold_7	AUGUSTUS	exon	32423342	32423386	.	-	.	ID=g16714.t2.exon17;Parent=g16714.t2
HiC_scaffold_7	AUGUSTUS	exon	32423342	32423386	.	-	.	ID=g16714.t3.exon17;Parent=g16714.t3
HiC_scaffold_7	AUGUSTUS	exon	32423342	32423386	.	-	.	ID=g16714.t4.exon17;Parent=g16714.t4
HiC_scaffold_7	AUGUSTUS	CDS	32423342	32423386	1.0	-	0	ID=g16714.t1.CDS17;Parent=g16714.t1
HiC_scaffold_7	AUGUSTUS	CDS	32423342	32423386	1.0	-	0	ID=g16714.t2.CDS17;Parent=g16714.t2
HiC_scaffold_7	AUGUSTUS	CDS	32423342	32423386	1.0	-	0	ID=g16714.t3.CDS17;Parent=g16714.t3
HiC_scaffold_7	AUGUSTUS	CDS	32423342	32423386	1.0	-	0	ID=g16714.t4.CDS17;Parent=g16714.t4
HiC_scaffold_7	gmst	CDS	32423342	32423386	218.943665	-	0	ID=g16714.t5.CDS17;Parent=g16714.t5
HiC_scaffold_7	gmst	exon	32423342	32423386	218.943665	-	0	ID=g16714.t5.exon17;Parent=g16714.t5
HiC_scaffold_7	gmst	CDS	32423342	32423386	222.4755	-	0	ID=g16714.t6.CDS17;Parent=g16714.t6
HiC_scaffold_7	gmst	exon	32423342	32423386	222.4755	-	0	ID=g16714.t6.exon17;Parent=g16714.t6
HiC_scaffold_7	AUGUSTUS	intron	32423387	32424425	1.0	-	.	ID=g16714.t1.intron17;Parent=g16714.t1
HiC_scaffold_7	AUGUSTUS	intron	32423387	32424425	1.0	-	.	ID=g16714.t2.intron17;Parent=g16714.t2
HiC_scaffold_7	AUGUSTUS	intron	32423387	32424425	1.0	-	.	ID=g16714.t3.intron17;Parent=g16714.t3
HiC_scaffold_7	AUGUSTUS	intron	32423387	32424425	1.0	-	.	ID=g16714.t4.intron17;Parent=g16714.t4
HiC_scaffold_7	gmst	intron	32423387	32424425	218.943665	-	0	ID=g16714.t5.intron17;Parent=g16714.t5
HiC_scaffold_7	gmst	intron	32423387	32424425	222.4755	-	0	ID=g16714.t6.intron17;Parent=g16714.t6
HiC_scaffold_7	AUGUSTUS	exon	32424426	32424489	.	-	.	ID=g16714.t1.exon18;Parent=g16714.t1
HiC_scaffold_7	AUGUSTUS	exon	32424426	32424489	.	-	.	ID=g16714.t2.exon18;Parent=g16714.t2
HiC_scaffold_7	AUGUSTUS	exon	32424426	32424489	.	-	.	ID=g16714.t3.exon18;Parent=g16714.t3
HiC_scaffold_7	AUGUSTUS	exon	32424426	32424489	.	-	.	ID=g16714.t4.exon18;Parent=g16714.t4
HiC_scaffold_7	AUGUSTUS	CDS	32424426	32424489	1.0	-	1	ID=g16714.t1.CDS18;Parent=g16714.t1
HiC_scaffold_7	AUGUSTUS	CDS	32424426	32424489	1.0	-	1	ID=g16714.t2.CDS18;Parent=g16714.t2
HiC_scaffold_7	AUGUSTUS	CDS	32424426	32424489	1.0	-	1	ID=g16714.t3.CDS18;Parent=g16714.t3
HiC_scaffold_7	AUGUSTUS	CDS	32424426	32424489	1.0	-	1	ID=g16714.t4.CDS18;Parent=g16714.t4
HiC_scaffold_7	gmst	CDS	32424426	32424489	218.943665	-	1	ID=g16714.t5.CDS18;Parent=g16714.t5
HiC_scaffold_7	gmst	exon	32424426	32424489	218.943665	-	1	ID=g16714.t5.exon18;Parent=g16714.t5
HiC_scaffold_7	gmst	CDS	32424426	32424489	222.4755	-	1	ID=g16714.t6.CDS18;Parent=g16714.t6
HiC_scaffold_7	gmst	exon	32424426	32424489	222.4755	-	1	ID=g16714.t6.exon18;Parent=g16714.t6
HiC_scaffold_7	AUGUSTUS	intron	32424490	32425006	1.0	-	.	ID=g16714.t1.intron18;Parent=g16714.t1
HiC_scaffold_7	AUGUSTUS	intron	32424490	32425006	1.0	-	.	ID=g16714.t2.intron18;Parent=g16714.t2
HiC_scaffold_7	AUGUSTUS	intron	32424490	32425006	1.0	-	.	ID=g16714.t3.intron18;Parent=g16714.t3
HiC_scaffold_7	AUGUSTUS	intron	32424490	32425006	1.0	-	.	ID=g16714.t4.intron18;Parent=g16714.t4
HiC_scaffold_7	gmst	intron	32424490	32425006	218.943665	-	0	ID=g16714.t5.intron18;Parent=g16714.t5
HiC_scaffold_7	gmst	intron	32424490	32425006	222.4755	-	0	ID=g16714.t6.intron18;Parent=g16714.t6
HiC_scaffold_7	AUGUSTUS	exon	32425007	32425107	.	-	.	ID=g16714.t1.exon19;Parent=g16714.t1
HiC_scaffold_7	AUGUSTUS	exon	32425007	32425107	.	-	.	ID=g16714.t2.exon19;Parent=g16714.t2
HiC_scaffold_7	AUGUSTUS	exon	32425007	32425107	.	-	.	ID=g16714.t3.exon19;Parent=g16714.t3
HiC_scaffold_7	AUGUSTUS	exon	32425007	32425107	.	-	.	ID=g16714.t4.exon19;Parent=g16714.t4
HiC_scaffold_7	AUGUSTUS	CDS	32425007	32425107	1.0	-	0	ID=g16714.t1.CDS19;Parent=g16714.t1
HiC_scaffold_7	AUGUSTUS	CDS	32425007	32425107	1.0	-	0	ID=g16714.t2.CDS19;Parent=g16714.t2
HiC_scaffold_7	AUGUSTUS	CDS	32425007	32425107	1.0	-	0	ID=g16714.t3.CDS19;Parent=g16714.t3
HiC_scaffold_7	AUGUSTUS	CDS	32425007	32425107	1.0	-	0	ID=g16714.t4.CDS19;Parent=g16714.t4
HiC_scaffold_7	gmst	CDS	32425007	32425107	218.943665	-	0	ID=g16714.t5.CDS19;Parent=g16714.t5
HiC_scaffold_7	gmst	exon	32425007	32425107	218.943665	-	0	ID=g16714.t5.exon19;Parent=g16714.t5
HiC_scaffold_7	gmst	CDS	32425007	32425107	222.4755	-	0	ID=g16714.t6.CDS19;Parent=g16714.t6
HiC_scaffold_7	gmst	exon	32425007	32425107	222.4755	-	0	ID=g16714.t6.exon19;Parent=g16714.t6
HiC_scaffold_7	AUGUSTUS	intron	32425108	32425674	1.0	-	.	ID=g16714.t1.intron19;Parent=g16714.t1
HiC_scaffold_7	AUGUSTUS	intron	32425108	32425674	1.0	-	.	ID=g16714.t2.intron19;Parent=g16714.t2
HiC_scaffold_7	AUGUSTUS	intron	32425108	32425674	1.0	-	.	ID=g16714.t3.intron19;Parent=g16714.t3
HiC_scaffold_7	AUGUSTUS	intron	32425108	32425674	1.0	-	.	ID=g16714.t4.intron19;Parent=g16714.t4
HiC_scaffold_7	gmst	intron	32425108	32425674	218.943665	-	0	ID=g16714.t5.intron19;Parent=g16714.t5
HiC_scaffold_7	gmst	intron	32425108	32425674	222.4755	-	0	ID=g16714.t6.intron19;Parent=g16714.t6
HiC_scaffold_7	AUGUSTUS	exon	32425675	32425698	.	-	.	ID=g16714.t1.exon20;Parent=g16714.t1
HiC_scaffold_7	AUGUSTUS	exon	32425675	32425698	.	-	.	ID=g16714.t2.exon20;Parent=g16714.t2
HiC_scaffold_7	AUGUSTUS	exon	32425675	32425698	.	-	.	ID=g16714.t3.exon20;Parent=g16714.t3
HiC_scaffold_7	AUGUSTUS	exon	32425675	32425698	.	-	.	ID=g16714.t4.exon20;Parent=g16714.t4
HiC_scaffold_7	AUGUSTUS	CDS	32425675	32425698	1.0	-	0	ID=g16714.t1.CDS20;Parent=g16714.t1
HiC_scaffold_7	AUGUSTUS	CDS	32425675	32425698	1.0	-	0	ID=g16714.t2.CDS20;Parent=g16714.t2
HiC_scaffold_7	AUGUSTUS	CDS	32425675	32425698	1.0	-	0	ID=g16714.t3.CDS20;Parent=g16714.t3
HiC_scaffold_7	AUGUSTUS	CDS	32425675	32425698	1.0	-	0	ID=g16714.t4.CDS20;Parent=g16714.t4
HiC_scaffold_7	gmst	CDS	32425675	32425698	218.943665	-	0	ID=g16714.t5.CDS20;Parent=g16714.t5
HiC_scaffold_7	gmst	exon	32425675	32425698	218.943665	-	0	ID=g16714.t5.exon20;Parent=g16714.t5
HiC_scaffold_7	gmst	CDS	32425675	32425698	222.4755	-	0	ID=g16714.t6.CDS20;Parent=g16714.t6
HiC_scaffold_7	gmst	exon	32425675	32425698	222.4755	-	0	ID=g16714.t6.exon20;Parent=g16714.t6
HiC_scaffold_7	AUGUSTUS	start_codon	32425696	32425698	.	-	0	ID=g16714.t1.start1;Parent=g16714.t1
HiC_scaffold_7	AUGUSTUS	start_codon	32425696	32425698	.	-	0	ID=g16714.t2.start1;Parent=g16714.t2
HiC_scaffold_7	AUGUSTUS	start_codon	32425696	32425698	.	-	0	ID=g16714.t3.start1;Parent=g16714.t3
HiC_scaffold_7	AUGUSTUS	start_codon	32425696	32425698	.	-	0	ID=g16714.t4.start1;Parent=g16714.t4
HiC_scaffold_7	gmst	start_codon	32425696	32425698	218.943665	-	0	ID=g16714.t5.start1;Parent=g16714.t5
HiC_scaffold_7	gmst	start_codon	32425696	32425698	222.4755	-	0	ID=g16714.t6.start1;Parent=g16714.t6
HiC_scaffold_7	AUGUSTUS	stop_codon	32877060	32877062	.	-	0	ID=g16715.t1.stop1;Parent=g16715.t1
HiC_scaffold_7	AUGUSTUS	stop_codon	32877060	32877062	.	-	0	ID=g16715.t2.stop1;Parent=g16715.t2
HiC_scaffold_7	gmst	stop_codon	32877060	32877062	278.808206	-	0	ID=g16715.t3.stop1;Parent=g16715.t3
HiC_scaffold_7	AUGUSTUS	exon	32877060	32877131	.	-	.	ID=g16715.t1.exon1;Parent=g16715.t1
HiC_scaffold_7	AUGUSTUS	exon	32877060	32877131	.	-	.	ID=g16715.t2.exon1;Parent=g16715.t2
HiC_scaffold_7	AUGUSTUS	CDS	32877060	32877131	1.0	-	0	ID=g16715.t1.CDS1;Parent=g16715.t1
HiC_scaffold_7	AUGUSTUS	CDS	32877060	32877131	1.0	-	0	ID=g16715.t2.CDS1;Parent=g16715.t2
HiC_scaffold_7	gmst	CDS	32877060	32877131	278.808206	-	0	ID=g16715.t3.CDS1;Parent=g16715.t3
HiC_scaffold_7	gmst	exon	32877060	32877131	278.808206	-	0	ID=g16715.t3.exon1;Parent=g16715.t3
HiC_scaffold_7	gmst	mRNA	32877060	32920377	.	-	.	ID=g16715.t3;Parent=g16715;em_target=9668.ENSMPUP00000016982;em_score=2886.7;em_evalue=0.0;em_tcov=.;em_OGs=COG0666@1|root,2QPYN@2759|Eukaryota,39W9Z@33154|Opisthokonta,3B98T@33208|Metazoa,3CZVJ@33213|Bilateria,482NW@7711|Chordata,48VQC@7742|Vertebrata,3J609@40674|Mammalia,3ENRX@33554|Carnivora;em_COG_cat=S;em_desc=uveal autoantigen with coiled-coil domains and ankyrin;em_max_annot_lvl=33208|Metazoa;em_Preferred_name=UACA;em_PFAMs=Ank,Ank_2,Ank_4,Ank_5;em_GOs=GO:0005575,GO:0005576,GO:0005622,GO:0005623,GO:0005634,GO:0005635,GO:0005737,GO:0005829,GO:0006915,GO:0006950,GO:0006974,GO:0006979,GO:0007154,GO:0007165,GO:0008150,GO:0008219,GO:0008630,GO:0008631,GO:0009314,GO:0009411,GO:0009416,GO:0009628,GO:0009893,GO:0009966,GO:0009968,GO:0009987,GO:0010604,GO:0010646,GO:0010648,GO:0010941,GO:0010942,GO:0010950,GO:0010952,GO:0012501,GO:0012505,GO:0016020,GO:0019222,GO:0023051,GO:0023052,GO:0023057,GO:0030162,GO:0031323,GO:0031325,GO:0031347,GO:0031348,GO:0031967,GO:0031975,GO:0032101,GO:0032102,GO:0032268,GO:0032270,GO:0032386,GO:0032388,GO:0032879,GO:0032880,GO:0032991,GO:0033157,GO:0033554,GO:0034599,GO:0035556,GO:0036473,GO:0042221,GO:0042306,GO:0042307,GO:0042981,GO:0043065,GO:0043067,GO:0043068,GO:0043085,GO:0043226,GO:0043227,GO:0043229,GO:0043231,GO:0043280,GO:0043281,GO:0043293,GO:0044093,GO:0044422,GO:0044424,GO:0044428,GO:0044444,GO:0044445,GO:0044446,GO:0044464,GO:0045862,GO:0046822,GO:0046824,GO:0048471,GO:0048518,GO:0048519,GO:0048522,GO:0048523,GO:0048583,GO:0048585,GO:0050727,GO:0050728,GO:0050789,GO:0050790,GO:0050794,GO:0050896,GO:0051049,GO:0051050,GO:0051171,GO:0051173,GO:0051222,GO:0051223,GO:0051246,GO:0051247,GO:0051336,GO:0051345,GO:0051716,GO:0052547,GO:0052548,GO:0060255,GO:0060341,GO:0065007,GO:0065009,GO:0070201,GO:0070887,GO:0080090,GO:0080134,GO:0090087,GO:0090316,GO:0097190,GO:0097193,GO:1900180,GO:1900182,GO:1901222,GO:1901223,GO:1902531,GO:1902532,GO:1903827,GO:1903829,GO:1904589,GO:1904591,GO:1904951,GO:2000116,GO:2001056
HiC_scaffold_7	AUGUSTUS	mRNA	32877060	32920377	0.97	-	.	ID=g16715.t2;Parent=g16715;em_target=9668.ENSMPUP00000016982;em_score=2894.7;em_evalue=0.0;em_tcov=.;em_OGs=COG0666@1|root,2QPYN@2759|Eukaryota,39W9Z@33154|Opisthokonta,3B98T@33208|Metazoa,3CZVJ@33213|Bilateria,482NW@7711|Chordata,48VQC@7742|Vertebrata,3J609@40674|Mammalia,3ENRX@33554|Carnivora;em_COG_cat=S;em_desc=uveal autoantigen with coiled-coil domains and ankyrin;em_max_annot_lvl=33208|Metazoa;em_Preferred_name=UACA;em_PFAMs=Ank,Ank_2,Ank_4,Ank_5;em_GOs=GO:0005575,GO:0005576,GO:0005622,GO:0005623,GO:0005634,GO:0005635,GO:0005737,GO:0005829,GO:0006915,GO:0006950,GO:0006974,GO:0006979,GO:0007154,GO:0007165,GO:0008150,GO:0008219,GO:0008630,GO:0008631,GO:0009314,GO:0009411,GO:0009416,GO:0009628,GO:0009893,GO:0009966,GO:0009968,GO:0009987,GO:0010604,GO:0010646,GO:0010648,GO:0010941,GO:0010942,GO:0010950,GO:0010952,GO:0012501,GO:0012505,GO:0016020,GO:0019222,GO:0023051,GO:0023052,GO:0023057,GO:0030162,GO:0031323,GO:0031325,GO:0031347,GO:0031348,GO:0031967,GO:0031975,GO:0032101,GO:0032102,GO:0032268,GO:0032270,GO:0032386,GO:0032388,GO:0032879,GO:0032880,GO:0032991,GO:0033157,GO:0033554,GO:0034599,GO:0035556,GO:0036473,GO:0042221,GO:0042306,GO:0042307,GO:0042981,GO:0043065,GO:0043067,GO:0043068,GO:0043085,GO:0043226,GO:0043227,GO:0043229,GO:0043231,GO:0043280,GO:0043281,GO:0043293,GO:0044093,GO:0044422,GO:0044424,GO:0044428,GO:0044444,GO:0044445,GO:0044446,GO:0044464,GO:0045862,GO:0046822,GO:0046824,GO:0048471,GO:0048518,GO:0048519,GO:0048522,GO:0048523,GO:0048583,GO:0048585,GO:0050727,GO:0050728,GO:0050789,GO:0050790,GO:0050794,GO:0050896,GO:0051049,GO:0051050,GO:0051171,GO:0051173,GO:0051222,GO:0051223,GO:0051246,GO:0051247,GO:0051336,GO:0051345,GO:0051716,GO:0052547,GO:0052548,GO:0060255,GO:0060341,GO:0065007,GO:0065009,GO:0070201,GO:0070887,GO:0080090,GO:0080134,GO:0090087,GO:0090316,GO:0097190,GO:0097193,GO:1900180,GO:1900182,GO:1901222,GO:1901223,GO:1902531,GO:1902532,GO:1903827,GO:1903829,GO:1904589,GO:1904591,GO:1904951,GO:2000116,GO:2001056
HiC_scaffold_7	AUGUSTUS	gene	32877060	32964160	.	-	.	ID=g16715
HiC_scaffold_7	AUGUSTUS	mRNA	32877060	32964160	1.0	-	.	ID=g16715.t1;Parent=g16715;em_target=9668.ENSMPUP00000016982;em_score=2946.4;em_evalue=0.0;em_tcov=.;em_OGs=COG0666@1|root,2QPYN@2759|Eukaryota,39W9Z@33154|Opisthokonta,3B98T@33208|Metazoa,3CZVJ@33213|Bilateria,482NW@7711|Chordata,48VQC@7742|Vertebrata,3J609@40674|Mammalia,3ENRX@33554|Carnivora;em_COG_cat=S;em_desc=uveal autoantigen with coiled-coil domains and ankyrin;em_max_annot_lvl=33208|Metazoa;em_Preferred_name=UACA;em_PFAMs=Ank,Ank_2,Ank_4,Ank_5;em_GOs=GO:0005575,GO:0005576,GO:0005622,GO:0005623,GO:0005634,GO:0005635,GO:0005737,GO:0005829,GO:0006915,GO:0006950,GO:0006974,GO:0006979,GO:0007154,GO:0007165,GO:0008150,GO:0008219,GO:0008630,GO:0008631,GO:0009314,GO:0009411,GO:0009416,GO:0009628,GO:0009893,GO:0009966,GO:0009968,GO:0009987,GO:0010604,GO:0010646,GO:0010648,GO:0010941,GO:0010942,GO:0010950,GO:0010952,GO:0012501,GO:0012505,GO:0016020,GO:0019222,GO:0023051,GO:0023052,GO:0023057,GO:0030162,GO:0031323,GO:0031325,GO:0031347,GO:0031348,GO:0031967,GO:0031975,GO:0032101,GO:0032102,GO:0032268,GO:0032270,GO:0032386,GO:0032388,GO:0032879,GO:0032880,GO:0032991,GO:0033157,GO:0033554,GO:0034599,GO:0035556,GO:0036473,GO:0042221,GO:0042306,GO:0042307,GO:0042981,GO:0043065,GO:0043067,GO:0043068,GO:0043085,GO:0043226,GO:0043227,GO:0043229,GO:0043231,GO:0043280,GO:0043281,GO:0043293,GO:0044093,GO:0044422,GO:0044424,GO:0044428,GO:0044444,GO:0044445,GO:0044446,GO:0044464,GO:0045862,GO:0046822,GO:0046824,GO:0048471,GO:0048518,GO:0048519,GO:0048522,GO:0048523,GO:0048583,GO:0048585,GO:0050727,GO:0050728,GO:0050789,GO:0050790,GO:0050794,GO:0050896,GO:0051049,GO:0051050,GO:0051171,GO:0051173,GO:0051222,GO:0051223,GO:0051246,GO:0051247,GO:0051336,GO:0051345,GO:0051716,GO:0052547,GO:0052548,GO:0060255,GO:0060341,GO:0065007,GO:0065009,GO:0070201,GO:0070887,GO:0080090,GO:0080134,GO:0090087,GO:0090316,GO:0097190,GO:0097193,GO:1900180,GO:1900182,GO:1901222,GO:1901223,GO:1902531,GO:1902532,GO:1903827,GO:1903829,GO:1904589,GO:1904591,GO:1904951,GO:2000116,GO:2001056
HiC_scaffold_7	AUGUSTUS	intron	32877132	32880046	1.0	-	.	ID=g16715.t1.intron1;Parent=g16715.t1
HiC_scaffold_7	AUGUSTUS	intron	32877132	32880046	1.0	-	.	ID=g16715.t2.intron1;Parent=g16715.t2
HiC_scaffold_7	gmst	intron	32877132	32880046	278.808206	-	0	ID=g16715.t3.intron1;Parent=g16715.t3
HiC_scaffold_7	AUGUSTUS	exon	32880047	32880112	.	-	.	ID=g16715.t1.exon2;Parent=g16715.t1
HiC_scaffold_7	AUGUSTUS	exon	32880047	32880112	.	-	.	ID=g16715.t2.exon2;Parent=g16715.t2
HiC_scaffold_7	AUGUSTUS	CDS	32880047	32880112	1.0	-	0	ID=g16715.t1.CDS2;Parent=g16715.t1
HiC_scaffold_7	AUGUSTUS	CDS	32880047	32880112	1.0	-	0	ID=g16715.t2.CDS2;Parent=g16715.t2
HiC_scaffold_7	gmst	CDS	32880047	32880112	278.808206	-	0	ID=g16715.t3.CDS2;Parent=g16715.t3
HiC_scaffold_7	gmst	exon	32880047	32880112	278.808206	-	0	ID=g16715.t3.exon2;Parent=g16715.t3
HiC_scaffold_7	AUGUSTUS	intron	32880113	32881959	1.0	-	.	ID=g16715.t1.intron2;Parent=g16715.t1
HiC_scaffold_7	AUGUSTUS	intron	32880113	32881959	1.0	-	.	ID=g16715.t2.intron2;Parent=g16715.t2
HiC_scaffold_7	gmst	intron	32880113	32881959	278.808206	-	0	ID=g16715.t3.intron2;Parent=g16715.t3
HiC_scaffold_7	AUGUSTUS	exon	32881960	32882112	.	-	.	ID=g16715.t1.exon3;Parent=g16715.t1
HiC_scaffold_7	AUGUSTUS	exon	32881960	32882112	.	-	.	ID=g16715.t2.exon3;Parent=g16715.t2
HiC_scaffold_7	AUGUSTUS	CDS	32881960	32882112	1.0	-	0	ID=g16715.t1.CDS3;Parent=g16715.t1
HiC_scaffold_7	AUGUSTUS	CDS	32881960	32882112	1.0	-	0	ID=g16715.t2.CDS3;Parent=g16715.t2
HiC_scaffold_7	gmst	CDS	32881960	32882112	278.808206	-	0	ID=g16715.t3.CDS3;Parent=g16715.t3
HiC_scaffold_7	gmst	exon	32881960	32882112	278.808206	-	0	ID=g16715.t3.exon3;Parent=g16715.t3
HiC_scaffold_7	AUGUSTUS	intron	32882113	32883889	1.0	-	.	ID=g16715.t1.intron3;Parent=g16715.t1
HiC_scaffold_7	AUGUSTUS	intron	32882113	32883889	1.0	-	.	ID=g16715.t2.intron3;Parent=g16715.t2
HiC_scaffold_7	gmst	intron	32882113	32883889	278.808206	-	0	ID=g16715.t3.intron3;Parent=g16715.t3
HiC_scaffold_7	AUGUSTUS	exon	32883890	32886628	.	-	.	ID=g16715.t1.exon4;Parent=g16715.t1
HiC_scaffold_7	AUGUSTUS	exon	32883890	32886628	.	-	.	ID=g16715.t2.exon4;Parent=g16715.t2
HiC_scaffold_7	AUGUSTUS	CDS	32883890	32886628	1.0	-	0	ID=g16715.t1.CDS4;Parent=g16715.t1
HiC_scaffold_7	AUGUSTUS	CDS	32883890	32886628	1.0	-	0	ID=g16715.t2.CDS4;Parent=g16715.t2
HiC_scaffold_7	gmst	CDS	32883890	32886628	278.808206	-	0	ID=g16715.t3.CDS4;Parent=g16715.t3
HiC_scaffold_7	gmst	exon	32883890	32886628	278.808206	-	0	ID=g16715.t3.exon4;Parent=g16715.t3
HiC_scaffold_7	AUGUSTUS	intron	32886629	32888794	1.0	-	.	ID=g16715.t1.intron4;Parent=g16715.t1
HiC_scaffold_7	AUGUSTUS	intron	32886629	32888794	1.0	-	.	ID=g16715.t2.intron4;Parent=g16715.t2
HiC_scaffold_7	gmst	intron	32886629	32888794	278.808206	-	0	ID=g16715.t3.intron4;Parent=g16715.t3
HiC_scaffold_7	AUGUSTUS	exon	32888795	32888847	.	-	.	ID=g16715.t1.exon5;Parent=g16715.t1
HiC_scaffold_7	AUGUSTUS	exon	32888795	32888847	.	-	.	ID=g16715.t2.exon5;Parent=g16715.t2
HiC_scaffold_7	AUGUSTUS	CDS	32888795	32888847	1.0	-	2	ID=g16715.t1.CDS5;Parent=g16715.t1
HiC_scaffold_7	AUGUSTUS	CDS	32888795	32888847	1.0	-	2	ID=g16715.t2.CDS5;Parent=g16715.t2
HiC_scaffold_7	gmst	CDS	32888795	32888847	278.808206	-	2	ID=g16715.t3.CDS5;Parent=g16715.t3
HiC_scaffold_7	gmst	exon	32888795	32888847	278.808206	-	2	ID=g16715.t3.exon5;Parent=g16715.t3
HiC_scaffold_7	AUGUSTUS	intron	32888848	32889698	1.0	-	.	ID=g16715.t1.intron5;Parent=g16715.t1
HiC_scaffold_7	AUGUSTUS	intron	32888848	32889698	1.0	-	.	ID=g16715.t2.intron5;Parent=g16715.t2
HiC_scaffold_7	gmst	intron	32888848	32889698	278.808206	-	0	ID=g16715.t3.intron5;Parent=g16715.t3
HiC_scaffold_7	AUGUSTUS	exon	32889699	32889735	.	-	.	ID=g16715.t1.exon6;Parent=g16715.t1
HiC_scaffold_7	AUGUSTUS	exon	32889699	32889735	.	-	.	ID=g16715.t2.exon6;Parent=g16715.t2
HiC_scaffold_7	AUGUSTUS	CDS	32889699	32889735	1.0	-	0	ID=g16715.t1.CDS6;Parent=g16715.t1
HiC_scaffold_7	AUGUSTUS	CDS	32889699	32889735	1.0	-	0	ID=g16715.t2.CDS6;Parent=g16715.t2
HiC_scaffold_7	gmst	CDS	32889699	32889735	278.808206	-	0	ID=g16715.t3.CDS6;Parent=g16715.t3
HiC_scaffold_7	gmst	exon	32889699	32889735	278.808206	-	0	ID=g16715.t3.exon6;Parent=g16715.t3
HiC_scaffold_7	AUGUSTUS	intron	32889736	32894736	1.0	-	.	ID=g16715.t1.intron6;Parent=g16715.t1
HiC_scaffold_7	AUGUSTUS	intron	32889736	32894736	1.0	-	.	ID=g16715.t2.intron6;Parent=g16715.t2
HiC_scaffold_7	gmst	intron	32889736	32894736	278.808206	-	0	ID=g16715.t3.intron6;Parent=g16715.t3
HiC_scaffold_7	AUGUSTUS	exon	32894737	32894835	.	-	.	ID=g16715.t1.exon7;Parent=g16715.t1
HiC_scaffold_7	AUGUSTUS	exon	32894737	32894835	.	-	.	ID=g16715.t2.exon7;Parent=g16715.t2
HiC_scaffold_7	AUGUSTUS	CDS	32894737	32894835	1.0	-	0	ID=g16715.t1.CDS7;Parent=g16715.t1
HiC_scaffold_7	AUGUSTUS	CDS	32894737	32894835	1.0	-	0	ID=g16715.t2.CDS7;Parent=g16715.t2
HiC_scaffold_7	gmst	CDS	32894737	32894835	278.808206	-	0	ID=g16715.t3.CDS7;Parent=g16715.t3
HiC_scaffold_7	gmst	exon	32894737	32894835	278.808206	-	0	ID=g16715.t3.exon7;Parent=g16715.t3
HiC_scaffold_7	AUGUSTUS	intron	32894836	32895335	1.0	-	.	ID=g16715.t1.intron7;Parent=g16715.t1
HiC_scaffold_7	AUGUSTUS	intron	32894836	32895335	1.0	-	.	ID=g16715.t2.intron7;Parent=g16715.t2
HiC_scaffold_7	gmst	intron	32894836	32895335	278.808206	-	0	ID=g16715.t3.intron7;Parent=g16715.t3
HiC_scaffold_7	AUGUSTUS	exon	32895336	32895368	.	-	.	ID=g16715.t1.exon8;Parent=g16715.t1
HiC_scaffold_7	AUGUSTUS	exon	32895336	32895368	.	-	.	ID=g16715.t2.exon8;Parent=g16715.t2
HiC_scaffold_7	AUGUSTUS	CDS	32895336	32895368	1.0	-	0	ID=g16715.t1.CDS8;Parent=g16715.t1
HiC_scaffold_7	AUGUSTUS	CDS	32895336	32895368	1.0	-	0	ID=g16715.t2.CDS8;Parent=g16715.t2
HiC_scaffold_7	gmst	CDS	32895336	32895368	278.808206	-	0	ID=g16715.t3.CDS8;Parent=g16715.t3
HiC_scaffold_7	gmst	exon	32895336	32895368	278.808206	-	0	ID=g16715.t3.exon8;Parent=g16715.t3
HiC_scaffold_7	AUGUSTUS	intron	32895369	32895879	1.0	-	.	ID=g16715.t1.intron8;Parent=g16715.t1
HiC_scaffold_7	AUGUSTUS	intron	32895369	32895879	1.0	-	.	ID=g16715.t2.intron8;Parent=g16715.t2
HiC_scaffold_7	gmst	intron	32895369	32895879	278.808206	-	0	ID=g16715.t3.intron8;Parent=g16715.t3
HiC_scaffold_7	AUGUSTUS	exon	32895880	32895987	.	-	.	ID=g16715.t1.exon9;Parent=g16715.t1
HiC_scaffold_7	AUGUSTUS	exon	32895880	32895987	.	-	.	ID=g16715.t2.exon9;Parent=g16715.t2
HiC_scaffold_7	AUGUSTUS	CDS	32895880	32895987	1.0	-	0	ID=g16715.t1.CDS9;Parent=g16715.t1
HiC_scaffold_7	AUGUSTUS	CDS	32895880	32895987	1.0	-	0	ID=g16715.t2.CDS9;Parent=g16715.t2
HiC_scaffold_7	gmst	CDS	32895880	32895987	278.808206	-	0	ID=g16715.t3.CDS9;Parent=g16715.t3
HiC_scaffold_7	gmst	exon	32895880	32895987	278.808206	-	0	ID=g16715.t3.exon9;Parent=g16715.t3
HiC_scaffold_7	AUGUSTUS	intron	32895988	32899453	1.0	-	.	ID=g16715.t1.intron9;Parent=g16715.t1
HiC_scaffold_7	AUGUSTUS	intron	32895988	32899453	1.0	-	.	ID=g16715.t2.intron9;Parent=g16715.t2
HiC_scaffold_7	gmst	intron	32895988	32899453	278.808206	-	0	ID=g16715.t3.intron9;Parent=g16715.t3
HiC_scaffold_7	AUGUSTUS	exon	32899454	32899522	.	-	.	ID=g16715.t1.exon10;Parent=g16715.t1
HiC_scaffold_7	AUGUSTUS	exon	32899454	32899522	.	-	.	ID=g16715.t2.exon10;Parent=g16715.t2
HiC_scaffold_7	AUGUSTUS	CDS	32899454	32899522	1.0	-	0	ID=g16715.t1.CDS10;Parent=g16715.t1
HiC_scaffold_7	AUGUSTUS	CDS	32899454	32899522	1.0	-	0	ID=g16715.t2.CDS10;Parent=g16715.t2
HiC_scaffold_7	gmst	CDS	32899454	32899522	278.808206	-	0	ID=g16715.t3.CDS10;Parent=g16715.t3
HiC_scaffold_7	gmst	exon	32899454	32899522	278.808206	-	0	ID=g16715.t3.exon10;Parent=g16715.t3
HiC_scaffold_7	AUGUSTUS	intron	32899523	32902289	1.0	-	.	ID=g16715.t1.intron10;Parent=g16715.t1
HiC_scaffold_7	AUGUSTUS	intron	32899523	32902289	1.0	-	.	ID=g16715.t2.intron10;Parent=g16715.t2
HiC_scaffold_7	gmst	intron	32899523	32902289	278.808206	-	0	ID=g16715.t3.intron10;Parent=g16715.t3
HiC_scaffold_7	AUGUSTUS	exon	32902290	32902327	.	-	.	ID=g16715.t1.exon11;Parent=g16715.t1
HiC_scaffold_7	AUGUSTUS	exon	32902290	32902327	.	-	.	ID=g16715.t2.exon11;Parent=g16715.t2
HiC_scaffold_7	AUGUSTUS	CDS	32902290	32902327	1.0	-	2	ID=g16715.t1.CDS11;Parent=g16715.t1
HiC_scaffold_7	AUGUSTUS	CDS	32902290	32902327	1.0	-	2	ID=g16715.t2.CDS11;Parent=g16715.t2
HiC_scaffold_7	gmst	CDS	32902290	32902327	278.808206	-	2	ID=g16715.t3.CDS11;Parent=g16715.t3
HiC_scaffold_7	gmst	exon	32902290	32902327	278.808206	-	2	ID=g16715.t3.exon11;Parent=g16715.t3
HiC_scaffold_7	AUGUSTUS	intron	32902328	32903469	1.0	-	.	ID=g16715.t1.intron11;Parent=g16715.t1
HiC_scaffold_7	AUGUSTUS	intron	32902328	32903469	1.0	-	.	ID=g16715.t2.intron11;Parent=g16715.t2
HiC_scaffold_7	gmst	intron	32902328	32903469	278.808206	-	0	ID=g16715.t3.intron11;Parent=g16715.t3
HiC_scaffold_7	AUGUSTUS	exon	32903470	32903651	.	-	.	ID=g16715.t1.exon12;Parent=g16715.t1
HiC_scaffold_7	AUGUSTUS	exon	32903470	32903651	.	-	.	ID=g16715.t2.exon12;Parent=g16715.t2
HiC_scaffold_7	AUGUSTUS	CDS	32903470	32903651	1.0	-	1	ID=g16715.t1.CDS12;Parent=g16715.t1
HiC_scaffold_7	AUGUSTUS	CDS	32903470	32903651	1.0	-	1	ID=g16715.t2.CDS12;Parent=g16715.t2
HiC_scaffold_7	gmst	CDS	32903470	32903651	278.808206	-	1	ID=g16715.t3.CDS12;Parent=g16715.t3
HiC_scaffold_7	gmst	exon	32903470	32903651	278.808206	-	1	ID=g16715.t3.exon12;Parent=g16715.t3
HiC_scaffold_7	AUGUSTUS	intron	32903652	32906273	1.0	-	.	ID=g16715.t1.intron12;Parent=g16715.t1
HiC_scaffold_7	AUGUSTUS	intron	32903652	32906273	1.0	-	.	ID=g16715.t2.intron12;Parent=g16715.t2
HiC_scaffold_7	gmst	intron	32903652	32906273	278.808206	-	0	ID=g16715.t3.intron12;Parent=g16715.t3
HiC_scaffold_7	AUGUSTUS	exon	32906274	32906380	.	-	.	ID=g16715.t1.exon13;Parent=g16715.t1
HiC_scaffold_7	AUGUSTUS	exon	32906274	32906380	.	-	.	ID=g16715.t2.exon13;Parent=g16715.t2
HiC_scaffold_7	AUGUSTUS	CDS	32906274	32906380	1.0	-	0	ID=g16715.t1.CDS13;Parent=g16715.t1
HiC_scaffold_7	AUGUSTUS	CDS	32906274	32906380	1.0	-	0	ID=g16715.t2.CDS13;Parent=g16715.t2
HiC_scaffold_7	gmst	CDS	32906274	32906380	278.808206	-	0	ID=g16715.t3.CDS13;Parent=g16715.t3
HiC_scaffold_7	gmst	exon	32906274	32906380	278.808206	-	0	ID=g16715.t3.exon13;Parent=g16715.t3
HiC_scaffold_7	AUGUSTUS	intron	32906381	32906483	1.0	-	.	ID=g16715.t1.intron13;Parent=g16715.t1
HiC_scaffold_7	AUGUSTUS	intron	32906381	32906483	1.0	-	.	ID=g16715.t2.intron13;Parent=g16715.t2
HiC_scaffold_7	gmst	intron	32906381	32906486	278.808206	-	0	ID=g16715.t3.intron13;Parent=g16715.t3
HiC_scaffold_7	AUGUSTUS	exon	32906484	32906554	.	-	.	ID=g16715.t1.exon14;Parent=g16715.t1
HiC_scaffold_7	AUGUSTUS	exon	32906484	32906554	.	-	.	ID=g16715.t2.exon14;Parent=g16715.t2
HiC_scaffold_7	AUGUSTUS	CDS	32906484	32906554	1.0	-	2	ID=g16715.t1.CDS14;Parent=g16715.t1
HiC_scaffold_7	AUGUSTUS	CDS	32906484	32906554	1.0	-	2	ID=g16715.t2.CDS14;Parent=g16715.t2
HiC_scaffold_7	gmst	CDS	32906487	32906554	278.808206	-	2	ID=g16715.t3.CDS14;Parent=g16715.t3
HiC_scaffold_7	gmst	exon	32906487	32906554	278.808206	-	2	ID=g16715.t3.exon14;Parent=g16715.t3
HiC_scaffold_7	AUGUSTUS	intron	32906555	32909944	1.0	-	.	ID=g16715.t1.intron14;Parent=g16715.t1
HiC_scaffold_7	AUGUSTUS	intron	32906555	32909944	1.0	-	.	ID=g16715.t2.intron14;Parent=g16715.t2
HiC_scaffold_7	gmst	intron	32906555	32909944	278.808206	-	0	ID=g16715.t3.intron14;Parent=g16715.t3
HiC_scaffold_7	AUGUSTUS	exon	32909945	32910002	.	-	.	ID=g16715.t1.exon15;Parent=g16715.t1
HiC_scaffold_7	AUGUSTUS	exon	32909945	32910002	.	-	.	ID=g16715.t2.exon15;Parent=g16715.t2
HiC_scaffold_7	AUGUSTUS	CDS	32909945	32910002	1.0	-	0	ID=g16715.t1.CDS15;Parent=g16715.t1
HiC_scaffold_7	AUGUSTUS	CDS	32909945	32910002	1.0	-	0	ID=g16715.t2.CDS15;Parent=g16715.t2
HiC_scaffold_7	gmst	CDS	32909945	32910002	278.808206	-	0	ID=g16715.t3.CDS15;Parent=g16715.t3
HiC_scaffold_7	gmst	exon	32909945	32910002	278.808206	-	0	ID=g16715.t3.exon15;Parent=g16715.t3
HiC_scaffold_7	AUGUSTUS	intron	32910003	32910799	1.0	-	.	ID=g16715.t1.intron15;Parent=g16715.t1
HiC_scaffold_7	AUGUSTUS	intron	32910003	32910799	1.0	-	.	ID=g16715.t2.intron15;Parent=g16715.t2
HiC_scaffold_7	gmst	intron	32910003	32910799	278.808206	-	0	ID=g16715.t3.intron15;Parent=g16715.t3
HiC_scaffold_7	AUGUSTUS	exon	32910800	32910864	.	-	.	ID=g16715.t1.exon16;Parent=g16715.t1
HiC_scaffold_7	AUGUSTUS	exon	32910800	32910864	.	-	.	ID=g16715.t2.exon16;Parent=g16715.t2
HiC_scaffold_7	AUGUSTUS	CDS	32910800	32910864	1.0	-	2	ID=g16715.t1.CDS16;Parent=g16715.t1
HiC_scaffold_7	AUGUSTUS	CDS	32910800	32910864	1.0	-	2	ID=g16715.t2.CDS16;Parent=g16715.t2
HiC_scaffold_7	gmst	CDS	32910800	32910864	278.808206	-	2	ID=g16715.t3.CDS16;Parent=g16715.t3
HiC_scaffold_7	gmst	exon	32910800	32910864	278.808206	-	2	ID=g16715.t3.exon16;Parent=g16715.t3
HiC_scaffold_7	AUGUSTUS	intron	32910865	32914029	1.0	-	.	ID=g16715.t1.intron16;Parent=g16715.t1
HiC_scaffold_7	AUGUSTUS	intron	32910865	32914029	1.0	-	.	ID=g16715.t2.intron16;Parent=g16715.t2
HiC_scaffold_7	gmst	intron	32910865	32914029	278.808206	-	0	ID=g16715.t3.intron16;Parent=g16715.t3
HiC_scaffold_7	AUGUSTUS	exon	32914030	32914118	.	-	.	ID=g16715.t1.exon17;Parent=g16715.t1
HiC_scaffold_7	AUGUSTUS	exon	32914030	32914118	.	-	.	ID=g16715.t2.exon17;Parent=g16715.t2
HiC_scaffold_7	AUGUSTUS	CDS	32914030	32914118	1.0	-	1	ID=g16715.t1.CDS17;Parent=g16715.t1
HiC_scaffold_7	AUGUSTUS	CDS	32914030	32914118	1.0	-	1	ID=g16715.t2.CDS17;Parent=g16715.t2
HiC_scaffold_7	gmst	CDS	32914030	32914118	278.808206	-	1	ID=g16715.t3.CDS17;Parent=g16715.t3
HiC_scaffold_7	gmst	exon	32914030	32914118	278.808206	-	1	ID=g16715.t3.exon17;Parent=g16715.t3
HiC_scaffold_7	AUGUSTUS	intron	32914119	32918000	1.0	-	.	ID=g16715.t1.intron17;Parent=g16715.t1
HiC_scaffold_7	AUGUSTUS	intron	32914119	32918000	1.0	-	.	ID=g16715.t2.intron17;Parent=g16715.t2
HiC_scaffold_7	gmst	intron	32914119	32918000	278.808206	-	0	ID=g16715.t3.intron17;Parent=g16715.t3
HiC_scaffold_7	AUGUSTUS	exon	32918001	32918134	.	-	.	ID=g16715.t1.exon18;Parent=g16715.t1
HiC_scaffold_7	AUGUSTUS	exon	32918001	32918134	.	-	.	ID=g16715.t2.exon18;Parent=g16715.t2
HiC_scaffold_7	AUGUSTUS	CDS	32918001	32918134	1.0	-	0	ID=g16715.t1.CDS18;Parent=g16715.t1
HiC_scaffold_7	AUGUSTUS	CDS	32918001	32918134	1.0	-	0	ID=g16715.t2.CDS18;Parent=g16715.t2
HiC_scaffold_7	gmst	CDS	32918001	32918134	278.808206	-	0	ID=g16715.t3.CDS18;Parent=g16715.t3
HiC_scaffold_7	gmst	exon	32918001	32918134	278.808206	-	0	ID=g16715.t3.exon18;Parent=g16715.t3
HiC_scaffold_7	AUGUSTUS	intron	32918135	32920338	1.0	-	.	ID=g16715.t2.intron18;Parent=g16715.t2
HiC_scaffold_7	gmst	intron	32918135	32920338	278.808206	-	0	ID=g16715.t3.intron18;Parent=g16715.t3
HiC_scaffold_7	AUGUSTUS	intron	32918135	32964079	1.0	-	.	ID=g16715.t1.intron18;Parent=g16715.t1
HiC_scaffold_7	AUGUSTUS	exon	32920339	32920377	.	-	.	ID=g16715.t2.exon19;Parent=g16715.t2
HiC_scaffold_7	AUGUSTUS	CDS	32920339	32920377	0.97	-	0	ID=g16715.t2.CDS19;Parent=g16715.t2
HiC_scaffold_7	gmst	CDS	32920339	32920377	278.808206	-	0	ID=g16715.t3.CDS19;Parent=g16715.t3
HiC_scaffold_7	gmst	exon	32920339	32920377	278.808206	-	0	ID=g16715.t3.exon19;Parent=g16715.t3
HiC_scaffold_7	AUGUSTUS	start_codon	32920375	32920377	.	-	0	ID=g16715.t2.start1;Parent=g16715.t2
HiC_scaffold_7	gmst	start_codon	32920375	32920377	278.808206	-	0	ID=g16715.t3.start1;Parent=g16715.t3
HiC_scaffold_7	AUGUSTUS	exon	32964080	32964160	.	-	.	ID=g16715.t1.exon19;Parent=g16715.t1
HiC_scaffold_7	AUGUSTUS	CDS	32964080	32964160	1.0	-	0	ID=g16715.t1.CDS19;Parent=g16715.t1
HiC_scaffold_7	AUGUSTUS	start_codon	32964158	32964160	.	-	0	ID=g16715.t1.start1;Parent=g16715.t1
HiC_scaffold_7	AUGUSTUS	stop_codon	33014542	33014544	.	-	0	ID=g16716.t1.stop1;Parent=g16716.t1
HiC_scaffold_7	AUGUSTUS	exon	33014542	33015609	.	-	.	ID=g16716.t1.exon1;Parent=g16716.t1
HiC_scaffold_7	AUGUSTUS	CDS	33014542	33015609	1.0	-	0	ID=g16716.t1.CDS1;Parent=g16716.t1
HiC_scaffold_7	AUGUSTUS	gene	33014542	33033610	.	-	.	ID=g16716
HiC_scaffold_7	AUGUSTUS	mRNA	33014542	33033610	1.0	-	.	ID=g16716.t1;Parent=g16716;em_target=9707.XP_004415932.1;em_score=1056.9;em_evalue=0.0;em_tcov=.;em_OGs=COG5193@1|root,KOG1855@2759|Eukaryota,39RRM@33154|Opisthokonta,3BAEZ@33208|Metazoa,3D1MF@33213|Bilateria,484B3@7711|Chordata,497WJ@7742|Vertebrata,3J559@40674|Mammalia,3EUT6@33554|Carnivora;em_COG_cat=JO;em_desc=La ribonucleoprotein domain family member 6;em_max_annot_lvl=33208|Metazoa;em_Preferred_name=LARP6;em_KEGG_ko=ko:K18733;em_BRITE=ko00000,ko03019;em_PFAMs=La,SUZ-C;em_GOs=GO:0003674,GO:0003676,GO:0003723,GO:0003729,GO:0005488,GO:0005515,GO:0005575,GO:0005622,GO:0005623,GO:0005634,GO:0005737,GO:0005844,GO:0006417,GO:0008092,GO:0008150,GO:0009889,GO:0009891,GO:0009892,GO:0009893,GO:0010468,GO:0010556,GO:0010557,GO:0010604,GO:0010605,GO:0010608,GO:0010628,GO:0010629,GO:0010712,GO:0010714,GO:0017022,GO:0019222,GO:0031323,GO:0031325,GO:0031326,GO:0031328,GO:0032268,GO:0032270,GO:0032965,GO:0032967,GO:0032991,GO:0034248,GO:0034250,GO:0035613,GO:0043226,GO:0043227,GO:0043229,GO:0043231,GO:0044093,GO:0044424,GO:0044464,GO:0045727,GO:0048027,GO:0048518,GO:0048519,GO:0048522,GO:0050789,GO:0050794,GO:0051098,GO:0051099,GO:0051171,GO:0051173,GO:0051246,GO:0051247,GO:0060255,GO:0065007,GO:0065009,GO:0080090,GO:0097159,GO:1901363,GO:1902415,GO:1902416,GO:1905214,GO:1905216,GO:1990825,GO:1990904,GO:2000112
HiC_scaffold_7	AUGUSTUS	intron	33015610	33019764	1.0	-	.	ID=g16716.t1.intron1;Parent=g16716.t1
HiC_scaffold_7	AUGUSTUS	exon	33019765	33019975	.	-	.	ID=g16716.t1.exon2;Parent=g16716.t1
HiC_scaffold_7	AUGUSTUS	CDS	33019765	33019975	1.0	-	1	ID=g16716.t1.CDS2;Parent=g16716.t1
HiC_scaffold_7	AUGUSTUS	intron	33019976	33033410	1.0	-	.	ID=g16716.t1.intron2;Parent=g16716.t1
HiC_scaffold_7	AUGUSTUS	exon	33033411	33033610	.	-	.	ID=g16716.t1.exon3;Parent=g16716.t1
HiC_scaffold_7	AUGUSTUS	CDS	33033411	33033610	1.0	-	0	ID=g16716.t1.CDS3;Parent=g16716.t1
HiC_scaffold_7	AUGUSTUS	start_codon	33033608	33033610	.	-	0	ID=g16716.t1.start1;Parent=g16716.t1
HiC_scaffold_7	AUGUSTUS	stop_codon	33061160	33061162	.	-	0	ID=g16717.t1.stop1;Parent=g16717.t1
HiC_scaffold_7	AUGUSTUS	exon	33061160	33061356	.	-	.	ID=g16717.t1.exon1;Parent=g16717.t1
HiC_scaffold_7	AUGUSTUS	CDS	33061160	33061356	1.0	-	2	ID=g16717.t1.CDS1;Parent=g16717.t1
HiC_scaffold_7	AUGUSTUS	gene	33061160	33072650	.	-	.	ID=g16717
HiC_scaffold_7	AUGUSTUS	mRNA	33061160	33072650	1.0	-	.	ID=g16717.t1;Parent=g16717;em_target=9668.ENSMPUP00000016977;em_score=563.4;em_evalue=1.3e-172;em_tcov=.;em_OGs=2E75Q@1|root,2SDT3@2759|Eukaryota,3A1BG@33154|Opisthokonta,3BQ5A@33208|Metazoa,3CVHC@33213|Bilateria,482K5@7711|Chordata,48XQK@7742|Vertebrata,3JG68@40674|Mammalia,3EJHF@33554|Carnivora;em_COG_cat=S;em_desc=THAP domain containing 10;em_max_annot_lvl=33208|Metazoa;em_Preferred_name=THAP10;em_PFAMs=THAP;em_GOs=GO:0000981,GO:0003674,GO:0003700,GO:0006355,GO:0006357,GO:0008150,GO:0009889,GO:0010468,GO:0010556,GO:0019219,GO:0019222,GO:0031323,GO:0031326,GO:0050789,GO:0050794,GO:0051171,GO:0051252,GO:0060255,GO:0065007,GO:0080090,GO:0140110,GO:1903506,GO:2000112,GO:2001141
HiC_scaffold_7	AUGUSTUS	intron	33061357	33061465	1.0	-	.	ID=g16717.t1.intron1;Parent=g16717.t1
HiC_scaffold_7	AUGUSTUS	exon	33061466	33061613	.	-	.	ID=g16717.t1.exon2;Parent=g16717.t1
HiC_scaffold_7	AUGUSTUS	CDS	33061466	33061613	1.0	-	0	ID=g16717.t1.CDS2;Parent=g16717.t1
HiC_scaffold_7	AUGUSTUS	intron	33061614	33072221	1.0	-	.	ID=g16717.t1.intron2;Parent=g16717.t1
HiC_scaffold_7	AUGUSTUS	exon	33072222	33072650	.	-	.	ID=g16717.t1.exon3;Parent=g16717.t1
HiC_scaffold_7	AUGUSTUS	CDS	33072222	33072650	1.0	-	0	ID=g16717.t1.CDS3;Parent=g16717.t1
HiC_scaffold_7	AUGUSTUS	start_codon	33072648	33072650	.	-	0	ID=g16717.t1.start1;Parent=g16717.t1
HiC_scaffold_7	GeneMark.hmm3	start_codon	33073237	33073239	.	+	0	ID=g16718.t1.start1;Parent=g16718.t1
HiC_scaffold_7	AUGUSTUS	start_codon	33073237	33073239	.	+	0	ID=g16718.t2.start1;Parent=g16718.t2
HiC_scaffold_7	AUGUSTUS	start_codon	33073237	33073239	.	+	0	ID=g16718.t3.start1;Parent=g16718.t3
HiC_scaffold_7	GeneMark.hmm3	CDS	33073237	33073284	.	+	0	ID=g16718.t1.CDS1;Parent=g16718.t1
HiC_scaffold_7	GeneMark.hmm3	exon	33073237	33073284	.	+	0	ID=g16718.t1.exon1;Parent=g16718.t1
HiC_scaffold_7	AUGUSTUS	exon	33073237	33073284	.	+	.	ID=g16718.t2.exon1;Parent=g16718.t2
HiC_scaffold_7	AUGUSTUS	exon	33073237	33073284	.	+	.	ID=g16718.t3.exon1;Parent=g16718.t3
HiC_scaffold_7	AUGUSTUS	CDS	33073237	33073284	1.0	+	0	ID=g16718.t2.CDS1;Parent=g16718.t2
HiC_scaffold_7	AUGUSTUS	CDS	33073237	33073284	1.0	+	0	ID=g16718.t3.CDS1;Parent=g16718.t3
HiC_scaffold_7	GeneMark.hmm3	mRNA	33073237	33085463	.	+	.	ID=g16718.t1;Parent=g16718;em_target=9668.ENSMPUP00000016972;em_score=516.9;em_evalue=1.5e-158;em_tcov=.;em_OGs=COG4886@1|root,KOG0531@2759|Eukaryota,38DJ0@33154|Opisthokonta,3BIGH@33208|Metazoa,3D10F@33213|Bilateria,483UJ@7711|Chordata,48VEG@7742|Vertebrata,3J8RS@40674|Mammalia,3EKUN@33554|Carnivora;em_COG_cat=T;em_desc=Leucine rich repeat containing 49;em_max_annot_lvl=33208|Metazoa;em_Preferred_name=LRRC49;em_KEGG_ko=ko:K16606;em_BRITE=ko00000,ko04812;em_PFAMs=LRR_4,LRR_8,LRR_9;em_GOs=GO:0000902,GO:0000904,GO:0005575,GO:0005622,GO:0005623,GO:0005856,GO:0006928,GO:0006935,GO:0007275,GO:0007399,GO:0007409,GO:0007411,GO:0008150,GO:0009605,GO:0009653,GO:0009987,GO:0016043,GO:0022008,GO:0030030,GO:0030154,GO:0030182,GO:0031175,GO:0032501,GO:0032502,GO:0032989,GO:0032990,GO:0040011,GO:0042221,GO:0042330,GO:0043226,GO:0043228,GO:0043229,GO:0043232,GO:0044424,GO:0044464,GO:0048468,GO:0048666,GO:0048667,GO:0048699,GO:0048731,GO:0048812,GO:0048856,GO:0048858,GO:0048869,GO:0050896,GO:0061564,GO:0071840,GO:0097485,GO:0120036,GO:0120039
HiC_scaffold_7	GeneMark.hmm3	gene	33073237	33236856	.	+	.	ID=g16718
HiC_scaffold_7	AUGUSTUS	mRNA	33073237	33236856	.	+	.	ID=g16718.t2;Parent=g16718;em_target=9668.ENSMPUP00000016972;em_score=1532.3;em_evalue=0.0;em_tcov=.;em_OGs=COG4886@1|root,KOG0531@2759|Eukaryota,38DJ0@33154|Opisthokonta,3BIGH@33208|Metazoa,3D10F@33213|Bilateria,483UJ@7711|Chordata,48VEG@7742|Vertebrata,3J8RS@40674|Mammalia,3EKUN@33554|Carnivora;em_COG_cat=T;em_desc=Leucine rich repeat containing 49;em_max_annot_lvl=33208|Metazoa;em_Preferred_name=LRRC49;em_KEGG_ko=ko:K16606;em_BRITE=ko00000,ko04812;em_PFAMs=LRR_4,LRR_8,LRR_9;em_GOs=GO:0000902,GO:0000904,GO:0005575,GO:0005622,GO:0005623,GO:0005856,GO:0006928,GO:0006935,GO:0007275,GO:0007399,GO:0007409,GO:0007411,GO:0008150,GO:0009605,GO:0009653,GO:0009987,GO:0016043,GO:0022008,GO:0030030,GO:0030154,GO:0030182,GO:0031175,GO:0032501,GO:0032502,GO:0032989,GO:0032990,GO:0040011,GO:0042221,GO:0042330,GO:0043226,GO:0043228,GO:0043229,GO:0043232,GO:0044424,GO:0044464,GO:0048468,GO:0048666,GO:0048667,GO:0048699,GO:0048731,GO:0048812,GO:0048856,GO:0048858,GO:0048869,GO:0050896,GO:0061564,GO:0071840,GO:0097485,GO:0120036,GO:0120039
HiC_scaffold_7	AUGUSTUS	mRNA	33073237	33236856	.	+	.	ID=g16718.t3;Parent=g16718;em_target=9612.ENSCAFP00000025988;em_score=1370.5;em_evalue=0.0;em_tcov=.;em_OGs=COG4886@1|root,KOG0531@2759|Eukaryota,38DJ0@33154|Opisthokonta,3BIGH@33208|Metazoa,3D10F@33213|Bilateria,483UJ@7711|Chordata,48VEG@7742|Vertebrata,3J8RS@40674|Mammalia,3EKUN@33554|Carnivora;em_COG_cat=T;em_desc=Leucine rich repeat containing 49;em_max_annot_lvl=33208|Metazoa;em_Preferred_name=LRRC49;em_KEGG_ko=ko:K16606;em_BRITE=ko00000,ko04812;em_PFAMs=LRR_4,LRR_8,LRR_9;em_GOs=GO:0000902,GO:0000904,GO:0005575,GO:0005622,GO:0005623,GO:0005856,GO:0006928,GO:0006935,GO:0007275,GO:0007399,GO:0007409,GO:0007411,GO:0008150,GO:0009605,GO:0009653,GO:0009987,GO:0016043,GO:0022008,GO:0030030,GO:0030154,GO:0030182,GO:0031175,GO:0032501,GO:0032502,GO:0032989,GO:0032990,GO:0040011,GO:0042221,GO:0042330,GO:0043226,GO:0043228,GO:0043229,GO:0043232,GO:0044424,GO:0044464,GO:0048468,GO:0048666,GO:0048667,GO:0048699,GO:0048731,GO:0048812,GO:0048856,GO:0048858,GO:0048869,GO:0050896,GO:0061564,GO:0071840,GO:0097485,GO:0120036,GO:0120039
HiC_scaffold_7	GeneMark.hmm3	intron	33073285	33073940	.	+	0	ID=g16718.t1.intron1;Parent=g16718.t1
HiC_scaffold_7	AUGUSTUS	intron	33073285	33073940	1.0	+	.	ID=g16718.t2.intron1;Parent=g16718.t2
HiC_scaffold_7	AUGUSTUS	intron	33073285	33073940	1.0	+	.	ID=g16718.t3.intron1;Parent=g16718.t3
HiC_scaffold_7	GeneMark.hmm3	CDS	33073941	33073997	.	+	0	ID=g16718.t1.CDS2;Parent=g16718.t1
HiC_scaffold_7	GeneMark.hmm3	exon	33073941	33073997	.	+	0	ID=g16718.t1.exon2;Parent=g16718.t1
HiC_scaffold_7	AUGUSTUS	exon	33073941	33073997	.	+	.	ID=g16718.t2.exon2;Parent=g16718.t2
HiC_scaffold_7	AUGUSTUS	exon	33073941	33073997	.	+	.	ID=g16718.t3.exon2;Parent=g16718.t3
HiC_scaffold_7	AUGUSTUS	CDS	33073941	33073997	1.0	+	0	ID=g16718.t2.CDS2;Parent=g16718.t2
HiC_scaffold_7	AUGUSTUS	CDS	33073941	33073997	1.0	+	0	ID=g16718.t3.CDS2;Parent=g16718.t3
HiC_scaffold_7	GeneMark.hmm3	intron	33073998	33075849	.	+	0	ID=g16718.t1.intron2;Parent=g16718.t1
HiC_scaffold_7	AUGUSTUS	intron	33073998	33075849	1.0	+	.	ID=g16718.t2.intron2;Parent=g16718.t2
HiC_scaffold_7	AUGUSTUS	intron	33073998	33075849	1.0	+	.	ID=g16718.t3.intron2;Parent=g16718.t3
HiC_scaffold_7	GeneMark.hmm3	CDS	33075850	33075937	.	+	0	ID=g16718.t1.CDS3;Parent=g16718.t1
HiC_scaffold_7	GeneMark.hmm3	exon	33075850	33075937	.	+	0	ID=g16718.t1.exon3;Parent=g16718.t1
HiC_scaffold_7	AUGUSTUS	exon	33075850	33075937	.	+	.	ID=g16718.t2.exon3;Parent=g16718.t2
HiC_scaffold_7	AUGUSTUS	exon	33075850	33075937	.	+	.	ID=g16718.t3.exon3;Parent=g16718.t3
HiC_scaffold_7	AUGUSTUS	CDS	33075850	33075937	1.0	+	0	ID=g16718.t2.CDS3;Parent=g16718.t2
HiC_scaffold_7	AUGUSTUS	CDS	33075850	33075937	1.0	+	0	ID=g16718.t3.CDS3;Parent=g16718.t3
HiC_scaffold_7	GeneMark.hmm3	intron	33075938	33080737	.	+	1	ID=g16718.t1.intron3;Parent=g16718.t1
HiC_scaffold_7	AUGUSTUS	intron	33075938	33080737	1.0	+	.	ID=g16718.t2.intron3;Parent=g16718.t2
HiC_scaffold_7	AUGUSTUS	intron	33075938	33081282	1.0	+	.	ID=g16718.t3.intron3;Parent=g16718.t3
HiC_scaffold_7	GeneMark.hmm3	CDS	33080738	33080935	.	+	2	ID=g16718.t1.CDS4;Parent=g16718.t1
HiC_scaffold_7	GeneMark.hmm3	exon	33080738	33080935	.	+	2	ID=g16718.t1.exon4;Parent=g16718.t1
HiC_scaffold_7	AUGUSTUS	exon	33080738	33080935	.	+	.	ID=g16718.t2.exon4;Parent=g16718.t2
HiC_scaffold_7	AUGUSTUS	CDS	33080738	33080935	1.0	+	2	ID=g16718.t2.CDS4;Parent=g16718.t2
HiC_scaffold_7	GeneMark.hmm3	intron	33080936	33081282	.	+	1	ID=g16718.t1.intron4;Parent=g16718.t1
HiC_scaffold_7	AUGUSTUS	intron	33080936	33081282	1.0	+	.	ID=g16718.t2.intron4;Parent=g16718.t2
HiC_scaffold_7	GeneMark.hmm3	CDS	33081283	33081385	.	+	2	ID=g16718.t1.CDS5;Parent=g16718.t1
HiC_scaffold_7	GeneMark.hmm3	exon	33081283	33081385	.	+	2	ID=g16718.t1.exon5;Parent=g16718.t1
HiC_scaffold_7	AUGUSTUS	exon	33081283	33081385	.	+	.	ID=g16718.t2.exon5;Parent=g16718.t2
HiC_scaffold_7	AUGUSTUS	exon	33081283	33081385	.	+	.	ID=g16718.t3.exon4;Parent=g16718.t3
HiC_scaffold_7	AUGUSTUS	CDS	33081283	33081385	1.0	+	2	ID=g16718.t2.CDS5;Parent=g16718.t2
HiC_scaffold_7	AUGUSTUS	CDS	33081283	33081385	1.0	+	2	ID=g16718.t3.CDS4;Parent=g16718.t3
HiC_scaffold_7	GeneMark.hmm3	intron	33081386	33085255	.	+	2	ID=g16718.t1.intron5;Parent=g16718.t1
HiC_scaffold_7	AUGUSTUS	intron	33081386	33085255	1.0	+	.	ID=g16718.t2.intron5;Parent=g16718.t2
HiC_scaffold_7	AUGUSTUS	intron	33081386	33085255	1.0	+	.	ID=g16718.t3.intron4;Parent=g16718.t3
HiC_scaffold_7	AUGUSTUS	exon	33085256	33085459	.	+	.	ID=g16718.t2.exon6;Parent=g16718.t2
HiC_scaffold_7	AUGUSTUS	exon	33085256	33085459	.	+	.	ID=g16718.t3.exon5;Parent=g16718.t3
HiC_scaffold_7	AUGUSTUS	CDS	33085256	33085459	1.0	+	1	ID=g16718.t2.CDS6;Parent=g16718.t2
HiC_scaffold_7	AUGUSTUS	CDS	33085256	33085459	1.0	+	1	ID=g16718.t3.CDS5;Parent=g16718.t3
HiC_scaffold_7	GeneMark.hmm3	CDS	33085256	33085463	.	+	1	ID=g16718.t1.CDS6;Parent=g16718.t1
HiC_scaffold_7	GeneMark.hmm3	exon	33085256	33085463	.	+	1	ID=g16718.t1.exon6;Parent=g16718.t1
HiC_scaffold_7	AUGUSTUS	intron	33085460	33099077	1.0	+	.	ID=g16718.t2.intron6;Parent=g16718.t2
HiC_scaffold_7	AUGUSTUS	intron	33085460	33099077	1.0	+	.	ID=g16718.t3.intron5;Parent=g16718.t3
HiC_scaffold_7	GeneMark.hmm3	stop_codon	33085461	33085463	.	+	0	ID=g16718.t1.stop1;Parent=g16718.t1
HiC_scaffold_7	AUGUSTUS	exon	33099078	33099144	.	+	.	ID=g16718.t2.exon7;Parent=g16718.t2
HiC_scaffold_7	AUGUSTUS	exon	33099078	33099144	.	+	.	ID=g16718.t3.exon6;Parent=g16718.t3
HiC_scaffold_7	AUGUSTUS	CDS	33099078	33099144	1.0	+	1	ID=g16718.t2.CDS7;Parent=g16718.t2
HiC_scaffold_7	AUGUSTUS	CDS	33099078	33099144	1.0	+	1	ID=g16718.t3.CDS6;Parent=g16718.t3
HiC_scaffold_7	AUGUSTUS	intron	33099145	33108222	1.0	+	.	ID=g16718.t2.intron7;Parent=g16718.t2
HiC_scaffold_7	AUGUSTUS	intron	33099145	33108222	1.0	+	.	ID=g16718.t3.intron6;Parent=g16718.t3
HiC_scaffold_7	AUGUSTUS	exon	33108223	33108366	.	+	.	ID=g16718.t2.exon8;Parent=g16718.t2
HiC_scaffold_7	AUGUSTUS	exon	33108223	33108366	.	+	.	ID=g16718.t3.exon7;Parent=g16718.t3
HiC_scaffold_7	AUGUSTUS	CDS	33108223	33108366	1.0	+	0	ID=g16718.t2.CDS8;Parent=g16718.t2
HiC_scaffold_7	AUGUSTUS	CDS	33108223	33108366	1.0	+	0	ID=g16718.t3.CDS7;Parent=g16718.t3
HiC_scaffold_7	AUGUSTUS	intron	33108367	33126357	1.0	+	.	ID=g16718.t2.intron8;Parent=g16718.t2
HiC_scaffold_7	AUGUSTUS	intron	33108367	33126357	1.0	+	.	ID=g16718.t3.intron7;Parent=g16718.t3
HiC_scaffold_7	AUGUSTUS	exon	33126358	33126419	.	+	.	ID=g16718.t2.exon9;Parent=g16718.t2
HiC_scaffold_7	AUGUSTUS	exon	33126358	33126419	.	+	.	ID=g16718.t3.exon8;Parent=g16718.t3
HiC_scaffold_7	AUGUSTUS	CDS	33126358	33126419	1.0	+	0	ID=g16718.t2.CDS9;Parent=g16718.t2
HiC_scaffold_7	AUGUSTUS	CDS	33126358	33126419	1.0	+	0	ID=g16718.t3.CDS8;Parent=g16718.t3
HiC_scaffold_7	AUGUSTUS	intron	33126420	33171712	1.0	+	.	ID=g16718.t2.intron9;Parent=g16718.t2
HiC_scaffold_7	AUGUSTUS	intron	33126420	33171712	1.0	+	.	ID=g16718.t3.intron8;Parent=g16718.t3
HiC_scaffold_7	AUGUSTUS	exon	33171713	33171860	.	+	.	ID=g16718.t2.exon10;Parent=g16718.t2
HiC_scaffold_7	AUGUSTUS	exon	33171713	33171860	.	+	.	ID=g16718.t3.exon9;Parent=g16718.t3
HiC_scaffold_7	AUGUSTUS	CDS	33171713	33171860	1.0	+	1	ID=g16718.t2.CDS10;Parent=g16718.t2
HiC_scaffold_7	AUGUSTUS	CDS	33171713	33171860	1.0	+	1	ID=g16718.t3.CDS9;Parent=g16718.t3
HiC_scaffold_7	GeneMark.hmm3	start_codon	33171822	33171824	.	+	0	ID=g16718.t4.start1;Parent=g16718.t4
HiC_scaffold_7	GeneMark.hmm3	CDS	33171822	33171860	.	+	0	ID=g16718.t4.CDS1;Parent=g16718.t4
HiC_scaffold_7	GeneMark.hmm3	exon	33171822	33171860	.	+	0	ID=g16718.t4.exon1;Parent=g16718.t4
HiC_scaffold_7	GeneMark.hmm3	mRNA	33171822	33236856	.	+	.	ID=g16718.t4;Parent=g16718;em_target=9668.ENSMPUP00000016972;em_score=743.1;em_evalue=1.2e-226;em_tcov=.;em_OGs=COG4886@1|root,KOG0531@2759|Eukaryota,38DJ0@33154|Opisthokonta,3BIGH@33208|Metazoa,3D10F@33213|Bilateria,483UJ@7711|Chordata,48VEG@7742|Vertebrata,3J8RS@40674|Mammalia,3EKUN@33554|Carnivora;em_COG_cat=T;em_desc=Leucine rich repeat containing 49;em_max_annot_lvl=33208|Metazoa;em_Preferred_name=LRRC49;em_KEGG_ko=ko:K16606;em_BRITE=ko00000,ko04812;em_PFAMs=LRR_4,LRR_8,LRR_9;em_GOs=GO:0000902,GO:0000904,GO:0005575,GO:0005622,GO:0005623,GO:0005856,GO:0006928,GO:0006935,GO:0007275,GO:0007399,GO:0007409,GO:0007411,GO:0008150,GO:0009605,GO:0009653,GO:0009987,GO:0016043,GO:0022008,GO:0030030,GO:0030154,GO:0030182,GO:0031175,GO:0032501,GO:0032502,GO:0032989,GO:0032990,GO:0040011,GO:0042221,GO:0042330,GO:0043226,GO:0043228,GO:0043229,GO:0043232,GO:0044424,GO:0044464,GO:0048468,GO:0048666,GO:0048667,GO:0048699,GO:0048731,GO:0048812,GO:0048856,GO:0048858,GO:0048869,GO:0050896,GO:0061564,GO:0071840,GO:0097485,GO:0120036,GO:0120039
HiC_scaffold_7	GeneMark.hmm3	intron	33171861	33183817	.	+	0	ID=g16718.t4.intron1;Parent=g16718.t4
HiC_scaffold_7	AUGUSTUS	intron	33171861	33183817	1.0	+	.	ID=g16718.t2.intron10;Parent=g16718.t2
HiC_scaffold_7	AUGUSTUS	intron	33171861	33183817	1.0	+	.	ID=g16718.t3.intron9;Parent=g16718.t3
HiC_scaffold_7	AUGUSTUS	exon	33183818	33183901	.	+	.	ID=g16718.t2.exon11;Parent=g16718.t2
HiC_scaffold_7	AUGUSTUS	exon	33183818	33183901	.	+	.	ID=g16718.t3.exon10;Parent=g16718.t3
HiC_scaffold_7	GeneMark.hmm3	CDS	33183818	33183901	.	+	0	ID=g16718.t4.CDS2;Parent=g16718.t4
HiC_scaffold_7	GeneMark.hmm3	exon	33183818	33183901	.	+	0	ID=g16718.t4.exon2;Parent=g16718.t4
HiC_scaffold_7	AUGUSTUS	CDS	33183818	33183901	1.0	+	0	ID=g16718.t2.CDS11;Parent=g16718.t2
HiC_scaffold_7	AUGUSTUS	CDS	33183818	33183901	1.0	+	0	ID=g16718.t3.CDS10;Parent=g16718.t3
HiC_scaffold_7	GeneMark.hmm3	intron	33183902	33188666	.	+	0	ID=g16718.t4.intron2;Parent=g16718.t4
HiC_scaffold_7	AUGUSTUS	intron	33183902	33188666	1.0	+	.	ID=g16718.t2.intron11;Parent=g16718.t2
HiC_scaffold_7	AUGUSTUS	intron	33183902	33188666	1.0	+	.	ID=g16718.t3.intron10;Parent=g16718.t3
HiC_scaffold_7	AUGUSTUS	exon	33188667	33188830	.	+	.	ID=g16718.t2.exon12;Parent=g16718.t2
HiC_scaffold_7	AUGUSTUS	exon	33188667	33188830	.	+	.	ID=g16718.t3.exon11;Parent=g16718.t3
HiC_scaffold_7	GeneMark.hmm3	CDS	33188667	33188830	.	+	0	ID=g16718.t4.CDS3;Parent=g16718.t4
HiC_scaffold_7	GeneMark.hmm3	exon	33188667	33188830	.	+	0	ID=g16718.t4.exon3;Parent=g16718.t4
HiC_scaffold_7	AUGUSTUS	CDS	33188667	33188830	1.0	+	0	ID=g16718.t2.CDS12;Parent=g16718.t2
HiC_scaffold_7	AUGUSTUS	CDS	33188667	33188830	1.0	+	0	ID=g16718.t3.CDS11;Parent=g16718.t3
HiC_scaffold_7	GeneMark.hmm3	intron	33188831	33202259	.	+	2	ID=g16718.t4.intron3;Parent=g16718.t4
HiC_scaffold_7	AUGUSTUS	intron	33188831	33202259	1.0	+	.	ID=g16718.t2.intron12;Parent=g16718.t2
HiC_scaffold_7	AUGUSTUS	intron	33188831	33202259	1.0	+	.	ID=g16718.t3.intron11;Parent=g16718.t3
HiC_scaffold_7	AUGUSTUS	exon	33202260	33202497	.	+	.	ID=g16718.t2.exon13;Parent=g16718.t2
HiC_scaffold_7	AUGUSTUS	exon	33202260	33202497	.	+	.	ID=g16718.t3.exon12;Parent=g16718.t3
HiC_scaffold_7	GeneMark.hmm3	CDS	33202260	33202497	.	+	1	ID=g16718.t4.CDS4;Parent=g16718.t4
HiC_scaffold_7	GeneMark.hmm3	exon	33202260	33202497	.	+	1	ID=g16718.t4.exon4;Parent=g16718.t4
HiC_scaffold_7	AUGUSTUS	CDS	33202260	33202497	1.0	+	1	ID=g16718.t2.CDS13;Parent=g16718.t2
HiC_scaffold_7	AUGUSTUS	CDS	33202260	33202497	1.0	+	1	ID=g16718.t3.CDS12;Parent=g16718.t3
HiC_scaffold_7	GeneMark.hmm3	intron	33202498	33210741	.	+	0	ID=g16718.t4.intron4;Parent=g16718.t4
HiC_scaffold_7	AUGUSTUS	intron	33202498	33210741	1.0	+	.	ID=g16718.t2.intron13;Parent=g16718.t2
HiC_scaffold_7	AUGUSTUS	intron	33202498	33210741	1.0	+	.	ID=g16718.t3.intron12;Parent=g16718.t3
HiC_scaffold_7	AUGUSTUS	exon	33210742	33210927	.	+	.	ID=g16718.t2.exon14;Parent=g16718.t2
HiC_scaffold_7	AUGUSTUS	exon	33210742	33210927	.	+	.	ID=g16718.t3.exon13;Parent=g16718.t3
HiC_scaffold_7	GeneMark.hmm3	CDS	33210742	33210927	.	+	0	ID=g16718.t4.CDS5;Parent=g16718.t4
HiC_scaffold_7	GeneMark.hmm3	exon	33210742	33210927	.	+	0	ID=g16718.t4.exon5;Parent=g16718.t4
HiC_scaffold_7	AUGUSTUS	CDS	33210742	33210927	1.0	+	0	ID=g16718.t2.CDS14;Parent=g16718.t2
HiC_scaffold_7	AUGUSTUS	CDS	33210742	33210927	1.0	+	0	ID=g16718.t3.CDS13;Parent=g16718.t3
HiC_scaffold_7	GeneMark.hmm3	intron	33210928	33213778	.	+	0	ID=g16718.t4.intron5;Parent=g16718.t4
HiC_scaffold_7	AUGUSTUS	intron	33210928	33213778	1.0	+	.	ID=g16718.t2.intron14;Parent=g16718.t2
HiC_scaffold_7	AUGUSTUS	intron	33210928	33213778	1.0	+	.	ID=g16718.t3.intron13;Parent=g16718.t3
HiC_scaffold_7	AUGUSTUS	exon	33213779	33213888	.	+	.	ID=g16718.t2.exon15;Parent=g16718.t2
HiC_scaffold_7	AUGUSTUS	exon	33213779	33213888	.	+	.	ID=g16718.t3.exon14;Parent=g16718.t3
HiC_scaffold_7	GeneMark.hmm3	CDS	33213779	33213888	.	+	0	ID=g16718.t4.CDS6;Parent=g16718.t4
HiC_scaffold_7	GeneMark.hmm3	exon	33213779	33213888	.	+	0	ID=g16718.t4.exon6;Parent=g16718.t4
HiC_scaffold_7	AUGUSTUS	CDS	33213779	33213888	1.0	+	0	ID=g16718.t2.CDS15;Parent=g16718.t2
HiC_scaffold_7	AUGUSTUS	CDS	33213779	33213888	1.0	+	0	ID=g16718.t3.CDS14;Parent=g16718.t3
HiC_scaffold_7	GeneMark.hmm3	intron	33213889	33227145	.	+	2	ID=g16718.t4.intron6;Parent=g16718.t4
HiC_scaffold_7	AUGUSTUS	intron	33213889	33227145	1.0	+	.	ID=g16718.t2.intron15;Parent=g16718.t2
HiC_scaffold_7	AUGUSTUS	intron	33213889	33227145	1.0	+	.	ID=g16718.t3.intron14;Parent=g16718.t3
HiC_scaffold_7	AUGUSTUS	exon	33227146	33227160	.	+	.	ID=g16718.t2.exon16;Parent=g16718.t2
HiC_scaffold_7	AUGUSTUS	exon	33227146	33227160	.	+	.	ID=g16718.t3.exon15;Parent=g16718.t3
HiC_scaffold_7	GeneMark.hmm3	CDS	33227146	33227160	.	+	1	ID=g16718.t4.CDS7;Parent=g16718.t4
HiC_scaffold_7	GeneMark.hmm3	exon	33227146	33227160	.	+	1	ID=g16718.t4.exon7;Parent=g16718.t4
HiC_scaffold_7	AUGUSTUS	CDS	33227146	33227160	0.97	+	1	ID=g16718.t3.CDS15;Parent=g16718.t3
HiC_scaffold_7	AUGUSTUS	CDS	33227146	33227160	0.99	+	1	ID=g16718.t2.CDS16;Parent=g16718.t2
HiC_scaffold_7	GeneMark.hmm3	intron	33227161	33227275	.	+	2	ID=g16718.t4.intron7;Parent=g16718.t4
HiC_scaffold_7	AUGUSTUS	intron	33227161	33227293	0.97	+	.	ID=g16718.t3.intron15;Parent=g16718.t3
HiC_scaffold_7	AUGUSTUS	intron	33227161	33227293	0.99	+	.	ID=g16718.t2.intron16;Parent=g16718.t2
HiC_scaffold_7	GeneMark.hmm3	CDS	33227276	33227300	.	+	1	ID=g16718.t4.CDS8;Parent=g16718.t4
HiC_scaffold_7	GeneMark.hmm3	exon	33227276	33227300	.	+	1	ID=g16718.t4.exon8;Parent=g16718.t4
HiC_scaffold_7	AUGUSTUS	exon	33227294	33227300	.	+	.	ID=g16718.t2.exon17;Parent=g16718.t2
HiC_scaffold_7	AUGUSTUS	exon	33227294	33227300	.	+	.	ID=g16718.t3.exon16;Parent=g16718.t3
HiC_scaffold_7	AUGUSTUS	CDS	33227294	33227300	1.0	+	1	ID=g16718.t2.CDS17;Parent=g16718.t2
HiC_scaffold_7	AUGUSTUS	CDS	33227294	33227300	1.0	+	1	ID=g16718.t3.CDS16;Parent=g16718.t3
HiC_scaffold_7	GeneMark.hmm3	intron	33227301	33236652	.	+	0	ID=g16718.t4.intron8;Parent=g16718.t4
HiC_scaffold_7	AUGUSTUS	intron	33227301	33236652	1.0	+	.	ID=g16718.t2.intron17;Parent=g16718.t2
HiC_scaffold_7	AUGUSTUS	intron	33227301	33236652	1.0	+	.	ID=g16718.t3.intron16;Parent=g16718.t3
HiC_scaffold_7	AUGUSTUS	exon	33236653	33236856	.	+	.	ID=g16718.t2.exon18;Parent=g16718.t2
HiC_scaffold_7	AUGUSTUS	exon	33236653	33236856	.	+	.	ID=g16718.t3.exon17;Parent=g16718.t3
HiC_scaffold_7	GeneMark.hmm3	CDS	33236653	33236856	.	+	0	ID=g16718.t4.CDS9;Parent=g16718.t4
HiC_scaffold_7	GeneMark.hmm3	exon	33236653	33236856	.	+	0	ID=g16718.t4.exon9;Parent=g16718.t4
HiC_scaffold_7	AUGUSTUS	CDS	33236653	33236856	1.0	+	0	ID=g16718.t2.CDS18;Parent=g16718.t2
HiC_scaffold_7	AUGUSTUS	CDS	33236653	33236856	1.0	+	0	ID=g16718.t3.CDS17;Parent=g16718.t3
HiC_scaffold_7	AUGUSTUS	stop_codon	33236854	33236856	.	+	0	ID=g16718.t2.stop1;Parent=g16718.t2
HiC_scaffold_7	AUGUSTUS	stop_codon	33236854	33236856	.	+	0	ID=g16718.t3.stop1;Parent=g16718.t3
HiC_scaffold_7	GeneMark.hmm3	stop_codon	33236854	33236856	.	+	0	ID=g16718.t4.stop1;Parent=g16718.t4
HiC_scaffold_7	gmst	start_codon	33310271	33310273	251.647441	+	0	ID=g16719.t1.start1;Parent=g16719.t1
HiC_scaffold_7	gmst	CDS	33310271	33310299	251.647441	+	0	ID=g16719.t1.CDS1;Parent=g16719.t1
HiC_scaffold_7	gmst	exon	33310271	33310299	251.647441	+	0	ID=g16719.t1.exon1;Parent=g16719.t1
HiC_scaffold_7	gmst	gene	33310271	33844707	.	+	.	ID=g16719
HiC_scaffold_7	gmst	mRNA	33310271	33844707	.	+	.	ID=g16719.t1;Parent=g16719;em_target=9707.XP_004416926.1;em_score=2316.2;em_evalue=0.0;em_tcov=.;em_OGs=KOG3538@1|root,KOG3538@2759|Eukaryota,KOG4597@2759|Eukaryota,393IC@33154|Opisthokonta,3B9QK@33208|Metazoa,3CRM0@33213|Bilateria,47Z90@7711|Chordata,492BB@7742|Vertebrata,3JD19@40674|Mammalia,3EN10@33554|Carnivora;em_COG_cat=O;em_desc=Thrombospondin type-1 domain-containing protein;em_max_annot_lvl=33208|Metazoa;em_Preferred_name=THSD4;em_PFAMs=ADAM_spacer1,PLAC,TSP_1;em_GOs=GO:0001527,GO:0005575,GO:0005576,GO:0008150,GO:0009987,GO:0016043,GO:0022607,GO:0030198,GO:0031012,GO:0043062,GO:0044085,GO:0044420,GO:0044421,GO:0048251,GO:0071840,GO:0085029,GO:0099080,GO:0099081,GO:0099512
HiC_scaffold_7	gmst	intron	33310300	33323017	251.647441	+	0	ID=g16719.t1.intron1;Parent=g16719.t1
HiC_scaffold_7	gmst	CDS	33323018	33323087	251.647441	+	1	ID=g16719.t1.CDS2;Parent=g16719.t1
HiC_scaffold_7	gmst	exon	33323018	33323087	251.647441	+	1	ID=g16719.t1.exon2;Parent=g16719.t1
HiC_scaffold_7	gmst	intron	33323088	33368899	251.647441	+	0	ID=g16719.t1.intron2;Parent=g16719.t1
HiC_scaffold_7	gmst	CDS	33368900	33369267	251.647441	+	0	ID=g16719.t1.CDS3;Parent=g16719.t1
HiC_scaffold_7	gmst	exon	33368900	33369267	251.647441	+	0	ID=g16719.t1.exon3;Parent=g16719.t1
HiC_scaffold_7	gmst	intron	33369268	33396515	251.647441	+	0	ID=g16719.t1.intron3;Parent=g16719.t1
HiC_scaffold_7	gmst	CDS	33396516	33396951	251.647441	+	1	ID=g16719.t1.CDS4;Parent=g16719.t1
HiC_scaffold_7	gmst	exon	33396516	33396951	251.647441	+	1	ID=g16719.t1.exon4;Parent=g16719.t1
HiC_scaffold_7	gmst	intron	33396952	33409424	251.647441	+	0	ID=g16719.t1.intron4;Parent=g16719.t1
HiC_scaffold_7	gmst	CDS	33409425	33409527	251.647441	+	0	ID=g16719.t1.CDS5;Parent=g16719.t1
HiC_scaffold_7	gmst	exon	33409425	33409527	251.647441	+	0	ID=g16719.t1.exon5;Parent=g16719.t1
HiC_scaffold_7	gmst	intron	33409528	33536527	251.647441	+	0	ID=g16719.t1.intron5;Parent=g16719.t1
HiC_scaffold_7	gmst	CDS	33536528	33536664	251.647441	+	2	ID=g16719.t1.CDS6;Parent=g16719.t1
HiC_scaffold_7	gmst	exon	33536528	33536664	251.647441	+	2	ID=g16719.t1.exon6;Parent=g16719.t1
HiC_scaffold_7	gmst	intron	33536665	33737736	251.647441	+	0	ID=g16719.t1.intron6;Parent=g16719.t1
HiC_scaffold_7	gmst	CDS	33737737	33737941	251.647441	+	0	ID=g16719.t1.CDS7;Parent=g16719.t1
HiC_scaffold_7	gmst	exon	33737737	33737941	251.647441	+	0	ID=g16719.t1.exon7;Parent=g16719.t1
HiC_scaffold_7	gmst	intron	33737942	33803659	251.647441	+	0	ID=g16719.t1.intron7;Parent=g16719.t1
HiC_scaffold_7	gmst	CDS	33803660	33803835	251.647441	+	2	ID=g16719.t1.CDS8;Parent=g16719.t1
HiC_scaffold_7	gmst	exon	33803660	33803835	251.647441	+	2	ID=g16719.t1.exon8;Parent=g16719.t1
HiC_scaffold_7	gmst	intron	33803836	33806230	251.647441	+	0	ID=g16719.t1.intron8;Parent=g16719.t1
HiC_scaffold_7	gmst	CDS	33806231	33806327	251.647441	+	0	ID=g16719.t1.CDS9;Parent=g16719.t1
HiC_scaffold_7	gmst	exon	33806231	33806327	251.647441	+	0	ID=g16719.t1.exon9;Parent=g16719.t1
HiC_scaffold_7	gmst	intron	33806328	33810978	251.647441	+	0	ID=g16719.t1.intron9;Parent=g16719.t1
HiC_scaffold_7	gmst	CDS	33810979	33811254	251.647441	+	2	ID=g16719.t1.CDS10;Parent=g16719.t1
HiC_scaffold_7	gmst	exon	33810979	33811254	251.647441	+	2	ID=g16719.t1.exon10;Parent=g16719.t1
HiC_scaffold_7	gmst	intron	33811255	33817415	251.647441	+	0	ID=g16719.t1.intron10;Parent=g16719.t1
HiC_scaffold_7	gmst	CDS	33817416	33817545	251.647441	+	2	ID=g16719.t1.CDS11;Parent=g16719.t1
HiC_scaffold_7	gmst	exon	33817416	33817545	251.647441	+	2	ID=g16719.t1.exon11;Parent=g16719.t1
HiC_scaffold_7	gmst	intron	33817546	33818443	251.647441	+	0	ID=g16719.t1.intron11;Parent=g16719.t1
HiC_scaffold_7	gmst	CDS	33818444	33818648	251.647441	+	1	ID=g16719.t1.CDS12;Parent=g16719.t1
HiC_scaffold_7	gmst	exon	33818444	33818648	251.647441	+	1	ID=g16719.t1.exon12;Parent=g16719.t1
HiC_scaffold_7	gmst	intron	33818649	33819236	251.647441	+	0	ID=g16719.t1.intron12;Parent=g16719.t1
HiC_scaffold_7	gmst	CDS	33819237	33819410	251.647441	+	0	ID=g16719.t1.CDS13;Parent=g16719.t1
HiC_scaffold_7	gmst	exon	33819237	33819410	251.647441	+	0	ID=g16719.t1.exon13;Parent=g16719.t1
HiC_scaffold_7	gmst	intron	33819411	33828069	251.647441	+	0	ID=g16719.t1.intron13;Parent=g16719.t1
HiC_scaffold_7	gmst	CDS	33828070	33828243	251.647441	+	0	ID=g16719.t1.CDS14;Parent=g16719.t1
HiC_scaffold_7	gmst	exon	33828070	33828243	251.647441	+	0	ID=g16719.t1.exon14;Parent=g16719.t1
HiC_scaffold_7	gmst	intron	33828244	33834935	251.647441	+	0	ID=g16719.t1.intron14;Parent=g16719.t1
HiC_scaffold_7	gmst	CDS	33834936	33835115	251.647441	+	0	ID=g16719.t1.CDS15;Parent=g16719.t1
HiC_scaffold_7	gmst	exon	33834936	33835115	251.647441	+	0	ID=g16719.t1.exon15;Parent=g16719.t1
HiC_scaffold_7	gmst	intron	33835116	33839362	251.647441	+	0	ID=g16719.t1.intron15;Parent=g16719.t1
HiC_scaffold_7	gmst	CDS	33839363	33839507	251.647441	+	0	ID=g16719.t1.CDS16;Parent=g16719.t1
HiC_scaffold_7	gmst	exon	33839363	33839507	251.647441	+	0	ID=g16719.t1.exon16;Parent=g16719.t1
HiC_scaffold_7	gmst	intron	33839508	33844564	251.647441	+	0	ID=g16719.t1.intron16;Parent=g16719.t1
HiC_scaffold_7	gmst	CDS	33844565	33844707	251.647441	+	2	ID=g16719.t1.CDS17;Parent=g16719.t1
HiC_scaffold_7	gmst	exon	33844565	33844707	251.647441	+	2	ID=g16719.t1.exon17;Parent=g16719.t1
HiC_scaffold_7	gmst	stop_codon	33844705	33844707	251.647441	+	0	ID=g16719.t1.stop1;Parent=g16719.t1
HiC_scaffold_7	gmst	stop_codon	33849287	33849289	18.293961	-	0	ID=g16720.t1.stop1;Parent=g16720.t1
HiC_scaffold_7	gmst	gene	33849287	33849646	.	-	.	ID=g16720
HiC_scaffold_7	gmst	mRNA	33849287	33849646	.	-	.	ID=g16720.t1;Parent=g16720
HiC_scaffold_7	gmst	CDS	33849287	33849646	18.293961	-	0	ID=g16720.t1.CDS1;Parent=g16720.t1
HiC_scaffold_7	gmst	exon	33849287	33849646	18.293961	-	0	ID=g16720.t1.exon1;Parent=g16720.t1
HiC_scaffold_7	gmst	start_codon	33849644	33849646	18.293961	-	0	ID=g16720.t1.start1;Parent=g16720.t1
HiC_scaffold_7	AUGUSTUS	start_codon	34501167	34501169	.	+	0	ID=g16721.t1.start1;Parent=g16721.t1
HiC_scaffold_7	AUGUSTUS	exon	34501167	34501233	.	+	.	ID=g16721.t1.exon1;Parent=g16721.t1
HiC_scaffold_7	AUGUSTUS	CDS	34501167	34501233	0.48	+	0	ID=g16721.t1.CDS1;Parent=g16721.t1
HiC_scaffold_7	AUGUSTUS	gene	34501167	34693150	.	+	.	ID=g16721
HiC_scaffold_7	AUGUSTUS	mRNA	34501167	34693150	0.48	+	.	ID=g16721.t1;Parent=g16721;em_target=72004.XP_005886752.1;em_score=1258.6;em_evalue=0.0;em_tcov=.;em_OGs=KOG1011@1|root,KOG1011@2759|Eukaryota,38CHS@33154|Opisthokonta,3BXSP@33208|Metazoa,3DDED@33213|Bilateria,48IDD@7711|Chordata,49F6N@7742|Vertebrata,3JEU6@40674|Mammalia,4J6IW@91561|Cetartiodactyla;em_COG_cat=TU;em_desc=Munc13 (mammalian uncoordinated) homology domain;em_max_annot_lvl=33208|Metazoa;em_KEGG_ko=ko:K15293;em_KEGG_Pathway=ko04721,map04721;em_BRITE=ko00000,ko00001,ko04131;em_PFAMs=C2,Membr_traf_MHD;em_Preferred_name=UNC13C
HiC_scaffold_7	AUGUSTUS	intron	34501234	34558669	1.0	+	.	ID=g16721.t1.intron1;Parent=g16721.t1
HiC_scaffold_7	AUGUSTUS	exon	34558670	34558796	.	+	.	ID=g16721.t1.exon2;Parent=g16721.t1
HiC_scaffold_7	AUGUSTUS	CDS	34558670	34558796	1.0	+	2	ID=g16721.t1.CDS2;Parent=g16721.t1
HiC_scaffold_7	AUGUSTUS	intron	34558797	34572560	1.0	+	.	ID=g16721.t1.intron2;Parent=g16721.t1
HiC_scaffold_7	AUGUSTUS	exon	34572561	34572657	.	+	.	ID=g16721.t1.exon3;Parent=g16721.t1
HiC_scaffold_7	AUGUSTUS	CDS	34572561	34572657	1.0	+	1	ID=g16721.t1.CDS3;Parent=g16721.t1
HiC_scaffold_7	AUGUSTUS	intron	34572658	34573329	1.0	+	.	ID=g16721.t1.intron3;Parent=g16721.t1
HiC_scaffold_7	AUGUSTUS	exon	34573330	34573473	.	+	.	ID=g16721.t1.exon4;Parent=g16721.t1
HiC_scaffold_7	AUGUSTUS	CDS	34573330	34573473	1.0	+	0	ID=g16721.t1.CDS4;Parent=g16721.t1
HiC_scaffold_7	AUGUSTUS	intron	34573474	34579195	1.0	+	.	ID=g16721.t1.intron4;Parent=g16721.t1
HiC_scaffold_7	AUGUSTUS	exon	34579196	34579273	.	+	.	ID=g16721.t1.exon5;Parent=g16721.t1
HiC_scaffold_7	AUGUSTUS	CDS	34579196	34579273	1.0	+	0	ID=g16721.t1.CDS5;Parent=g16721.t1
HiC_scaffold_7	AUGUSTUS	intron	34579274	34583679	1.0	+	.	ID=g16721.t1.intron5;Parent=g16721.t1
HiC_scaffold_7	AUGUSTUS	exon	34583680	34583757	.	+	.	ID=g16721.t1.exon6;Parent=g16721.t1
HiC_scaffold_7	AUGUSTUS	CDS	34583680	34583757	1.0	+	0	ID=g16721.t1.CDS6;Parent=g16721.t1
HiC_scaffold_7	AUGUSTUS	intron	34583758	34601116	1.0	+	.	ID=g16721.t1.intron6;Parent=g16721.t1
HiC_scaffold_7	AUGUSTUS	exon	34601117	34601205	.	+	.	ID=g16721.t1.exon7;Parent=g16721.t1
HiC_scaffold_7	AUGUSTUS	CDS	34601117	34601205	1.0	+	0	ID=g16721.t1.CDS7;Parent=g16721.t1
HiC_scaffold_7	AUGUSTUS	intron	34601206	34606168	1.0	+	.	ID=g16721.t1.intron7;Parent=g16721.t1
HiC_scaffold_7	AUGUSTUS	exon	34606169	34606318	.	+	.	ID=g16721.t1.exon8;Parent=g16721.t1
HiC_scaffold_7	AUGUSTUS	CDS	34606169	34606318	1.0	+	1	ID=g16721.t1.CDS8;Parent=g16721.t1
HiC_scaffold_7	AUGUSTUS	intron	34606319	34611192	1.0	+	.	ID=g16721.t1.intron8;Parent=g16721.t1
HiC_scaffold_7	AUGUSTUS	exon	34611193	34611316	.	+	.	ID=g16721.t1.exon9;Parent=g16721.t1
HiC_scaffold_7	AUGUSTUS	CDS	34611193	34611316	1.0	+	1	ID=g16721.t1.CDS9;Parent=g16721.t1
HiC_scaffold_7	AUGUSTUS	intron	34611317	34619074	1.0	+	.	ID=g16721.t1.intron9;Parent=g16721.t1
HiC_scaffold_7	AUGUSTUS	exon	34619075	34619131	.	+	.	ID=g16721.t1.exon10;Parent=g16721.t1
HiC_scaffold_7	AUGUSTUS	CDS	34619075	34619131	1.0	+	0	ID=g16721.t1.CDS10;Parent=g16721.t1
HiC_scaffold_7	AUGUSTUS	intron	34619132	34623579	1.0	+	.	ID=g16721.t1.intron10;Parent=g16721.t1
HiC_scaffold_7	AUGUSTUS	exon	34623580	34623660	.	+	.	ID=g16721.t1.exon11;Parent=g16721.t1
HiC_scaffold_7	AUGUSTUS	CDS	34623580	34623660	1.0	+	0	ID=g16721.t1.CDS11;Parent=g16721.t1
HiC_scaffold_7	AUGUSTUS	intron	34623661	34637761	1.0	+	.	ID=g16721.t1.intron11;Parent=g16721.t1
HiC_scaffold_7	AUGUSTUS	exon	34637762	34637909	.	+	.	ID=g16721.t1.exon12;Parent=g16721.t1
HiC_scaffold_7	AUGUSTUS	CDS	34637762	34637909	1.0	+	0	ID=g16721.t1.CDS12;Parent=g16721.t1
HiC_scaffold_7	AUGUSTUS	intron	34637910	34687658	1.0	+	.	ID=g16721.t1.intron12;Parent=g16721.t1
HiC_scaffold_7	AUGUSTUS	exon	34687659	34687751	.	+	.	ID=g16721.t1.exon13;Parent=g16721.t1
HiC_scaffold_7	AUGUSTUS	CDS	34687659	34687751	1.0	+	2	ID=g16721.t1.CDS13;Parent=g16721.t1
HiC_scaffold_7	AUGUSTUS	intron	34687752	34689478	1.0	+	.	ID=g16721.t1.intron13;Parent=g16721.t1
HiC_scaffold_7	AUGUSTUS	exon	34689479	34689638	.	+	.	ID=g16721.t1.exon14;Parent=g16721.t1
HiC_scaffold_7	AUGUSTUS	CDS	34689479	34689638	1.0	+	2	ID=g16721.t1.CDS14;Parent=g16721.t1
HiC_scaffold_7	AUGUSTUS	intron	34689639	34692864	1.0	+	.	ID=g16721.t1.intron14;Parent=g16721.t1
HiC_scaffold_7	AUGUSTUS	exon	34692865	34693150	.	+	.	ID=g16721.t1.exon15;Parent=g16721.t1
HiC_scaffold_7	AUGUSTUS	CDS	34692865	34693150	1.0	+	1	ID=g16721.t1.CDS15;Parent=g16721.t1
HiC_scaffold_7	AUGUSTUS	stop_codon	34693148	34693150	.	+	0	ID=g16721.t1.stop1;Parent=g16721.t1
HiC_scaffold_7	AUGUSTUS	stop_codon	35308408	35308410	.	-	0	ID=g16722.t1.stop1;Parent=g16722.t1
HiC_scaffold_7	AUGUSTUS	exon	35308408	35308481	.	-	.	ID=g16722.t1.exon1;Parent=g16722.t1
HiC_scaffold_7	AUGUSTUS	CDS	35308408	35308481	1.0	-	2	ID=g16722.t1.CDS1;Parent=g16722.t1
HiC_scaffold_7	AUGUSTUS	gene	35308408	35322323	.	-	.	ID=g16722
HiC_scaffold_7	AUGUSTUS	mRNA	35308408	35322323	1.0	-	.	ID=g16722.t1;Parent=g16722;em_target=9668.ENSMPUP00000002204;em_score=358.5;em_evalue=1.9e-110;em_tcov=.;em_OGs=COG2075@1|root,KOG1723@2759|Eukaryota,39TZ3@33154|Opisthokonta,3BITR@33208|Metazoa,3CRA8@33213|Bilateria,4804D@7711|Chordata,48WK4@7742|Vertebrata,3J7VI@40674|Mammalia,3EPA7@33554|Carnivora;em_COG_cat=J;em_desc=Ribosomal L24 domain containing 1;em_max_annot_lvl=33208|Metazoa;em_Preferred_name=RSL24D1;em_KEGG_ko=ko:K02896;em_KEGG_Pathway=ko03010,map03010;em_KEGG_Module=M00177,M00179;em_BRITE=br01610,ko00000,ko00001,ko00002,ko03011;em_PFAMs=Ribosomal_L24e;em_GOs=GO:0000027,GO:0002181,GO:0003674,GO:0003676,GO:0003723,GO:0003735,GO:0005198,GO:0005488,GO:0005575,GO:0005622,GO:0005623,GO:0005634,GO:0005730,GO:0005737,GO:0005829,GO:0005840,GO:0006412,GO:0006518,GO:0006807,GO:0006996,GO:0008150,GO:0008152,GO:0009058,GO:0009059,GO:0009987,GO:0010467,GO:0015934,GO:0016043,GO:0019538,GO:0022607,GO:0022613,GO:0022618,GO:0022625,GO:0022626,GO:0031974,GO:0031981,GO:0032991,GO:0034622,GO:0034641,GO:0034645,GO:0042254,GO:0042255,GO:0042273,GO:0043043,GO:0043170,GO:0043226,GO:0043227,GO:0043228,GO:0043229,GO:0043231,GO:0043232,GO:0043233,GO:0043603,GO:0043604,GO:0043933,GO:0044085,GO:0044237,GO:0044238,GO:0044249,GO:0044260,GO:0044267,GO:0044271,GO:0044391,GO:0044422,GO:0044424,GO:0044428,GO:0044444,GO:0044445,GO:0044446,GO:0044464,GO:0065003,GO:0070013,GO:0070925,GO:0071704,GO:0071826,GO:0071840,GO:0097159,GO:1901363,GO:1901564,GO:1901566,GO:1901576,GO:1902626,GO:1990904
HiC_scaffold_7	AUGUSTUS	intron	35308482	35309639	1.0	-	.	ID=g16722.t1.intron1;Parent=g16722.t1
HiC_scaffold_7	AUGUSTUS	exon	35309640	35309725	.	-	.	ID=g16722.t1.exon2;Parent=g16722.t1
HiC_scaffold_7	AUGUSTUS	CDS	35309640	35309725	1.0	-	1	ID=g16722.t1.CDS2;Parent=g16722.t1
HiC_scaffold_7	AUGUSTUS	intron	35309726	35311412	1.0	-	.	ID=g16722.t1.intron2;Parent=g16722.t1
HiC_scaffold_7	AUGUSTUS	exon	35311413	35311476	.	-	.	ID=g16722.t1.exon3;Parent=g16722.t1
HiC_scaffold_7	AUGUSTUS	CDS	35311413	35311476	1.0	-	2	ID=g16722.t1.CDS3;Parent=g16722.t1
HiC_scaffold_7	AUGUSTUS	intron	35311477	35315902	1.0	-	.	ID=g16722.t1.intron3;Parent=g16722.t1
HiC_scaffold_7	AUGUSTUS	exon	35315903	35315975	.	-	.	ID=g16722.t1.exon4;Parent=g16722.t1
HiC_scaffold_7	AUGUSTUS	CDS	35315903	35315975	1.0	-	0	ID=g16722.t1.CDS4;Parent=g16722.t1
HiC_scaffold_7	AUGUSTUS	intron	35315976	35318341	1.0	-	.	ID=g16722.t1.intron4;Parent=g16722.t1
HiC_scaffold_7	AUGUSTUS	exon	35318342	35318455	.	-	.	ID=g16722.t1.exon5;Parent=g16722.t1
HiC_scaffold_7	AUGUSTUS	CDS	35318342	35318455	1.0	-	0	ID=g16722.t1.CDS5;Parent=g16722.t1
HiC_scaffold_7	AUGUSTUS	intron	35318456	35322242	1.0	-	.	ID=g16722.t1.intron5;Parent=g16722.t1
HiC_scaffold_7	AUGUSTUS	exon	35322243	35322323	.	-	.	ID=g16722.t1.exon6;Parent=g16722.t1
HiC_scaffold_7	AUGUSTUS	CDS	35322243	35322323	1.0	-	0	ID=g16722.t1.CDS6;Parent=g16722.t1
HiC_scaffold_7	AUGUSTUS	start_codon	35322321	35322323	.	-	0	ID=g16722.t1.start1;Parent=g16722.t1
HiC_scaffold_7	AUGUSTUS	stop_codon	35330147	35330149	.	-	0	ID=g16723.t1.stop1;Parent=g16723.t1
HiC_scaffold_7	AUGUSTUS	exon	35330147	35330345	.	-	.	ID=g16723.t1.exon1;Parent=g16723.t1
HiC_scaffold_7	AUGUSTUS	CDS	35330147	35330345	1.0	-	1	ID=g16723.t1.CDS1;Parent=g16723.t1
HiC_scaffold_7	AUGUSTUS	gene	35330147	35358329	.	-	.	ID=g16723
HiC_scaffold_7	AUGUSTUS	mRNA	35330147	35358329	1.0	-	.	ID=g16723.t1;Parent=g16723;em_target=9668.ENSMPUP00000002202;em_score=505.2;em_evalue=5.7e-155;em_tcov=.;em_OGs=KOG0081@1|root,KOG0081@2759|Eukaryota,38BB0@33154|Opisthokonta,3BBXY@33208|Metazoa,3CTXY@33213|Bilateria,480X8@7711|Chordata,494WV@7742|Vertebrata,3JFA0@40674|Mammalia,3EJ4I@33554|Carnivora;em_COG_cat=U;em_desc=RAB27A, member RAS oncogene family;em_max_annot_lvl=33208|Metazoa;em_Preferred_name=RAB27A;em_KEGG_ko=ko:K07885,ko:K07886;em_BRITE=ko00000,ko00001,ko04031,ko04131,ko04147;em_PFAMs=Ras;em_GOs=GO:0000166,GO:0000323,GO:0001750,GO:0001775,GO:0001882,GO:0001883,GO:0001906,GO:0001909,GO:0001913,GO:0002228,GO:0002250,GO:0002252,GO:0002263,GO:0002274,GO:0002275,GO:0002283,GO:0002285,GO:0002286,GO:0002323,GO:0002366,GO:0002376,GO:0002443,GO:0002444,GO:0002446,GO:0002449,GO:0002456,GO:0002460,GO:0003674,GO:0003824,GO:0003924,GO:0005488,GO:0005515,GO:0005525,GO:0005575,GO:0005576,GO:0005622,GO:0005623,GO:0005737,GO:0005764,GO:0005768,GO:0005770,GO:0005771,GO:0005773,GO:0005794,GO:0005829,GO:0005886,GO:0005929,GO:0006605,GO:0006810,GO:0006886,GO:0006887,GO:0006903,GO:0006950,GO:0006952,GO:0006955,GO:0006996,GO:0007032,GO:0007154,GO:0007165,GO:0007264,GO:0007265,GO:0007596,GO:0007599,GO:0008021,GO:0008092,GO:0008104,GO:0008150,GO:0009611,GO:0009889,GO:0009891,GO:0009893,GO:0009894,GO:0009896,GO:0009987,GO:0010008,GO:0010256,GO:0010468,GO:0010604,GO:0010628,GO:0012505,GO:0012506,GO:0015031,GO:0015833,GO:0016020,GO:0016043,GO:0016050,GO:0016192,GO:0016324,GO:0016462,GO:0016787,GO:0016817,GO:0016818,GO:0017022,GO:0017076,GO:0017111,GO:0017156,GO:0017157,GO:0019001,GO:0019003,GO:0019222,GO:0019882,GO:0019904,GO:0023052,GO:0030100,GO:0030101,GO:0030133,GO:0030135,GO:0030136,GO:0030141,GO:0030154,GO:0030318,GO:0030425,GO:0030659,GO:0030667,GO:0031090,GO:0031323,GO:0031325,GO:0031329,GO:0031331,GO:0031410,GO:0031489,GO:0031902,GO:0031974,GO:0031982,GO:0031983,GO:0032268,GO:0032270,GO:0032400,GO:0032401,GO:0032402,GO:0032482,GO:0032501,GO:0032502,GO:0032549,GO:0032550,GO:0032553,GO:0032555,GO:0032561,GO:0032585,GO:0032879,GO:0032940,GO:0033036,GO:0033059,GO:0033093,GO:0033162,GO:0034613,GO:0034774,GO:0035556,GO:0035580,GO:0035639,GO:0036094,GO:0036230,GO:0036257,GO:0036477,GO:0042060,GO:0042110,GO:0042119,GO:0042176,GO:0042267,GO:0042470,GO:0042581,GO:0042886,GO:0042995,GO:0043005,GO:0043167,GO:0043168,GO:0043226,GO:0043227,GO:0043229,GO:0043231,GO:0043233,GO:0043299,GO:0043312,GO:0043316,GO:0043320,GO:0043473,GO:0044057,GO:0044062,GO:0044085,GO:0044422,GO:0044424,GO:0044425,GO:0044433,GO:0044440,GO:0044441,GO:0044444,GO:0044446,GO:0044456,GO:0044459,GO:0044463,GO:0044464,GO:0045009,GO:0045055,GO:0045087,GO:0045177,GO:0045184,GO:0045202,GO:0045321,GO:0045732,GO:0045807,GO:0045921,GO:0046649,GO:0046903,GO:0046907,GO:0048066,GO:0048489,GO:0048518,GO:0048522,GO:0048770,GO:0048869,GO:0050764,GO:0050766,GO:0050789,GO:0050794,GO:0050817,GO:0050878,GO:0050896,GO:0050931,GO:0051046,GO:0051047,GO:0051049,GO:0051050,GO:0051128,GO:0051130,GO:0051171,GO:0051173,GO:0051179,GO:0051234,GO:0051239,GO:0051240,GO:0051246,GO:0051247,GO:0051640,GO:0051641,GO:0051648,GO:0051649,GO:0051650,GO:0051656,GO:0051716,GO:0051875,GO:0051904,GO:0051905,GO:0060205,GO:0060255,GO:0060627,GO:0065007,GO:0065008,GO:0070013,GO:0070382,GO:0070727,GO:0071702,GO:0071705,GO:0071840,GO:0071944,GO:0071985,GO:0080090,GO:0090522,GO:0090741,GO:0097159,GO:0097278,GO:0097367,GO:0097447,GO:0097458,GO:0097479,GO:0097480,GO:0097708,GO:0097730,GO:0097731,GO:0097733,GO:0097734,GO:0098588,GO:0098590,GO:0098793,GO:0098805,GO:0099003,GO:0099022,GO:0099503,GO:0120025,GO:0120038,GO:0140029,GO:0140112,GO:1901265,GO:1901363,GO:1903305,GO:1903307,GO:1903362,GO:1903364,GO:1903426,GO:1903428,GO:1903433,GO:1903435,GO:1903530,GO:1903532,GO:1990182,GO:1990504,GO:2000292,GO:2000294,GO:2000377,GO:2000379;em_KEGG_Pathway=ko04972,map04972
HiC_scaffold_7	AUGUSTUS	intron	35330346	35341916	1.0	-	.	ID=g16723.t1.intron1;Parent=g16723.t1
HiC_scaffold_7	AUGUSTUS	exon	35341917	35342040	.	-	.	ID=g16723.t1.exon2;Parent=g16723.t1
HiC_scaffold_7	AUGUSTUS	CDS	35341917	35342040	1.0	-	2	ID=g16723.t1.CDS2;Parent=g16723.t1
HiC_scaffold_7	AUGUSTUS	intron	35342041	35346025	1.0	-	.	ID=g16723.t1.intron2;Parent=g16723.t1
HiC_scaffold_7	AUGUSTUS	exon	35346026	35346129	.	-	.	ID=g16723.t1.exon3;Parent=g16723.t1
HiC_scaffold_7	AUGUSTUS	CDS	35346026	35346129	1.0	-	1	ID=g16723.t1.CDS3;Parent=g16723.t1
HiC_scaffold_7	AUGUSTUS	intron	35346130	35348445	1.0	-	.	ID=g16723.t1.intron3;Parent=g16723.t1
HiC_scaffold_7	AUGUSTUS	exon	35348446	35348531	.	-	.	ID=g16723.t1.exon4;Parent=g16723.t1
HiC_scaffold_7	AUGUSTUS	CDS	35348446	35348531	1.0	-	0	ID=g16723.t1.CDS4;Parent=g16723.t1
HiC_scaffold_7	AUGUSTUS	intron	35348532	35358176	1.0	-	.	ID=g16723.t1.intron4;Parent=g16723.t1
HiC_scaffold_7	AUGUSTUS	exon	35358177	35358329	.	-	.	ID=g16723.t1.exon5;Parent=g16723.t1
HiC_scaffold_7	AUGUSTUS	CDS	35358177	35358329	1.0	-	0	ID=g16723.t1.CDS5;Parent=g16723.t1
HiC_scaffold_7	AUGUSTUS	start_codon	35358327	35358329	.	-	0	ID=g16723.t1.start1;Parent=g16723.t1
HiC_scaffold_7	gmst	stop_codon	35414361	35414363	8.889107	-	0	ID=g16724.t1.stop1;Parent=g16724.t1
HiC_scaffold_7	gmst	gene	35414361	35414525	.	-	.	ID=g16724
HiC_scaffold_7	gmst	mRNA	35414361	35414525	.	-	.	ID=g16724.t1;Parent=g16724;em_target=9361.ENSDNOP00000033486;em_score=92.7;em_evalue=2.3e-31;em_tcov=.;em_OGs=2FD0N@1|root,2TEA1@2759|Eukaryota,3ARZT@33154|Opisthokonta,3C4EK@33208|Metazoa,3DKHG@33213|Bilateria,48ME2@7711|Chordata,49HZ4@7742|Vertebrata,3JKCH@40674|Mammalia;em_COG_cat=S;em_desc=PIGB opposite strand 1;em_max_annot_lvl=33208|Metazoa;em_Preferred_name=PIGBOS1;em_GOs=
HiC_scaffold_7	gmst	CDS	35414361	35414525	8.889107	-	0	ID=g16724.t1.CDS1;Parent=g16724.t1
HiC_scaffold_7	gmst	exon	35414361	35414525	8.889107	-	0	ID=g16724.t1.exon1;Parent=g16724.t1
HiC_scaffold_7	gmst	start_codon	35414523	35414525	8.889107	-	0	ID=g16724.t1.start1;Parent=g16724.t1
HiC_scaffold_7	AUGUSTUS	start_codon	35416237	35416239	.	+	0	ID=g16725.t3.start1;Parent=g16725.t3
HiC_scaffold_7	AUGUSTUS	exon	35416237	35416369	.	+	.	ID=g16725.t3.exon1;Parent=g16725.t3
HiC_scaffold_7	AUGUSTUS	CDS	35416237	35416369	1.0	+	0	ID=g16725.t3.CDS1;Parent=g16725.t3
HiC_scaffold_7	GeneMark.hmm3	gene	35416237	35451202	.	+	.	ID=g16725
HiC_scaffold_7	AUGUSTUS	mRNA	35416237	35451202	.	+	.	ID=g16725.t3;Parent=g16725;em_target=9668.ENSMPUP00000002199;em_score=1136.8;em_evalue=0.0;em_tcov=.;em_OGs=KOG1771@1|root,KOG1771@2759|Eukaryota,38BUT@33154|Opisthokonta,3BB2A@33208|Metazoa,3CWKW@33213|Bilateria,484NT@7711|Chordata,48ZGF@7742|Vertebrata,3JDRK@40674|Mammalia,3EG28@33554|Carnivora;em_COG_cat=MO;em_desc=Phosphatidylinositol glycan anchor biosynthesis, class B;em_max_annot_lvl=33208|Metazoa;em_Preferred_name=PIGB;em_KEGG_ko=ko:K05286;em_KEGG_Pathway=ko00563,ko01100,map00563,map01100;em_KEGG_Module=M00065;em_KEGG_Reaction=R05922;em_BRITE=ko00000,ko00001,ko00002,ko01000,ko01003;em_CAZy=GT22;em_PFAMs=Glyco_transf_22;em_GOs=GO:0000030,GO:0003674,GO:0003824,GO:0004376,GO:0005575,GO:0005622,GO:0005623,GO:0005737,GO:0005783,GO:0005789,GO:0006464,GO:0006497,GO:0006505,GO:0006506,GO:0006629,GO:0006643,GO:0006644,GO:0006650,GO:0006661,GO:0006664,GO:0006793,GO:0006796,GO:0006807,GO:0008150,GO:0008152,GO:0008610,GO:0008654,GO:0009058,GO:0009059,GO:0009247,GO:0009987,GO:0012505,GO:0016020,GO:0016021,GO:0016254,GO:0016740,GO:0016757,GO:0016758,GO:0019538,GO:0019637,GO:0031224,GO:0031984,GO:0034645,GO:0036211,GO:0042157,GO:0042158,GO:0042175,GO:0043170,GO:0043226,GO:0043227,GO:0043229,GO:0043231,GO:0043412,GO:0044237,GO:0044238,GO:0044249,GO:0044255,GO:0044260,GO:0044267,GO:0044422,GO:0044424,GO:0044425,GO:0044432,GO:0044444,GO:0044446,GO:0044464,GO:0045017,GO:0046467,GO:0046474,GO:0046486,GO:0046488,GO:0070085,GO:0071704,GO:0090407,GO:0097502,GO:0098827,GO:1901135,GO:1901137,GO:1901564,GO:1901566,GO:1901576,GO:1903509
HiC_scaffold_7	AUGUSTUS	intron	35416370	35418187	1.0	+	.	ID=g16725.t3.intron1;Parent=g16725.t3
HiC_scaffold_7	AUGUSTUS	exon	35418188	35418241	.	+	.	ID=g16725.t3.exon2;Parent=g16725.t3
HiC_scaffold_7	AUGUSTUS	CDS	35418188	35418241	0.93	+	2	ID=g16725.t3.CDS2;Parent=g16725.t3
HiC_scaffold_7	AUGUSTUS	intron	35418242	35418720	0.58	+	.	ID=g16725.t3.intron2;Parent=g16725.t3
HiC_scaffold_7	AUGUSTUS	exon	35418721	35418854	.	+	.	ID=g16725.t3.exon3;Parent=g16725.t3
HiC_scaffold_7	AUGUSTUS	CDS	35418721	35418854	0.58	+	2	ID=g16725.t3.CDS3;Parent=g16725.t3
HiC_scaffold_7	AUGUSTUS	intron	35418855	35420916	1.0	+	.	ID=g16725.t3.intron3;Parent=g16725.t3
HiC_scaffold_7	AUGUSTUS	exon	35420917	35421021	.	+	.	ID=g16725.t3.exon4;Parent=g16725.t3
HiC_scaffold_7	AUGUSTUS	CDS	35420917	35421021	1.0	+	0	ID=g16725.t3.CDS4;Parent=g16725.t3
HiC_scaffold_7	GeneMark.hmm3	start_codon	35421015	35421017	.	+	0	ID=g16725.t1.start1;Parent=g16725.t1
HiC_scaffold_7	GeneMark.hmm3	CDS	35421015	35421021	.	+	0	ID=g16725.t1.CDS1;Parent=g16725.t1
HiC_scaffold_7	GeneMark.hmm3	exon	35421015	35421021	.	+	0	ID=g16725.t1.exon1;Parent=g16725.t1
HiC_scaffold_7	GeneMark.hmm3	mRNA	35421015	35440894	.	+	.	ID=g16725.t1;Parent=g16725;em_target=9668.ENSMPUP00000002199;em_score=312.9;em_evalue=1.2e-96;em_tcov=.;em_OGs=KOG1771@1|root,KOG1771@2759|Eukaryota,38BUT@33154|Opisthokonta,3BB2A@33208|Metazoa,3CWKW@33213|Bilateria,484NT@7711|Chordata,48ZGF@7742|Vertebrata,3JDRK@40674|Mammalia,3EG28@33554|Carnivora;em_COG_cat=MO;em_desc=Phosphatidylinositol glycan anchor biosynthesis, class B;em_max_annot_lvl=33208|Metazoa;em_Preferred_name=PIGB;em_KEGG_ko=ko:K05286;em_KEGG_Pathway=ko00563,ko01100,map00563,map01100;em_KEGG_Module=M00065;em_KEGG_Reaction=R05922;em_BRITE=ko00000,ko00001,ko00002,ko01000,ko01003;em_CAZy=GT22;em_PFAMs=Glyco_transf_22;em_GOs=GO:0000030,GO:0003674,GO:0003824,GO:0004376,GO:0005575,GO:0005622,GO:0005623,GO:0005737,GO:0005783,GO:0005789,GO:0006464,GO:0006497,GO:0006505,GO:0006506,GO:0006629,GO:0006643,GO:0006644,GO:0006650,GO:0006661,GO:0006664,GO:0006793,GO:0006796,GO:0006807,GO:0008150,GO:0008152,GO:0008610,GO:0008654,GO:0009058,GO:0009059,GO:0009247,GO:0009987,GO:0012505,GO:0016020,GO:0016021,GO:0016254,GO:0016740,GO:0016757,GO:0016758,GO:0019538,GO:0019637,GO:0031224,GO:0031984,GO:0034645,GO:0036211,GO:0042157,GO:0042158,GO:0042175,GO:0043170,GO:0043226,GO:0043227,GO:0043229,GO:0043231,GO:0043412,GO:0044237,GO:0044238,GO:0044249,GO:0044255,GO:0044260,GO:0044267,GO:0044422,GO:0044424,GO:0044425,GO:0044432,GO:0044444,GO:0044446,GO:0044464,GO:0045017,GO:0046467,GO:0046474,GO:0046486,GO:0046488,GO:0070085,GO:0071704,GO:0090407,GO:0097502,GO:0098827,GO:1901135,GO:1901137,GO:1901564,GO:1901566,GO:1901576,GO:1903509
HiC_scaffold_7	AUGUSTUS	intron	35421022	35422454	0.99	+	.	ID=g16725.t3.intron4;Parent=g16725.t3
HiC_scaffold_7	GeneMark.hmm3	intron	35421022	35422554	.	+	1	ID=g16725.t1.intron1;Parent=g16725.t1
HiC_scaffold_7	AUGUSTUS	exon	35422455	35422573	.	+	.	ID=g16725.t3.exon5;Parent=g16725.t3
HiC_scaffold_7	AUGUSTUS	CDS	35422455	35422573	0.99	+	0	ID=g16725.t3.CDS5;Parent=g16725.t3
HiC_scaffold_7	GeneMark.hmm3	CDS	35422555	35422573	.	+	2	ID=g16725.t1.CDS2;Parent=g16725.t1
HiC_scaffold_7	GeneMark.hmm3	exon	35422555	35422573	.	+	2	ID=g16725.t1.exon2;Parent=g16725.t1
HiC_scaffold_7	GeneMark.hmm3	intron	35422574	35432686	.	+	2	ID=g16725.t1.intron2;Parent=g16725.t1
HiC_scaffold_7	AUGUSTUS	intron	35422574	35432686	1.0	+	.	ID=g16725.t3.intron5;Parent=g16725.t3
HiC_scaffold_7	GeneMark.hmm3	CDS	35432687	35432827	.	+	1	ID=g16725.t1.CDS3;Parent=g16725.t1
HiC_scaffold_7	GeneMark.hmm3	exon	35432687	35432827	.	+	1	ID=g16725.t1.exon3;Parent=g16725.t1
HiC_scaffold_7	AUGUSTUS	exon	35432687	35432827	.	+	.	ID=g16725.t3.exon6;Parent=g16725.t3
HiC_scaffold_7	AUGUSTUS	CDS	35432687	35432827	1.0	+	1	ID=g16725.t3.CDS6;Parent=g16725.t3
HiC_scaffold_7	GeneMark.hmm3	intron	35432828	35439570	.	+	2	ID=g16725.t1.intron3;Parent=g16725.t1
HiC_scaffold_7	AUGUSTUS	intron	35432828	35439570	1.0	+	.	ID=g16725.t3.intron6;Parent=g16725.t3
HiC_scaffold_7	GeneMark.hmm3	CDS	35439571	35439622	.	+	1	ID=g16725.t1.CDS4;Parent=g16725.t1
HiC_scaffold_7	GeneMark.hmm3	exon	35439571	35439622	.	+	1	ID=g16725.t1.exon4;Parent=g16725.t1
HiC_scaffold_7	AUGUSTUS	exon	35439571	35439622	.	+	.	ID=g16725.t3.exon7;Parent=g16725.t3
HiC_scaffold_7	AUGUSTUS	CDS	35439571	35439622	1.0	+	1	ID=g16725.t3.CDS7;Parent=g16725.t3
HiC_scaffold_7	GeneMark.hmm3	intron	35439623	35440678	.	+	0	ID=g16725.t1.intron4;Parent=g16725.t1
HiC_scaffold_7	AUGUSTUS	intron	35439623	35440678	1.0	+	.	ID=g16725.t3.intron7;Parent=g16725.t3
HiC_scaffold_7	AUGUSTUS	exon	35440679	35440890	.	+	.	ID=g16725.t3.exon8;Parent=g16725.t3
HiC_scaffold_7	AUGUSTUS	CDS	35440679	35440890	1.0	+	0	ID=g16725.t3.CDS8;Parent=g16725.t3
HiC_scaffold_7	GeneMark.hmm3	CDS	35440679	35440894	.	+	0	ID=g16725.t1.CDS5;Parent=g16725.t1
HiC_scaffold_7	GeneMark.hmm3	exon	35440679	35440894	.	+	0	ID=g16725.t1.exon5;Parent=g16725.t1
HiC_scaffold_7	AUGUSTUS	intron	35440891	35441485	1.0	+	.	ID=g16725.t3.intron8;Parent=g16725.t3
HiC_scaffold_7	GeneMark.hmm3	stop_codon	35440892	35440894	.	+	0	ID=g16725.t1.stop1;Parent=g16725.t1
HiC_scaffold_7	AUGUSTUS	exon	35441486	35441550	.	+	.	ID=g16725.t3.exon9;Parent=g16725.t3
HiC_scaffold_7	AUGUSTUS	CDS	35441486	35441550	1.0	+	1	ID=g16725.t3.CDS9;Parent=g16725.t3
HiC_scaffold_7	gmst	start_codon	35441487	35441489	27.034226	+	0	ID=g16725.t2.start1;Parent=g16725.t2
HiC_scaffold_7	gmst	CDS	35441487	35441550	27.034226	+	0	ID=g16725.t2.CDS1;Parent=g16725.t2
HiC_scaffold_7	gmst	exon	35441487	35441550	27.034226	+	0	ID=g16725.t2.exon1;Parent=g16725.t2
HiC_scaffold_7	gmst	mRNA	35441487	35451202	.	+	.	ID=g16725.t2;Parent=g16725;em_target=9668.ENSMPUP00000002199;em_score=453.0;em_evalue=5e-139;em_tcov=.;em_OGs=KOG1771@1|root,KOG1771@2759|Eukaryota,38BUT@33154|Opisthokonta,3BB2A@33208|Metazoa,3CWKW@33213|Bilateria,484NT@7711|Chordata,48ZGF@7742|Vertebrata,3JDRK@40674|Mammalia,3EG28@33554|Carnivora;em_COG_cat=MO;em_desc=Phosphatidylinositol glycan anchor biosynthesis, class B;em_max_annot_lvl=33208|Metazoa;em_Preferred_name=PIGB;em_KEGG_ko=ko:K05286;em_KEGG_Pathway=ko00563,ko01100,map00563,map01100;em_KEGG_Module=M00065;em_KEGG_Reaction=R05922;em_BRITE=ko00000,ko00001,ko00002,ko01000,ko01003;em_CAZy=GT22;em_PFAMs=Glyco_transf_22;em_GOs=GO:0000030,GO:0003674,GO:0003824,GO:0004376,GO:0005575,GO:0005622,GO:0005623,GO:0005737,GO:0005783,GO:0005789,GO:0006464,GO:0006497,GO:0006505,GO:0006506,GO:0006629,GO:0006643,GO:0006644,GO:0006650,GO:0006661,GO:0006664,GO:0006793,GO:0006796,GO:0006807,GO:0008150,GO:0008152,GO:0008610,GO:0008654,GO:0009058,GO:0009059,GO:0009247,GO:0009987,GO:0012505,GO:0016020,GO:0016021,GO:0016254,GO:0016740,GO:0016757,GO:0016758,GO:0019538,GO:0019637,GO:0031224,GO:0031984,GO:0034645,GO:0036211,GO:0042157,GO:0042158,GO:0042175,GO:0043170,GO:0043226,GO:0043227,GO:0043229,GO:0043231,GO:0043412,GO:0044237,GO:0044238,GO:0044249,GO:0044255,GO:0044260,GO:0044267,GO:0044422,GO:0044424,GO:0044425,GO:0044432,GO:0044444,GO:0044446,GO:0044464,GO:0045017,GO:0046467,GO:0046474,GO:0046486,GO:0046488,GO:0070085,GO:0071704,GO:0090407,GO:0097502,GO:0098827,GO:1901135,GO:1901137,GO:1901564,GO:1901566,GO:1901576,GO:1903509
HiC_scaffold_7	AUGUSTUS	intron	35441551	35448225	1.0	+	.	ID=g16725.t3.intron9;Parent=g16725.t3
HiC_scaffold_7	gmst	intron	35441551	35448225	27.034226	+	0	ID=g16725.t2.intron1;Parent=g16725.t2
HiC_scaffold_7	AUGUSTUS	exon	35448226	35448439	.	+	.	ID=g16725.t3.exon10;Parent=g16725.t3
HiC_scaffold_7	AUGUSTUS	CDS	35448226	35448439	1.0	+	2	ID=g16725.t3.CDS10;Parent=g16725.t3
HiC_scaffold_7	gmst	CDS	35448226	35448439	27.034226	+	2	ID=g16725.t2.CDS2;Parent=g16725.t2
HiC_scaffold_7	gmst	exon	35448226	35448439	27.034226	+	2	ID=g16725.t2.exon2;Parent=g16725.t2
HiC_scaffold_7	AUGUSTUS	intron	35448440	35450343	1.0	+	.	ID=g16725.t3.intron10;Parent=g16725.t3
HiC_scaffold_7	gmst	intron	35448440	35450343	27.034226	+	0	ID=g16725.t2.intron2;Parent=g16725.t2
HiC_scaffold_7	AUGUSTUS	exon	35450344	35450524	.	+	.	ID=g16725.t3.exon11;Parent=g16725.t3
HiC_scaffold_7	AUGUSTUS	CDS	35450344	35450524	1.0	+	1	ID=g16725.t3.CDS11;Parent=g16725.t3
HiC_scaffold_7	gmst	CDS	35450344	35450524	27.034226	+	1	ID=g16725.t2.CDS3;Parent=g16725.t2
HiC_scaffold_7	gmst	exon	35450344	35450524	27.034226	+	1	ID=g16725.t2.exon3;Parent=g16725.t2
HiC_scaffold_7	AUGUSTUS	intron	35450525	35451064	1.0	+	.	ID=g16725.t3.intron11;Parent=g16725.t3
HiC_scaffold_7	gmst	intron	35450525	35451064	27.034226	+	0	ID=g16725.t2.intron3;Parent=g16725.t2
HiC_scaffold_7	AUGUSTUS	exon	35451065	35451202	.	+	.	ID=g16725.t3.exon12;Parent=g16725.t3
HiC_scaffold_7	AUGUSTUS	CDS	35451065	35451202	1.0	+	0	ID=g16725.t3.CDS12;Parent=g16725.t3
HiC_scaffold_7	gmst	CDS	35451065	35451202	27.034226	+	0	ID=g16725.t2.CDS4;Parent=g16725.t2
HiC_scaffold_7	gmst	exon	35451065	35451202	27.034226	+	0	ID=g16725.t2.exon4;Parent=g16725.t2
HiC_scaffold_7	AUGUSTUS	stop_codon	35451200	35451202	.	+	0	ID=g16725.t3.stop1;Parent=g16725.t3
HiC_scaffold_7	gmst	stop_codon	35451200	35451202	27.034226	+	0	ID=g16725.t2.stop1;Parent=g16725.t2
HiC_scaffold_7	gmst	stop_codon	35451737	35451739	202.897681	-	0	ID=g16726.t1.stop1;Parent=g16726.t1
HiC_scaffold_7	gmst	CDS	35451737	35451753	202.897681	-	2	ID=g16726.t1.CDS1;Parent=g16726.t1
HiC_scaffold_7	gmst	exon	35451737	35451753	202.897681	-	2	ID=g16726.t1.exon1;Parent=g16726.t1
HiC_scaffold_7	gmst	gene	35451737	35473253	.	-	.	ID=g16726
HiC_scaffold_7	gmst	mRNA	35451737	35473253	.	-	.	ID=g16726.t1;Parent=g16726;em_target=9646.ENSAMEP00000019419;em_score=1672.7;em_evalue=0.0;em_tcov=.;em_OGs=28PRI@1|root,2QWDZ@2759|Eukaryota,38E4Z@33154|Opisthokonta,3BHAB@33208|Metazoa,3D1IE@33213|Bilateria,4841Y@7711|Chordata,48ZG6@7742|Vertebrata,3JCPE@40674|Mammalia,3ET83@33554|Carnivora;em_COG_cat=S;em_desc=Cell cycle progression;em_max_annot_lvl=33208|Metazoa;em_Preferred_name=CCPG1;em_GOs=GO:0005575,GO:0006355,GO:0006357,GO:0008150,GO:0008284,GO:0009889,GO:0009891,GO:0009893,GO:0010468,GO:0010556,GO:0010557,GO:0010604,GO:0010628,GO:0016020,GO:0019219,GO:0019222,GO:0031323,GO:0031325,GO:0031326,GO:0031328,GO:0042127,GO:0043393,GO:0045787,GO:0045893,GO:0045935,GO:0045944,GO:0048518,GO:0048522,GO:0050789,GO:0050794,GO:0051098,GO:0051171,GO:0051173,GO:0051252,GO:0051254,GO:0051726,GO:0060255,GO:0065007,GO:0065009,GO:0080090,GO:1902680,GO:1903506,GO:1903508,GO:1904424,GO:1904475,GO:1905097,GO:2000112,GO:2001106,GO:2001141
HiC_scaffold_7	gmst	intron	35451754	35452294	202.897681	-	0	ID=g16726.t1.intron1;Parent=g16726.t1
HiC_scaffold_7	AUGUSTUS	stop_codon	35452203	35452205	.	-	0	ID=g16726.t5.stop1;Parent=g16726.t5
HiC_scaffold_7	AUGUSTUS	stop_codon	35452203	35452205	.	-	0	ID=g16726.t6.stop1;Parent=g16726.t6
HiC_scaffold_7	gmst	stop_codon	35452203	35452205	205.344761	-	0	ID=g16726.t4.stop1;Parent=g16726.t4
HiC_scaffold_7	gmst	stop_codon	35452203	35452205	211.492379	-	0	ID=g16726.t3.stop1;Parent=g16726.t3
HiC_scaffold_7	gmst	stop_codon	35452203	35452205	211.806481	-	0	ID=g16726.t2.stop1;Parent=g16726.t2
HiC_scaffold_7	AUGUSTUS	exon	35452203	35452392	.	-	.	ID=g16726.t5.exon1;Parent=g16726.t5
HiC_scaffold_7	AUGUSTUS	exon	35452203	35452392	.	-	.	ID=g16726.t6.exon1;Parent=g16726.t6
HiC_scaffold_7	AUGUSTUS	CDS	35452203	35452392	0.99	-	1	ID=g16726.t5.CDS1;Parent=g16726.t5
HiC_scaffold_7	AUGUSTUS	CDS	35452203	35452392	1.0	-	1	ID=g16726.t6.CDS1;Parent=g16726.t6
HiC_scaffold_7	gmst	CDS	35452203	35452392	205.344761	-	1	ID=g16726.t4.CDS1;Parent=g16726.t4
HiC_scaffold_7	gmst	exon	35452203	35452392	205.344761	-	1	ID=g16726.t4.exon1;Parent=g16726.t4
HiC_scaffold_7	gmst	CDS	35452203	35452392	211.492379	-	1	ID=g16726.t3.CDS1;Parent=g16726.t3
HiC_scaffold_7	gmst	exon	35452203	35452392	211.492379	-	1	ID=g16726.t3.exon1;Parent=g16726.t3
HiC_scaffold_7	gmst	CDS	35452203	35452392	211.806481	-	1	ID=g16726.t2.CDS1;Parent=g16726.t2
HiC_scaffold_7	gmst	exon	35452203	35452392	211.806481	-	1	ID=g16726.t2.exon1;Parent=g16726.t2
HiC_scaffold_7	gmst	mRNA	35452203	35473253	.	-	.	ID=g16726.t2;Parent=g16726;em_target=9668.ENSMPUP00000002196;em_score=1769.8;em_evalue=0.0;em_tcov=.;em_OGs=28PRI@1|root,2QWDZ@2759|Eukaryota,38E4Z@33154|Opisthokonta,3BHAB@33208|Metazoa,3D1IE@33213|Bilateria,4841Y@7711|Chordata,48ZG6@7742|Vertebrata,3JCPE@40674|Mammalia,3ET83@33554|Carnivora;em_COG_cat=S;em_desc=Cell cycle progression;em_max_annot_lvl=33208|Metazoa;em_Preferred_name=CCPG1;em_GOs=GO:0005575,GO:0006355,GO:0006357,GO:0008150,GO:0008284,GO:0009889,GO:0009891,GO:0009893,GO:0010468,GO:0010556,GO:0010557,GO:0010604,GO:0010628,GO:0016020,GO:0019219,GO:0019222,GO:0031323,GO:0031325,GO:0031326,GO:0031328,GO:0042127,GO:0043393,GO:0045787,GO:0045893,GO:0045935,GO:0045944,GO:0048518,GO:0048522,GO:0050789,GO:0050794,GO:0051098,GO:0051171,GO:0051173,GO:0051252,GO:0051254,GO:0051726,GO:0060255,GO:0065007,GO:0065009,GO:0080090,GO:1902680,GO:1903506,GO:1903508,GO:1904424,GO:1904475,GO:1905097,GO:2000112,GO:2001106,GO:2001141
HiC_scaffold_7	gmst	mRNA	35452203	35473253	.	-	.	ID=g16726.t3;Parent=g16726;em_target=9668.ENSMPUP00000002196;em_score=1756.3;em_evalue=0.0;em_tcov=.;em_OGs=28PRI@1|root,2QWDZ@2759|Eukaryota,38E4Z@33154|Opisthokonta,3BHAB@33208|Metazoa,3D1IE@33213|Bilateria,4841Y@7711|Chordata,48ZG6@7742|Vertebrata,3JCPE@40674|Mammalia,3ET83@33554|Carnivora;em_COG_cat=S;em_desc=Cell cycle progression;em_max_annot_lvl=33208|Metazoa;em_Preferred_name=CCPG1;em_GOs=GO:0005575,GO:0006355,GO:0006357,GO:0008150,GO:0008284,GO:0009889,GO:0009891,GO:0009893,GO:0010468,GO:0010556,GO:0010557,GO:0010604,GO:0010628,GO:0016020,GO:0019219,GO:0019222,GO:0031323,GO:0031325,GO:0031326,GO:0031328,GO:0042127,GO:0043393,GO:0045787,GO:0045893,GO:0045935,GO:0045944,GO:0048518,GO:0048522,GO:0050789,GO:0050794,GO:0051098,GO:0051171,GO:0051173,GO:0051252,GO:0051254,GO:0051726,GO:0060255,GO:0065007,GO:0065009,GO:0080090,GO:1902680,GO:1903506,GO:1903508,GO:1904424,GO:1904475,GO:1905097,GO:2000112,GO:2001106,GO:2001141
HiC_scaffold_7	gmst	mRNA	35452203	35473253	.	-	.	ID=g16726.t4;Parent=g16726;em_target=9646.ENSAMEP00000019419;em_score=1750.3;em_evalue=0.0;em_tcov=.;em_OGs=28PRI@1|root,2QWDZ@2759|Eukaryota,38E4Z@33154|Opisthokonta,3BHAB@33208|Metazoa,3D1IE@33213|Bilateria,4841Y@7711|Chordata,48ZG6@7742|Vertebrata,3JCPE@40674|Mammalia,3ET83@33554|Carnivora;em_COG_cat=S;em_desc=Cell cycle progression;em_max_annot_lvl=33208|Metazoa;em_Preferred_name=CCPG1;em_GOs=GO:0005575,GO:0006355,GO:0006357,GO:0008150,GO:0008284,GO:0009889,GO:0009891,GO:0009893,GO:0010468,GO:0010556,GO:0010557,GO:0010604,GO:0010628,GO:0016020,GO:0019219,GO:0019222,GO:0031323,GO:0031325,GO:0031326,GO:0031328,GO:0042127,GO:0043393,GO:0045787,GO:0045893,GO:0045935,GO:0045944,GO:0048518,GO:0048522,GO:0050789,GO:0050794,GO:0051098,GO:0051171,GO:0051173,GO:0051252,GO:0051254,GO:0051726,GO:0060255,GO:0065007,GO:0065009,GO:0080090,GO:1902680,GO:1903506,GO:1903508,GO:1904424,GO:1904475,GO:1905097,GO:2000112,GO:2001106,GO:2001141
HiC_scaffold_7	AUGUSTUS	mRNA	35452203	35473253	.	-	.	ID=g16726.t5;Parent=g16726;em_target=9668.ENSMPUP00000002196;em_score=1041.3;em_evalue=0.0;em_tcov=.;em_OGs=28PRI@1|root,2QWDZ@2759|Eukaryota,38E4Z@33154|Opisthokonta,3BHAB@33208|Metazoa,3D1IE@33213|Bilateria,4841Y@7711|Chordata,48ZG6@7742|Vertebrata,3JCPE@40674|Mammalia,3ET83@33554|Carnivora;em_COG_cat=S;em_desc=Cell cycle progression;em_max_annot_lvl=33208|Metazoa;em_Preferred_name=CCPG1;em_GOs=GO:0005575,GO:0006355,GO:0006357,GO:0008150,GO:0008284,GO:0009889,GO:0009891,GO:0009893,GO:0010468,GO:0010556,GO:0010557,GO:0010604,GO:0010628,GO:0016020,GO:0019219,GO:0019222,GO:0031323,GO:0031325,GO:0031326,GO:0031328,GO:0042127,GO:0043393,GO:0045787,GO:0045893,GO:0045935,GO:0045944,GO:0048518,GO:0048522,GO:0050789,GO:0050794,GO:0051098,GO:0051171,GO:0051173,GO:0051252,GO:0051254,GO:0051726,GO:0060255,GO:0065007,GO:0065009,GO:0080090,GO:1902680,GO:1903506,GO:1903508,GO:1904424,GO:1904475,GO:1905097,GO:2000112,GO:2001106,GO:2001141
HiC_scaffold_7	AUGUSTUS	mRNA	35452203	35473253	.	-	.	ID=g16726.t6;Parent=g16726;em_target=9646.ENSAMEP00000019419;em_score=1037.8;em_evalue=0.0;em_tcov=.;em_OGs=28PRI@1|root,2QWDZ@2759|Eukaryota,38E4Z@33154|Opisthokonta,3BHAB@33208|Metazoa,3D1IE@33213|Bilateria,4841Y@7711|Chordata,48ZG6@7742|Vertebrata,3JCPE@40674|Mammalia,3ET83@33554|Carnivora;em_COG_cat=S;em_desc=Cell cycle progression;em_max_annot_lvl=33208|Metazoa;em_Preferred_name=CCPG1;em_GOs=GO:0005575,GO:0006355,GO:0006357,GO:0008150,GO:0008284,GO:0009889,GO:0009891,GO:0009893,GO:0010468,GO:0010556,GO:0010557,GO:0010604,GO:0010628,GO:0016020,GO:0019219,GO:0019222,GO:0031323,GO:0031325,GO:0031326,GO:0031328,GO:0042127,GO:0043393,GO:0045787,GO:0045893,GO:0045935,GO:0045944,GO:0048518,GO:0048522,GO:0050789,GO:0050794,GO:0051098,GO:0051171,GO:0051173,GO:0051252,GO:0051254,GO:0051726,GO:0060255,GO:0065007,GO:0065009,GO:0080090,GO:1902680,GO:1903506,GO:1903508,GO:1904424,GO:1904475,GO:1905097,GO:2000112,GO:2001106,GO:2001141
HiC_scaffold_7	gmst	CDS	35452295	35452392	202.897681	-	1	ID=g16726.t1.CDS2;Parent=g16726.t1
HiC_scaffold_7	gmst	exon	35452295	35452392	202.897681	-	1	ID=g16726.t1.exon2;Parent=g16726.t1
HiC_scaffold_7	AUGUSTUS	intron	35452393	35454656	1.0	-	.	ID=g16726.t5.intron1;Parent=g16726.t5
HiC_scaffold_7	AUGUSTUS	intron	35452393	35454656	1.0	-	.	ID=g16726.t6.intron1;Parent=g16726.t6
HiC_scaffold_7	gmst	intron	35452393	35454656	202.897681	-	0	ID=g16726.t1.intron2;Parent=g16726.t1
HiC_scaffold_7	gmst	intron	35452393	35454656	205.344761	-	0	ID=g16726.t4.intron1;Parent=g16726.t4
HiC_scaffold_7	gmst	intron	35452393	35454656	211.492379	-	0	ID=g16726.t3.intron1;Parent=g16726.t3
HiC_scaffold_7	gmst	intron	35452393	35454656	211.806481	-	0	ID=g16726.t2.intron1;Parent=g16726.t2
HiC_scaffold_7	AUGUSTUS	exon	35454657	35454774	.	-	.	ID=g16726.t5.exon2;Parent=g16726.t5
HiC_scaffold_7	AUGUSTUS	exon	35454657	35454774	.	-	.	ID=g16726.t6.exon2;Parent=g16726.t6
HiC_scaffold_7	AUGUSTUS	CDS	35454657	35454774	0.73	-	2	ID=g16726.t5.CDS2;Parent=g16726.t5
HiC_scaffold_7	AUGUSTUS	CDS	35454657	35454774	0.78	-	2	ID=g16726.t6.CDS2;Parent=g16726.t6
HiC_scaffold_7	gmst	CDS	35454657	35456062	202.897681	-	0	ID=g16726.t1.CDS3;Parent=g16726.t1
HiC_scaffold_7	gmst	exon	35454657	35456062	202.897681	-	0	ID=g16726.t1.exon3;Parent=g16726.t1
HiC_scaffold_7	gmst	CDS	35454657	35456062	205.344761	-	0	ID=g16726.t4.CDS2;Parent=g16726.t4
HiC_scaffold_7	gmst	exon	35454657	35456062	205.344761	-	0	ID=g16726.t4.exon2;Parent=g16726.t4
HiC_scaffold_7	gmst	CDS	35454657	35456062	211.492379	-	0	ID=g16726.t3.CDS2;Parent=g16726.t3
HiC_scaffold_7	gmst	exon	35454657	35456062	211.492379	-	0	ID=g16726.t3.exon2;Parent=g16726.t3
HiC_scaffold_7	gmst	CDS	35454657	35456062	211.806481	-	0	ID=g16726.t2.CDS2;Parent=g16726.t2
HiC_scaffold_7	gmst	exon	35454657	35456062	211.806481	-	0	ID=g16726.t2.exon2;Parent=g16726.t2
HiC_scaffold_7	AUGUSTUS	intron	35454775	35455674	0.64	-	.	ID=g16726.t6.intron2;Parent=g16726.t6
HiC_scaffold_7	AUGUSTUS	intron	35454775	35455674	0.69	-	.	ID=g16726.t5.intron2;Parent=g16726.t5
HiC_scaffold_7	AUGUSTUS	exon	35455675	35456062	.	-	.	ID=g16726.t5.exon3;Parent=g16726.t5
HiC_scaffold_7	AUGUSTUS	exon	35455675	35456062	.	-	.	ID=g16726.t6.exon3;Parent=g16726.t6
HiC_scaffold_7	AUGUSTUS	CDS	35455675	35456062	0.78	-	0	ID=g16726.t6.CDS3;Parent=g16726.t6
HiC_scaffold_7	AUGUSTUS	CDS	35455675	35456062	0.88	-	0	ID=g16726.t5.CDS3;Parent=g16726.t5
HiC_scaffold_7	AUGUSTUS	intron	35456063	35458741	1.0	-	.	ID=g16726.t5.intron3;Parent=g16726.t5
HiC_scaffold_7	AUGUSTUS	intron	35456063	35458741	1.0	-	.	ID=g16726.t6.intron3;Parent=g16726.t6
HiC_scaffold_7	gmst	intron	35456063	35458741	202.897681	-	0	ID=g16726.t1.intron3;Parent=g16726.t1
HiC_scaffold_7	gmst	intron	35456063	35458741	205.344761	-	0	ID=g16726.t4.intron2;Parent=g16726.t4
HiC_scaffold_7	gmst	intron	35456063	35458741	211.492379	-	0	ID=g16726.t3.intron2;Parent=g16726.t3
HiC_scaffold_7	gmst	intron	35456063	35458741	211.806481	-	0	ID=g16726.t2.intron2;Parent=g16726.t2
HiC_scaffold_7	AUGUSTUS	exon	35458742	35458863	.	-	.	ID=g16726.t5.exon4;Parent=g16726.t5
HiC_scaffold_7	AUGUSTUS	exon	35458742	35458863	.	-	.	ID=g16726.t6.exon4;Parent=g16726.t6
HiC_scaffold_7	AUGUSTUS	CDS	35458742	35458863	1.0	-	2	ID=g16726.t5.CDS4;Parent=g16726.t5
HiC_scaffold_7	AUGUSTUS	CDS	35458742	35458863	1.0	-	2	ID=g16726.t6.CDS4;Parent=g16726.t6
HiC_scaffold_7	gmst	CDS	35458742	35458863	202.897681	-	2	ID=g16726.t1.CDS4;Parent=g16726.t1
HiC_scaffold_7	gmst	exon	35458742	35458863	202.897681	-	2	ID=g16726.t1.exon4;Parent=g16726.t1
HiC_scaffold_7	gmst	CDS	35458742	35458863	205.344761	-	2	ID=g16726.t4.CDS3;Parent=g16726.t4
HiC_scaffold_7	gmst	exon	35458742	35458863	205.344761	-	2	ID=g16726.t4.exon3;Parent=g16726.t4
HiC_scaffold_7	gmst	CDS	35458742	35458863	211.492379	-	2	ID=g16726.t3.CDS3;Parent=g16726.t3
HiC_scaffold_7	gmst	exon	35458742	35458863	211.492379	-	2	ID=g16726.t3.exon3;Parent=g16726.t3
HiC_scaffold_7	gmst	CDS	35458742	35458863	211.806481	-	2	ID=g16726.t2.CDS3;Parent=g16726.t2
HiC_scaffold_7	gmst	exon	35458742	35458863	211.806481	-	2	ID=g16726.t2.exon3;Parent=g16726.t2
HiC_scaffold_7	gmst	intron	35458864	35462102	211.806481	-	0	ID=g16726.t2.intron3;Parent=g16726.t2
HiC_scaffold_7	AUGUSTUS	intron	35458864	35463452	1.0	-	.	ID=g16726.t5.intron4;Parent=g16726.t5
HiC_scaffold_7	AUGUSTUS	intron	35458864	35463452	1.0	-	.	ID=g16726.t6.intron4;Parent=g16726.t6
HiC_scaffold_7	gmst	intron	35458864	35463452	202.897681	-	0	ID=g16726.t1.intron4;Parent=g16726.t1
HiC_scaffold_7	gmst	intron	35458864	35463452	205.344761	-	0	ID=g16726.t4.intron3;Parent=g16726.t4
HiC_scaffold_7	gmst	intron	35458864	35463452	211.492379	-	0	ID=g16726.t3.intron3;Parent=g16726.t3
HiC_scaffold_7	gmst	CDS	35462103	35462129	211.806481	-	2	ID=g16726.t2.CDS4;Parent=g16726.t2
HiC_scaffold_7	gmst	exon	35462103	35462129	211.806481	-	2	ID=g16726.t2.exon4;Parent=g16726.t2
HiC_scaffold_7	gmst	intron	35462130	35463452	211.806481	-	0	ID=g16726.t2.intron4;Parent=g16726.t2
HiC_scaffold_7	AUGUSTUS	exon	35463453	35463704	.	-	.	ID=g16726.t5.exon5;Parent=g16726.t5
HiC_scaffold_7	AUGUSTUS	exon	35463453	35463704	.	-	.	ID=g16726.t6.exon5;Parent=g16726.t6
HiC_scaffold_7	AUGUSTUS	CDS	35463453	35463704	1.0	-	2	ID=g16726.t5.CDS5;Parent=g16726.t5
HiC_scaffold_7	AUGUSTUS	CDS	35463453	35463704	1.0	-	2	ID=g16726.t6.CDS5;Parent=g16726.t6
HiC_scaffold_7	gmst	CDS	35463453	35463704	202.897681	-	2	ID=g16726.t1.CDS5;Parent=g16726.t1
HiC_scaffold_7	gmst	exon	35463453	35463704	202.897681	-	2	ID=g16726.t1.exon5;Parent=g16726.t1
HiC_scaffold_7	gmst	CDS	35463453	35463704	205.344761	-	2	ID=g16726.t4.CDS4;Parent=g16726.t4
HiC_scaffold_7	gmst	exon	35463453	35463704	205.344761	-	2	ID=g16726.t4.exon4;Parent=g16726.t4
HiC_scaffold_7	gmst	CDS	35463453	35463704	211.492379	-	2	ID=g16726.t3.CDS4;Parent=g16726.t3
HiC_scaffold_7	gmst	exon	35463453	35463704	211.492379	-	2	ID=g16726.t3.exon4;Parent=g16726.t3
HiC_scaffold_7	gmst	CDS	35463453	35463704	211.806481	-	2	ID=g16726.t2.CDS5;Parent=g16726.t2
HiC_scaffold_7	gmst	exon	35463453	35463704	211.806481	-	2	ID=g16726.t2.exon5;Parent=g16726.t2
HiC_scaffold_7	AUGUSTUS	intron	35463705	35465491	1.0	-	.	ID=g16726.t5.intron5;Parent=g16726.t5
HiC_scaffold_7	gmst	intron	35463705	35465491	211.492379	-	0	ID=g16726.t3.intron4;Parent=g16726.t3
HiC_scaffold_7	gmst	intron	35463705	35465491	211.806481	-	0	ID=g16726.t2.intron5;Parent=g16726.t2
HiC_scaffold_7	AUGUSTUS	intron	35463705	35467584	1.0	-	.	ID=g16726.t6.intron5;Parent=g16726.t6
HiC_scaffold_7	gmst	intron	35463705	35467584	202.897681	-	0	ID=g16726.t1.intron5;Parent=g16726.t1
HiC_scaffold_7	gmst	intron	35463705	35467584	205.344761	-	0	ID=g16726.t4.intron4;Parent=g16726.t4
HiC_scaffold_7	AUGUSTUS	exon	35465492	35465587	.	-	.	ID=g16726.t5.exon6;Parent=g16726.t5
HiC_scaffold_7	AUGUSTUS	CDS	35465492	35465587	1.0	-	2	ID=g16726.t5.CDS6;Parent=g16726.t5
HiC_scaffold_7	gmst	CDS	35465492	35465587	211.492379	-	2	ID=g16726.t3.CDS5;Parent=g16726.t3
HiC_scaffold_7	gmst	exon	35465492	35465587	211.492379	-	2	ID=g16726.t3.exon5;Parent=g16726.t3
HiC_scaffold_7	gmst	CDS	35465492	35465587	211.806481	-	2	ID=g16726.t2.CDS6;Parent=g16726.t2
HiC_scaffold_7	gmst	exon	35465492	35465587	211.806481	-	2	ID=g16726.t2.exon6;Parent=g16726.t2
HiC_scaffold_7	AUGUSTUS	intron	35465588	35467584	1.0	-	.	ID=g16726.t5.intron6;Parent=g16726.t5
HiC_scaffold_7	gmst	intron	35465588	35467584	211.492379	-	0	ID=g16726.t3.intron5;Parent=g16726.t3
HiC_scaffold_7	gmst	intron	35465588	35467584	211.806481	-	0	ID=g16726.t2.intron6;Parent=g16726.t2
HiC_scaffold_7	AUGUSTUS	exon	35467585	35467786	.	-	.	ID=g16726.t5.exon7;Parent=g16726.t5
HiC_scaffold_7	AUGUSTUS	exon	35467585	35467786	.	-	.	ID=g16726.t6.exon6;Parent=g16726.t6
HiC_scaffold_7	AUGUSTUS	CDS	35467585	35467786	1.0	-	0	ID=g16726.t5.CDS7;Parent=g16726.t5
HiC_scaffold_7	AUGUSTUS	CDS	35467585	35467786	1.0	-	0	ID=g16726.t6.CDS6;Parent=g16726.t6
HiC_scaffold_7	gmst	CDS	35467585	35467786	202.897681	-	0	ID=g16726.t1.CDS6;Parent=g16726.t1
HiC_scaffold_7	gmst	exon	35467585	35467786	202.897681	-	0	ID=g16726.t1.exon6;Parent=g16726.t1
HiC_scaffold_7	gmst	CDS	35467585	35467786	205.344761	-	0	ID=g16726.t4.CDS5;Parent=g16726.t4
HiC_scaffold_7	gmst	exon	35467585	35467786	205.344761	-	0	ID=g16726.t4.exon5;Parent=g16726.t4
HiC_scaffold_7	gmst	CDS	35467585	35467786	211.492379	-	0	ID=g16726.t3.CDS6;Parent=g16726.t3
HiC_scaffold_7	gmst	exon	35467585	35467786	211.492379	-	0	ID=g16726.t3.exon6;Parent=g16726.t3
HiC_scaffold_7	gmst	CDS	35467585	35467786	211.806481	-	0	ID=g16726.t2.CDS7;Parent=g16726.t2
HiC_scaffold_7	gmst	exon	35467585	35467786	211.806481	-	0	ID=g16726.t2.exon7;Parent=g16726.t2
HiC_scaffold_7	AUGUSTUS	intron	35467787	35469031	1.0	-	.	ID=g16726.t5.intron7;Parent=g16726.t5
HiC_scaffold_7	AUGUSTUS	intron	35467787	35469031	1.0	-	.	ID=g16726.t6.intron6;Parent=g16726.t6
HiC_scaffold_7	gmst	intron	35467787	35469031	202.897681	-	0	ID=g16726.t1.intron6;Parent=g16726.t1
HiC_scaffold_7	gmst	intron	35467787	35469031	205.344761	-	0	ID=g16726.t4.intron5;Parent=g16726.t4
HiC_scaffold_7	gmst	intron	35467787	35469031	211.492379	-	0	ID=g16726.t3.intron6;Parent=g16726.t3
HiC_scaffold_7	gmst	intron	35467787	35469031	211.806481	-	0	ID=g16726.t2.intron7;Parent=g16726.t2
HiC_scaffold_7	AUGUSTUS	exon	35469032	35469108	.	-	.	ID=g16726.t5.exon8;Parent=g16726.t5
HiC_scaffold_7	AUGUSTUS	exon	35469032	35469108	.	-	.	ID=g16726.t6.exon7;Parent=g16726.t6
HiC_scaffold_7	AUGUSTUS	CDS	35469032	35469108	1.0	-	2	ID=g16726.t5.CDS8;Parent=g16726.t5
HiC_scaffold_7	AUGUSTUS	CDS	35469032	35469108	1.0	-	2	ID=g16726.t6.CDS7;Parent=g16726.t6
HiC_scaffold_7	gmst	CDS	35469032	35469108	202.897681	-	2	ID=g16726.t1.CDS7;Parent=g16726.t1
HiC_scaffold_7	gmst	exon	35469032	35469108	202.897681	-	2	ID=g16726.t1.exon7;Parent=g16726.t1
HiC_scaffold_7	gmst	CDS	35469032	35469108	205.344761	-	2	ID=g16726.t4.CDS6;Parent=g16726.t4
HiC_scaffold_7	gmst	exon	35469032	35469108	205.344761	-	2	ID=g16726.t4.exon6;Parent=g16726.t4
HiC_scaffold_7	gmst	CDS	35469032	35469108	211.492379	-	2	ID=g16726.t3.CDS7;Parent=g16726.t3
HiC_scaffold_7	gmst	exon	35469032	35469108	211.492379	-	2	ID=g16726.t3.exon7;Parent=g16726.t3
HiC_scaffold_7	gmst	CDS	35469032	35469108	211.806481	-	2	ID=g16726.t2.CDS8;Parent=g16726.t2
HiC_scaffold_7	gmst	exon	35469032	35469108	211.806481	-	2	ID=g16726.t2.exon8;Parent=g16726.t2
HiC_scaffold_7	AUGUSTUS	intron	35469109	35470902	1.0	-	.	ID=g16726.t5.intron8;Parent=g16726.t5
HiC_scaffold_7	AUGUSTUS	intron	35469109	35470902	1.0	-	.	ID=g16726.t6.intron7;Parent=g16726.t6
HiC_scaffold_7	gmst	intron	35469109	35470902	202.897681	-	0	ID=g16726.t1.intron7;Parent=g16726.t1
HiC_scaffold_7	gmst	intron	35469109	35470902	205.344761	-	0	ID=g16726.t4.intron6;Parent=g16726.t4
HiC_scaffold_7	gmst	intron	35469109	35470902	211.492379	-	0	ID=g16726.t3.intron7;Parent=g16726.t3
HiC_scaffold_7	gmst	intron	35469109	35470902	211.806481	-	0	ID=g16726.t2.intron8;Parent=g16726.t2
HiC_scaffold_7	AUGUSTUS	exon	35470903	35471023	.	-	.	ID=g16726.t5.exon9;Parent=g16726.t5
HiC_scaffold_7	AUGUSTUS	exon	35470903	35471023	.	-	.	ID=g16726.t6.exon8;Parent=g16726.t6
HiC_scaffold_7	AUGUSTUS	CDS	35470903	35471023	1.0	-	0	ID=g16726.t5.CDS9;Parent=g16726.t5
HiC_scaffold_7	AUGUSTUS	CDS	35470903	35471023	1.0	-	0	ID=g16726.t6.CDS8;Parent=g16726.t6
HiC_scaffold_7	gmst	CDS	35470903	35471023	202.897681	-	0	ID=g16726.t1.CDS8;Parent=g16726.t1
HiC_scaffold_7	gmst	exon	35470903	35471023	202.897681	-	0	ID=g16726.t1.exon8;Parent=g16726.t1
HiC_scaffold_7	gmst	CDS	35470903	35471023	205.344761	-	0	ID=g16726.t4.CDS7;Parent=g16726.t4
HiC_scaffold_7	gmst	exon	35470903	35471023	205.344761	-	0	ID=g16726.t4.exon7;Parent=g16726.t4
HiC_scaffold_7	gmst	CDS	35470903	35471023	211.492379	-	0	ID=g16726.t3.CDS8;Parent=g16726.t3
HiC_scaffold_7	gmst	exon	35470903	35471023	211.492379	-	0	ID=g16726.t3.exon8;Parent=g16726.t3
HiC_scaffold_7	gmst	CDS	35470903	35471023	211.806481	-	0	ID=g16726.t2.CDS9;Parent=g16726.t2
HiC_scaffold_7	gmst	exon	35470903	35471023	211.806481	-	0	ID=g16726.t2.exon9;Parent=g16726.t2
HiC_scaffold_7	AUGUSTUS	intron	35471024	35473193	1.0	-	.	ID=g16726.t5.intron9;Parent=g16726.t5
HiC_scaffold_7	AUGUSTUS	intron	35471024	35473193	1.0	-	.	ID=g16726.t6.intron8;Parent=g16726.t6
HiC_scaffold_7	gmst	intron	35471024	35473193	202.897681	-	0	ID=g16726.t1.intron8;Parent=g16726.t1
HiC_scaffold_7	gmst	intron	35471024	35473193	205.344761	-	0	ID=g16726.t4.intron7;Parent=g16726.t4
HiC_scaffold_7	gmst	intron	35471024	35473193	211.492379	-	0	ID=g16726.t3.intron8;Parent=g16726.t3
HiC_scaffold_7	gmst	intron	35471024	35473193	211.806481	-	0	ID=g16726.t2.intron9;Parent=g16726.t2
HiC_scaffold_7	AUGUSTUS	exon	35473194	35473253	.	-	.	ID=g16726.t5.exon10;Parent=g16726.t5
HiC_scaffold_7	AUGUSTUS	exon	35473194	35473253	.	-	.	ID=g16726.t6.exon9;Parent=g16726.t6
HiC_scaffold_7	AUGUSTUS	CDS	35473194	35473253	1.0	-	0	ID=g16726.t5.CDS10;Parent=g16726.t5
HiC_scaffold_7	AUGUSTUS	CDS	35473194	35473253	1.0	-	0	ID=g16726.t6.CDS9;Parent=g16726.t6
HiC_scaffold_7	gmst	CDS	35473194	35473253	202.897681	-	0	ID=g16726.t1.CDS9;Parent=g16726.t1
HiC_scaffold_7	gmst	exon	35473194	35473253	202.897681	-	0	ID=g16726.t1.exon9;Parent=g16726.t1
HiC_scaffold_7	gmst	CDS	35473194	35473253	205.344761	-	0	ID=g16726.t4.CDS8;Parent=g16726.t4
HiC_scaffold_7	gmst	exon	35473194	35473253	205.344761	-	0	ID=g16726.t4.exon8;Parent=g16726.t4
HiC_scaffold_7	gmst	CDS	35473194	35473253	211.492379	-	0	ID=g16726.t3.CDS9;Parent=g16726.t3
HiC_scaffold_7	gmst	exon	35473194	35473253	211.492379	-	0	ID=g16726.t3.exon9;Parent=g16726.t3
HiC_scaffold_7	gmst	CDS	35473194	35473253	211.806481	-	0	ID=g16726.t2.CDS10;Parent=g16726.t2
HiC_scaffold_7	gmst	exon	35473194	35473253	211.806481	-	0	ID=g16726.t2.exon10;Parent=g16726.t2
HiC_scaffold_7	AUGUSTUS	start_codon	35473251	35473253	.	-	0	ID=g16726.t5.start1;Parent=g16726.t5
HiC_scaffold_7	AUGUSTUS	start_codon	35473251	35473253	.	-	0	ID=g16726.t6.start1;Parent=g16726.t6
HiC_scaffold_7	gmst	start_codon	35473251	35473253	202.897681	-	0	ID=g16726.t1.start1;Parent=g16726.t1
HiC_scaffold_7	gmst	start_codon	35473251	35473253	205.344761	-	0	ID=g16726.t4.start1;Parent=g16726.t4
HiC_scaffold_7	gmst	start_codon	35473251	35473253	211.492379	-	0	ID=g16726.t3.start1;Parent=g16726.t3
HiC_scaffold_7	gmst	start_codon	35473251	35473253	211.806481	-	0	ID=g16726.t2.start1;Parent=g16726.t2
HiC_scaffold_7	AUGUSTUS	start_codon	35491459	35491461	.	+	0	ID=g16727.t1.start1;Parent=g16727.t1
HiC_scaffold_7	AUGUSTUS	exon	35491459	35491476	.	+	.	ID=g16727.t1.exon1;Parent=g16727.t1
HiC_scaffold_7	AUGUSTUS	CDS	35491459	35491476	1.0	+	0	ID=g16727.t1.CDS1;Parent=g16727.t1
HiC_scaffold_7	AUGUSTUS	gene	35491459	35498416	.	+	.	ID=g16727
HiC_scaffold_7	AUGUSTUS	mRNA	35491459	35498416	1.0	+	.	ID=g16727.t1;Parent=g16727;em_target=9694.XP_007081929.1;em_score=248.9;em_evalue=1.9e-77;em_tcov=.;em_OGs=2DZUJ@1|root,2S7B5@2759|Eukaryota,3A5BH@33154|Opisthokonta,3BRNQ@33208|Metazoa,3D86B@33213|Bilateria,48EUA@7711|Chordata,49BVX@7742|Vertebrata,3JH04@40674|Mammalia,3EWZ7@33554|Carnivora;em_COG_cat=S;em_desc=Domain of unknown function (DUF4490);em_max_annot_lvl=33208|Metazoa;em_Preferred_name=C15orf65;em_PFAMs=DUF4490
HiC_scaffold_7	AUGUSTUS	intron	35491477	35498068	1.0	+	.	ID=g16727.t1.intron1;Parent=g16727.t1
HiC_scaffold_7	AUGUSTUS	exon	35498069	35498416	.	+	.	ID=g16727.t1.exon2;Parent=g16727.t1
HiC_scaffold_7	AUGUSTUS	CDS	35498069	35498416	1.0	+	0	ID=g16727.t1.CDS2;Parent=g16727.t1
HiC_scaffold_7	AUGUSTUS	stop_codon	35498414	35498416	.	+	0	ID=g16727.t1.stop1;Parent=g16727.t1
HiC_scaffold_7	AUGUSTUS	stop_codon	35504337	35504339	.	-	0	ID=g16728.t1.stop1;Parent=g16728.t1
HiC_scaffold_7	AUGUSTUS	exon	35504337	35504446	.	-	.	ID=g16728.t1.exon1;Parent=g16728.t1
HiC_scaffold_7	AUGUSTUS	CDS	35504337	35504446	1.0	-	2	ID=g16728.t1.CDS1;Parent=g16728.t1
HiC_scaffold_7	AUGUSTUS	gene	35504337	35549749	.	-	.	ID=g16728
HiC_scaffold_7	AUGUSTUS	mRNA	35504337	35549749	1.0	-	.	ID=g16728.t1;Parent=g16728;em_target=9668.ENSMPUP00000002194;em_score=901.4;em_evalue=2e-274;em_tcov=.;em_OGs=COG0457@1|root,KOG1124@2759|Eukaryota,38HJM@33154|Opisthokonta,3BJAU@33208|Metazoa,3D1HV@33213|Bilateria,47Z02@7711|Chordata,4960I@7742|Vertebrata,3JABD@40674|Mammalia,3ENRP@33554|Carnivora;em_COG_cat=S;em_desc=Dyslexia susceptibility 1 candidate;em_max_annot_lvl=33208|Metazoa;em_Preferred_name=DYX1C1;em_KEGG_ko=ko:K19758;em_BRITE=ko00000,ko04812;em_PFAMs=CS,TPR_8;em_GOs=GO:0000226,GO:0001578,GO:0001764,GO:0003008,GO:0003341,GO:0003351,GO:0003674,GO:0005102,GO:0005488,GO:0005515,GO:0005575,GO:0005622,GO:0005623,GO:0005634,GO:0005737,GO:0005813,GO:0005815,GO:0005829,GO:0005856,GO:0005886,GO:0005929,GO:0006928,GO:0006996,GO:0007010,GO:0007017,GO:0007018,GO:0007275,GO:0007368,GO:0007389,GO:0007399,GO:0007507,GO:0007600,GO:0007605,GO:0007610,GO:0007611,GO:0008134,GO:0008150,GO:0009799,GO:0009855,GO:0009894,GO:0009966,GO:0009987,GO:0010646,GO:0015630,GO:0016020,GO:0016043,GO:0016477,GO:0019222,GO:0022008,GO:0022607,GO:0023051,GO:0030030,GO:0030031,GO:0030154,GO:0030162,GO:0030331,GO:0031323,GO:0031329,GO:0032268,GO:0032501,GO:0032502,GO:0033143,GO:0033146,GO:0034622,GO:0035082,GO:0035257,GO:0035258,GO:0036158,GO:0036159,GO:0040011,GO:0042176,GO:0042995,GO:0043226,GO:0043227,GO:0043228,GO:0043229,GO:0043231,GO:0043232,GO:0043933,GO:0044085,GO:0044422,GO:0044424,GO:0044430,GO:0044444,GO:0044446,GO:0044464,GO:0044782,GO:0048513,GO:0048583,GO:0048699,GO:0048731,GO:0048856,GO:0048869,GO:0048870,GO:0050789,GO:0050794,GO:0050877,GO:0050890,GO:0050954,GO:0051171,GO:0051179,GO:0051246,GO:0051427,GO:0051674,GO:0060255,GO:0060271,GO:0061136,GO:0065003,GO:0065007,GO:0070286,GO:0070925,GO:0071840,GO:0071944,GO:0072359,GO:0080090,GO:0097730,GO:0120025,GO:0120031,GO:0120036,GO:1903050,GO:1903362
HiC_scaffold_7	AUGUSTUS	intron	35504447	35506399	1.0	-	.	ID=g16728.t1.intron1;Parent=g16728.t1
HiC_scaffold_7	AUGUSTUS	exon	35506400	35506505	.	-	.	ID=g16728.t1.exon2;Parent=g16728.t1
HiC_scaffold_7	AUGUSTUS	CDS	35506400	35506505	1.0	-	0	ID=g16728.t1.CDS2;Parent=g16728.t1
HiC_scaffold_7	AUGUSTUS	intron	35506506	35507717	1.0	-	.	ID=g16728.t1.intron2;Parent=g16728.t1
HiC_scaffold_7	AUGUSTUS	exon	35507718	35507871	.	-	.	ID=g16728.t1.exon3;Parent=g16728.t1
HiC_scaffold_7	AUGUSTUS	CDS	35507718	35507871	1.0	-	1	ID=g16728.t1.CDS3;Parent=g16728.t1
HiC_scaffold_7	AUGUSTUS	intron	35507872	35522078	1.0	-	.	ID=g16728.t1.intron3;Parent=g16728.t1
HiC_scaffold_7	AUGUSTUS	exon	35522079	35522188	.	-	.	ID=g16728.t1.exon4;Parent=g16728.t1
HiC_scaffold_7	AUGUSTUS	CDS	35522079	35522188	1.0	-	0	ID=g16728.t1.CDS4;Parent=g16728.t1
HiC_scaffold_7	AUGUSTUS	intron	35522189	35523479	1.0	-	.	ID=g16728.t1.intron4;Parent=g16728.t1
HiC_scaffold_7	AUGUSTUS	exon	35523480	35523625	.	-	.	ID=g16728.t1.exon5;Parent=g16728.t1
HiC_scaffold_7	AUGUSTUS	CDS	35523480	35523625	1.0	-	2	ID=g16728.t1.CDS5;Parent=g16728.t1
HiC_scaffold_7	AUGUSTUS	intron	35523626	35534515	1.0	-	.	ID=g16728.t1.intron5;Parent=g16728.t1
HiC_scaffold_7	AUGUSTUS	exon	35534516	35534747	.	-	.	ID=g16728.t1.exon6;Parent=g16728.t1
HiC_scaffold_7	AUGUSTUS	CDS	35534516	35534747	1.0	-	0	ID=g16728.t1.CDS6;Parent=g16728.t1
HiC_scaffold_7	AUGUSTUS	intron	35534748	35545159	1.0	-	.	ID=g16728.t1.intron6;Parent=g16728.t1
HiC_scaffold_7	AUGUSTUS	exon	35545160	35545293	.	-	.	ID=g16728.t1.exon7;Parent=g16728.t1
HiC_scaffold_7	AUGUSTUS	CDS	35545160	35545293	1.0	-	2	ID=g16728.t1.CDS7;Parent=g16728.t1
HiC_scaffold_7	AUGUSTUS	intron	35545294	35549132	1.0	-	.	ID=g16728.t1.intron7;Parent=g16728.t1
HiC_scaffold_7	AUGUSTUS	exon	35549133	35549280	.	-	.	ID=g16728.t1.exon8;Parent=g16728.t1
HiC_scaffold_7	AUGUSTUS	CDS	35549133	35549280	1.0	-	0	ID=g16728.t1.CDS8;Parent=g16728.t1
HiC_scaffold_7	AUGUSTUS	intron	35549281	35549626	1.0	-	.	ID=g16728.t1.intron8;Parent=g16728.t1
HiC_scaffold_7	AUGUSTUS	exon	35549627	35549749	.	-	.	ID=g16728.t1.exon9;Parent=g16728.t1
HiC_scaffold_7	AUGUSTUS	CDS	35549627	35549749	1.0	-	0	ID=g16728.t1.CDS9;Parent=g16728.t1
HiC_scaffold_7	AUGUSTUS	start_codon	35549747	35549749	.	-	0	ID=g16728.t1.start1;Parent=g16728.t1
HiC_scaffold_7	AUGUSTUS	stop_codon	35585563	35585565	.	-	0	ID=g16729.t1.stop1;Parent=g16729.t1
HiC_scaffold_7	AUGUSTUS	exon	35585563	35586687	.	-	.	ID=g16729.t1.exon1;Parent=g16729.t1
HiC_scaffold_7	AUGUSTUS	CDS	35585563	35586687	1.0	-	0	ID=g16729.t1.CDS1;Parent=g16729.t1
HiC_scaffold_7	AUGUSTUS	gene	35585563	35607777	.	-	.	ID=g16729
HiC_scaffold_7	AUGUSTUS	mRNA	35585563	35607777	1.0	-	.	ID=g16729.t1;Parent=g16729;em_target=9668.ENSMPUP00000002192;em_score=960.2;em_evalue=5.6e-292;em_tcov=.;em_OGs=28M2A@1|root,2QTIZ@2759|Eukaryota,397IT@33154|Opisthokonta,3BN06@33208|Metazoa,3CUGP@33213|Bilateria,489FX@7711|Chordata,49370@7742|Vertebrata,3J3IP@40674|Mammalia,3ENZ5@33554|Carnivora;em_COG_cat=S;em_desc=Pygopus family PHD finger 1;em_max_annot_lvl=33208|Metazoa;em_Preferred_name=PYGO1;em_PFAMs=PHD;em_GOs=GO:0000003,GO:0001655,GO:0001822,GO:0002244,GO:0002376,GO:0002520,GO:0003006,GO:0003674,GO:0005488,GO:0005515,GO:0005575,GO:0005622,GO:0005623,GO:0005634,GO:0005654,GO:0006355,GO:0006357,GO:0006996,GO:0006997,GO:0007154,GO:0007165,GO:0007166,GO:0007267,GO:0007275,GO:0007276,GO:0007281,GO:0007283,GO:0007286,GO:0007289,GO:0008104,GO:0008150,GO:0009791,GO:0009889,GO:0009891,GO:0009893,GO:0009987,GO:0010468,GO:0010556,GO:0010557,GO:0010604,GO:0010628,GO:0016043,GO:0016055,GO:0019219,GO:0019222,GO:0019953,GO:0022412,GO:0022414,GO:0022607,GO:0023052,GO:0030097,GO:0030154,GO:0031323,GO:0031325,GO:0031326,GO:0031328,GO:0031974,GO:0031981,GO:0032501,GO:0032502,GO:0032504,GO:0033036,GO:0033365,GO:0034504,GO:0034613,GO:0035064,GO:0042393,GO:0043226,GO:0043227,GO:0043229,GO:0043231,GO:0043233,GO:0043933,GO:0044085,GO:0044422,GO:0044424,GO:0044428,GO:0044446,GO:0044464,GO:0044703,GO:0045893,GO:0045935,GO:0045944,GO:0048232,GO:0048468,GO:0048513,GO:0048515,GO:0048518,GO:0048522,GO:0048534,GO:0048609,GO:0048731,GO:0048856,GO:0048869,GO:0050789,GO:0050794,GO:0050896,GO:0051171,GO:0051173,GO:0051179,GO:0051252,GO:0051254,GO:0051641,GO:0051704,GO:0051716,GO:0060255,GO:0065003,GO:0065007,GO:0070013,GO:0070727,GO:0071840,GO:0072001,GO:0080090,GO:0140030,GO:0140034,GO:0198738,GO:1902680,GO:1903506,GO:1903508,GO:1904837,GO:1905114,GO:2000112,GO:2001141
HiC_scaffold_7	AUGUSTUS	intron	35586688	35587699	1.0	-	.	ID=g16729.t1.intron1;Parent=g16729.t1
HiC_scaffold_7	AUGUSTUS	exon	35587700	35587785	.	-	.	ID=g16729.t1.exon2;Parent=g16729.t1
HiC_scaffold_7	AUGUSTUS	CDS	35587700	35587785	1.0	-	2	ID=g16729.t1.CDS2;Parent=g16729.t1
HiC_scaffold_7	AUGUSTUS	intron	35587786	35607728	1.0	-	.	ID=g16729.t1.intron2;Parent=g16729.t1
HiC_scaffold_7	AUGUSTUS	exon	35607729	35607777	.	-	.	ID=g16729.t1.exon3;Parent=g16729.t1
HiC_scaffold_7	AUGUSTUS	CDS	35607729	35607777	1.0	-	0	ID=g16729.t1.CDS3;Parent=g16729.t1
HiC_scaffold_7	AUGUSTUS	start_codon	35607775	35607777	.	-	0	ID=g16729.t1.start1;Parent=g16729.t1
HiC_scaffold_7	AUGUSTUS	stop_codon	35632978	35632980	.	-	0	ID=g16730.t1.stop1;Parent=g16730.t1
HiC_scaffold_7	AUGUSTUS	exon	35632978	35633385	.	-	.	ID=g16730.t1.exon1;Parent=g16730.t1
HiC_scaffold_7	AUGUSTUS	CDS	35632978	35633385	1.0	-	0	ID=g16730.t1.CDS1;Parent=g16730.t1
HiC_scaffold_7	AUGUSTUS	gene	35632978	35748895	.	-	.	ID=g16730
HiC_scaffold_7	AUGUSTUS	mRNA	35632978	35748895	.	-	.	ID=g16730.t1;Parent=g16730;em_target=9713.XP_006732095.1;em_score=2618.4;em_evalue=0.0;em_tcov=.;em_OGs=KOG4221@1|root,KOG4221@2759|Eukaryota,39JY7@33154|Opisthokonta,3BC0X@33208|Metazoa,3CYFQ@33213|Bilateria,48376@7711|Chordata,492V0@7742|Vertebrata,3J3YU@40674|Mammalia,3ENT4@33554|Carnivora;em_COG_cat=T;em_desc=Protogenin;em_max_annot_lvl=33208|Metazoa;em_Preferred_name=PRTG;em_PFAMs=I-set,Ig_3,fn3;em_GOs=GO:0003674,GO:0005575,GO:0005623,GO:0005886,GO:0007154,GO:0007165,GO:0007275,GO:0007399,GO:0008150,GO:0008582,GO:0009987,GO:0010721,GO:0016020,GO:0016043,GO:0016322,GO:0021700,GO:0022008,GO:0022607,GO:0023052,GO:0030154,GO:0030182,GO:0030424,GO:0030425,GO:0032501,GO:0032502,GO:0036477,GO:0038023,GO:0040008,GO:0042551,GO:0042995,GO:0043005,GO:0043933,GO:0044085,GO:0044087,GO:0044463,GO:0044464,GO:0045595,GO:0045596,GO:0045886,GO:0045926,GO:0048468,GO:0048469,GO:0048519,GO:0048523,GO:0048638,GO:0048640,GO:0048666,GO:0048699,GO:0048731,GO:0048856,GO:0048869,GO:0050767,GO:0050768,GO:0050789,GO:0050793,GO:0050794,GO:0050803,GO:0050807,GO:0050896,GO:0051093,GO:0051128,GO:0051129,GO:0051239,GO:0051241,GO:0051259,GO:0051260,GO:0051716,GO:0051960,GO:0051961,GO:0051963,GO:0051964,GO:0060089,GO:0060284,GO:0065003,GO:0065007,GO:0065008,GO:0071695,GO:0071840,GO:0071944,GO:0097447,GO:0097458,GO:0120025,GO:0120038,GO:1904396,GO:1904397,GO:1905809,GO:2000026
HiC_scaffold_7	AUGUSTUS	intron	35633386	35633869	1.0	-	.	ID=g16730.t1.intron1;Parent=g16730.t1
HiC_scaffold_7	AUGUSTUS	exon	35633870	35633974	.	-	.	ID=g16730.t1.exon2;Parent=g16730.t1
HiC_scaffold_7	AUGUSTUS	CDS	35633870	35633974	1.0	-	0	ID=g16730.t1.CDS2;Parent=g16730.t1
HiC_scaffold_7	AUGUSTUS	intron	35633975	35635978	1.0	-	.	ID=g16730.t1.intron2;Parent=g16730.t1
HiC_scaffold_7	AUGUSTUS	exon	35635979	35636144	.	-	.	ID=g16730.t1.exon3;Parent=g16730.t1
HiC_scaffold_7	AUGUSTUS	CDS	35635979	35636144	1.0	-	1	ID=g16730.t1.CDS3;Parent=g16730.t1
HiC_scaffold_7	AUGUSTUS	intron	35636145	35637409	1.0	-	.	ID=g16730.t1.intron3;Parent=g16730.t1
HiC_scaffold_7	AUGUSTUS	exon	35637410	35637530	.	-	.	ID=g16730.t1.exon4;Parent=g16730.t1
HiC_scaffold_7	AUGUSTUS	CDS	35637410	35637530	1.0	-	2	ID=g16730.t1.CDS4;Parent=g16730.t1
HiC_scaffold_7	AUGUSTUS	intron	35637531	35638909	1.0	-	.	ID=g16730.t1.intron4;Parent=g16730.t1
HiC_scaffold_7	AUGUSTUS	exon	35638910	35639092	.	-	.	ID=g16730.t1.exon5;Parent=g16730.t1
HiC_scaffold_7	AUGUSTUS	CDS	35638910	35639092	1.0	-	2	ID=g16730.t1.CDS5;Parent=g16730.t1
HiC_scaffold_7	AUGUSTUS	intron	35639093	35644724	1.0	-	.	ID=g16730.t1.intron5;Parent=g16730.t1
HiC_scaffold_7	AUGUSTUS	exon	35644725	35644895	.	-	.	ID=g16730.t1.exon6;Parent=g16730.t1
HiC_scaffold_7	AUGUSTUS	CDS	35644725	35644895	1.0	-	2	ID=g16730.t1.CDS6;Parent=g16730.t1
HiC_scaffold_7	AUGUSTUS	intron	35644896	35646298	1.0	-	.	ID=g16730.t1.intron6;Parent=g16730.t1
HiC_scaffold_7	AUGUSTUS	exon	35646299	35646426	.	-	.	ID=g16730.t1.exon7;Parent=g16730.t1
HiC_scaffold_7	AUGUSTUS	CDS	35646299	35646426	1.0	-	1	ID=g16730.t1.CDS7;Parent=g16730.t1
HiC_scaffold_7	AUGUSTUS	intron	35646427	35647107	1.0	-	.	ID=g16730.t1.intron7;Parent=g16730.t1
HiC_scaffold_7	AUGUSTUS	exon	35647108	35647294	.	-	.	ID=g16730.t1.exon8;Parent=g16730.t1
HiC_scaffold_7	AUGUSTUS	CDS	35647108	35647294	1.0	-	2	ID=g16730.t1.CDS8;Parent=g16730.t1
HiC_scaffold_7	AUGUSTUS	intron	35647295	35647996	1.0	-	.	ID=g16730.t1.intron8;Parent=g16730.t1
HiC_scaffold_7	AUGUSTUS	exon	35647997	35648092	.	-	.	ID=g16730.t1.exon9;Parent=g16730.t1
HiC_scaffold_7	AUGUSTUS	CDS	35647997	35648092	0.98	-	2	ID=g16730.t1.CDS9;Parent=g16730.t1
HiC_scaffold_7	AUGUSTUS	intron	35648093	35680021	0.97	-	.	ID=g16730.t1.intron9;Parent=g16730.t1
HiC_scaffold_7	AUGUSTUS	exon	35680022	35680210	.	-	.	ID=g16730.t1.exon10;Parent=g16730.t1
HiC_scaffold_7	AUGUSTUS	CDS	35680022	35680210	1.0	-	2	ID=g16730.t1.CDS10;Parent=g16730.t1
HiC_scaffold_7	AUGUSTUS	intron	35680211	35680819	1.0	-	.	ID=g16730.t1.intron10;Parent=g16730.t1
HiC_scaffold_7	AUGUSTUS	exon	35680820	35681125	.	-	.	ID=g16730.t1.exon11;Parent=g16730.t1
HiC_scaffold_7	AUGUSTUS	CDS	35680820	35681125	1.0	-	2	ID=g16730.t1.CDS11;Parent=g16730.t1
HiC_scaffold_7	AUGUSTUS	intron	35681126	35684214	1.0	-	.	ID=g16730.t1.intron11;Parent=g16730.t1
HiC_scaffold_7	AUGUSTUS	exon	35684215	35684379	.	-	.	ID=g16730.t1.exon12;Parent=g16730.t1
HiC_scaffold_7	AUGUSTUS	CDS	35684215	35684379	1.0	-	2	ID=g16730.t1.CDS12;Parent=g16730.t1
HiC_scaffold_7	AUGUSTUS	intron	35684380	35686548	1.0	-	.	ID=g16730.t1.intron12;Parent=g16730.t1
HiC_scaffold_7	AUGUSTUS	exon	35686549	35686796	.	-	.	ID=g16730.t1.exon13;Parent=g16730.t1
HiC_scaffold_7	AUGUSTUS	CDS	35686549	35686796	1.0	-	1	ID=g16730.t1.CDS13;Parent=g16730.t1
HiC_scaffold_7	AUGUSTUS	intron	35686797	35687585	1.0	-	.	ID=g16730.t1.intron13;Parent=g16730.t1
HiC_scaffold_7	AUGUSTUS	exon	35687586	35687745	.	-	.	ID=g16730.t1.exon14;Parent=g16730.t1
HiC_scaffold_7	AUGUSTUS	CDS	35687586	35687745	1.0	-	2	ID=g16730.t1.CDS14;Parent=g16730.t1
HiC_scaffold_7	AUGUSTUS	intron	35687746	35688361	1.0	-	.	ID=g16730.t1.intron14;Parent=g16730.t1
HiC_scaffold_7	AUGUSTUS	exon	35688362	35688520	.	-	.	ID=g16730.t1.exon15;Parent=g16730.t1
HiC_scaffold_7	AUGUSTUS	CDS	35688362	35688520	1.0	-	2	ID=g16730.t1.CDS15;Parent=g16730.t1
HiC_scaffold_7	AUGUSTUS	intron	35688521	35688773	1.0	-	.	ID=g16730.t1.intron15;Parent=g16730.t1
HiC_scaffold_7	AUGUSTUS	exon	35688774	35688911	.	-	.	ID=g16730.t1.exon16;Parent=g16730.t1
HiC_scaffold_7	AUGUSTUS	CDS	35688774	35688911	1.0	-	2	ID=g16730.t1.CDS16;Parent=g16730.t1
HiC_scaffold_7	AUGUSTUS	intron	35688912	35690456	1.0	-	.	ID=g16730.t1.intron16;Parent=g16730.t1
HiC_scaffold_7	AUGUSTUS	exon	35690457	35690590	.	-	.	ID=g16730.t1.exon17;Parent=g16730.t1
HiC_scaffold_7	AUGUSTUS	CDS	35690457	35690590	1.0	-	1	ID=g16730.t1.CDS17;Parent=g16730.t1
HiC_scaffold_7	AUGUSTUS	intron	35690591	35691544	1.0	-	.	ID=g16730.t1.intron17;Parent=g16730.t1
HiC_scaffold_7	AUGUSTUS	exon	35691545	35691689	.	-	.	ID=g16730.t1.exon18;Parent=g16730.t1
HiC_scaffold_7	AUGUSTUS	CDS	35691545	35691689	1.0	-	2	ID=g16730.t1.CDS18;Parent=g16730.t1
HiC_scaffold_7	AUGUSTUS	intron	35691690	35746326	1.0	-	.	ID=g16730.t1.intron18;Parent=g16730.t1
HiC_scaffold_7	AUGUSTUS	exon	35746327	35746629	.	-	.	ID=g16730.t1.exon19;Parent=g16730.t1
HiC_scaffold_7	AUGUSTUS	CDS	35746327	35746629	1.0	-	2	ID=g16730.t1.CDS19;Parent=g16730.t1
HiC_scaffold_7	AUGUSTUS	intron	35746630	35748846	1.0	-	.	ID=g16730.t1.intron19;Parent=g16730.t1
HiC_scaffold_7	AUGUSTUS	exon	35748847	35748895	.	-	.	ID=g16730.t1.exon20;Parent=g16730.t1
HiC_scaffold_7	AUGUSTUS	CDS	35748847	35748895	0.98	-	0	ID=g16730.t1.CDS20;Parent=g16730.t1
HiC_scaffold_7	AUGUSTUS	start_codon	35748893	35748895	.	-	0	ID=g16730.t1.start1;Parent=g16730.t1
HiC_scaffold_7	AUGUSTUS	stop_codon	35811044	35811046	.	-	0	ID=g16731.t1.stop1;Parent=g16731.t1
HiC_scaffold_7	AUGUSTUS	exon	35811044	35811146	.	-	.	ID=g16731.t1.exon1;Parent=g16731.t1
HiC_scaffold_7	AUGUSTUS	CDS	35811044	35811146	1.0	-	1	ID=g16731.t1.CDS1;Parent=g16731.t1
HiC_scaffold_7	AUGUSTUS	gene	35811044	35929312	.	-	.	ID=g16731
HiC_scaffold_7	AUGUSTUS	mRNA	35811044	35929312	1.0	-	.	ID=g16731.t1;Parent=g16731;em_target=9668.ENSMPUP00000002184;em_score=2107.4;em_evalue=0.0;em_tcov=.;em_OGs=COG5021@1|root,KOG0940@2759|Eukaryota,38CB4@33154|Opisthokonta,3BCVC@33208|Metazoa,3CXNM@33213|Bilateria,48139@7711|Chordata,490SE@7742|Vertebrata,3J2VC@40674|Mammalia,3ENHS@33554|Carnivora;em_COG_cat=O;em_desc=Neural precursor cell expressed, developmentally down-regulated 4, E3 ubiquitin protein ligase;em_max_annot_lvl=33208|Metazoa;em_Preferred_name=NEDD4;em_EC=2.3.2.26;em_KEGG_ko=ko:K10591,ko:K13305;em_KEGG_Pathway=ko04011,ko04120,ko04144,ko04530,ko04960,ko05169,map04011,map04120,map04144,map04530,map04960,map05169;em_BRITE=ko00000,ko00001,ko01000,ko03029,ko04121,ko04131;em_PFAMs=C2,HECT,WW;em_GOs=GO:0000122,GO:0000151,GO:0000209,GO:0000785,GO:0000902,GO:0000904,GO:0001568,GO:0001664,GO:0001775,GO:0001944,GO:0002009,GO:0002028,GO:0002090,GO:0002092,GO:0002165,GO:0002250,GO:0002376,GO:0003007,GO:0003151,GO:0003156,GO:0003197,GO:0003264,GO:0003674,GO:0003824,GO:0004842,GO:0005102,GO:0005112,GO:0005488,GO:0005515,GO:0005575,GO:0005622,GO:0005623,GO:0005694,GO:0005737,GO:0005794,GO:0005829,GO:0005886,GO:0005902,GO:0005938,GO:0006355,GO:0006357,GO:0006464,GO:0006508,GO:0006511,GO:0006513,GO:0006605,GO:0006622,GO:0006623,GO:0006807,GO:0006810,GO:0006886,GO:0006897,GO:0006898,GO:0006928,GO:0006935,GO:0006950,GO:0006955,GO:0006974,GO:0007034,GO:0007041,GO:0007154,GO:0007165,GO:0007275,GO:0007399,GO:0007409,GO:0007411,GO:0007444,GO:0007472,GO:0007476,GO:0007507,GO:0007528,GO:0007552,GO:0007560,GO:0008022,GO:0008037,GO:0008038,GO:0008092,GO:0008104,GO:0008150,GO:0008152,GO:0008200,GO:0008284,GO:0008586,GO:0008593,GO:0009056,GO:0009057,GO:0009314,GO:0009411,GO:0009416,GO:0009605,GO:0009628,GO:0009653,GO:0009719,GO:0009725,GO:0009755,GO:0009791,GO:0009886,GO:0009887,GO:0009888,GO:0009889,GO:0009890,GO:0009892,GO:0009893,GO:0009894,GO:0009896,GO:0009966,GO:0009967,GO:0009968,GO:0009987,GO:0010033,GO:0010035,GO:0010038,GO:0010468,GO:0010506,GO:0010556,GO:0010558,GO:0010604,GO:0010605,GO:0010629,GO:0010638,GO:0010646,GO:0010647,GO:0010648,GO:0010720,GO:0010766,GO:0010767,GO:0010768,GO:0010769,GO:0010959,GO:0010975,GO:0012505,GO:0014066,GO:0014068,GO:0014070,GO:0014854,GO:0014870,GO:0014874,GO:0014877,GO:0014894,GO:0015031,GO:0015833,GO:0016020,GO:0016032,GO:0016043,GO:0016192,GO:0016198,GO:0016199,GO:0016202,GO:0016241,GO:0016247,GO:0016248,GO:0016327,GO:0016567,GO:0016740,GO:0017022,GO:0017080,GO:0019089,GO:0019219,GO:0019222,GO:0019538,GO:0019787,GO:0019871,GO:0019899,GO:0019904,GO:0019941,GO:0022008,GO:0022603,GO:0022604,GO:0022898,GO:0023051,GO:0023052,GO:0023056,GO:0023057,GO:0030030,GO:0030100,GO:0030154,GO:0030163,GO:0030182,GO:0030425,GO:0030518,GO:0030522,GO:0030947,GO:0030948,GO:0031175,GO:0031323,GO:0031324,GO:0031325,GO:0031326,GO:0031327,GO:0031329,GO:0031344,GO:0031623,GO:0031690,GO:0031698,GO:0031958,GO:0032182,GO:0032386,GO:0032388,GO:0032409,GO:0032410,GO:0032412,GO:0032413,GO:0032446,GO:0032501,GO:0032502,GO:0032801,GO:0032870,GO:0032879,GO:0032956,GO:0032970,GO:0032989,GO:0032990,GO:0032991,GO:0033036,GO:0033043,GO:0033365,GO:0033554,GO:0033993,GO:0034613,GO:0034644,GO:0034762,GO:0034763,GO:0034765,GO:0034766,GO:0035107,GO:0035114,GO:0035120,GO:0035220,GO:0035239,GO:0035254,GO:0035255,GO:0035295,GO:0036211,GO:0036477,GO:0040011,GO:0042110,GO:0042127,GO:0042176,GO:0042221,GO:0042330,GO:0042391,GO:0042886,GO:0042921,GO:0042995,GO:0043005,GO:0043112,GO:0043130,GO:0043162,GO:0043170,GO:0043197,GO:0043226,GO:0043227,GO:0043228,GO:0043229,GO:0043231,GO:0043232,GO:0043266,GO:0043269,GO:0043271,GO:0043401,GO:0043412,GO:0043502,GO:0043618,GO:0043620,GO:0043632,GO:0044007,GO:0044057,GO:0044087,GO:0044089,GO:0044092,GO:0044111,GO:0044237,GO:0044238,GO:0044248,GO:0044257,GO:0044260,GO:0044265,GO:0044267,GO:0044309,GO:0044403,GO:0044419,GO:0044422,GO:0044424,GO:0044425,GO:0044427,GO:0044444,GO:0044446,GO:0044456,GO:0044459,GO:0044463,GO:0044464,GO:0045121,GO:0045184,GO:0045202,GO:0045309,GO:0045321,GO:0045595,GO:0045597,GO:0045664,GO:0045732,GO:0045746,GO:0045807,GO:0045844,GO:0045892,GO:0045934,GO:0046649,GO:0046822,GO:0046824,GO:0046907,GO:0048259,GO:0048260,GO:0048468,GO:0048471,GO:0048513,GO:0048514,GO:0048518,GO:0048519,GO:0048522,GO:0048523,GO:0048545,GO:0048563,GO:0048569,GO:0048583,GO:0048584,GO:0048585,GO:0048634,GO:0048636,GO:0048666,GO:0048667,GO:0048699,GO:0048707,GO:0048729,GO:0048731,GO:0048736,GO:0048737,GO:0048812,GO:0048814,GO:0048856,GO:0048858,GO:0048869,GO:0050767,GO:0050773,GO:0050789,GO:0050793,GO:0050794,GO:0050803,GO:0050807,GO:0050808,GO:0050815,GO:0050816,GO:0050847,GO:0050896,GO:0051049,GO:0051050,GO:0051051,GO:0051094,GO:0051128,GO:0051130,GO:0051147,GO:0051149,GO:0051153,GO:0051155,GO:0051171,GO:0051172,GO:0051173,GO:0051179,GO:0051219,GO:0051234,GO:0051239,GO:0051240,GO:0051246,GO:0051247,GO:0051252,GO:0051253,GO:0051493,GO:0051495,GO:0051592,GO:0051603,GO:0051641,GO:0051649,GO:0051701,GO:0051704,GO:0051716,GO:0051821,GO:0051960,GO:0051962,GO:0051963,GO:0051965,GO:0055024,GO:0055025,GO:0060255,GO:0060284,GO:0060341,GO:0060429,GO:0060485,GO:0060562,GO:0060627,GO:0061462,GO:0061564,GO:0061630,GO:0061659,GO:0065007,GO:0065008,GO:0065009,GO:0070063,GO:0070064,GO:0070534,GO:0070647,GO:0070727,GO:0070887,GO:0071214,GO:0071310,GO:0071383,GO:0071396,GO:0071407,GO:0071478,GO:0071482,GO:0071495,GO:0071702,GO:0071704,GO:0071705,GO:0071840,GO:0071944,GO:0072358,GO:0072359,GO:0072594,GO:0072665,GO:0072666,GO:0080090,GO:0090257,GO:0090287,GO:0090288,GO:0097447,GO:0097458,GO:0097485,GO:0098589,GO:0098590,GO:0098657,GO:0098772,GO:0098794,GO:0098805,GO:0098857,GO:0098858,GO:0099106,GO:0099568,GO:0104004,GO:0110020,GO:0120025,GO:0120035,GO:0120036,GO:0120038,GO:0120039,GO:0140096,GO:1901016,GO:1901379,GO:1901564,GO:1901565,GO:1901575,GO:1901861,GO:1901863,GO:1902115,GO:1902117,GO:1902305,GO:1902306,GO:1902494,GO:1902531,GO:1902533,GO:1902679,GO:1902903,GO:1902905,GO:1903506,GO:1903507,GO:1904062,GO:1904063,GO:1905062,GO:1905207,GO:1905209,GO:1905304,GO:1905306,GO:1990234,GO:2000026,GO:2000027,GO:2000112,GO:2000113,GO:2000136,GO:2000138,GO:2000649,GO:2000650,GO:2000725,GO:2000727,GO:2000826,GO:2001141
HiC_scaffold_7	AUGUSTUS	intron	35811147	35811682	1.0	-	.	ID=g16731.t1.intron1;Parent=g16731.t1
HiC_scaffold_7	AUGUSTUS	exon	35811683	35811755	.	-	.	ID=g16731.t1.exon2;Parent=g16731.t1
HiC_scaffold_7	AUGUSTUS	CDS	35811683	35811755	1.0	-	2	ID=g16731.t1.CDS2;Parent=g16731.t1
HiC_scaffold_7	AUGUSTUS	intron	35811756	35814157	1.0	-	.	ID=g16731.t1.intron2;Parent=g16731.t1
HiC_scaffold_7	AUGUSTUS	exon	35814158	35814254	.	-	.	ID=g16731.t1.exon3;Parent=g16731.t1
HiC_scaffold_7	AUGUSTUS	CDS	35814158	35814254	1.0	-	0	ID=g16731.t1.CDS3;Parent=g16731.t1
HiC_scaffold_7	AUGUSTUS	intron	35814255	35814875	1.0	-	.	ID=g16731.t1.intron3;Parent=g16731.t1
HiC_scaffold_7	AUGUSTUS	exon	35814876	35814983	.	-	.	ID=g16731.t1.exon4;Parent=g16731.t1
HiC_scaffold_7	AUGUSTUS	CDS	35814876	35814983	1.0	-	0	ID=g16731.t1.CDS4;Parent=g16731.t1
HiC_scaffold_7	AUGUSTUS	intron	35814984	35815065	1.0	-	.	ID=g16731.t1.intron4;Parent=g16731.t1
HiC_scaffold_7	AUGUSTUS	exon	35815066	35815125	.	-	.	ID=g16731.t1.exon5;Parent=g16731.t1
HiC_scaffold_7	AUGUSTUS	CDS	35815066	35815125	1.0	-	0	ID=g16731.t1.CDS5;Parent=g16731.t1
HiC_scaffold_7	AUGUSTUS	intron	35815126	35817481	1.0	-	.	ID=g16731.t1.intron5;Parent=g16731.t1
HiC_scaffold_7	AUGUSTUS	exon	35817482	35817542	.	-	.	ID=g16731.t1.exon6;Parent=g16731.t1
HiC_scaffold_7	AUGUSTUS	CDS	35817482	35817542	1.0	-	1	ID=g16731.t1.CDS6;Parent=g16731.t1
HiC_scaffold_7	AUGUSTUS	intron	35817543	35817829	1.0	-	.	ID=g16731.t1.intron6;Parent=g16731.t1
HiC_scaffold_7	AUGUSTUS	exon	35817830	35817903	.	-	.	ID=g16731.t1.exon7;Parent=g16731.t1
HiC_scaffold_7	AUGUSTUS	CDS	35817830	35817903	1.0	-	0	ID=g16731.t1.CDS7;Parent=g16731.t1
HiC_scaffold_7	AUGUSTUS	intron	35817904	35818233	1.0	-	.	ID=g16731.t1.intron7;Parent=g16731.t1
HiC_scaffold_7	AUGUSTUS	exon	35818234	35818329	.	-	.	ID=g16731.t1.exon8;Parent=g16731.t1
HiC_scaffold_7	AUGUSTUS	CDS	35818234	35818329	1.0	-	0	ID=g16731.t1.CDS8;Parent=g16731.t1
HiC_scaffold_7	AUGUSTUS	intron	35818330	35819414	1.0	-	.	ID=g16731.t1.intron8;Parent=g16731.t1
HiC_scaffold_7	AUGUSTUS	exon	35819415	35819485	.	-	.	ID=g16731.t1.exon9;Parent=g16731.t1
HiC_scaffold_7	AUGUSTUS	CDS	35819415	35819485	1.0	-	2	ID=g16731.t1.CDS9;Parent=g16731.t1
HiC_scaffold_7	AUGUSTUS	intron	35819486	35819574	1.0	-	.	ID=g16731.t1.intron9;Parent=g16731.t1
HiC_scaffold_7	AUGUSTUS	exon	35819575	35819696	.	-	.	ID=g16731.t1.exon10;Parent=g16731.t1
HiC_scaffold_7	AUGUSTUS	CDS	35819575	35819696	1.0	-	1	ID=g16731.t1.CDS10;Parent=g16731.t1
HiC_scaffold_7	AUGUSTUS	intron	35819697	35820429	1.0	-	.	ID=g16731.t1.intron10;Parent=g16731.t1
HiC_scaffold_7	AUGUSTUS	exon	35820430	35820659	.	-	.	ID=g16731.t1.exon11;Parent=g16731.t1
HiC_scaffold_7	AUGUSTUS	CDS	35820430	35820659	1.0	-	0	ID=g16731.t1.CDS11;Parent=g16731.t1
HiC_scaffold_7	AUGUSTUS	intron	35820660	35824206	1.0	-	.	ID=g16731.t1.intron11;Parent=g16731.t1
HiC_scaffold_7	AUGUSTUS	exon	35824207	35824272	.	-	.	ID=g16731.t1.exon12;Parent=g16731.t1
HiC_scaffold_7	AUGUSTUS	CDS	35824207	35824272	1.0	-	0	ID=g16731.t1.CDS12;Parent=g16731.t1
HiC_scaffold_7	AUGUSTUS	intron	35824273	35825313	1.0	-	.	ID=g16731.t1.intron12;Parent=g16731.t1
HiC_scaffold_7	AUGUSTUS	exon	35825314	35825372	.	-	.	ID=g16731.t1.exon13;Parent=g16731.t1
HiC_scaffold_7	AUGUSTUS	CDS	35825314	35825372	1.0	-	2	ID=g16731.t1.CDS13;Parent=g16731.t1
HiC_scaffold_7	AUGUSTUS	intron	35825373	35825463	1.0	-	.	ID=g16731.t1.intron13;Parent=g16731.t1
HiC_scaffold_7	AUGUSTUS	exon	35825464	35825518	.	-	.	ID=g16731.t1.exon14;Parent=g16731.t1
HiC_scaffold_7	AUGUSTUS	CDS	35825464	35825518	1.0	-	0	ID=g16731.t1.CDS14;Parent=g16731.t1
HiC_scaffold_7	AUGUSTUS	intron	35825519	35825782	1.0	-	.	ID=g16731.t1.intron14;Parent=g16731.t1
HiC_scaffold_7	AUGUSTUS	exon	35825783	35825863	.	-	.	ID=g16731.t1.exon15;Parent=g16731.t1
HiC_scaffold_7	AUGUSTUS	CDS	35825783	35825863	1.0	-	0	ID=g16731.t1.CDS15;Parent=g16731.t1
HiC_scaffold_7	AUGUSTUS	intron	35825864	35826918	1.0	-	.	ID=g16731.t1.intron15;Parent=g16731.t1
HiC_scaffold_7	AUGUSTUS	exon	35826919	35827119	.	-	.	ID=g16731.t1.exon16;Parent=g16731.t1
HiC_scaffold_7	AUGUSTUS	CDS	35826919	35827119	1.0	-	0	ID=g16731.t1.CDS16;Parent=g16731.t1
HiC_scaffold_7	AUGUSTUS	intron	35827120	35828777	1.0	-	.	ID=g16731.t1.intron16;Parent=g16731.t1
HiC_scaffold_7	AUGUSTUS	exon	35828778	35828897	.	-	.	ID=g16731.t1.exon17;Parent=g16731.t1
HiC_scaffold_7	AUGUSTUS	CDS	35828778	35828897	1.0	-	0	ID=g16731.t1.CDS17;Parent=g16731.t1
HiC_scaffold_7	AUGUSTUS	intron	35828898	35831899	1.0	-	.	ID=g16731.t1.intron17;Parent=g16731.t1
HiC_scaffold_7	AUGUSTUS	exon	35831900	35831965	.	-	.	ID=g16731.t1.exon18;Parent=g16731.t1
HiC_scaffold_7	AUGUSTUS	CDS	35831900	35831965	1.0	-	0	ID=g16731.t1.CDS18;Parent=g16731.t1
HiC_scaffold_7	AUGUSTUS	intron	35831966	35834887	1.0	-	.	ID=g16731.t1.intron18;Parent=g16731.t1
HiC_scaffold_7	AUGUSTUS	exon	35834888	35835055	.	-	.	ID=g16731.t1.exon19;Parent=g16731.t1
HiC_scaffold_7	AUGUSTUS	CDS	35834888	35835055	1.0	-	0	ID=g16731.t1.CDS19;Parent=g16731.t1
HiC_scaffold_7	AUGUSTUS	intron	35835056	35835146	1.0	-	.	ID=g16731.t1.intron19;Parent=g16731.t1
HiC_scaffold_7	AUGUSTUS	exon	35835147	35835264	.	-	.	ID=g16731.t1.exon20;Parent=g16731.t1
HiC_scaffold_7	AUGUSTUS	CDS	35835147	35835264	1.0	-	1	ID=g16731.t1.CDS20;Parent=g16731.t1
HiC_scaffold_7	AUGUSTUS	intron	35835265	35837124	1.0	-	.	ID=g16731.t1.intron20;Parent=g16731.t1
HiC_scaffold_7	AUGUSTUS	exon	35837125	35837291	.	-	.	ID=g16731.t1.exon21;Parent=g16731.t1
HiC_scaffold_7	AUGUSTUS	CDS	35837125	35837291	1.0	-	0	ID=g16731.t1.CDS21;Parent=g16731.t1
HiC_scaffold_7	AUGUSTUS	intron	35837292	35842264	1.0	-	.	ID=g16731.t1.intron21;Parent=g16731.t1
HiC_scaffold_7	AUGUSTUS	exon	35842265	35842367	.	-	.	ID=g16731.t1.exon22;Parent=g16731.t1
HiC_scaffold_7	AUGUSTUS	CDS	35842265	35842367	1.0	-	1	ID=g16731.t1.CDS22;Parent=g16731.t1
HiC_scaffold_7	AUGUSTUS	intron	35842368	35845052	1.0	-	.	ID=g16731.t1.intron22;Parent=g16731.t1
HiC_scaffold_7	AUGUSTUS	exon	35845053	35845114	.	-	.	ID=g16731.t1.exon23;Parent=g16731.t1
HiC_scaffold_7	AUGUSTUS	CDS	35845053	35845114	1.0	-	0	ID=g16731.t1.CDS23;Parent=g16731.t1
HiC_scaffold_7	AUGUSTUS	intron	35845115	35846593	1.0	-	.	ID=g16731.t1.intron23;Parent=g16731.t1
HiC_scaffold_7	AUGUSTUS	exon	35846594	35846644	.	-	.	ID=g16731.t1.exon24;Parent=g16731.t1
HiC_scaffold_7	AUGUSTUS	CDS	35846594	35846644	1.0	-	0	ID=g16731.t1.CDS24;Parent=g16731.t1
HiC_scaffold_7	AUGUSTUS	intron	35846645	35886049	1.0	-	.	ID=g16731.t1.intron24;Parent=g16731.t1
HiC_scaffold_7	AUGUSTUS	exon	35886050	35886103	.	-	.	ID=g16731.t1.exon25;Parent=g16731.t1
HiC_scaffold_7	AUGUSTUS	CDS	35886050	35886103	1.0	-	0	ID=g16731.t1.CDS25;Parent=g16731.t1
HiC_scaffold_7	AUGUSTUS	intron	35886104	35904721	1.0	-	.	ID=g16731.t1.intron25;Parent=g16731.t1
HiC_scaffold_7	AUGUSTUS	exon	35904722	35904760	.	-	.	ID=g16731.t1.exon26;Parent=g16731.t1
HiC_scaffold_7	AUGUSTUS	CDS	35904722	35904760	1.0	-	0	ID=g16731.t1.CDS26;Parent=g16731.t1
HiC_scaffold_7	AUGUSTUS	intron	35904761	35904860	1.0	-	.	ID=g16731.t1.intron26;Parent=g16731.t1
HiC_scaffold_7	AUGUSTUS	exon	35904861	35904939	.	-	.	ID=g16731.t1.exon27;Parent=g16731.t1
HiC_scaffold_7	AUGUSTUS	CDS	35904861	35904939	1.0	-	1	ID=g16731.t1.CDS27;Parent=g16731.t1
HiC_scaffold_7	AUGUSTUS	intron	35904940	35913547	1.0	-	.	ID=g16731.t1.intron27;Parent=g16731.t1
HiC_scaffold_7	AUGUSTUS	exon	35913548	35913621	.	-	.	ID=g16731.t1.exon28;Parent=g16731.t1
HiC_scaffold_7	AUGUSTUS	CDS	35913548	35913621	1.0	-	0	ID=g16731.t1.CDS28;Parent=g16731.t1
HiC_scaffold_7	AUGUSTUS	intron	35913622	35929267	1.0	-	.	ID=g16731.t1.intron28;Parent=g16731.t1
HiC_scaffold_7	AUGUSTUS	exon	35929268	35929312	.	-	.	ID=g16731.t1.exon29;Parent=g16731.t1
HiC_scaffold_7	AUGUSTUS	CDS	35929268	35929312	1.0	-	0	ID=g16731.t1.CDS29;Parent=g16731.t1
HiC_scaffold_7	AUGUSTUS	start_codon	35929310	35929312	.	-	0	ID=g16731.t1.start1;Parent=g16731.t1
HiC_scaffold_7	AUGUSTUS	stop_codon	35990519	35990521	.	-	0	ID=g16732.t2.stop1;Parent=g16732.t2
HiC_scaffold_7	AUGUSTUS	stop_codon	35990519	35990521	.	-	0	ID=g16732.t3.stop1;Parent=g16732.t3
HiC_scaffold_7	gmst	stop_codon	35990519	35990521	443.788001	-	0	ID=g16732.t1.stop1;Parent=g16732.t1
HiC_scaffold_7	AUGUSTUS	exon	35990519	35993791	.	-	.	ID=g16732.t2.exon1;Parent=g16732.t2
HiC_scaffold_7	AUGUSTUS	exon	35990519	35993791	.	-	.	ID=g16732.t3.exon1;Parent=g16732.t3
HiC_scaffold_7	AUGUSTUS	CDS	35990519	35993791	1.0	-	0	ID=g16732.t2.CDS1;Parent=g16732.t2
HiC_scaffold_7	AUGUSTUS	CDS	35990519	35993791	1.0	-	0	ID=g16732.t3.CDS1;Parent=g16732.t3
HiC_scaffold_7	gmst	CDS	35990519	35993791	443.788001	-	0	ID=g16732.t1.CDS1;Parent=g16732.t1
HiC_scaffold_7	gmst	exon	35990519	35993791	443.788001	-	0	ID=g16732.t1.exon1;Parent=g16732.t1
HiC_scaffold_7	gmst	gene	35990519	36122444	.	-	.	ID=g16732
HiC_scaffold_7	gmst	mRNA	35990519	36122444	.	-	.	ID=g16732.t1;Parent=g16732;em_target=9668.ENSMPUP00000002182;em_score=3157.1;em_evalue=0.0;em_tcov=.;em_OGs=KOG3712@1|root,KOG3712@2759|Eukaryota,39NQB@33154|Opisthokonta,3BFE6@33208|Metazoa,3CTWT@33213|Bilateria,486PR@7711|Chordata,48UXB@7742|Vertebrata,3J9SR@40674|Mammalia,3EG0X@33554|Carnivora;em_COG_cat=K;em_desc=Regulatory factor;em_max_annot_lvl=33208|Metazoa;em_Preferred_name=RFX7;em_PFAMs=RFX_DNA_binding;em_GOs=GO:0000976,GO:0000977,GO:0000978,GO:0000981,GO:0000987,GO:0001012,GO:0001067,GO:0003674,GO:0003676,GO:0003677,GO:0003690,GO:0003700,GO:0005488,GO:0005575,GO:0005622,GO:0005623,GO:0005634,GO:0006355,GO:0006357,GO:0008150,GO:0009889,GO:0010468,GO:0010556,GO:0019219,GO:0019222,GO:0031323,GO:0031326,GO:0043226,GO:0043227,GO:0043229,GO:0043231,GO:0043565,GO:0044212,GO:0044424,GO:0044464,GO:0050789,GO:0050794,GO:0051171,GO:0051252,GO:0060255,GO:0065007,GO:0080090,GO:0097159,GO:0140110,GO:1901363,GO:1903506,GO:1990837,GO:2000112,GO:2001141
HiC_scaffold_7	AUGUSTUS	mRNA	35990519	36122444	.	-	.	ID=g16732.t2;Parent=g16732;em_target=9668.ENSMPUP00000002182;em_score=3139.7;em_evalue=0.0;em_tcov=.;em_OGs=KOG3712@1|root,KOG3712@2759|Eukaryota,39NQB@33154|Opisthokonta,3BFE6@33208|Metazoa,3CTWT@33213|Bilateria,486PR@7711|Chordata,48UXB@7742|Vertebrata,3J9SR@40674|Mammalia,3EG0X@33554|Carnivora;em_COG_cat=K;em_desc=Regulatory factor;em_max_annot_lvl=33208|Metazoa;em_Preferred_name=RFX7;em_PFAMs=RFX_DNA_binding;em_GOs=GO:0000976,GO:0000977,GO:0000978,GO:0000981,GO:0000987,GO:0001012,GO:0001067,GO:0003674,GO:0003676,GO:0003677,GO:0003690,GO:0003700,GO:0005488,GO:0005575,GO:0005622,GO:0005623,GO:0005634,GO:0006355,GO:0006357,GO:0008150,GO:0009889,GO:0010468,GO:0010556,GO:0019219,GO:0019222,GO:0031323,GO:0031326,GO:0043226,GO:0043227,GO:0043229,GO:0043231,GO:0043565,GO:0044212,GO:0044424,GO:0044464,GO:0050789,GO:0050794,GO:0051171,GO:0051252,GO:0060255,GO:0065007,GO:0080090,GO:0097159,GO:0140110,GO:1901363,GO:1903506,GO:1990837,GO:2000112,GO:2001141
HiC_scaffold_7	AUGUSTUS	mRNA	35990519	36122444	.	-	.	ID=g16732.t3;Parent=g16732;em_target=9668.ENSMPUP00000002182;em_score=3139.7;em_evalue=0.0;em_tcov=.;em_OGs=KOG3712@1|root,KOG3712@2759|Eukaryota,39NQB@33154|Opisthokonta,3BFE6@33208|Metazoa,3CTWT@33213|Bilateria,486PR@7711|Chordata,48UXB@7742|Vertebrata,3J9SR@40674|Mammalia,3EG0X@33554|Carnivora;em_COG_cat=K;em_desc=Regulatory factor;em_max_annot_lvl=33208|Metazoa;em_Preferred_name=RFX7;em_PFAMs=RFX_DNA_binding;em_GOs=GO:0000976,GO:0000977,GO:0000978,GO:0000981,GO:0000987,GO:0001012,GO:0001067,GO:0003674,GO:0003676,GO:0003677,GO:0003690,GO:0003700,GO:0005488,GO:0005575,GO:0005622,GO:0005623,GO:0005634,GO:0006355,GO:0006357,GO:0008150,GO:0009889,GO:0010468,GO:0010556,GO:0019219,GO:0019222,GO:0031323,GO:0031326,GO:0043226,GO:0043227,GO:0043229,GO:0043231,GO:0043565,GO:0044212,GO:0044424,GO:0044464,GO:0050789,GO:0050794,GO:0051171,GO:0051252,GO:0060255,GO:0065007,GO:0080090,GO:0097159,GO:0140110,GO:1901363,GO:1903506,GO:1990837,GO:2000112,GO:2001141
HiC_scaffold_7	AUGUSTUS	intron	35993792	35995231	1.0	-	.	ID=g16732.t2.intron1;Parent=g16732.t2
HiC_scaffold_7	AUGUSTUS	intron	35993792	35995231	1.0	-	.	ID=g16732.t3.intron1;Parent=g16732.t3
HiC_scaffold_7	gmst	intron	35993792	35995231	443.788001	-	0	ID=g16732.t1.intron1;Parent=g16732.t1
HiC_scaffold_7	AUGUSTUS	exon	35995232	35995527	.	-	.	ID=g16732.t2.exon2;Parent=g16732.t2
HiC_scaffold_7	AUGUSTUS	exon	35995232	35995527	.	-	.	ID=g16732.t3.exon2;Parent=g16732.t3
HiC_scaffold_7	AUGUSTUS	CDS	35995232	35995527	1.0	-	2	ID=g16732.t2.CDS2;Parent=g16732.t2
HiC_scaffold_7	AUGUSTUS	CDS	35995232	35995527	1.0	-	2	ID=g16732.t3.CDS2;Parent=g16732.t3
HiC_scaffold_7	gmst	CDS	35995232	35995527	443.788001	-	2	ID=g16732.t1.CDS2;Parent=g16732.t1
HiC_scaffold_7	gmst	exon	35995232	35995527	443.788001	-	2	ID=g16732.t1.exon2;Parent=g16732.t1
HiC_scaffold_7	AUGUSTUS	intron	35995528	35998486	1.0	-	.	ID=g16732.t2.intron2;Parent=g16732.t2
HiC_scaffold_7	AUGUSTUS	intron	35995528	35998486	1.0	-	.	ID=g16732.t3.intron2;Parent=g16732.t3
HiC_scaffold_7	gmst	intron	35995528	35998486	443.788001	-	0	ID=g16732.t1.intron2;Parent=g16732.t1
HiC_scaffold_7	AUGUSTUS	exon	35998487	35998694	.	-	.	ID=g16732.t2.exon3;Parent=g16732.t2
HiC_scaffold_7	AUGUSTUS	exon	35998487	35998694	.	-	.	ID=g16732.t3.exon3;Parent=g16732.t3
HiC_scaffold_7	AUGUSTUS	CDS	35998487	35998694	1.0	-	0	ID=g16732.t2.CDS3;Parent=g16732.t2
HiC_scaffold_7	AUGUSTUS	CDS	35998487	35998694	1.0	-	0	ID=g16732.t3.CDS3;Parent=g16732.t3
HiC_scaffold_7	gmst	CDS	35998487	35998694	443.788001	-	0	ID=g16732.t1.CDS3;Parent=g16732.t1
HiC_scaffold_7	gmst	exon	35998487	35998694	443.788001	-	0	ID=g16732.t1.exon3;Parent=g16732.t1
HiC_scaffold_7	AUGUSTUS	intron	35998695	35999416	1.0	-	.	ID=g16732.t2.intron3;Parent=g16732.t2
HiC_scaffold_7	AUGUSTUS	intron	35998695	35999416	1.0	-	.	ID=g16732.t3.intron3;Parent=g16732.t3
HiC_scaffold_7	gmst	intron	35998695	35999416	443.788001	-	0	ID=g16732.t1.intron3;Parent=g16732.t1
HiC_scaffold_7	AUGUSTUS	exon	35999417	35999489	.	-	.	ID=g16732.t2.exon4;Parent=g16732.t2
HiC_scaffold_7	AUGUSTUS	exon	35999417	35999489	.	-	.	ID=g16732.t3.exon4;Parent=g16732.t3
HiC_scaffold_7	AUGUSTUS	CDS	35999417	35999489	1.0	-	1	ID=g16732.t2.CDS4;Parent=g16732.t2
HiC_scaffold_7	AUGUSTUS	CDS	35999417	35999489	1.0	-	1	ID=g16732.t3.CDS4;Parent=g16732.t3
HiC_scaffold_7	gmst	CDS	35999417	35999497	443.788001	-	0	ID=g16732.t1.CDS4;Parent=g16732.t1
HiC_scaffold_7	gmst	exon	35999417	35999497	443.788001	-	0	ID=g16732.t1.exon4;Parent=g16732.t1
HiC_scaffold_7	AUGUSTUS	intron	35999490	36000780	1.0	-	.	ID=g16732.t2.intron4;Parent=g16732.t2
HiC_scaffold_7	AUGUSTUS	intron	35999490	36000780	1.0	-	.	ID=g16732.t3.intron4;Parent=g16732.t3
HiC_scaffold_7	gmst	intron	35999498	36000794	443.788001	-	0	ID=g16732.t1.intron4;Parent=g16732.t1
HiC_scaffold_7	AUGUSTUS	exon	36000781	36000915	.	-	.	ID=g16732.t2.exon5;Parent=g16732.t2
HiC_scaffold_7	AUGUSTUS	exon	36000781	36000915	.	-	.	ID=g16732.t3.exon5;Parent=g16732.t3
HiC_scaffold_7	AUGUSTUS	CDS	36000781	36000915	1.0	-	1	ID=g16732.t2.CDS5;Parent=g16732.t2
HiC_scaffold_7	AUGUSTUS	CDS	36000781	36000915	1.0	-	1	ID=g16732.t3.CDS5;Parent=g16732.t3
HiC_scaffold_7	gmst	CDS	36000795	36000915	443.788001	-	1	ID=g16732.t1.CDS5;Parent=g16732.t1
HiC_scaffold_7	gmst	exon	36000795	36000915	443.788001	-	1	ID=g16732.t1.exon5;Parent=g16732.t1
HiC_scaffold_7	AUGUSTUS	intron	36000916	36035825	1.0	-	.	ID=g16732.t2.intron5;Parent=g16732.t2
HiC_scaffold_7	AUGUSTUS	intron	36000916	36035825	1.0	-	.	ID=g16732.t3.intron5;Parent=g16732.t3
HiC_scaffold_7	gmst	intron	36000916	36035825	443.788001	-	0	ID=g16732.t1.intron5;Parent=g16732.t1
HiC_scaffold_7	AUGUSTUS	exon	36035826	36035948	.	-	.	ID=g16732.t2.exon6;Parent=g16732.t2
HiC_scaffold_7	AUGUSTUS	exon	36035826	36035948	.	-	.	ID=g16732.t3.exon6;Parent=g16732.t3
HiC_scaffold_7	AUGUSTUS	CDS	36035826	36035948	1.0	-	1	ID=g16732.t2.CDS6;Parent=g16732.t2
HiC_scaffold_7	AUGUSTUS	CDS	36035826	36035948	1.0	-	1	ID=g16732.t3.CDS6;Parent=g16732.t3
HiC_scaffold_7	gmst	CDS	36035826	36035948	443.788001	-	1	ID=g16732.t1.CDS6;Parent=g16732.t1
HiC_scaffold_7	gmst	exon	36035826	36035948	443.788001	-	1	ID=g16732.t1.exon6;Parent=g16732.t1
HiC_scaffold_7	AUGUSTUS	intron	36035949	36037385	1.0	-	.	ID=g16732.t2.intron6;Parent=g16732.t2
HiC_scaffold_7	AUGUSTUS	intron	36035949	36037385	1.0	-	.	ID=g16732.t3.intron6;Parent=g16732.t3
HiC_scaffold_7	gmst	intron	36035949	36037385	443.788001	-	0	ID=g16732.t1.intron6;Parent=g16732.t1
HiC_scaffold_7	AUGUSTUS	exon	36037386	36037468	.	-	.	ID=g16732.t2.exon7;Parent=g16732.t2
HiC_scaffold_7	AUGUSTUS	exon	36037386	36037468	.	-	.	ID=g16732.t3.exon7;Parent=g16732.t3
HiC_scaffold_7	AUGUSTUS	CDS	36037386	36037468	1.0	-	0	ID=g16732.t2.CDS7;Parent=g16732.t2
HiC_scaffold_7	AUGUSTUS	CDS	36037386	36037468	1.0	-	0	ID=g16732.t3.CDS7;Parent=g16732.t3
HiC_scaffold_7	gmst	CDS	36037386	36037468	443.788001	-	0	ID=g16732.t1.CDS7;Parent=g16732.t1
HiC_scaffold_7	gmst	exon	36037386	36037468	443.788001	-	0	ID=g16732.t1.exon7;Parent=g16732.t1
HiC_scaffold_7	AUGUSTUS	intron	36037469	36064140	1.0	-	.	ID=g16732.t2.intron7;Parent=g16732.t2
HiC_scaffold_7	AUGUSTUS	intron	36037469	36064140	1.0	-	.	ID=g16732.t3.intron7;Parent=g16732.t3
HiC_scaffold_7	gmst	intron	36037469	36064140	443.788001	-	0	ID=g16732.t1.intron7;Parent=g16732.t1
HiC_scaffold_7	AUGUSTUS	exon	36064141	36064174	.	-	.	ID=g16732.t2.exon8;Parent=g16732.t2
HiC_scaffold_7	AUGUSTUS	exon	36064141	36064174	.	-	.	ID=g16732.t3.exon8;Parent=g16732.t3
HiC_scaffold_7	AUGUSTUS	CDS	36064141	36064174	1.0	-	1	ID=g16732.t2.CDS8;Parent=g16732.t2
HiC_scaffold_7	AUGUSTUS	CDS	36064141	36064174	1.0	-	1	ID=g16732.t3.CDS8;Parent=g16732.t3
HiC_scaffold_7	gmst	CDS	36064141	36064174	443.788001	-	1	ID=g16732.t1.CDS8;Parent=g16732.t1
HiC_scaffold_7	gmst	exon	36064141	36064174	443.788001	-	1	ID=g16732.t1.exon8;Parent=g16732.t1
HiC_scaffold_7	AUGUSTUS	intron	36064175	36122081	1.0	-	.	ID=g16732.t2.intron8;Parent=g16732.t2
HiC_scaffold_7	AUGUSTUS	intron	36064175	36122081	1.0	-	.	ID=g16732.t3.intron8;Parent=g16732.t3
HiC_scaffold_7	gmst	intron	36064175	36122081	443.788001	-	0	ID=g16732.t1.intron8;Parent=g16732.t1
HiC_scaffold_7	AUGUSTUS	exon	36122082	36122245	.	-	.	ID=g16732.t3.exon9;Parent=g16732.t3
HiC_scaffold_7	AUGUSTUS	CDS	36122082	36122245	1.0	-	0	ID=g16732.t3.CDS9;Parent=g16732.t3
HiC_scaffold_7	gmst	CDS	36122082	36122245	443.788001	-	0	ID=g16732.t1.CDS9;Parent=g16732.t1
HiC_scaffold_7	gmst	exon	36122082	36122245	443.788001	-	0	ID=g16732.t1.exon9;Parent=g16732.t1
HiC_scaffold_7	AUGUSTUS	exon	36122082	36122248	.	-	.	ID=g16732.t2.exon9;Parent=g16732.t2
HiC_scaffold_7	AUGUSTUS	CDS	36122082	36122248	1.0	-	0	ID=g16732.t2.CDS9;Parent=g16732.t2
HiC_scaffold_7	AUGUSTUS	intron	36122246	36122399	1.0	-	.	ID=g16732.t3.intron9;Parent=g16732.t3
HiC_scaffold_7	gmst	intron	36122246	36122399	443.788001	-	0	ID=g16732.t1.intron9;Parent=g16732.t1
HiC_scaffold_7	AUGUSTUS	intron	36122249	36122399	1.0	-	.	ID=g16732.t2.intron9;Parent=g16732.t2
HiC_scaffold_7	AUGUSTUS	exon	36122400	36122444	.	-	.	ID=g16732.t2.exon10;Parent=g16732.t2
HiC_scaffold_7	AUGUSTUS	exon	36122400	36122444	.	-	.	ID=g16732.t3.exon10;Parent=g16732.t3
HiC_scaffold_7	AUGUSTUS	CDS	36122400	36122444	1.0	-	0	ID=g16732.t2.CDS10;Parent=g16732.t2
HiC_scaffold_7	AUGUSTUS	CDS	36122400	36122444	1.0	-	0	ID=g16732.t3.CDS10;Parent=g16732.t3
HiC_scaffold_7	gmst	CDS	36122400	36122444	443.788001	-	0	ID=g16732.t1.CDS10;Parent=g16732.t1
HiC_scaffold_7	gmst	exon	36122400	36122444	443.788001	-	0	ID=g16732.t1.exon10;Parent=g16732.t1
HiC_scaffold_7	AUGUSTUS	start_codon	36122442	36122444	.	-	0	ID=g16732.t2.start1;Parent=g16732.t2
HiC_scaffold_7	AUGUSTUS	start_codon	36122442	36122444	.	-	0	ID=g16732.t3.start1;Parent=g16732.t3
HiC_scaffold_7	gmst	start_codon	36122442	36122444	443.788001	-	0	ID=g16732.t1.start1;Parent=g16732.t1
HiC_scaffold_7	AUGUSTUS	start_codon	36277174	36277176	.	+	0	ID=g16733.t1.start1;Parent=g16733.t1
HiC_scaffold_7	AUGUSTUS	exon	36277174	36277242	.	+	.	ID=g16733.t1.exon1;Parent=g16733.t1
HiC_scaffold_7	AUGUSTUS	CDS	36277174	36277242	1.0	+	0	ID=g16733.t1.CDS1;Parent=g16733.t1
HiC_scaffold_7	AUGUSTUS	gene	36277174	36342473	.	+	.	ID=g16733
HiC_scaffold_7	AUGUSTUS	mRNA	36277174	36342473	1.0	+	.	ID=g16733.t1;Parent=g16733;em_target=9668.ENSMPUP00000002178;em_score=817.1;em_evalue=5.5e-249;em_tcov=.;em_OGs=28H83@1|root,2QPKV@2759|Eukaryota,38CNA@33154|Opisthokonta,3BBK8@33208|Metazoa,3D1EK@33213|Bilateria,48749@7711|Chordata,490DX@7742|Vertebrata,3J20X@40674|Mammalia,3EICW@33554|Carnivora;em_COG_cat=S;em_desc=Testis expressed 9;em_max_annot_lvl=33208|Metazoa;em_Preferred_name=TEX9;em_GOs=
HiC_scaffold_7	AUGUSTUS	intron	36277243	36277345	1.0	+	.	ID=g16733.t1.intron1;Parent=g16733.t1
HiC_scaffold_7	AUGUSTUS	exon	36277346	36277437	.	+	.	ID=g16733.t1.exon2;Parent=g16733.t1
HiC_scaffold_7	AUGUSTUS	CDS	36277346	36277437	1.0	+	0	ID=g16733.t1.CDS2;Parent=g16733.t1
HiC_scaffold_7	AUGUSTUS	intron	36277438	36285699	1.0	+	.	ID=g16733.t1.intron2;Parent=g16733.t1
HiC_scaffold_7	AUGUSTUS	exon	36285700	36285763	.	+	.	ID=g16733.t1.exon3;Parent=g16733.t1
HiC_scaffold_7	AUGUSTUS	CDS	36285700	36285763	1.0	+	1	ID=g16733.t1.CDS3;Parent=g16733.t1
HiC_scaffold_7	AUGUSTUS	intron	36285764	36287686	1.0	+	.	ID=g16733.t1.intron3;Parent=g16733.t1
HiC_scaffold_7	AUGUSTUS	exon	36287687	36287766	.	+	.	ID=g16733.t1.exon4;Parent=g16733.t1
HiC_scaffold_7	AUGUSTUS	CDS	36287687	36287766	1.0	+	0	ID=g16733.t1.CDS4;Parent=g16733.t1
HiC_scaffold_7	AUGUSTUS	intron	36287767	36293394	1.0	+	.	ID=g16733.t1.intron4;Parent=g16733.t1
HiC_scaffold_7	AUGUSTUS	exon	36293395	36293440	.	+	.	ID=g16733.t1.exon5;Parent=g16733.t1
HiC_scaffold_7	AUGUSTUS	CDS	36293395	36293440	1.0	+	1	ID=g16733.t1.CDS5;Parent=g16733.t1
HiC_scaffold_7	AUGUSTUS	intron	36293441	36294402	1.0	+	.	ID=g16733.t1.intron5;Parent=g16733.t1
HiC_scaffold_7	AUGUSTUS	exon	36294403	36294479	.	+	.	ID=g16733.t1.exon6;Parent=g16733.t1
HiC_scaffold_7	AUGUSTUS	CDS	36294403	36294479	1.0	+	0	ID=g16733.t1.CDS6;Parent=g16733.t1
HiC_scaffold_7	AUGUSTUS	intron	36294480	36296140	1.0	+	.	ID=g16733.t1.intron6;Parent=g16733.t1
HiC_scaffold_7	AUGUSTUS	exon	36296141	36296319	.	+	.	ID=g16733.t1.exon7;Parent=g16733.t1
HiC_scaffold_7	AUGUSTUS	CDS	36296141	36296319	1.0	+	1	ID=g16733.t1.CDS7;Parent=g16733.t1
HiC_scaffold_7	AUGUSTUS	intron	36296320	36299146	1.0	+	.	ID=g16733.t1.intron7;Parent=g16733.t1
HiC_scaffold_7	AUGUSTUS	exon	36299147	36299229	.	+	.	ID=g16733.t1.exon8;Parent=g16733.t1
HiC_scaffold_7	AUGUSTUS	CDS	36299147	36299229	1.0	+	2	ID=g16733.t1.CDS8;Parent=g16733.t1
HiC_scaffold_7	AUGUSTUS	intron	36299230	36299636	1.0	+	.	ID=g16733.t1.intron8;Parent=g16733.t1
HiC_scaffold_7	AUGUSTUS	exon	36299637	36299810	.	+	.	ID=g16733.t1.exon9;Parent=g16733.t1
HiC_scaffold_7	AUGUSTUS	CDS	36299637	36299810	1.0	+	0	ID=g16733.t1.CDS9;Parent=g16733.t1
HiC_scaffold_7	AUGUSTUS	intron	36299811	36312893	1.0	+	.	ID=g16733.t1.intron9;Parent=g16733.t1
HiC_scaffold_7	AUGUSTUS	exon	36312894	36313028	.	+	.	ID=g16733.t1.exon10;Parent=g16733.t1
HiC_scaffold_7	AUGUSTUS	CDS	36312894	36313028	1.0	+	0	ID=g16733.t1.CDS10;Parent=g16733.t1
HiC_scaffold_7	AUGUSTUS	intron	36313029	36341385	1.0	+	.	ID=g16733.t1.intron10;Parent=g16733.t1
HiC_scaffold_7	AUGUSTUS	exon	36341386	36341520	.	+	.	ID=g16733.t1.exon11;Parent=g16733.t1
HiC_scaffold_7	AUGUSTUS	CDS	36341386	36341520	1.0	+	0	ID=g16733.t1.CDS11;Parent=g16733.t1
HiC_scaffold_7	AUGUSTUS	intron	36341521	36342395	1.0	+	.	ID=g16733.t1.intron11;Parent=g16733.t1
HiC_scaffold_7	AUGUSTUS	exon	36342396	36342473	.	+	.	ID=g16733.t1.exon12;Parent=g16733.t1
HiC_scaffold_7	AUGUSTUS	CDS	36342396	36342473	1.0	+	0	ID=g16733.t1.CDS12;Parent=g16733.t1
HiC_scaffold_7	AUGUSTUS	stop_codon	36342471	36342473	.	+	0	ID=g16733.t1.stop1;Parent=g16733.t1
HiC_scaffold_7	AUGUSTUS	stop_codon	36343223	36343225	.	-	0	ID=g16734.t1.stop1;Parent=g16734.t1
HiC_scaffold_7	AUGUSTUS	exon	36343223	36343315	.	-	.	ID=g16734.t1.exon1;Parent=g16734.t1
HiC_scaffold_7	AUGUSTUS	CDS	36343223	36343315	1.0	-	0	ID=g16734.t1.CDS1;Parent=g16734.t1
HiC_scaffold_7	AUGUSTUS	gene	36343223	36381445	.	-	.	ID=g16734
HiC_scaffold_7	AUGUSTUS	mRNA	36343223	36381445	1.0	-	.	ID=g16734.t1;Parent=g16734;em_target=9668.ENSMPUP00000002177;em_score=939.6;em_evalue=7.9e-286;em_tcov=.;em_OGs=28JVC@1|root,2QS9D@2759|Eukaryota,38FZJ@33154|Opisthokonta,3BFCE@33208|Metazoa,3D1VF@33213|Bilateria,48BBS@7711|Chordata,48X3Y@7742|Vertebrata,3J8Q1@40674|Mammalia,3ERZ4@33554|Carnivora;em_COG_cat=S;em_desc=Meiosis-specific nuclear structural;em_max_annot_lvl=33208|Metazoa;em_Preferred_name=MNS1;em_PFAMs=TPH;em_GOs=GO:0000003,GO:0003002,GO:0003674,GO:0005488,GO:0005515,GO:0005575,GO:0005622,GO:0005623,GO:0005634,GO:0005635,GO:0005737,GO:0005856,GO:0005882,GO:0005929,GO:0005930,GO:0006996,GO:0007275,GO:0007276,GO:0007283,GO:0007389,GO:0008150,GO:0009798,GO:0009987,GO:0010638,GO:0012505,GO:0016043,GO:0019953,GO:0022414,GO:0030030,GO:0031344,GO:0031346,GO:0031514,GO:0031967,GO:0031975,GO:0032501,GO:0032502,GO:0032504,GO:0032838,GO:0033043,GO:0036126,GO:0042802,GO:0042995,GO:0043226,GO:0043227,GO:0043228,GO:0043229,GO:0043231,GO:0043232,GO:0044087,GO:0044089,GO:0044422,GO:0044424,GO:0044428,GO:0044430,GO:0044441,GO:0044444,GO:0044446,GO:0044463,GO:0044464,GO:0044703,GO:0044782,GO:0045111,GO:0045724,GO:0048232,GO:0048518,GO:0048522,GO:0048609,GO:0048856,GO:0050789,GO:0050794,GO:0051128,GO:0051130,GO:0051704,GO:0060491,GO:0060972,GO:0065007,GO:0070986,GO:0071840,GO:0097014,GO:0097223,GO:0097729,GO:0099080,GO:0099081,GO:0099512,GO:0099513,GO:0099568,GO:0120025,GO:0120032,GO:0120034,GO:0120035,GO:0120036,GO:0120038,GO:1902017,GO:1902115,GO:1902117
HiC_scaffold_7	AUGUSTUS	intron	36343316	36344670	1.0	-	.	ID=g16734.t1.intron1;Parent=g16734.t1
HiC_scaffold_7	AUGUSTUS	exon	36344671	36344796	.	-	.	ID=g16734.t1.exon2;Parent=g16734.t1
HiC_scaffold_7	AUGUSTUS	CDS	36344671	36344796	1.0	-	0	ID=g16734.t1.CDS2;Parent=g16734.t1
HiC_scaffold_7	AUGUSTUS	intron	36344797	36350108	1.0	-	.	ID=g16734.t1.intron2;Parent=g16734.t1
HiC_scaffold_7	AUGUSTUS	exon	36350109	36350366	.	-	.	ID=g16734.t1.exon3;Parent=g16734.t1
HiC_scaffold_7	AUGUSTUS	CDS	36350109	36350366	1.0	-	0	ID=g16734.t1.CDS3;Parent=g16734.t1
HiC_scaffold_7	AUGUSTUS	intron	36350367	36356136	1.0	-	.	ID=g16734.t1.intron3;Parent=g16734.t1
HiC_scaffold_7	AUGUSTUS	exon	36356137	36356244	.	-	.	ID=g16734.t1.exon4;Parent=g16734.t1
HiC_scaffold_7	AUGUSTUS	CDS	36356137	36356244	1.0	-	0	ID=g16734.t1.CDS4;Parent=g16734.t1
HiC_scaffold_7	AUGUSTUS	intron	36356245	36356345	1.0	-	.	ID=g16734.t1.intron4;Parent=g16734.t1
HiC_scaffold_7	AUGUSTUS	exon	36356346	36356562	.	-	.	ID=g16734.t1.exon5;Parent=g16734.t1
HiC_scaffold_7	AUGUSTUS	CDS	36356346	36356562	1.0	-	1	ID=g16734.t1.CDS5;Parent=g16734.t1
HiC_scaffold_7	AUGUSTUS	intron	36356563	36357327	1.0	-	.	ID=g16734.t1.intron5;Parent=g16734.t1
HiC_scaffold_7	AUGUSTUS	exon	36357328	36357557	.	-	.	ID=g16734.t1.exon6;Parent=g16734.t1
HiC_scaffold_7	AUGUSTUS	CDS	36357328	36357557	1.0	-	0	ID=g16734.t1.CDS6;Parent=g16734.t1
HiC_scaffold_7	AUGUSTUS	intron	36357558	36359983	1.0	-	.	ID=g16734.t1.intron6;Parent=g16734.t1
HiC_scaffold_7	AUGUSTUS	exon	36359984	36360086	.	-	.	ID=g16734.t1.exon7;Parent=g16734.t1
HiC_scaffold_7	AUGUSTUS	CDS	36359984	36360086	1.0	-	1	ID=g16734.t1.CDS7;Parent=g16734.t1
HiC_scaffold_7	AUGUSTUS	intron	36360087	36368752	1.0	-	.	ID=g16734.t1.intron7;Parent=g16734.t1
HiC_scaffold_7	AUGUSTUS	exon	36368753	36368880	.	-	.	ID=g16734.t1.exon8;Parent=g16734.t1
HiC_scaffold_7	AUGUSTUS	CDS	36368753	36368880	1.0	-	0	ID=g16734.t1.CDS8;Parent=g16734.t1
HiC_scaffold_7	AUGUSTUS	intron	36368881	36380390	1.0	-	.	ID=g16734.t1.intron8;Parent=g16734.t1
HiC_scaffold_7	AUGUSTUS	exon	36380391	36380612	.	-	.	ID=g16734.t1.exon9;Parent=g16734.t1
HiC_scaffold_7	AUGUSTUS	CDS	36380391	36380612	1.0	-	0	ID=g16734.t1.CDS9;Parent=g16734.t1
HiC_scaffold_7	AUGUSTUS	intron	36380613	36381442	1.0	-	.	ID=g16734.t1.intron9;Parent=g16734.t1
HiC_scaffold_7	AUGUSTUS	exon	36381443	36381445	.	-	.	ID=g16734.t1.exon10;Parent=g16734.t1
HiC_scaffold_7	AUGUSTUS	start_codon	36381443	36381445	.	-	0	ID=g16734.t1.start1;Parent=g16734.t1
HiC_scaffold_7	AUGUSTUS	CDS	36381443	36381445	1.0	-	0	ID=g16734.t1.CDS10;Parent=g16734.t1
HiC_scaffold_7	AUGUSTUS	stop_codon	36497238	36497240	.	-	0	ID=g16735.t1.stop1;Parent=g16735.t1
HiC_scaffold_7	AUGUSTUS	exon	36497238	36497859	.	-	.	ID=g16735.t1.exon1;Parent=g16735.t1
HiC_scaffold_7	AUGUSTUS	CDS	36497238	36497859	1.0	-	1	ID=g16735.t1.CDS1;Parent=g16735.t1
HiC_scaffold_7	AUGUSTUS	gene	36497238	36613247	.	-	.	ID=g16735
HiC_scaffold_7	AUGUSTUS	mRNA	36497238	36613247	1.0	-	.	ID=g16735.t1;Parent=g16735;em_target=9668.ENSMPUP00000002173;em_score=2187.1;em_evalue=0.0;em_tcov=.;em_OGs=KOG1721@1|root,KOG1721@2759|Eukaryota,38FWY@33154|Opisthokonta,3BER0@33208|Metazoa,3D1B7@33213|Bilateria,484U1@7711|Chordata,48Y5K@7742|Vertebrata,3JAKP@40674|Mammalia,3EH06@33554|Carnivora;em_COG_cat=S;em_desc=Zinc finger protein 280D;em_max_annot_lvl=33208|Metazoa;em_Preferred_name=ZNF280D;em_PFAMs=DUF4195;em_GOs=GO:0000981,GO:0003674,GO:0003700,GO:0006355,GO:0006357,GO:0008150,GO:0009889,GO:0010468,GO:0010556,GO:0019219,GO:0019222,GO:0031323,GO:0031326,GO:0050789,GO:0050794,GO:0051171,GO:0051252,GO:0060255,GO:0065007,GO:0080090,GO:0140110,GO:1903506,GO:2000112,GO:2001141
HiC_scaffold_7	AUGUSTUS	intron	36497860	36502429	1.0	-	.	ID=g16735.t1.intron1;Parent=g16735.t1
HiC_scaffold_7	AUGUSTUS	exon	36502430	36502485	.	-	.	ID=g16735.t1.exon2;Parent=g16735.t1
HiC_scaffold_7	AUGUSTUS	CDS	36502430	36502485	1.0	-	0	ID=g16735.t1.CDS2;Parent=g16735.t1
HiC_scaffold_7	AUGUSTUS	intron	36502486	36521773	1.0	-	.	ID=g16735.t1.intron2;Parent=g16735.t1
HiC_scaffold_7	AUGUSTUS	exon	36521774	36521819	.	-	.	ID=g16735.t1.exon3;Parent=g16735.t1
HiC_scaffold_7	AUGUSTUS	CDS	36521774	36521819	1.0	-	1	ID=g16735.t1.CDS3;Parent=g16735.t1
HiC_scaffold_7	AUGUSTUS	intron	36521820	36541052	1.0	-	.	ID=g16735.t1.intron3;Parent=g16735.t1
HiC_scaffold_7	AUGUSTUS	exon	36541053	36541089	.	-	.	ID=g16735.t1.exon4;Parent=g16735.t1
HiC_scaffold_7	AUGUSTUS	CDS	36541053	36541089	1.0	-	2	ID=g16735.t1.CDS4;Parent=g16735.t1
HiC_scaffold_7	AUGUSTUS	intron	36541090	36541239	1.0	-	.	ID=g16735.t1.intron4;Parent=g16735.t1
HiC_scaffold_7	AUGUSTUS	exon	36541240	36541358	.	-	.	ID=g16735.t1.exon5;Parent=g16735.t1
HiC_scaffold_7	AUGUSTUS	CDS	36541240	36541358	1.0	-	1	ID=g16735.t1.CDS5;Parent=g16735.t1
HiC_scaffold_7	AUGUSTUS	intron	36541359	36547416	1.0	-	.	ID=g16735.t1.intron5;Parent=g16735.t1
HiC_scaffold_7	AUGUSTUS	exon	36547417	36547479	.	-	.	ID=g16735.t1.exon6;Parent=g16735.t1
HiC_scaffold_7	AUGUSTUS	CDS	36547417	36547479	1.0	-	1	ID=g16735.t1.CDS6;Parent=g16735.t1
HiC_scaffold_7	AUGUSTUS	intron	36547480	36555270	1.0	-	.	ID=g16735.t1.intron6;Parent=g16735.t1
HiC_scaffold_7	AUGUSTUS	exon	36555271	36555411	.	-	.	ID=g16735.t1.exon7;Parent=g16735.t1
HiC_scaffold_7	AUGUSTUS	CDS	36555271	36555411	1.0	-	1	ID=g16735.t1.CDS7;Parent=g16735.t1
HiC_scaffold_7	AUGUSTUS	intron	36555412	36555880	1.0	-	.	ID=g16735.t1.intron7;Parent=g16735.t1
HiC_scaffold_7	AUGUSTUS	exon	36555881	36556188	.	-	.	ID=g16735.t1.exon8;Parent=g16735.t1
HiC_scaffold_7	AUGUSTUS	CDS	36555881	36556188	1.0	-	0	ID=g16735.t1.CDS8;Parent=g16735.t1
HiC_scaffold_7	AUGUSTUS	intron	36556189	36558004	1.0	-	.	ID=g16735.t1.intron8;Parent=g16735.t1
HiC_scaffold_7	AUGUSTUS	exon	36558005	36558139	.	-	.	ID=g16735.t1.exon9;Parent=g16735.t1
HiC_scaffold_7	AUGUSTUS	CDS	36558005	36558139	1.0	-	0	ID=g16735.t1.CDS9;Parent=g16735.t1
HiC_scaffold_7	AUGUSTUS	intron	36558140	36564054	1.0	-	.	ID=g16735.t1.intron9;Parent=g16735.t1
HiC_scaffold_7	AUGUSTUS	exon	36564055	36564201	.	-	.	ID=g16735.t1.exon10;Parent=g16735.t1
HiC_scaffold_7	AUGUSTUS	CDS	36564055	36564201	1.0	-	0	ID=g16735.t1.CDS10;Parent=g16735.t1
HiC_scaffold_7	AUGUSTUS	intron	36564202	36565305	1.0	-	.	ID=g16735.t1.intron10;Parent=g16735.t1
HiC_scaffold_7	AUGUSTUS	exon	36565306	36565406	.	-	.	ID=g16735.t1.exon11;Parent=g16735.t1
HiC_scaffold_7	AUGUSTUS	CDS	36565306	36565406	1.0	-	2	ID=g16735.t1.CDS11;Parent=g16735.t1
HiC_scaffold_7	AUGUSTUS	intron	36565407	36566164	1.0	-	.	ID=g16735.t1.intron11;Parent=g16735.t1
HiC_scaffold_7	AUGUSTUS	exon	36566165	36566322	.	-	.	ID=g16735.t1.exon12;Parent=g16735.t1
HiC_scaffold_7	AUGUSTUS	CDS	36566165	36566322	1.0	-	1	ID=g16735.t1.CDS12;Parent=g16735.t1
HiC_scaffold_7	AUGUSTUS	intron	36566323	36569641	1.0	-	.	ID=g16735.t1.intron12;Parent=g16735.t1
HiC_scaffold_7	AUGUSTUS	exon	36569642	36569865	.	-	.	ID=g16735.t1.exon13;Parent=g16735.t1
HiC_scaffold_7	AUGUSTUS	CDS	36569642	36569865	1.0	-	0	ID=g16735.t1.CDS13;Parent=g16735.t1
HiC_scaffold_7	AUGUSTUS	intron	36569866	36583912	1.0	-	.	ID=g16735.t1.intron13;Parent=g16735.t1
HiC_scaffold_7	AUGUSTUS	exon	36583913	36584022	.	-	.	ID=g16735.t1.exon14;Parent=g16735.t1
HiC_scaffold_7	AUGUSTUS	CDS	36583913	36584022	1.0	-	2	ID=g16735.t1.CDS14;Parent=g16735.t1
HiC_scaffold_7	AUGUSTUS	intron	36584023	36584339	1.0	-	.	ID=g16735.t1.intron14;Parent=g16735.t1
HiC_scaffold_7	AUGUSTUS	exon	36584340	36584510	.	-	.	ID=g16735.t1.exon15;Parent=g16735.t1
HiC_scaffold_7	AUGUSTUS	CDS	36584340	36584510	1.0	-	2	ID=g16735.t1.CDS15;Parent=g16735.t1
HiC_scaffold_7	AUGUSTUS	intron	36584511	36597111	1.0	-	.	ID=g16735.t1.intron15;Parent=g16735.t1
HiC_scaffold_7	AUGUSTUS	exon	36597112	36597229	.	-	.	ID=g16735.t1.exon16;Parent=g16735.t1
HiC_scaffold_7	AUGUSTUS	CDS	36597112	36597229	1.0	-	0	ID=g16735.t1.CDS16;Parent=g16735.t1
HiC_scaffold_7	AUGUSTUS	intron	36597230	36605746	1.0	-	.	ID=g16735.t1.intron16;Parent=g16735.t1
HiC_scaffold_7	AUGUSTUS	exon	36605747	36605886	.	-	.	ID=g16735.t1.exon17;Parent=g16735.t1
HiC_scaffold_7	AUGUSTUS	CDS	36605747	36605886	1.0	-	2	ID=g16735.t1.CDS17;Parent=g16735.t1
HiC_scaffold_7	AUGUSTUS	intron	36605887	36605985	1.0	-	.	ID=g16735.t1.intron17;Parent=g16735.t1
HiC_scaffold_7	AUGUSTUS	exon	36605986	36606051	.	-	.	ID=g16735.t1.exon18;Parent=g16735.t1
HiC_scaffold_7	AUGUSTUS	CDS	36605986	36606051	1.0	-	2	ID=g16735.t1.CDS18;Parent=g16735.t1
HiC_scaffold_7	AUGUSTUS	intron	36606052	36609052	1.0	-	.	ID=g16735.t1.intron18;Parent=g16735.t1
HiC_scaffold_7	AUGUSTUS	exon	36609053	36609199	.	-	.	ID=g16735.t1.exon19;Parent=g16735.t1
HiC_scaffold_7	AUGUSTUS	CDS	36609053	36609199	1.0	-	2	ID=g16735.t1.CDS19;Parent=g16735.t1
HiC_scaffold_7	AUGUSTUS	intron	36609200	36613219	1.0	-	.	ID=g16735.t1.intron19;Parent=g16735.t1
HiC_scaffold_7	AUGUSTUS	exon	36613220	36613247	.	-	.	ID=g16735.t1.exon20;Parent=g16735.t1
HiC_scaffold_7	AUGUSTUS	CDS	36613220	36613247	1.0	-	0	ID=g16735.t1.CDS20;Parent=g16735.t1
HiC_scaffold_7	AUGUSTUS	start_codon	36613245	36613247	.	-	0	ID=g16735.t1.start1;Parent=g16735.t1
HiC_scaffold_7	AUGUSTUS	stop_codon	36613434	36613436	.	-	0	ID=g16736.t1.stop1;Parent=g16736.t1
HiC_scaffold_7	AUGUSTUS	exon	36613434	36613446	.	-	.	ID=g16736.t1.exon1;Parent=g16736.t1
HiC_scaffold_7	AUGUSTUS	CDS	36613434	36613446	1.0	-	1	ID=g16736.t1.CDS1;Parent=g16736.t1
HiC_scaffold_7	AUGUSTUS	gene	36613434	36631386	.	-	.	ID=g16736
HiC_scaffold_7	AUGUSTUS	mRNA	36613434	36631386	1.0	-	.	ID=g16736.t1;Parent=g16736
HiC_scaffold_7	AUGUSTUS	intron	36613447	36630970	1.0	-	.	ID=g16736.t1.intron1;Parent=g16736.t1
HiC_scaffold_7	AUGUSTUS	start_codon	36630789	36630791	.	+	0	ID=g16737.t1.start1;Parent=g16737.t1
HiC_scaffold_7	AUGUSTUS	gene	36630789	36631148	.	+	.	ID=g16737
HiC_scaffold_7	AUGUSTUS	exon	36630789	36631148	.	+	.	ID=g16737.t1.exon1;Parent=g16737.t1
HiC_scaffold_7	AUGUSTUS	mRNA	36630789	36631148	0.86	+	.	ID=g16737.t1;Parent=g16737
HiC_scaffold_7	AUGUSTUS	CDS	36630789	36631148	0.86	+	0	ID=g16737.t1.CDS1;Parent=g16737.t1
HiC_scaffold_7	AUGUSTUS	exon	36630971	36631386	.	-	.	ID=g16736.t1.exon2;Parent=g16736.t1
HiC_scaffold_7	AUGUSTUS	CDS	36630971	36631386	1.0	-	0	ID=g16736.t1.CDS2;Parent=g16736.t1
HiC_scaffold_7	AUGUSTUS	stop_codon	36631146	36631148	.	+	0	ID=g16737.t1.stop1;Parent=g16737.t1
HiC_scaffold_7	AUGUSTUS	start_codon	36631384	36631386	.	-	0	ID=g16736.t1.start1;Parent=g16736.t1
HiC_scaffold_7	GeneMark.hmm3	stop_codon	36821919	36821921	.	-	0	ID=g16738.t1.stop1;Parent=g16738.t1
HiC_scaffold_7	GeneMark.hmm3	gene	36821919	36822407	.	-	.	ID=g16738
HiC_scaffold_7	GeneMark.hmm3	mRNA	36821919	36822407	.	-	.	ID=g16738.t1;Parent=g16738
HiC_scaffold_7	GeneMark.hmm3	CDS	36821919	36822407	.	-	0	ID=g16738.t1.CDS1;Parent=g16738.t1
HiC_scaffold_7	GeneMark.hmm3	exon	36821919	36822407	.	-	0	ID=g16738.t1.exon1;Parent=g16738.t1
HiC_scaffold_7	GeneMark.hmm3	start_codon	36822405	36822407	.	-	0	ID=g16738.t1.start1;Parent=g16738.t1
HiC_scaffold_7	AUGUSTUS	start_codon	36822486	36822488	.	+	0	ID=g16739.t1.start1;Parent=g16739.t1
HiC_scaffold_7	AUGUSTUS	start_codon	36822486	36822488	.	+	0	ID=g16739.t2.start1;Parent=g16739.t2
HiC_scaffold_7	AUGUSTUS	exon	36822486	36822560	.	+	.	ID=g16739.t1.exon1;Parent=g16739.t1
HiC_scaffold_7	AUGUSTUS	exon	36822486	36822560	.	+	.	ID=g16739.t2.exon1;Parent=g16739.t2
HiC_scaffold_7	AUGUSTUS	CDS	36822486	36822560	1.0	+	0	ID=g16739.t1.CDS1;Parent=g16739.t1
HiC_scaffold_7	AUGUSTUS	CDS	36822486	36822560	1.0	+	0	ID=g16739.t2.CDS1;Parent=g16739.t2
HiC_scaffold_7	AUGUSTUS	gene	36822486	37193209	.	+	.	ID=g16739
HiC_scaffold_7	AUGUSTUS	mRNA	36822486	37193209	1.0	+	.	ID=g16739.t1;Parent=g16739;em_target=9646.ENSAMEP00000011231;em_score=1544.2;em_evalue=0.0;em_tcov=.;em_OGs=KOG3910@1|root,KOG3910@2759|Eukaryota,38CF8@33154|Opisthokonta,3BAYG@33208|Metazoa,3CX00@33213|Bilateria,489Y5@7711|Chordata,4949B@7742|Vertebrata,3J6DK@40674|Mammalia,3EP83@33554|Carnivora;em_COG_cat=K;em_desc=Transcription factor;em_max_annot_lvl=33208|Metazoa;em_Preferred_name=TCF12;em_KEGG_ko=ko:K15603;em_BRITE=ko00000,ko03000;em_PFAMs=HLH;em_GOs=GO:0000003,GO:0000228,GO:0000785,GO:0000790,GO:0000976,GO:0000977,GO:0000978,GO:0000981,GO:0000982,GO:0000987,GO:0001012,GO:0001067,GO:0001077,GO:0001228,GO:0001655,GO:0001708,GO:0001709,GO:0002065,GO:0002119,GO:0002164,GO:0002376,GO:0002682,GO:0003006,GO:0003674,GO:0003676,GO:0003677,GO:0003690,GO:0003700,GO:0005488,GO:0005515,GO:0005575,GO:0005622,GO:0005623,GO:0005634,GO:0005654,GO:0005667,GO:0005694,GO:0005737,GO:0006139,GO:0006351,GO:0006355,GO:0006357,GO:0006366,GO:0006725,GO:0006807,GO:0006955,GO:0007275,GO:0007276,GO:0007281,GO:0007292,GO:0007399,GO:0007400,GO:0007422,GO:0007423,GO:0007517,GO:0007530,GO:0007548,GO:0008134,GO:0008150,GO:0008152,GO:0008406,GO:0008407,GO:0009058,GO:0009059,GO:0009653,GO:0009790,GO:0009791,GO:0009792,GO:0009887,GO:0009888,GO:0009889,GO:0009891,GO:0009893,GO:0009987,GO:0010171,GO:0010467,GO:0010468,GO:0010556,GO:0010557,GO:0010604,GO:0010628,GO:0010720,GO:0010941,GO:0010942,GO:0014016,GO:0014017,GO:0014018,GO:0016070,GO:0016604,GO:0016607,GO:0018130,GO:0019219,GO:0019222,GO:0019438,GO:0019827,GO:0019904,GO:0019953,GO:0022008,GO:0022412,GO:0022414,GO:0022416,GO:0030154,GO:0030182,GO:0030237,GO:0030855,GO:0031323,GO:0031325,GO:0031326,GO:0031328,GO:0031974,GO:0031981,GO:0032501,GO:0032502,GO:0032504,GO:0032774,GO:0032991,GO:0034641,GO:0034645,GO:0034654,GO:0035019,GO:0035262,GO:0035295,GO:0035326,GO:0035497,GO:0040025,GO:0042802,GO:0042803,GO:0043067,GO:0043068,GO:0043170,GO:0043226,GO:0043227,GO:0043228,GO:0043229,GO:0043231,GO:0043232,GO:0043233,GO:0043425,GO:0043565,GO:0044212,GO:0044237,GO:0044238,GO:0044249,GO:0044260,GO:0044271,GO:0044422,GO:0044424,GO:0044427,GO:0044428,GO:0044446,GO:0044451,GO:0044454,GO:0044464,GO:0044703,GO:0044798,GO:0045137,GO:0045138,GO:0045165,GO:0045595,GO:0045597,GO:0045664,GO:0045666,GO:0045893,GO:0045935,GO:0045944,GO:0046332,GO:0046483,GO:0046661,GO:0046982,GO:0046983,GO:0048468,GO:0048477,GO:0048513,GO:0048518,GO:0048522,GO:0048569,GO:0048608,GO:0048609,GO:0048663,GO:0048666,GO:0048699,GO:0048731,GO:0048856,GO:0048863,GO:0048865,GO:0048866,GO:0048867,GO:0048869,GO:0050767,GO:0050769,GO:0050789,GO:0050793,GO:0050794,GO:0050896,GO:0051094,GO:0051171,GO:0051173,GO:0051239,GO:0051240,GO:0051252,GO:0051254,GO:0051704,GO:0051960,GO:0051962,GO:0060255,GO:0060284,GO:0060429,GO:0060563,GO:0061061,GO:0061101,GO:0061326,GO:0061382,GO:0061458,GO:0065007,GO:0070013,GO:0070888,GO:0071704,GO:0071837,GO:0072001,GO:0072002,GO:0080090,GO:0090304,GO:0090575,GO:0090598,GO:0097159,GO:0097659,GO:0098727,GO:0140110,GO:1901360,GO:1901362,GO:1901363,GO:1901532,GO:1901576,GO:1902036,GO:1902680,GO:1903506,GO:1903508,GO:1903706,GO:1990837,GO:2000026,GO:2000112,GO:2000736,GO:2001141
HiC_scaffold_7	AUGUSTUS	mRNA	36822486	37193209	1.0	+	.	ID=g16739.t2;Parent=g16739;em_target=9668.ENSMPUP00000004405;em_score=1491.8;em_evalue=0.0;em_tcov=.;em_OGs=KOG3910@1|root,KOG3910@2759|Eukaryota,38CF8@33154|Opisthokonta,3BAYG@33208|Metazoa,3CX00@33213|Bilateria,489Y5@7711|Chordata,4949B@7742|Vertebrata,3J6DK@40674|Mammalia,3EP83@33554|Carnivora;em_COG_cat=K;em_desc=Transcription factor;em_max_annot_lvl=33208|Metazoa;em_Preferred_name=TCF12;em_KEGG_ko=ko:K15603;em_BRITE=ko00000,ko03000;em_PFAMs=HLH;em_GOs=GO:0000003,GO:0000228,GO:0000785,GO:0000790,GO:0000976,GO:0000977,GO:0000978,GO:0000981,GO:0000982,GO:0000987,GO:0001012,GO:0001067,GO:0001077,GO:0001228,GO:0001655,GO:0001708,GO:0001709,GO:0002065,GO:0002119,GO:0002164,GO:0002376,GO:0002682,GO:0003006,GO:0003674,GO:0003676,GO:0003677,GO:0003690,GO:0003700,GO:0005488,GO:0005515,GO:0005575,GO:0005622,GO:0005623,GO:0005634,GO:0005654,GO:0005667,GO:0005694,GO:0005737,GO:0006139,GO:0006351,GO:0006355,GO:0006357,GO:0006366,GO:0006725,GO:0006807,GO:0006955,GO:0007275,GO:0007276,GO:0007281,GO:0007292,GO:0007399,GO:0007400,GO:0007422,GO:0007423,GO:0007517,GO:0007530,GO:0007548,GO:0008134,GO:0008150,GO:0008152,GO:0008406,GO:0008407,GO:0009058,GO:0009059,GO:0009653,GO:0009790,GO:0009791,GO:0009792,GO:0009887,GO:0009888,GO:0009889,GO:0009891,GO:0009893,GO:0009987,GO:0010171,GO:0010467,GO:0010468,GO:0010556,GO:0010557,GO:0010604,GO:0010628,GO:0010720,GO:0010941,GO:0010942,GO:0014016,GO:0014017,GO:0014018,GO:0016070,GO:0016604,GO:0016607,GO:0018130,GO:0019219,GO:0019222,GO:0019438,GO:0019827,GO:0019904,GO:0019953,GO:0022008,GO:0022412,GO:0022414,GO:0022416,GO:0030154,GO:0030182,GO:0030237,GO:0030855,GO:0031323,GO:0031325,GO:0031326,GO:0031328,GO:0031974,GO:0031981,GO:0032501,GO:0032502,GO:0032504,GO:0032774,GO:0032991,GO:0034641,GO:0034645,GO:0034654,GO:0035019,GO:0035262,GO:0035295,GO:0035326,GO:0035497,GO:0040025,GO:0042802,GO:0042803,GO:0043067,GO:0043068,GO:0043170,GO:0043226,GO:0043227,GO:0043228,GO:0043229,GO:0043231,GO:0043232,GO:0043233,GO:0043425,GO:0043565,GO:0044212,GO:0044237,GO:0044238,GO:0044249,GO:0044260,GO:0044271,GO:0044422,GO:0044424,GO:0044427,GO:0044428,GO:0044446,GO:0044451,GO:0044454,GO:0044464,GO:0044703,GO:0044798,GO:0045137,GO:0045138,GO:0045165,GO:0045595,GO:0045597,GO:0045664,GO:0045666,GO:0045893,GO:0045935,GO:0045944,GO:0046332,GO:0046483,GO:0046661,GO:0046982,GO:0046983,GO:0048468,GO:0048477,GO:0048513,GO:0048518,GO:0048522,GO:0048569,GO:0048608,GO:0048609,GO:0048663,GO:0048666,GO:0048699,GO:0048731,GO:0048856,GO:0048863,GO:0048865,GO:0048866,GO:0048867,GO:0048869,GO:0050767,GO:0050769,GO:0050789,GO:0050793,GO:0050794,GO:0050896,GO:0051094,GO:0051171,GO:0051173,GO:0051239,GO:0051240,GO:0051252,GO:0051254,GO:0051704,GO:0051960,GO:0051962,GO:0060255,GO:0060284,GO:0060429,GO:0060563,GO:0061061,GO:0061101,GO:0061326,GO:0061382,GO:0061458,GO:0065007,GO:0070013,GO:0070888,GO:0071704,GO:0071837,GO:0072001,GO:0072002,GO:0080090,GO:0090304,GO:0090575,GO:0090598,GO:0097159,GO:0097659,GO:0098727,GO:0140110,GO:1901360,GO:1901362,GO:1901363,GO:1901532,GO:1901576,GO:1902036,GO:1902680,GO:1903506,GO:1903508,GO:1903706,GO:1990837,GO:2000026,GO:2000112,GO:2000736,GO:2001141
HiC_scaffold_7	AUGUSTUS	intron	36822561	36824078	1.0	+	.	ID=g16739.t1.intron1;Parent=g16739.t1
HiC_scaffold_7	AUGUSTUS	intron	36822561	36824078	1.0	+	.	ID=g16739.t2.intron1;Parent=g16739.t2
HiC_scaffold_7	AUGUSTUS	exon	36824079	36824151	.	+	.	ID=g16739.t1.exon2;Parent=g16739.t1
HiC_scaffold_7	AUGUSTUS	exon	36824079	36824151	.	+	.	ID=g16739.t2.exon2;Parent=g16739.t2
HiC_scaffold_7	AUGUSTUS	CDS	36824079	36824151	1.0	+	0	ID=g16739.t1.CDS2;Parent=g16739.t1
HiC_scaffold_7	AUGUSTUS	CDS	36824079	36824151	1.0	+	0	ID=g16739.t2.CDS2;Parent=g16739.t2
HiC_scaffold_7	AUGUSTUS	intron	36824152	36983658	1.0	+	.	ID=g16739.t1.intron2;Parent=g16739.t1
HiC_scaffold_7	AUGUSTUS	intron	36824152	36983658	1.0	+	.	ID=g16739.t2.intron2;Parent=g16739.t2
HiC_scaffold_7	AUGUSTUS	exon	36983659	36983732	.	+	.	ID=g16739.t1.exon3;Parent=g16739.t1
HiC_scaffold_7	AUGUSTUS	exon	36983659	36983732	.	+	.	ID=g16739.t2.exon3;Parent=g16739.t2
HiC_scaffold_7	AUGUSTUS	CDS	36983659	36983732	1.0	+	2	ID=g16739.t1.CDS3;Parent=g16739.t1
HiC_scaffold_7	AUGUSTUS	CDS	36983659	36983732	1.0	+	2	ID=g16739.t2.CDS3;Parent=g16739.t2
HiC_scaffold_7	AUGUSTUS	intron	36983733	37017340	1.0	+	.	ID=g16739.t1.intron3;Parent=g16739.t1
HiC_scaffold_7	AUGUSTUS	intron	36983733	37017340	1.0	+	.	ID=g16739.t2.intron3;Parent=g16739.t2
HiC_scaffold_7	AUGUSTUS	exon	37017341	37017443	.	+	.	ID=g16739.t1.exon4;Parent=g16739.t1
HiC_scaffold_7	AUGUSTUS	exon	37017341	37017443	.	+	.	ID=g16739.t2.exon4;Parent=g16739.t2
HiC_scaffold_7	AUGUSTUS	CDS	37017341	37017443	1.0	+	0	ID=g16739.t1.CDS4;Parent=g16739.t1
HiC_scaffold_7	AUGUSTUS	CDS	37017341	37017443	1.0	+	0	ID=g16739.t2.CDS4;Parent=g16739.t2
HiC_scaffold_7	AUGUSTUS	intron	37017444	37085740	1.0	+	.	ID=g16739.t1.intron4;Parent=g16739.t1
HiC_scaffold_7	AUGUSTUS	intron	37017444	37085740	1.0	+	.	ID=g16739.t2.intron4;Parent=g16739.t2
HiC_scaffold_7	AUGUSTUS	exon	37085741	37085805	.	+	.	ID=g16739.t1.exon5;Parent=g16739.t1
HiC_scaffold_7	AUGUSTUS	exon	37085741	37085805	.	+	.	ID=g16739.t2.exon5;Parent=g16739.t2
HiC_scaffold_7	AUGUSTUS	CDS	37085741	37085805	1.0	+	2	ID=g16739.t1.CDS5;Parent=g16739.t1
HiC_scaffold_7	AUGUSTUS	CDS	37085741	37085805	1.0	+	2	ID=g16739.t2.CDS5;Parent=g16739.t2
HiC_scaffold_7	AUGUSTUS	intron	37085806	37113757	1.0	+	.	ID=g16739.t1.intron5;Parent=g16739.t1
HiC_scaffold_7	AUGUSTUS	intron	37085806	37113757	1.0	+	.	ID=g16739.t2.intron5;Parent=g16739.t2
HiC_scaffold_7	AUGUSTUS	exon	37113758	37113893	.	+	.	ID=g16739.t1.exon6;Parent=g16739.t1
HiC_scaffold_7	AUGUSTUS	exon	37113758	37113893	.	+	.	ID=g16739.t2.exon6;Parent=g16739.t2
HiC_scaffold_7	AUGUSTUS	CDS	37113758	37113893	1.0	+	0	ID=g16739.t1.CDS6;Parent=g16739.t1
HiC_scaffold_7	AUGUSTUS	CDS	37113758	37113893	1.0	+	0	ID=g16739.t2.CDS6;Parent=g16739.t2
HiC_scaffold_7	AUGUSTUS	intron	37113894	37118409	1.0	+	.	ID=g16739.t1.intron6;Parent=g16739.t1
HiC_scaffold_7	AUGUSTUS	intron	37113894	37118409	1.0	+	.	ID=g16739.t2.intron6;Parent=g16739.t2
HiC_scaffold_7	AUGUSTUS	exon	37118410	37118462	.	+	.	ID=g16739.t1.exon7;Parent=g16739.t1
HiC_scaffold_7	AUGUSTUS	exon	37118410	37118462	.	+	.	ID=g16739.t2.exon7;Parent=g16739.t2
HiC_scaffold_7	AUGUSTUS	CDS	37118410	37118462	1.0	+	2	ID=g16739.t1.CDS7;Parent=g16739.t1
HiC_scaffold_7	AUGUSTUS	CDS	37118410	37118462	1.0	+	2	ID=g16739.t2.CDS7;Parent=g16739.t2
HiC_scaffold_7	AUGUSTUS	intron	37118463	37150499	1.0	+	.	ID=g16739.t1.intron7;Parent=g16739.t1
HiC_scaffold_7	AUGUSTUS	intron	37118463	37150499	1.0	+	.	ID=g16739.t2.intron7;Parent=g16739.t2
HiC_scaffold_7	AUGUSTUS	exon	37150500	37150605	.	+	.	ID=g16739.t1.exon8;Parent=g16739.t1
HiC_scaffold_7	AUGUSTUS	exon	37150500	37150605	.	+	.	ID=g16739.t2.exon8;Parent=g16739.t2
HiC_scaffold_7	AUGUSTUS	CDS	37150500	37150605	1.0	+	0	ID=g16739.t1.CDS8;Parent=g16739.t1
HiC_scaffold_7	AUGUSTUS	CDS	37150500	37150605	1.0	+	0	ID=g16739.t2.CDS8;Parent=g16739.t2
HiC_scaffold_7	AUGUSTUS	intron	37150606	37151640	1.0	+	.	ID=g16739.t1.intron8;Parent=g16739.t1
HiC_scaffold_7	AUGUSTUS	intron	37150606	37151640	1.0	+	.	ID=g16739.t2.intron8;Parent=g16739.t2
HiC_scaffold_7	AUGUSTUS	exon	37151641	37151780	.	+	.	ID=g16739.t1.exon9;Parent=g16739.t1
HiC_scaffold_7	AUGUSTUS	exon	37151641	37151780	.	+	.	ID=g16739.t2.exon9;Parent=g16739.t2
HiC_scaffold_7	AUGUSTUS	CDS	37151641	37151780	1.0	+	2	ID=g16739.t1.CDS9;Parent=g16739.t1
HiC_scaffold_7	AUGUSTUS	CDS	37151641	37151780	1.0	+	2	ID=g16739.t2.CDS9;Parent=g16739.t2
HiC_scaffold_7	AUGUSTUS	intron	37151781	37152048	1.0	+	.	ID=g16739.t1.intron9;Parent=g16739.t1
HiC_scaffold_7	AUGUSTUS	intron	37151781	37152048	1.0	+	.	ID=g16739.t2.intron9;Parent=g16739.t2
HiC_scaffold_7	AUGUSTUS	exon	37152049	37152193	.	+	.	ID=g16739.t1.exon10;Parent=g16739.t1
HiC_scaffold_7	AUGUSTUS	exon	37152049	37152193	.	+	.	ID=g16739.t2.exon10;Parent=g16739.t2
HiC_scaffold_7	AUGUSTUS	CDS	37152049	37152193	1.0	+	0	ID=g16739.t1.CDS10;Parent=g16739.t1
HiC_scaffold_7	AUGUSTUS	CDS	37152049	37152193	1.0	+	0	ID=g16739.t2.CDS10;Parent=g16739.t2
HiC_scaffold_7	AUGUSTUS	intron	37152194	37152518	1.0	+	.	ID=g16739.t1.intron10;Parent=g16739.t1
HiC_scaffold_7	AUGUSTUS	intron	37152194	37152518	1.0	+	.	ID=g16739.t2.intron10;Parent=g16739.t2
HiC_scaffold_7	AUGUSTUS	exon	37152519	37152583	.	+	.	ID=g16739.t1.exon11;Parent=g16739.t1
HiC_scaffold_7	AUGUSTUS	exon	37152519	37152583	.	+	.	ID=g16739.t2.exon11;Parent=g16739.t2
HiC_scaffold_7	AUGUSTUS	CDS	37152519	37152583	1.0	+	2	ID=g16739.t1.CDS11;Parent=g16739.t1
HiC_scaffold_7	AUGUSTUS	CDS	37152519	37152583	1.0	+	2	ID=g16739.t2.CDS11;Parent=g16739.t2
HiC_scaffold_7	AUGUSTUS	intron	37152584	37161684	1.0	+	.	ID=g16739.t1.intron11;Parent=g16739.t1
HiC_scaffold_7	AUGUSTUS	intron	37152584	37161684	1.0	+	.	ID=g16739.t2.intron11;Parent=g16739.t2
HiC_scaffold_7	AUGUSTUS	exon	37161685	37161763	.	+	.	ID=g16739.t1.exon12;Parent=g16739.t1
HiC_scaffold_7	AUGUSTUS	exon	37161685	37161763	.	+	.	ID=g16739.t2.exon12;Parent=g16739.t2
HiC_scaffold_7	AUGUSTUS	CDS	37161685	37161763	1.0	+	0	ID=g16739.t1.CDS12;Parent=g16739.t1
HiC_scaffold_7	AUGUSTUS	CDS	37161685	37161763	1.0	+	0	ID=g16739.t2.CDS12;Parent=g16739.t2
HiC_scaffold_7	AUGUSTUS	intron	37161764	37169347	1.0	+	.	ID=g16739.t1.intron12;Parent=g16739.t1
HiC_scaffold_7	AUGUSTUS	intron	37161764	37169347	1.0	+	.	ID=g16739.t2.intron12;Parent=g16739.t2
HiC_scaffold_7	AUGUSTUS	exon	37169348	37169421	.	+	.	ID=g16739.t1.exon13;Parent=g16739.t1
HiC_scaffold_7	AUGUSTUS	exon	37169348	37169421	.	+	.	ID=g16739.t2.exon13;Parent=g16739.t2
HiC_scaffold_7	AUGUSTUS	CDS	37169348	37169421	1.0	+	2	ID=g16739.t1.CDS13;Parent=g16739.t1
HiC_scaffold_7	AUGUSTUS	CDS	37169348	37169421	1.0	+	2	ID=g16739.t2.CDS13;Parent=g16739.t2
HiC_scaffold_7	AUGUSTUS	intron	37169422	37170434	1.0	+	.	ID=g16739.t1.intron13;Parent=g16739.t1
HiC_scaffold_7	AUGUSTUS	intron	37169422	37171259	1.0	+	.	ID=g16739.t2.intron13;Parent=g16739.t2
HiC_scaffold_7	AUGUSTUS	exon	37170435	37170506	.	+	.	ID=g16739.t1.exon14;Parent=g16739.t1
HiC_scaffold_7	AUGUSTUS	CDS	37170435	37170506	1.0	+	0	ID=g16739.t1.CDS14;Parent=g16739.t1
HiC_scaffold_7	AUGUSTUS	intron	37170507	37171259	1.0	+	.	ID=g16739.t1.intron14;Parent=g16739.t1
HiC_scaffold_7	AUGUSTUS	exon	37171260	37171466	.	+	.	ID=g16739.t1.exon15;Parent=g16739.t1
HiC_scaffold_7	AUGUSTUS	exon	37171260	37171466	.	+	.	ID=g16739.t2.exon14;Parent=g16739.t2
HiC_scaffold_7	AUGUSTUS	CDS	37171260	37171466	1.0	+	0	ID=g16739.t1.CDS15;Parent=g16739.t1
HiC_scaffold_7	AUGUSTUS	CDS	37171260	37171466	1.0	+	0	ID=g16739.t2.CDS14;Parent=g16739.t2
HiC_scaffold_7	AUGUSTUS	intron	37171467	37179829	1.0	+	.	ID=g16739.t1.intron15;Parent=g16739.t1
HiC_scaffold_7	AUGUSTUS	intron	37171467	37179829	1.0	+	.	ID=g16739.t2.intron14;Parent=g16739.t2
HiC_scaffold_7	AUGUSTUS	exon	37179830	37179944	.	+	.	ID=g16739.t1.exon16;Parent=g16739.t1
HiC_scaffold_7	AUGUSTUS	exon	37179830	37179944	.	+	.	ID=g16739.t2.exon15;Parent=g16739.t2
HiC_scaffold_7	AUGUSTUS	CDS	37179830	37179944	1.0	+	0	ID=g16739.t1.CDS16;Parent=g16739.t1
HiC_scaffold_7	AUGUSTUS	CDS	37179830	37179944	1.0	+	0	ID=g16739.t2.CDS15;Parent=g16739.t2
HiC_scaffold_7	AUGUSTUS	intron	37179945	37180979	1.0	+	.	ID=g16739.t1.intron16;Parent=g16739.t1
HiC_scaffold_7	AUGUSTUS	intron	37179945	37180979	1.0	+	.	ID=g16739.t2.intron15;Parent=g16739.t2
HiC_scaffold_7	AUGUSTUS	exon	37180980	37181142	.	+	.	ID=g16739.t1.exon17;Parent=g16739.t1
HiC_scaffold_7	AUGUSTUS	exon	37180980	37181142	.	+	.	ID=g16739.t2.exon16;Parent=g16739.t2
HiC_scaffold_7	AUGUSTUS	CDS	37180980	37181142	1.0	+	2	ID=g16739.t1.CDS17;Parent=g16739.t1
HiC_scaffold_7	AUGUSTUS	CDS	37180980	37181142	1.0	+	2	ID=g16739.t2.CDS16;Parent=g16739.t2
HiC_scaffold_7	AUGUSTUS	intron	37181143	37185657	1.0	+	.	ID=g16739.t1.intron17;Parent=g16739.t1
HiC_scaffold_7	AUGUSTUS	intron	37181143	37185657	1.0	+	.	ID=g16739.t2.intron16;Parent=g16739.t2
HiC_scaffold_7	AUGUSTUS	exon	37185658	37185890	.	+	.	ID=g16739.t1.exon18;Parent=g16739.t1
HiC_scaffold_7	AUGUSTUS	exon	37185658	37185890	.	+	.	ID=g16739.t2.exon17;Parent=g16739.t2
HiC_scaffold_7	AUGUSTUS	CDS	37185658	37185890	1.0	+	1	ID=g16739.t1.CDS18;Parent=g16739.t1
HiC_scaffold_7	AUGUSTUS	CDS	37185658	37185890	1.0	+	1	ID=g16739.t2.CDS17;Parent=g16739.t2
HiC_scaffold_7	AUGUSTUS	intron	37185891	37193066	1.0	+	.	ID=g16739.t1.intron18;Parent=g16739.t1
HiC_scaffold_7	AUGUSTUS	intron	37185891	37193066	1.0	+	.	ID=g16739.t2.intron17;Parent=g16739.t2
HiC_scaffold_7	AUGUSTUS	exon	37193067	37193209	.	+	.	ID=g16739.t1.exon19;Parent=g16739.t1
HiC_scaffold_7	AUGUSTUS	exon	37193067	37193209	.	+	.	ID=g16739.t2.exon18;Parent=g16739.t2
HiC_scaffold_7	AUGUSTUS	CDS	37193067	37193209	1.0	+	2	ID=g16739.t1.CDS19;Parent=g16739.t1
HiC_scaffold_7	AUGUSTUS	CDS	37193067	37193209	1.0	+	2	ID=g16739.t2.CDS18;Parent=g16739.t2
HiC_scaffold_7	AUGUSTUS	stop_codon	37193207	37193209	.	+	0	ID=g16739.t1.stop1;Parent=g16739.t1
HiC_scaffold_7	AUGUSTUS	stop_codon	37193207	37193209	.	+	0	ID=g16739.t2.stop1;Parent=g16739.t2
HiC_scaffold_7	AUGUSTUS	start_codon	37332983	37332985	.	+	0	ID=g16740.t1.start1;Parent=g16740.t1
HiC_scaffold_7	AUGUSTUS	start_codon	37332983	37332985	.	+	0	ID=g16740.t2.start1;Parent=g16740.t2
HiC_scaffold_7	AUGUSTUS	exon	37332983	37334566	.	+	.	ID=g16740.t1.exon1;Parent=g16740.t1
HiC_scaffold_7	AUGUSTUS	exon	37332983	37334566	.	+	.	ID=g16740.t2.exon1;Parent=g16740.t2
HiC_scaffold_7	AUGUSTUS	CDS	37332983	37334566	1.0	+	0	ID=g16740.t1.CDS1;Parent=g16740.t1
HiC_scaffold_7	AUGUSTUS	CDS	37332983	37334566	1.0	+	0	ID=g16740.t2.CDS1;Parent=g16740.t2
HiC_scaffold_7	AUGUSTUS	gene	37332983	37425320	.	+	.	ID=g16740
HiC_scaffold_7	AUGUSTUS	mRNA	37332983	37425320	1.0	+	.	ID=g16740.t1;Parent=g16740;em_target=9668.ENSMPUP00000004390;em_score=2656.7;em_evalue=0.0;em_tcov=.;em_OGs=28KG9@1|root,2QSXG@2759|Eukaryota,38W11@33154|Opisthokonta,3B9SQ@33208|Metazoa,3CW1M@33213|Bilateria,481AS@7711|Chordata,495GT@7742|Vertebrata,3J8A4@40674|Mammalia,3EFN2@33554|Carnivora;em_COG_cat=S;em_desc=Cingulin-like;em_max_annot_lvl=33208|Metazoa;em_Preferred_name=CGNL1;em_KEGG_ko=ko:K21110;em_KEGG_Pathway=ko04530,map04530;em_BRITE=ko00000,ko00001;em_PFAMs=Myosin_tail_1;em_GOs=GO:0005575,GO:0005622,GO:0005623,GO:0005856,GO:0005911,GO:0005923,GO:0006996,GO:0007010,GO:0007015,GO:0008150,GO:0009966,GO:0009968,GO:0009987,GO:0010646,GO:0010648,GO:0015629,GO:0016043,GO:0023051,GO:0023057,GO:0030029,GO:0030036,GO:0030054,GO:0043226,GO:0043228,GO:0043229,GO:0043232,GO:0043296,GO:0044424,GO:0044464,GO:0048519,GO:0048523,GO:0048583,GO:0048585,GO:0050789,GO:0050794,GO:0051056,GO:0051058,GO:0065007,GO:0070160,GO:0071840,GO:0097435,GO:1902531,GO:1902532
HiC_scaffold_7	AUGUSTUS	mRNA	37332983	37425320	1.0	+	.	ID=g16740.t2;Parent=g16740;em_target=9668.ENSMPUP00000004390;em_score=2662.6;em_evalue=0.0;em_tcov=.;em_OGs=28KG9@1|root,2QSXG@2759|Eukaryota,38W11@33154|Opisthokonta,3B9SQ@33208|Metazoa,3CW1M@33213|Bilateria,481AS@7711|Chordata,495GT@7742|Vertebrata,3J8A4@40674|Mammalia,3EFN2@33554|Carnivora;em_COG_cat=S;em_desc=Cingulin-like;em_max_annot_lvl=33208|Metazoa;em_Preferred_name=CGNL1;em_KEGG_ko=ko:K21110;em_KEGG_Pathway=ko04530,map04530;em_BRITE=ko00000,ko00001;em_PFAMs=Myosin_tail_1;em_GOs=GO:0005575,GO:0005622,GO:0005623,GO:0005856,GO:0005911,GO:0005923,GO:0006996,GO:0007010,GO:0007015,GO:0008150,GO:0009966,GO:0009968,GO:0009987,GO:0010646,GO:0010648,GO:0015629,GO:0016043,GO:0023051,GO:0023057,GO:0030029,GO:0030036,GO:0030054,GO:0043226,GO:0043228,GO:0043229,GO:0043232,GO:0043296,GO:0044424,GO:0044464,GO:0048519,GO:0048523,GO:0048583,GO:0048585,GO:0050789,GO:0050794,GO:0051056,GO:0051058,GO:0065007,GO:0070160,GO:0071840,GO:0097435,GO:1902531,GO:1902532
HiC_scaffold_7	AUGUSTUS	intron	37334567	37335320	1.0	+	.	ID=g16740.t1.intron1;Parent=g16740.t1
HiC_scaffold_7	AUGUSTUS	intron	37334567	37335320	1.0	+	.	ID=g16740.t2.intron1;Parent=g16740.t2
HiC_scaffold_7	AUGUSTUS	exon	37335321	37335415	.	+	.	ID=g16740.t1.exon2;Parent=g16740.t1
HiC_scaffold_7	AUGUSTUS	exon	37335321	37335415	.	+	.	ID=g16740.t2.exon2;Parent=g16740.t2
HiC_scaffold_7	AUGUSTUS	CDS	37335321	37335415	1.0	+	0	ID=g16740.t1.CDS2;Parent=g16740.t1
HiC_scaffold_7	AUGUSTUS	CDS	37335321	37335415	1.0	+	0	ID=g16740.t2.CDS2;Parent=g16740.t2
HiC_scaffold_7	AUGUSTUS	intron	37335416	37337245	1.0	+	.	ID=g16740.t1.intron2;Parent=g16740.t1
HiC_scaffold_7	AUGUSTUS	intron	37335416	37337245	1.0	+	.	ID=g16740.t2.intron2;Parent=g16740.t2
HiC_scaffold_7	AUGUSTUS	exon	37337246	37337351	.	+	.	ID=g16740.t1.exon3;Parent=g16740.t1
HiC_scaffold_7	AUGUSTUS	exon	37337246	37337351	.	+	.	ID=g16740.t2.exon3;Parent=g16740.t2
HiC_scaffold_7	AUGUSTUS	CDS	37337246	37337351	1.0	+	1	ID=g16740.t1.CDS3;Parent=g16740.t1
HiC_scaffold_7	AUGUSTUS	CDS	37337246	37337351	1.0	+	1	ID=g16740.t2.CDS3;Parent=g16740.t2
HiC_scaffold_7	AUGUSTUS	intron	37337352	37340280	1.0	+	.	ID=g16740.t1.intron3;Parent=g16740.t1
HiC_scaffold_7	AUGUSTUS	intron	37337352	37340280	1.0	+	.	ID=g16740.t2.intron3;Parent=g16740.t2
HiC_scaffold_7	AUGUSTUS	exon	37340281	37340382	.	+	.	ID=g16740.t1.exon4;Parent=g16740.t1
HiC_scaffold_7	AUGUSTUS	exon	37340281	37340382	.	+	.	ID=g16740.t2.exon4;Parent=g16740.t2
HiC_scaffold_7	AUGUSTUS	CDS	37340281	37340382	1.0	+	0	ID=g16740.t1.CDS4;Parent=g16740.t1
HiC_scaffold_7	AUGUSTUS	CDS	37340281	37340382	1.0	+	0	ID=g16740.t2.CDS4;Parent=g16740.t2
HiC_scaffold_7	AUGUSTUS	intron	37340383	37340927	1.0	+	.	ID=g16740.t1.intron4;Parent=g16740.t1
HiC_scaffold_7	AUGUSTUS	intron	37340383	37340927	1.0	+	.	ID=g16740.t2.intron4;Parent=g16740.t2
HiC_scaffold_7	AUGUSTUS	exon	37340928	37341076	.	+	.	ID=g16740.t1.exon5;Parent=g16740.t1
HiC_scaffold_7	AUGUSTUS	exon	37340928	37341076	.	+	.	ID=g16740.t2.exon5;Parent=g16740.t2
HiC_scaffold_7	AUGUSTUS	CDS	37340928	37341076	1.0	+	0	ID=g16740.t1.CDS5;Parent=g16740.t1
HiC_scaffold_7	AUGUSTUS	CDS	37340928	37341076	1.0	+	0	ID=g16740.t2.CDS5;Parent=g16740.t2
HiC_scaffold_7	AUGUSTUS	intron	37341077	37342429	1.0	+	.	ID=g16740.t1.intron5;Parent=g16740.t1
HiC_scaffold_7	AUGUSTUS	intron	37341077	37342429	1.0	+	.	ID=g16740.t2.intron5;Parent=g16740.t2
HiC_scaffold_7	AUGUSTUS	exon	37342430	37342565	.	+	.	ID=g16740.t1.exon6;Parent=g16740.t1
HiC_scaffold_7	AUGUSTUS	exon	37342430	37342565	.	+	.	ID=g16740.t2.exon6;Parent=g16740.t2
HiC_scaffold_7	AUGUSTUS	CDS	37342430	37342565	1.0	+	1	ID=g16740.t1.CDS6;Parent=g16740.t1
HiC_scaffold_7	AUGUSTUS	CDS	37342430	37342565	1.0	+	1	ID=g16740.t2.CDS6;Parent=g16740.t2
HiC_scaffold_7	AUGUSTUS	intron	37342566	37351623	1.0	+	.	ID=g16740.t1.intron6;Parent=g16740.t1
HiC_scaffold_7	AUGUSTUS	intron	37342566	37351623	1.0	+	.	ID=g16740.t2.intron6;Parent=g16740.t2
HiC_scaffold_7	AUGUSTUS	exon	37351624	37351836	.	+	.	ID=g16740.t1.exon7;Parent=g16740.t1
HiC_scaffold_7	AUGUSTUS	exon	37351624	37351836	.	+	.	ID=g16740.t2.exon7;Parent=g16740.t2
HiC_scaffold_7	AUGUSTUS	CDS	37351624	37351836	1.0	+	0	ID=g16740.t1.CDS7;Parent=g16740.t1
HiC_scaffold_7	AUGUSTUS	CDS	37351624	37351836	1.0	+	0	ID=g16740.t2.CDS7;Parent=g16740.t2
HiC_scaffold_7	AUGUSTUS	intron	37351837	37396860	1.0	+	.	ID=g16740.t1.intron7;Parent=g16740.t1
HiC_scaffold_7	AUGUSTUS	intron	37351837	37396860	1.0	+	.	ID=g16740.t2.intron7;Parent=g16740.t2
HiC_scaffold_7	AUGUSTUS	exon	37396861	37397067	.	+	.	ID=g16740.t1.exon8;Parent=g16740.t1
HiC_scaffold_7	AUGUSTUS	exon	37396861	37397067	.	+	.	ID=g16740.t2.exon8;Parent=g16740.t2
HiC_scaffold_7	AUGUSTUS	CDS	37396861	37397067	1.0	+	0	ID=g16740.t1.CDS8;Parent=g16740.t1
HiC_scaffold_7	AUGUSTUS	CDS	37396861	37397067	1.0	+	0	ID=g16740.t2.CDS8;Parent=g16740.t2
HiC_scaffold_7	AUGUSTUS	intron	37397068	37397921	1.0	+	.	ID=g16740.t1.intron8;Parent=g16740.t1
HiC_scaffold_7	AUGUSTUS	intron	37397068	37397921	1.0	+	.	ID=g16740.t2.intron8;Parent=g16740.t2
HiC_scaffold_7	AUGUSTUS	exon	37397922	37398026	.	+	.	ID=g16740.t1.exon9;Parent=g16740.t1
HiC_scaffold_7	AUGUSTUS	exon	37397922	37398026	.	+	.	ID=g16740.t2.exon9;Parent=g16740.t2
HiC_scaffold_7	AUGUSTUS	CDS	37397922	37398026	1.0	+	0	ID=g16740.t1.CDS9;Parent=g16740.t1
HiC_scaffold_7	AUGUSTUS	CDS	37397922	37398026	1.0	+	0	ID=g16740.t2.CDS9;Parent=g16740.t2
HiC_scaffold_7	AUGUSTUS	intron	37398027	37401839	1.0	+	.	ID=g16740.t1.intron9;Parent=g16740.t1
HiC_scaffold_7	AUGUSTUS	intron	37398027	37401839	1.0	+	.	ID=g16740.t2.intron9;Parent=g16740.t2
HiC_scaffold_7	AUGUSTUS	exon	37401840	37401992	.	+	.	ID=g16740.t1.exon10;Parent=g16740.t1
HiC_scaffold_7	AUGUSTUS	exon	37401840	37401992	.	+	.	ID=g16740.t2.exon10;Parent=g16740.t2
HiC_scaffold_7	AUGUSTUS	CDS	37401840	37401992	1.0	+	0	ID=g16740.t1.CDS10;Parent=g16740.t1
HiC_scaffold_7	AUGUSTUS	CDS	37401840	37401992	1.0	+	0	ID=g16740.t2.CDS10;Parent=g16740.t2
HiC_scaffold_7	AUGUSTUS	intron	37401993	37402899	1.0	+	.	ID=g16740.t1.intron10;Parent=g16740.t1
HiC_scaffold_7	AUGUSTUS	intron	37401993	37402899	1.0	+	.	ID=g16740.t2.intron10;Parent=g16740.t2
HiC_scaffold_7	AUGUSTUS	exon	37402900	37403070	.	+	.	ID=g16740.t1.exon11;Parent=g16740.t1
HiC_scaffold_7	AUGUSTUS	exon	37402900	37403070	.	+	.	ID=g16740.t2.exon11;Parent=g16740.t2
HiC_scaffold_7	AUGUSTUS	CDS	37402900	37403070	1.0	+	0	ID=g16740.t1.CDS11;Parent=g16740.t1
HiC_scaffold_7	AUGUSTUS	CDS	37402900	37403070	1.0	+	0	ID=g16740.t2.CDS11;Parent=g16740.t2
HiC_scaffold_7	AUGUSTUS	intron	37403071	37406250	1.0	+	.	ID=g16740.t1.intron11;Parent=g16740.t1
HiC_scaffold_7	AUGUSTUS	intron	37403071	37406250	1.0	+	.	ID=g16740.t2.intron11;Parent=g16740.t2
HiC_scaffold_7	AUGUSTUS	exon	37406251	37406412	.	+	.	ID=g16740.t1.exon12;Parent=g16740.t1
HiC_scaffold_7	AUGUSTUS	exon	37406251	37406412	.	+	.	ID=g16740.t2.exon12;Parent=g16740.t2
HiC_scaffold_7	AUGUSTUS	CDS	37406251	37406412	1.0	+	0	ID=g16740.t1.CDS12;Parent=g16740.t1
HiC_scaffold_7	AUGUSTUS	CDS	37406251	37406412	1.0	+	0	ID=g16740.t2.CDS12;Parent=g16740.t2
HiC_scaffold_7	AUGUSTUS	intron	37406413	37409775	1.0	+	.	ID=g16740.t1.intron12;Parent=g16740.t1
HiC_scaffold_7	AUGUSTUS	intron	37406413	37409775	1.0	+	.	ID=g16740.t2.intron12;Parent=g16740.t2
HiC_scaffold_7	AUGUSTUS	exon	37409776	37409865	.	+	.	ID=g16740.t1.exon13;Parent=g16740.t1
HiC_scaffold_7	AUGUSTUS	exon	37409776	37409865	.	+	.	ID=g16740.t2.exon13;Parent=g16740.t2
HiC_scaffold_7	AUGUSTUS	CDS	37409776	37409865	1.0	+	0	ID=g16740.t1.CDS13;Parent=g16740.t1
HiC_scaffold_7	AUGUSTUS	CDS	37409776	37409865	1.0	+	0	ID=g16740.t2.CDS13;Parent=g16740.t2
HiC_scaffold_7	AUGUSTUS	intron	37409866	37421735	1.0	+	.	ID=g16740.t1.intron13;Parent=g16740.t1
HiC_scaffold_7	AUGUSTUS	intron	37409866	37421735	1.0	+	.	ID=g16740.t2.intron13;Parent=g16740.t2
HiC_scaffold_7	AUGUSTUS	exon	37421736	37421819	.	+	.	ID=g16740.t1.exon14;Parent=g16740.t1
HiC_scaffold_7	AUGUSTUS	exon	37421736	37421819	.	+	.	ID=g16740.t2.exon14;Parent=g16740.t2
HiC_scaffold_7	AUGUSTUS	CDS	37421736	37421819	1.0	+	0	ID=g16740.t1.CDS14;Parent=g16740.t1
HiC_scaffold_7	AUGUSTUS	CDS	37421736	37421819	1.0	+	0	ID=g16740.t2.CDS14;Parent=g16740.t2
HiC_scaffold_7	AUGUSTUS	intron	37421820	37422490	1.0	+	.	ID=g16740.t1.intron14;Parent=g16740.t1
HiC_scaffold_7	AUGUSTUS	intron	37421820	37422490	1.0	+	.	ID=g16740.t2.intron14;Parent=g16740.t2
HiC_scaffold_7	AUGUSTUS	exon	37422491	37422615	.	+	.	ID=g16740.t1.exon15;Parent=g16740.t1
HiC_scaffold_7	AUGUSTUS	exon	37422491	37422615	.	+	.	ID=g16740.t2.exon15;Parent=g16740.t2
HiC_scaffold_7	AUGUSTUS	CDS	37422491	37422615	1.0	+	0	ID=g16740.t1.CDS15;Parent=g16740.t1
HiC_scaffold_7	AUGUSTUS	CDS	37422491	37422615	1.0	+	0	ID=g16740.t2.CDS15;Parent=g16740.t2
HiC_scaffold_7	AUGUSTUS	intron	37422616	37423573	1.0	+	.	ID=g16740.t1.intron15;Parent=g16740.t1
HiC_scaffold_7	AUGUSTUS	intron	37422616	37423573	1.0	+	.	ID=g16740.t2.intron15;Parent=g16740.t2
HiC_scaffold_7	AUGUSTUS	exon	37423574	37423682	.	+	.	ID=g16740.t1.exon16;Parent=g16740.t1
HiC_scaffold_7	AUGUSTUS	exon	37423574	37423682	.	+	.	ID=g16740.t2.exon16;Parent=g16740.t2
HiC_scaffold_7	AUGUSTUS	CDS	37423574	37423682	1.0	+	1	ID=g16740.t1.CDS16;Parent=g16740.t1
HiC_scaffold_7	AUGUSTUS	CDS	37423574	37423682	1.0	+	1	ID=g16740.t2.CDS16;Parent=g16740.t2
HiC_scaffold_7	AUGUSTUS	intron	37423683	37423984	1.0	+	.	ID=g16740.t1.intron16;Parent=g16740.t1
HiC_scaffold_7	AUGUSTUS	intron	37423683	37423984	1.0	+	.	ID=g16740.t2.intron16;Parent=g16740.t2
HiC_scaffold_7	AUGUSTUS	exon	37423985	37424148	.	+	.	ID=g16740.t1.exon17;Parent=g16740.t1
HiC_scaffold_7	AUGUSTUS	exon	37423985	37424148	.	+	.	ID=g16740.t2.exon17;Parent=g16740.t2
HiC_scaffold_7	AUGUSTUS	CDS	37423985	37424148	1.0	+	0	ID=g16740.t1.CDS17;Parent=g16740.t1
HiC_scaffold_7	AUGUSTUS	CDS	37423985	37424148	1.0	+	0	ID=g16740.t2.CDS17;Parent=g16740.t2
HiC_scaffold_7	AUGUSTUS	intron	37424149	37425184	1.0	+	.	ID=g16740.t1.intron17;Parent=g16740.t1
HiC_scaffold_7	AUGUSTUS	intron	37424149	37425187	1.0	+	.	ID=g16740.t2.intron17;Parent=g16740.t2
HiC_scaffold_7	AUGUSTUS	exon	37425185	37425320	.	+	.	ID=g16740.t1.exon18;Parent=g16740.t1
HiC_scaffold_7	AUGUSTUS	CDS	37425185	37425320	1.0	+	1	ID=g16740.t1.CDS18;Parent=g16740.t1
HiC_scaffold_7	AUGUSTUS	exon	37425188	37425320	.	+	.	ID=g16740.t2.exon18;Parent=g16740.t2
HiC_scaffold_7	AUGUSTUS	CDS	37425188	37425320	1.0	+	1	ID=g16740.t2.CDS18;Parent=g16740.t2
HiC_scaffold_7	AUGUSTUS	stop_codon	37425318	37425320	.	+	0	ID=g16740.t1.stop1;Parent=g16740.t1
HiC_scaffold_7	AUGUSTUS	stop_codon	37425318	37425320	.	+	0	ID=g16740.t2.stop1;Parent=g16740.t2
HiC_scaffold_7	AUGUSTUS	stop_codon	37430612	37430614	.	-	0	ID=g16741.t1.stop1;Parent=g16741.t1
HiC_scaffold_7	AUGUSTUS	exon	37430612	37430889	.	-	.	ID=g16741.t1.exon1;Parent=g16741.t1
HiC_scaffold_7	AUGUSTUS	CDS	37430612	37430889	0.65	-	2	ID=g16741.t1.CDS1;Parent=g16741.t1
HiC_scaffold_7	AUGUSTUS	gene	37430612	37431124	.	-	.	ID=g16741
HiC_scaffold_7	AUGUSTUS	mRNA	37430612	37431124	0.65	-	.	ID=g16741.t1;Parent=g16741
HiC_scaffold_7	AUGUSTUS	intron	37430890	37431030	0.9	-	.	ID=g16741.t1.intron1;Parent=g16741.t1
HiC_scaffold_7	AUGUSTUS	exon	37431031	37431124	.	-	.	ID=g16741.t1.exon2;Parent=g16741.t1
HiC_scaffold_7	AUGUSTUS	CDS	37431031	37431124	0.9	-	0	ID=g16741.t1.CDS2;Parent=g16741.t1
HiC_scaffold_7	AUGUSTUS	start_codon	37431122	37431124	.	-	0	ID=g16741.t1.start1;Parent=g16741.t1
HiC_scaffold_7	AUGUSTUS	start_codon	37465897	37465899	.	+	0	ID=g16742.t1.start1;Parent=g16742.t1
HiC_scaffold_7	AUGUSTUS	exon	37465897	37466320	.	+	.	ID=g16742.t1.exon1;Parent=g16742.t1
HiC_scaffold_7	AUGUSTUS	CDS	37465897	37466320	0.36	+	0	ID=g16742.t1.CDS1;Parent=g16742.t1
HiC_scaffold_7	AUGUSTUS	gene	37465897	37490819	.	+	.	ID=g16742
HiC_scaffold_7	AUGUSTUS	mRNA	37465897	37490819	0.36	+	.	ID=g16742.t1;Parent=g16742
HiC_scaffold_7	AUGUSTUS	intron	37466321	37477398	1.0	+	.	ID=g16742.t1.intron1;Parent=g16742.t1
HiC_scaffold_7	AUGUSTUS	exon	37477399	37477486	.	+	.	ID=g16742.t1.exon2;Parent=g16742.t1
HiC_scaffold_7	AUGUSTUS	CDS	37477399	37477486	0.42	+	2	ID=g16742.t1.CDS2;Parent=g16742.t1
HiC_scaffold_7	AUGUSTUS	intron	37477487	37490806	0.42	+	.	ID=g16742.t1.intron2;Parent=g16742.t1
HiC_scaffold_7	AUGUSTUS	exon	37490807	37490819	.	+	.	ID=g16742.t1.exon3;Parent=g16742.t1
HiC_scaffold_7	AUGUSTUS	CDS	37490807	37490819	0.42	+	1	ID=g16742.t1.CDS3;Parent=g16742.t1
HiC_scaffold_7	AUGUSTUS	stop_codon	37490817	37490819	.	+	0	ID=g16742.t1.stop1;Parent=g16742.t1
HiC_scaffold_7	AUGUSTUS	start_codon	37490903	37490905	.	+	0	ID=g16743.t1.start1;Parent=g16743.t1
HiC_scaffold_7	AUGUSTUS	exon	37490903	37490962	.	+	.	ID=g16743.t1.exon1;Parent=g16743.t1
HiC_scaffold_7	AUGUSTUS	CDS	37490903	37490962	0.42	+	0	ID=g16743.t1.CDS1;Parent=g16743.t1
HiC_scaffold_7	AUGUSTUS	gene	37490903	37554566	.	+	.	ID=g16743
HiC_scaffold_7	AUGUSTUS	mRNA	37490903	37554566	0.42	+	.	ID=g16743.t1;Parent=g16743;em_target=9668.ENSMPUP00000004384;em_score=760.3;em_evalue=7.1e-232;em_tcov=.;em_OGs=2CI8M@1|root,2QSEE@2759|Eukaryota,38FT3@33154|Opisthokonta,3BCQ3@33208|Metazoa,3CVI4@33213|Bilateria,488BE@7711|Chordata,491DW@7742|Vertebrata,3J93V@40674|Mammalia,3EHUH@33554|Carnivora;em_COG_cat=S;em_desc=Myocardial zonula adherens protein;em_max_annot_lvl=33208|Metazoa;em_Preferred_name=MYZAP;em_KEGG_ko=ko:K22031;em_BRITE=ko00000,ko04812;em_GOs=GO:0005575,GO:0005622,GO:0005623,GO:0005737,GO:0005856,GO:0005886,GO:0005938,GO:0007154,GO:0007165,GO:0008150,GO:0009898,GO:0009987,GO:0015629,GO:0016020,GO:0019897,GO:0019898,GO:0023052,GO:0030016,GO:0030017,GO:0030863,GO:0030864,GO:0031234,GO:0031674,GO:0035556,GO:0043226,GO:0043228,GO:0043229,GO:0043232,GO:0043292,GO:0044422,GO:0044424,GO:0044425,GO:0044430,GO:0044444,GO:0044446,GO:0044448,GO:0044449,GO:0044459,GO:0044464,GO:0050789,GO:0050794,GO:0050896,GO:0051716,GO:0065007,GO:0071944,GO:0098552,GO:0098562,GO:0099080,GO:0099081,GO:0099512,GO:0099568;em_PFAMs=GCOM2
HiC_scaffold_7	AUGUSTUS	intron	37490963	37494370	1.0	+	.	ID=g16743.t1.intron1;Parent=g16743.t1
HiC_scaffold_7	AUGUSTUS	exon	37494371	37494463	.	+	.	ID=g16743.t1.exon2;Parent=g16743.t1
HiC_scaffold_7	AUGUSTUS	CDS	37494371	37494463	1.0	+	0	ID=g16743.t1.CDS2;Parent=g16743.t1
HiC_scaffold_7	AUGUSTUS	intron	37494464	37497825	1.0	+	.	ID=g16743.t1.intron2;Parent=g16743.t1
HiC_scaffold_7	AUGUSTUS	exon	37497826	37497939	.	+	.	ID=g16743.t1.exon3;Parent=g16743.t1
HiC_scaffold_7	AUGUSTUS	CDS	37497826	37497939	1.0	+	0	ID=g16743.t1.CDS3;Parent=g16743.t1
HiC_scaffold_7	AUGUSTUS	intron	37497940	37500915	1.0	+	.	ID=g16743.t1.intron3;Parent=g16743.t1
HiC_scaffold_7	AUGUSTUS	exon	37500916	37501068	.	+	.	ID=g16743.t1.exon4;Parent=g16743.t1
HiC_scaffold_7	AUGUSTUS	CDS	37500916	37501068	1.0	+	0	ID=g16743.t1.CDS4;Parent=g16743.t1
HiC_scaffold_7	AUGUSTUS	intron	37501069	37504832	1.0	+	.	ID=g16743.t1.intron4;Parent=g16743.t1
HiC_scaffold_7	AUGUSTUS	exon	37504833	37504958	.	+	.	ID=g16743.t1.exon5;Parent=g16743.t1
HiC_scaffold_7	AUGUSTUS	CDS	37504833	37504958	1.0	+	0	ID=g16743.t1.CDS5;Parent=g16743.t1
HiC_scaffold_7	AUGUSTUS	intron	37504959	37505987	1.0	+	.	ID=g16743.t1.intron5;Parent=g16743.t1
HiC_scaffold_7	AUGUSTUS	exon	37505988	37506116	.	+	.	ID=g16743.t1.exon6;Parent=g16743.t1
HiC_scaffold_7	AUGUSTUS	CDS	37505988	37506116	1.0	+	0	ID=g16743.t1.CDS6;Parent=g16743.t1
HiC_scaffold_7	AUGUSTUS	intron	37506117	37510820	1.0	+	.	ID=g16743.t1.intron6;Parent=g16743.t1
HiC_scaffold_7	AUGUSTUS	exon	37510821	37510900	.	+	.	ID=g16743.t1.exon7;Parent=g16743.t1
HiC_scaffold_7	AUGUSTUS	CDS	37510821	37510900	1.0	+	0	ID=g16743.t1.CDS7;Parent=g16743.t1
HiC_scaffold_7	AUGUSTUS	intron	37510901	37512371	1.0	+	.	ID=g16743.t1.intron7;Parent=g16743.t1
HiC_scaffold_7	AUGUSTUS	exon	37512372	37512477	.	+	.	ID=g16743.t1.exon8;Parent=g16743.t1
HiC_scaffold_7	AUGUSTUS	CDS	37512372	37512477	1.0	+	1	ID=g16743.t1.CDS8;Parent=g16743.t1
HiC_scaffold_7	AUGUSTUS	intron	37512478	37533430	1.0	+	.	ID=g16743.t1.intron8;Parent=g16743.t1
HiC_scaffold_7	AUGUSTUS	exon	37533431	37533514	.	+	.	ID=g16743.t1.exon9;Parent=g16743.t1
HiC_scaffold_7	AUGUSTUS	CDS	37533431	37533514	1.0	+	0	ID=g16743.t1.CDS9;Parent=g16743.t1
HiC_scaffold_7	AUGUSTUS	intron	37533515	37546676	1.0	+	.	ID=g16743.t1.intron9;Parent=g16743.t1
HiC_scaffold_7	gmst	stop_codon	37538547	37538549	29.499676	-	0	ID=g16744.t1.stop1;Parent=g16744.t1
HiC_scaffold_7	gmst	gene	37538547	37538867	.	-	.	ID=g16744
HiC_scaffold_7	gmst	mRNA	37538547	37538867	.	-	.	ID=g16744.t1;Parent=g16744
HiC_scaffold_7	gmst	CDS	37538547	37538867	29.499676	-	0	ID=g16744.t1.CDS1;Parent=g16744.t1
HiC_scaffold_7	gmst	exon	37538547	37538867	29.499676	-	0	ID=g16744.t1.exon1;Parent=g16744.t1
HiC_scaffold_7	gmst	start_codon	37538865	37538867	29.499676	-	0	ID=g16744.t1.start1;Parent=g16744.t1
HiC_scaffold_7	AUGUSTUS	exon	37546677	37546777	.	+	.	ID=g16743.t1.exon10;Parent=g16743.t1
HiC_scaffold_7	AUGUSTUS	CDS	37546677	37546777	1.0	+	0	ID=g16743.t1.CDS10;Parent=g16743.t1
HiC_scaffold_7	AUGUSTUS	intron	37546778	37554469	1.0	+	.	ID=g16743.t1.intron10;Parent=g16743.t1
HiC_scaffold_7	AUGUSTUS	exon	37554470	37554566	.	+	.	ID=g16743.t1.exon11;Parent=g16743.t1
HiC_scaffold_7	AUGUSTUS	CDS	37554470	37554566	1.0	+	1	ID=g16743.t1.CDS11;Parent=g16743.t1
HiC_scaffold_7	AUGUSTUS	stop_codon	37554564	37554566	.	+	0	ID=g16743.t1.stop1;Parent=g16743.t1
HiC_scaffold_7	AUGUSTUS	start_codon	37571058	37571060	.	+	0	ID=g16745.t1.start1;Parent=g16745.t1
HiC_scaffold_7	AUGUSTUS	exon	37571058	37571170	.	+	.	ID=g16745.t1.exon1;Parent=g16745.t1
HiC_scaffold_7	AUGUSTUS	CDS	37571058	37571170	1.0	+	0	ID=g16745.t1.CDS1;Parent=g16745.t1
HiC_scaffold_7	AUGUSTUS	gene	37571058	37578287	.	+	.	ID=g16745
HiC_scaffold_7	AUGUSTUS	mRNA	37571058	37578287	1.0	+	.	ID=g16745.t1;Parent=g16745;em_target=9668.ENSMPUP00000004381;em_score=736.3;em_evalue=1.3e-224;em_tcov=.;em_OGs=2CYC7@1|root,2S3HI@2759|Eukaryota,39SBY@33154|Opisthokonta,3BN1P@33208|Metazoa,3CRVC@33213|Bilateria,48DDY@7711|Chordata,493WJ@7742|Vertebrata,3JEV3@40674|Mammalia,3EGCB@33554|Carnivora;em_COG_cat=K;em_desc=RNA polymerase II subunit;em_max_annot_lvl=33208|Metazoa;em_Preferred_name=POLR2M;em_KEGG_ko=ko:K21987,ko:K22031;em_BRITE=ko00000,ko03021,ko04812;em_PFAMs=GCOM2;em_GOs=GO:0000428,GO:0005575,GO:0005622,GO:0005623,GO:0005634,GO:0005635,GO:0005654,GO:0008150,GO:0009987,GO:0012505,GO:0016591,GO:0030880,GO:0031967,GO:0031974,GO:0031975,GO:0031981,GO:0032991,GO:0036477,GO:0043025,GO:0043226,GO:0043227,GO:0043229,GO:0043231,GO:0043233,GO:0044297,GO:0044422,GO:0044424,GO:0044428,GO:0044446,GO:0044451,GO:0044464,GO:0051179,GO:0051235,GO:0051640,GO:0051641,GO:0051643,GO:0051651,GO:0051657,GO:0051685,GO:0055029,GO:0061695,GO:0065007,GO:0065008,GO:0070013,GO:0097458,GO:1902494,GO:1990234
HiC_scaffold_7	AUGUSTUS	intron	37571171	37573100	1.0	+	.	ID=g16745.t1.intron1;Parent=g16745.t1
HiC_scaffold_7	AUGUSTUS	exon	37573101	37573748	.	+	.	ID=g16745.t1.exon2;Parent=g16745.t1
HiC_scaffold_7	AUGUSTUS	CDS	37573101	37573748	1.0	+	1	ID=g16745.t1.CDS2;Parent=g16745.t1
HiC_scaffold_7	AUGUSTUS	intron	37573749	37576175	1.0	+	.	ID=g16745.t1.intron2;Parent=g16745.t1
HiC_scaffold_7	AUGUSTUS	exon	37576176	37576380	.	+	.	ID=g16745.t1.exon3;Parent=g16745.t1
HiC_scaffold_7	AUGUSTUS	CDS	37576176	37576380	1.0	+	1	ID=g16745.t1.CDS3;Parent=g16745.t1
HiC_scaffold_7	AUGUSTUS	intron	37576381	37578140	1.0	+	.	ID=g16745.t1.intron3;Parent=g16745.t1
HiC_scaffold_7	AUGUSTUS	exon	37578141	37578287	.	+	.	ID=g16745.t1.exon4;Parent=g16745.t1
HiC_scaffold_7	AUGUSTUS	CDS	37578141	37578287	1.0	+	0	ID=g16745.t1.CDS4;Parent=g16745.t1
HiC_scaffold_7	AUGUSTUS	stop_codon	37578285	37578287	.	+	0	ID=g16745.t1.stop1;Parent=g16745.t1
HiC_scaffold_7	AUGUSTUS	stop_codon	37787617	37787619	.	-	0	ID=g16746.t1.stop1;Parent=g16746.t1
HiC_scaffold_7	AUGUSTUS	exon	37787617	37787689	.	-	.	ID=g16746.t1.exon1;Parent=g16746.t1
HiC_scaffold_7	AUGUSTUS	CDS	37787617	37787689	1.0	-	1	ID=g16746.t1.CDS1;Parent=g16746.t1
HiC_scaffold_7	AUGUSTUS	gene	37787617	37879046	.	-	.	ID=g16746
HiC_scaffold_7	AUGUSTUS	mRNA	37787617	37879046	1.0	-	.	ID=g16746.t1;Parent=g16746;em_target=9646.ENSAMEP00000011080;em_score=1181.1;em_evalue=0.0;em_tcov=.;em_OGs=COG1012@1|root,KOG2450@2759|Eukaryota,38CDB@33154|Opisthokonta,3BCJG@33208|Metazoa,3CU6J@33213|Bilateria,47ZUK@7711|Chordata,49199@7742|Vertebrata,3J9UV@40674|Mammalia,3EQED@33554|Carnivora;em_COG_cat=C;em_desc=Aldehyde dehydrogenase 1 family member A2;em_max_annot_lvl=33208|Metazoa;em_Preferred_name=ALDH1A2;em_EC=1.2.1.3,1.2.1.36;em_KEGG_ko=ko:K00128,ko:K07249;em_KEGG_Pathway=ko00010,ko00053,ko00071,ko00280,ko00310,ko00330,ko00340,ko00380,ko00410,ko00561,ko00620,ko00625,ko00830,ko00903,ko00981,ko01100,ko01110,ko01120,ko01130,map00010,map00053,map00071,map00280,map00310,map00330,map00340,map00380,map00410,map00561,map00620,map00625,map00830,map00903,map00981,map01100,map01110,map01120,map01130;em_KEGG_Reaction=R00264,R00631,R00710,R00904,R01752,R01986,R02123,R02549,R02678,R02940,R02957,R03283,R03869,R04065,R04506,R04903,R05050,R05237,R05238,R05286,R06366,R08146,R08385;em_KEGG_rclass=RC00047,RC00071,RC00080,RC00186,RC00218,RC00242,RC00816,RC01500;em_BRITE=ko00000,ko00001,ko00002,ko01000;em_PFAMs=Aldedh;em_GOs=GO:0001101,GO:0001523,GO:0001568,GO:0001654,GO:0001655,GO:0001756,GO:0001758,GO:0001822,GO:0001889,GO:0001936,GO:0001944,GO:0001947,GO:0002009,GO:0002138,GO:0003002,GO:0003007,GO:0003143,GO:0003674,GO:0003824,GO:0004028,GO:0004029,GO:0004745,GO:0005488,GO:0005501,GO:0005575,GO:0005622,GO:0005623,GO:0005737,GO:0005829,GO:0006081,GO:0006082,GO:0006629,GO:0006720,GO:0006721,GO:0006766,GO:0006775,GO:0006776,GO:0007154,GO:0007165,GO:0007275,GO:0007368,GO:0007389,GO:0007399,GO:0007417,GO:0007420,GO:0007423,GO:0007494,GO:0007507,GO:0007584,GO:0008150,GO:0008152,GO:0008284,GO:0008285,GO:0008289,GO:0008299,GO:0008610,GO:0009058,GO:0009605,GO:0009653,GO:0009719,GO:0009725,GO:0009790,GO:0009792,GO:0009799,GO:0009855,GO:0009887,GO:0009888,GO:0009893,GO:0009952,GO:0009954,GO:0009987,GO:0009991,GO:0010033,GO:0010468,GO:0010604,GO:0010628,GO:0010817,GO:0010941,GO:0010942,GO:0014031,GO:0014032,GO:0014033,GO:0014070,GO:0014706,GO:0016053,GO:0016101,GO:0016102,GO:0016114,GO:0016331,GO:0016491,GO:0016614,GO:0016616,GO:0016620,GO:0016903,GO:0016918,GO:0017144,GO:0019222,GO:0019752,GO:0019840,GO:0019842,GO:0021510,GO:0021515,GO:0021517,GO:0021522,GO:0021536,GO:0021700,GO:0021915,GO:0021953,GO:0021983,GO:0022008,GO:0023052,GO:0030154,GO:0030182,GO:0030323,GO:0030324,GO:0030326,GO:0030522,GO:0030900,GO:0030902,GO:0031016,GO:0031076,GO:0031667,GO:0032355,GO:0032501,GO:0032502,GO:0032526,GO:0032787,GO:0033189,GO:0033273,GO:0033993,GO:0034097,GO:0034754,GO:0035050,GO:0035107,GO:0035108,GO:0035113,GO:0035115,GO:0035136,GO:0035239,GO:0035270,GO:0035282,GO:0035295,GO:0035799,GO:0036094,GO:0042127,GO:0042221,GO:0042445,GO:0042573,GO:0042574,GO:0042904,GO:0042905,GO:0042981,GO:0043009,GO:0043010,GO:0043065,GO:0043067,GO:0043068,GO:0043436,GO:0044237,GO:0044238,GO:0044249,GO:0044255,GO:0044281,GO:0044283,GO:0044424,GO:0044444,GO:0044464,GO:0046394,GO:0048384,GO:0048468,GO:0048471,GO:0048513,GO:0048518,GO:0048519,GO:0048522,GO:0048523,GO:0048562,GO:0048565,GO:0048566,GO:0048568,GO:0048598,GO:0048646,GO:0048699,GO:0048729,GO:0048731,GO:0048732,GO:0048736,GO:0048738,GO:0048762,GO:0048799,GO:0048856,GO:0048863,GO:0048864,GO:0048869,GO:0050678,GO:0050789,GO:0050794,GO:0050896,GO:0051716,GO:0055114,GO:0055123,GO:0060173,GO:0060255,GO:0060322,GO:0060324,GO:0060429,GO:0060485,GO:0060537,GO:0060541,GO:0060562,GO:0061008,GO:0061053,GO:0061371,GO:0065007,GO:0065008,GO:0070887,GO:0071229,GO:0071300,GO:0071310,GO:0071396,GO:0071695,GO:0071704,GO:0072001,GO:0072189,GO:0072330,GO:0072358,GO:0072359,GO:0090242,GO:1901576,GO:1901700,GO:1901701;em_KEGG_Module=M00135
HiC_scaffold_7	AUGUSTUS	intron	37787690	37795214	1.0	-	.	ID=g16746.t1.intron1;Parent=g16746.t1
HiC_scaffold_7	AUGUSTUS	exon	37795215	37795289	.	-	.	ID=g16746.t1.exon2;Parent=g16746.t1
HiC_scaffold_7	AUGUSTUS	CDS	37795215	37795289	1.0	-	1	ID=g16746.t1.CDS2;Parent=g16746.t1
HiC_scaffold_7	AUGUSTUS	intron	37795290	37795608	1.0	-	.	ID=g16746.t1.intron2;Parent=g16746.t1
HiC_scaffold_7	AUGUSTUS	exon	37795609	37795766	.	-	.	ID=g16746.t1.exon3;Parent=g16746.t1
HiC_scaffold_7	AUGUSTUS	CDS	37795609	37795766	1.0	-	0	ID=g16746.t1.CDS3;Parent=g16746.t1
HiC_scaffold_7	AUGUSTUS	intron	37795767	37796427	1.0	-	.	ID=g16746.t1.intron3;Parent=g16746.t1
HiC_scaffold_7	AUGUSTUS	exon	37796428	37796592	.	-	.	ID=g16746.t1.exon4;Parent=g16746.t1
HiC_scaffold_7	AUGUSTUS	CDS	37796428	37796592	1.0	-	0	ID=g16746.t1.CDS4;Parent=g16746.t1
HiC_scaffold_7	AUGUSTUS	intron	37796593	37797958	1.0	-	.	ID=g16746.t1.intron4;Parent=g16746.t1
HiC_scaffold_7	AUGUSTUS	exon	37797959	37798143	.	-	.	ID=g16746.t1.exon5;Parent=g16746.t1
HiC_scaffold_7	AUGUSTUS	CDS	37797959	37798143	1.0	-	2	ID=g16746.t1.CDS5;Parent=g16746.t1
HiC_scaffold_7	AUGUSTUS	intron	37798144	37799846	1.0	-	.	ID=g16746.t1.intron5;Parent=g16746.t1
HiC_scaffold_7	AUGUSTUS	exon	37799847	37799949	.	-	.	ID=g16746.t1.exon6;Parent=g16746.t1
HiC_scaffold_7	AUGUSTUS	CDS	37799847	37799949	1.0	-	0	ID=g16746.t1.CDS6;Parent=g16746.t1
HiC_scaffold_7	AUGUSTUS	intron	37799950	37822004	1.0	-	.	ID=g16746.t1.intron6;Parent=g16746.t1
HiC_scaffold_7	AUGUSTUS	exon	37822005	37822118	.	-	.	ID=g16746.t1.exon7;Parent=g16746.t1
HiC_scaffold_7	AUGUSTUS	CDS	37822005	37822118	1.0	-	0	ID=g16746.t1.CDS7;Parent=g16746.t1
HiC_scaffold_7	AUGUSTUS	intron	37822119	37822244	1.0	-	.	ID=g16746.t1.intron7;Parent=g16746.t1
HiC_scaffold_7	AUGUSTUS	exon	37822245	37822373	.	-	.	ID=g16746.t1.exon8;Parent=g16746.t1
HiC_scaffold_7	AUGUSTUS	CDS	37822245	37822373	1.0	-	0	ID=g16746.t1.CDS8;Parent=g16746.t1
HiC_scaffold_7	AUGUSTUS	intron	37822374	37824424	1.0	-	.	ID=g16746.t1.intron8;Parent=g16746.t1
HiC_scaffold_7	AUGUSTUS	exon	37824425	37824486	.	-	.	ID=g16746.t1.exon9;Parent=g16746.t1
HiC_scaffold_7	AUGUSTUS	CDS	37824425	37824486	1.0	-	2	ID=g16746.t1.CDS9;Parent=g16746.t1
HiC_scaffold_7	AUGUSTUS	intron	37824487	37836497	1.0	-	.	ID=g16746.t1.intron9;Parent=g16746.t1
HiC_scaffold_7	AUGUSTUS	exon	37836498	37836627	.	-	.	ID=g16746.t1.exon10;Parent=g16746.t1
HiC_scaffold_7	AUGUSTUS	CDS	37836498	37836627	1.0	-	0	ID=g16746.t1.CDS10;Parent=g16746.t1
HiC_scaffold_7	AUGUSTUS	intron	37836628	37839504	1.0	-	.	ID=g16746.t1.intron10;Parent=g16746.t1
HiC_scaffold_7	AUGUSTUS	exon	37839505	37839645	.	-	.	ID=g16746.t1.exon11;Parent=g16746.t1
HiC_scaffold_7	AUGUSTUS	CDS	37839505	37839645	1.0	-	0	ID=g16746.t1.CDS11;Parent=g16746.t1
HiC_scaffold_7	AUGUSTUS	intron	37839646	37839829	1.0	-	.	ID=g16746.t1.intron11;Parent=g16746.t1
HiC_scaffold_7	AUGUSTUS	exon	37839830	37839934	.	-	.	ID=g16746.t1.exon12;Parent=g16746.t1
HiC_scaffold_7	AUGUSTUS	CDS	37839830	37839934	1.0	-	0	ID=g16746.t1.CDS12;Parent=g16746.t1
HiC_scaffold_7	AUGUSTUS	intron	37839935	37878929	1.0	-	.	ID=g16746.t1.intron12;Parent=g16746.t1
HiC_scaffold_7	AUGUSTUS	exon	37878930	37879046	.	-	.	ID=g16746.t1.exon13;Parent=g16746.t1
HiC_scaffold_7	AUGUSTUS	CDS	37878930	37879046	1.0	-	0	ID=g16746.t1.CDS13;Parent=g16746.t1
HiC_scaffold_7	AUGUSTUS	start_codon	37879044	37879046	.	-	0	ID=g16746.t1.start1;Parent=g16746.t1
HiC_scaffold_7	AUGUSTUS	start_codon	37938493	37938495	.	+	0	ID=g16747.t1.start1;Parent=g16747.t1
HiC_scaffold_7	AUGUSTUS	exon	37938493	37938603	.	+	.	ID=g16747.t1.exon1;Parent=g16747.t1
HiC_scaffold_7	AUGUSTUS	CDS	37938493	37938603	1.0	+	0	ID=g16747.t1.CDS1;Parent=g16747.t1
HiC_scaffold_7	AUGUSTUS	gene	37938493	37979978	.	+	.	ID=g16747
HiC_scaffold_7	AUGUSTUS	mRNA	37938493	37979978	1.0	+	.	ID=g16747.t1;Parent=g16747;em_target=9668.ENSMPUP00000004365;em_score=651.7;em_evalue=5.3e-199;em_tcov=.;em_OGs=COG0580@1|root,KOG0224@2759|Eukaryota,392UK@33154|Opisthokonta,3BF70@33208|Metazoa,3CSKK@33213|Bilateria,482G3@7711|Chordata,494XA@7742|Vertebrata,3JFB4@40674|Mammalia,3EPGN@33554|Carnivora;em_COG_cat=G;em_desc=Major intrinsic protein;em_max_annot_lvl=33208|Metazoa;em_Preferred_name=AQP9;em_KEGG_ko=ko:K09876,ko:K09877,ko:K09878,ko:K09886,ko:K10404;em_KEGG_Pathway=ko04962,ko04976,map04962,map04976;em_BRITE=ko00000,ko00001,ko02000,ko04812;em_KEGG_TC=1.A.8,1.A.8.9;em_PFAMs=MIP;em_GOs=GO:0002376,GO:0003008,GO:0003674,GO:0005215,GO:0005275,GO:0005342,GO:0005345,GO:0005350,GO:0005372,GO:0005575,GO:0005622,GO:0005623,GO:0005886,GO:0005887,GO:0006810,GO:0006811,GO:0006820,GO:0006833,GO:0006863,GO:0006869,GO:0006950,GO:0006952,GO:0006955,GO:0006970,GO:0007588,GO:0008150,GO:0008509,GO:0008514,GO:0008643,GO:0009605,GO:0009607,GO:0009617,GO:0009628,GO:0009719,GO:0009987,GO:0010033,GO:0010035,GO:0010038,GO:0010243,GO:0010876,GO:0014070,GO:0014074,GO:0015075,GO:0015144,GO:0015166,GO:0015168,GO:0015204,GO:0015205,GO:0015250,GO:0015254,GO:0015265,GO:0015267,GO:0015288,GO:0015318,GO:0015711,GO:0015718,GO:0015721,GO:0015722,GO:0015791,GO:0015793,GO:0015837,GO:0015840,GO:0015849,GO:0015850,GO:0015851,GO:0015855,GO:0016020,GO:0016021,GO:0016323,GO:0019755,GO:0022803,GO:0022829,GO:0022838,GO:0022857,GO:0030104,GO:0031224,GO:0031226,GO:0032501,GO:0033036,GO:0034219,GO:0034220,GO:0042044,GO:0042221,GO:0042592,GO:0042742,GO:0042886,GO:0042887,GO:0043207,GO:0043226,GO:0043227,GO:0043229,GO:0043231,GO:0044424,GO:0044425,GO:0044459,GO:0044464,GO:0045087,GO:0046683,GO:0046689,GO:0046717,GO:0046903,GO:0046942,GO:0046943,GO:0048878,GO:0050829,GO:0050896,GO:0051179,GO:0051234,GO:0051591,GO:0051704,GO:0051707,GO:0051716,GO:0055085,GO:0065007,GO:0065008,GO:0070887,GO:0071310,GO:0071320,GO:0071407,GO:0071417,GO:0071495,GO:0071702,GO:0071705,GO:0071918,GO:0071944,GO:0072530,GO:0072531,GO:0098542,GO:0098590,GO:0098656,GO:1901618,GO:1901698,GO:1901699,GO:1901700,GO:1901701,GO:1903825,GO:1904823,GO:1905039
HiC_scaffold_7	AUGUSTUS	intron	37938604	37962438	1.0	+	.	ID=g16747.t1.intron1;Parent=g16747.t1
HiC_scaffold_7	AUGUSTUS	exon	37962439	37962565	.	+	.	ID=g16747.t1.exon2;Parent=g16747.t1
HiC_scaffold_7	AUGUSTUS	CDS	37962439	37962565	1.0	+	0	ID=g16747.t1.CDS2;Parent=g16747.t1
HiC_scaffold_7	AUGUSTUS	intron	37962566	37970346	1.0	+	.	ID=g16747.t1.intron2;Parent=g16747.t1
HiC_scaffold_7	AUGUSTUS	exon	37970347	37970484	.	+	.	ID=g16747.t1.exon3;Parent=g16747.t1
HiC_scaffold_7	AUGUSTUS	CDS	37970347	37970484	1.0	+	2	ID=g16747.t1.CDS3;Parent=g16747.t1
HiC_scaffold_7	AUGUSTUS	intron	37970485	37971442	1.0	+	.	ID=g16747.t1.intron3;Parent=g16747.t1
HiC_scaffold_7	AUGUSTUS	exon	37971443	37971561	.	+	.	ID=g16747.t1.exon4;Parent=g16747.t1
HiC_scaffold_7	AUGUSTUS	CDS	37971443	37971561	1.0	+	2	ID=g16747.t1.CDS4;Parent=g16747.t1
HiC_scaffold_7	AUGUSTUS	intron	37971562	37974257	1.0	+	.	ID=g16747.t1.intron4;Parent=g16747.t1
HiC_scaffold_7	AUGUSTUS	exon	37974258	37974475	.	+	.	ID=g16747.t1.exon5;Parent=g16747.t1
HiC_scaffold_7	AUGUSTUS	CDS	37974258	37974475	1.0	+	0	ID=g16747.t1.CDS5;Parent=g16747.t1
```
