## Supplementary File SF1 for "Novel chromosome-length genome assemblies of three distinct subspecies of pine marten, sable, and yellow-throated marten (genus *Martes*, family Mustelidae)": mzib.hmmer.mammalia.emapper.decorated.gff (part 131 of 158)

```
HiC_scaffold_7	AUGUSTUS	intron	37974476	37979803	1.0	+	.	ID=g16747.t1.intron5;Parent=g16747.t1
HiC_scaffold_7	AUGUSTUS	exon	37979804	37979978	.	+	.	ID=g16747.t1.exon6;Parent=g16747.t1
HiC_scaffold_7	AUGUSTUS	CDS	37979804	37979978	1.0	+	1	ID=g16747.t1.CDS6;Parent=g16747.t1
HiC_scaffold_7	AUGUSTUS	stop_codon	37979976	37979978	.	+	0	ID=g16747.t1.stop1;Parent=g16747.t1
HiC_scaffold_7	AUGUSTUS	start_codon	38161190	38161192	.	+	0	ID=g16748.t1.start1;Parent=g16748.t1
HiC_scaffold_7	gmst	start_codon	38161190	38161192	101.225612	+	0	ID=g16748.t2.start1;Parent=g16748.t2
HiC_scaffold_7	AUGUSTUS	exon	38161190	38161274	.	+	.	ID=g16748.t1.exon1;Parent=g16748.t1
HiC_scaffold_7	AUGUSTUS	CDS	38161190	38161274	1.0	+	0	ID=g16748.t1.CDS1;Parent=g16748.t1
HiC_scaffold_7	gmst	CDS	38161190	38161274	101.225612	+	0	ID=g16748.t2.CDS1;Parent=g16748.t2
HiC_scaffold_7	gmst	exon	38161190	38161274	101.225612	+	0	ID=g16748.t2.exon1;Parent=g16748.t2
HiC_scaffold_7	AUGUSTUS	gene	38161190	38291463	.	+	.	ID=g16748
HiC_scaffold_7	gmst	mRNA	38161190	38291463	.	+	.	ID=g16748.t2;Parent=g16748;em_target=9668.ENSMPUP00000004348;em_score=1090.0;em_evalue=0.0;em_tcov=.;em_OGs=28N19@1|root,2QVTG@2759|Eukaryota,39TIM@33154|Opisthokonta,3BBEN@33208|Metazoa,3D2TN@33213|Bilateria,47ZCT@7711|Chordata,48X8V@7742|Vertebrata,3J60N@40674|Mammalia,3EQTK@33554|Carnivora;em_COG_cat=O;em_desc=Hepatic triacylglycerol lipase;em_max_annot_lvl=33208|Metazoa;em_Preferred_name=LIPC;em_EC=3.1.1.3;em_KEGG_ko=ko:K22283;em_KEGG_Pathway=ko00561,ko01100,ko04979,map00561,map01100,map04979;em_KEGG_Module=M00098;em_KEGG_Reaction=R02250,R02687;em_KEGG_rclass=RC00020,RC00037,RC00041,RC00094;em_BRITE=ko00000,ko00001,ko00002,ko01000;em_PFAMs=Lipase,PLAT;em_GOs=GO:0001101,GO:0001666,GO:0001889,GO:0003674,GO:0003824,GO:0004620,GO:0004622,GO:0004806,GO:0005488,GO:0005515,GO:0005539,GO:0005575,GO:0005576,GO:0005615,GO:0005622,GO:0005623,GO:0005737,GO:0005768,GO:0005769,GO:0005770,GO:0005783,GO:0005788,GO:0005902,GO:0006029,GO:0006066,GO:0006082,GO:0006575,GO:0006629,GO:0006631,GO:0006633,GO:0006638,GO:0006639,GO:0006641,GO:0006644,GO:0006650,GO:0006658,GO:0006793,GO:0006796,GO:0006807,GO:0006810,GO:0006869,GO:0006950,GO:0007275,GO:0007623,GO:0008150,GO:0008152,GO:0008201,GO:0008202,GO:0008203,GO:0008289,GO:0008610,GO:0008970,GO:0009056,GO:0009058,GO:0009059,GO:0009100,GO:0009101,GO:0009395,GO:0009605,GO:0009628,GO:0009719,GO:0009725,GO:0009743,GO:0009986,GO:0009987,GO:0009991,GO:0010033,GO:0010034,GO:0010035,GO:0010038,GO:0010243,GO:0010876,GO:0012505,GO:0014070,GO:0015012,GO:0015850,GO:0015918,GO:0016042,GO:0016043,GO:0016053,GO:0016125,GO:0016298,GO:0016740,GO:0016746,GO:0016787,GO:0016788,GO:0019433,GO:0019538,GO:0019637,GO:0019752,GO:0022607,GO:0030166,GO:0030169,GO:0030201,GO:0030301,GO:0031410,GO:0031667,GO:0031960,GO:0031974,GO:0031982,GO:0032026,GO:0032501,GO:0032502,GO:0032787,GO:0032870,GO:0033036,GO:0033993,GO:0034185,GO:0034367,GO:0034368,GO:0034369,GO:0034370,GO:0034371,GO:0034372,GO:0034373,GO:0034374,GO:0034375,GO:0034381,GO:0034382,GO:0034383,GO:0034638,GO:0034645,GO:0035478,GO:0036293,GO:0040007,GO:0042221,GO:0042493,GO:0042592,GO:0042632,GO:0042995,GO:0043062,GO:0043167,GO:0043168,GO:0043170,GO:0043200,GO:0043226,GO:0043227,GO:0043229,GO:0043231,GO:0043233,GO:0043394,GO:0043395,GO:0043434,GO:0043436,GO:0043691,GO:0043933,GO:0044085,GO:0044237,GO:0044238,GO:0044242,GO:0044248,GO:0044249,GO:0044255,GO:0044260,GO:0044281,GO:0044283,GO:0044421,GO:0044422,GO:0044424,GO:0044432,GO:0044444,GO:0044446,GO:0044464,GO:0044877,GO:0046337,GO:0046394,GO:0046434,GO:0046461,GO:0046464,GO:0046470,GO:0046473,GO:0046475,GO:0046486,GO:0046503,GO:0046677,GO:0046688,GO:0047372,GO:0048511,GO:0048513,GO:0048545,GO:0048589,GO:0048731,GO:0048732,GO:0048856,GO:0048878,GO:0050789,GO:0050790,GO:0050896,GO:0051004,GO:0051179,GO:0051234,GO:0051259,GO:0051336,GO:0051384,GO:0051592,GO:0051716,GO:0052689,GO:0055088,GO:0055090,GO:0055092,GO:0060191,GO:0061008,GO:0065003,GO:0065007,GO:0065008,GO:0065009,GO:0070013,GO:0070328,GO:0070482,GO:0070542,GO:0070887,GO:0071310,GO:0071495,GO:0071702,GO:0071704,GO:0071813,GO:0071814,GO:0071825,GO:0071827,GO:0071830,GO:0071840,GO:0072330,GO:0097006,GO:0097164,GO:0097367,GO:0097708,GO:0098858,GO:0120025,GO:1901135,GO:1901137,GO:1901360,GO:1901564,GO:1901565,GO:1901566,GO:1901575,GO:1901576,GO:1901615,GO:1901652,GO:1901681,GO:1901698,GO:1901700,GO:1902652
HiC_scaffold_7	AUGUSTUS	mRNA	38161190	38291463	1.0	+	.	ID=g16748.t1;Parent=g16748;em_target=9668.ENSMPUP00000004348;em_score=1125.0;em_evalue=0.0;em_tcov=.;em_OGs=28N19@1|root,2QVTG@2759|Eukaryota,39TIM@33154|Opisthokonta,3BBEN@33208|Metazoa,3D2TN@33213|Bilateria,47ZCT@7711|Chordata,48X8V@7742|Vertebrata,3J60N@40674|Mammalia,3EQTK@33554|Carnivora;em_COG_cat=O;em_desc=Hepatic triacylglycerol lipase;em_max_annot_lvl=33208|Metazoa;em_Preferred_name=LIPC;em_EC=3.1.1.3;em_KEGG_ko=ko:K22283;em_KEGG_Pathway=ko00561,ko01100,ko04979,map00561,map01100,map04979;em_KEGG_Module=M00098;em_KEGG_Reaction=R02250,R02687;em_KEGG_rclass=RC00020,RC00037,RC00041,RC00094;em_BRITE=ko00000,ko00001,ko00002,ko01000;em_PFAMs=Lipase,PLAT;em_GOs=GO:0001101,GO:0001666,GO:0001889,GO:0003674,GO:0003824,GO:0004620,GO:0004622,GO:0004806,GO:0005488,GO:0005515,GO:0005539,GO:0005575,GO:0005576,GO:0005615,GO:0005622,GO:0005623,GO:0005737,GO:0005768,GO:0005769,GO:0005770,GO:0005783,GO:0005788,GO:0005902,GO:0006029,GO:0006066,GO:0006082,GO:0006575,GO:0006629,GO:0006631,GO:0006633,GO:0006638,GO:0006639,GO:0006641,GO:0006644,GO:0006650,GO:0006658,GO:0006793,GO:0006796,GO:0006807,GO:0006810,GO:0006869,GO:0006950,GO:0007275,GO:0007623,GO:0008150,GO:0008152,GO:0008201,GO:0008202,GO:0008203,GO:0008289,GO:0008610,GO:0008970,GO:0009056,GO:0009058,GO:0009059,GO:0009100,GO:0009101,GO:0009395,GO:0009605,GO:0009628,GO:0009719,GO:0009725,GO:0009743,GO:0009986,GO:0009987,GO:0009991,GO:0010033,GO:0010034,GO:0010035,GO:0010038,GO:0010243,GO:0010876,GO:0012505,GO:0014070,GO:0015012,GO:0015850,GO:0015918,GO:0016042,GO:0016043,GO:0016053,GO:0016125,GO:0016298,GO:0016740,GO:0016746,GO:0016787,GO:0016788,GO:0019433,GO:0019538,GO:0019637,GO:0019752,GO:0022607,GO:0030166,GO:0030169,GO:0030201,GO:0030301,GO:0031410,GO:0031667,GO:0031960,GO:0031974,GO:0031982,GO:0032026,GO:0032501,GO:0032502,GO:0032787,GO:0032870,GO:0033036,GO:0033993,GO:0034185,GO:0034367,GO:0034368,GO:0034369,GO:0034370,GO:0034371,GO:0034372,GO:0034373,GO:0034374,GO:0034375,GO:0034381,GO:0034382,GO:0034383,GO:0034638,GO:0034645,GO:0035478,GO:0036293,GO:0040007,GO:0042221,GO:0042493,GO:0042592,GO:0042632,GO:0042995,GO:0043062,GO:0043167,GO:0043168,GO:0043170,GO:0043200,GO:0043226,GO:0043227,GO:0043229,GO:0043231,GO:0043233,GO:0043394,GO:0043395,GO:0043434,GO:0043436,GO:0043691,GO:0043933,GO:0044085,GO:0044237,GO:0044238,GO:0044242,GO:0044248,GO:0044249,GO:0044255,GO:0044260,GO:0044281,GO:0044283,GO:0044421,GO:0044422,GO:0044424,GO:0044432,GO:0044444,GO:0044446,GO:0044464,GO:0044877,GO:0046337,GO:0046394,GO:0046434,GO:0046461,GO:0046464,GO:0046470,GO:0046473,GO:0046475,GO:0046486,GO:0046503,GO:0046677,GO:0046688,GO:0047372,GO:0048511,GO:0048513,GO:0048545,GO:0048589,GO:0048731,GO:0048732,GO:0048856,GO:0048878,GO:0050789,GO:0050790,GO:0050896,GO:0051004,GO:0051179,GO:0051234,GO:0051259,GO:0051336,GO:0051384,GO:0051592,GO:0051716,GO:0052689,GO:0055088,GO:0055090,GO:0055092,GO:0060191,GO:0061008,GO:0065003,GO:0065007,GO:0065008,GO:0065009,GO:0070013,GO:0070328,GO:0070482,GO:0070542,GO:0070887,GO:0071310,GO:0071495,GO:0071702,GO:0071704,GO:0071813,GO:0071814,GO:0071825,GO:0071827,GO:0071830,GO:0071840,GO:0072330,GO:0097006,GO:0097164,GO:0097367,GO:0097708,GO:0098858,GO:0120025,GO:1901135,GO:1901137,GO:1901360,GO:1901564,GO:1901565,GO:1901566,GO:1901575,GO:1901576,GO:1901615,GO:1901652,GO:1901681,GO:1901698,GO:1901700,GO:1902652
HiC_scaffold_7	AUGUSTUS	intron	38161275	38262649	1.0	+	.	ID=g16748.t1.intron1;Parent=g16748.t1
HiC_scaffold_7	gmst	intron	38161275	38262649	101.225612	+	0	ID=g16748.t2.intron1;Parent=g16748.t2
HiC_scaffold_7	gmst	CDS	38262650	38262813	101.225612	+	2	ID=g16748.t2.CDS2;Parent=g16748.t2
HiC_scaffold_7	gmst	exon	38262650	38262813	101.225612	+	2	ID=g16748.t2.exon2;Parent=g16748.t2
HiC_scaffold_7	AUGUSTUS	exon	38262650	38262837	.	+	.	ID=g16748.t1.exon2;Parent=g16748.t1
HiC_scaffold_7	AUGUSTUS	CDS	38262650	38262837	1.0	+	2	ID=g16748.t1.CDS2;Parent=g16748.t1
HiC_scaffold_7	gmst	intron	38262814	38266680	101.225612	+	0	ID=g16748.t2.intron2;Parent=g16748.t2
HiC_scaffold_7	AUGUSTUS	intron	38262838	38266680	1.0	+	.	ID=g16748.t1.intron2;Parent=g16748.t1
HiC_scaffold_7	AUGUSTUS	exon	38266681	38266863	.	+	.	ID=g16748.t1.exon3;Parent=g16748.t1
HiC_scaffold_7	AUGUSTUS	CDS	38266681	38266863	1.0	+	0	ID=g16748.t1.CDS3;Parent=g16748.t1
HiC_scaffold_7	gmst	CDS	38266681	38266863	101.225612	+	0	ID=g16748.t2.CDS3;Parent=g16748.t2
HiC_scaffold_7	gmst	exon	38266681	38266863	101.225612	+	0	ID=g16748.t2.exon3;Parent=g16748.t2
HiC_scaffold_7	AUGUSTUS	intron	38266864	38267544	1.0	+	.	ID=g16748.t1.intron3;Parent=g16748.t1
HiC_scaffold_7	gmst	intron	38266864	38267544	101.225612	+	0	ID=g16748.t2.intron3;Parent=g16748.t2
HiC_scaffold_7	AUGUSTUS	exon	38267545	38267662	.	+	.	ID=g16748.t1.exon4;Parent=g16748.t1
HiC_scaffold_7	AUGUSTUS	CDS	38267545	38267662	1.0	+	0	ID=g16748.t1.CDS4;Parent=g16748.t1
HiC_scaffold_7	gmst	CDS	38267545	38267662	101.225612	+	0	ID=g16748.t2.CDS4;Parent=g16748.t2
HiC_scaffold_7	gmst	exon	38267545	38267662	101.225612	+	0	ID=g16748.t2.exon4;Parent=g16748.t2
HiC_scaffold_7	AUGUSTUS	intron	38267663	38270633	1.0	+	.	ID=g16748.t1.intron4;Parent=g16748.t1
HiC_scaffold_7	gmst	intron	38267663	38270633	101.225612	+	0	ID=g16748.t2.intron4;Parent=g16748.t2
HiC_scaffold_7	AUGUSTUS	exon	38270634	38270867	.	+	.	ID=g16748.t1.exon5;Parent=g16748.t1
HiC_scaffold_7	AUGUSTUS	CDS	38270634	38270867	1.0	+	2	ID=g16748.t1.CDS5;Parent=g16748.t1
HiC_scaffold_7	gmst	CDS	38270634	38270867	101.225612	+	2	ID=g16748.t2.CDS5;Parent=g16748.t2
HiC_scaffold_7	gmst	exon	38270634	38270867	101.225612	+	2	ID=g16748.t2.exon5;Parent=g16748.t2
HiC_scaffold_7	AUGUSTUS	intron	38270868	38273654	1.0	+	.	ID=g16748.t1.intron5;Parent=g16748.t1
HiC_scaffold_7	gmst	intron	38270868	38273654	101.225612	+	0	ID=g16748.t2.intron5;Parent=g16748.t2
HiC_scaffold_7	AUGUSTUS	exon	38273655	38273900	.	+	.	ID=g16748.t1.exon6;Parent=g16748.t1
HiC_scaffold_7	AUGUSTUS	CDS	38273655	38273900	1.0	+	2	ID=g16748.t1.CDS6;Parent=g16748.t1
HiC_scaffold_7	gmst	CDS	38273655	38273900	101.225612	+	2	ID=g16748.t2.CDS6;Parent=g16748.t2
HiC_scaffold_7	gmst	exon	38273655	38273900	101.225612	+	2	ID=g16748.t2.exon6;Parent=g16748.t2
HiC_scaffold_7	AUGUSTUS	intron	38273901	38284472	1.0	+	.	ID=g16748.t1.intron6;Parent=g16748.t1
HiC_scaffold_7	gmst	intron	38273901	38284472	101.225612	+	0	ID=g16748.t2.intron6;Parent=g16748.t2
HiC_scaffold_7	AUGUSTUS	exon	38284473	38284590	.	+	.	ID=g16748.t1.exon7;Parent=g16748.t1
HiC_scaffold_7	AUGUSTUS	CDS	38284473	38284590	1.0	+	2	ID=g16748.t1.CDS7;Parent=g16748.t1
HiC_scaffold_7	gmst	CDS	38284473	38284590	101.225612	+	2	ID=g16748.t2.CDS7;Parent=g16748.t2
HiC_scaffold_7	gmst	exon	38284473	38284590	101.225612	+	2	ID=g16748.t2.exon7;Parent=g16748.t2
HiC_scaffold_7	AUGUSTUS	intron	38284591	38286110	1.0	+	.	ID=g16748.t1.intron7;Parent=g16748.t1
HiC_scaffold_7	gmst	intron	38284591	38286110	101.225612	+	0	ID=g16748.t2.intron7;Parent=g16748.t2
HiC_scaffold_7	AUGUSTUS	exon	38286111	38286329	.	+	.	ID=g16748.t1.exon8;Parent=g16748.t1
HiC_scaffold_7	AUGUSTUS	CDS	38286111	38286329	1.0	+	1	ID=g16748.t1.CDS8;Parent=g16748.t1
HiC_scaffold_7	gmst	CDS	38286111	38286329	101.225612	+	1	ID=g16748.t2.CDS8;Parent=g16748.t2
HiC_scaffold_7	gmst	exon	38286111	38286329	101.225612	+	1	ID=g16748.t2.exon8;Parent=g16748.t2
HiC_scaffold_7	AUGUSTUS	intron	38286330	38291351	1.0	+	.	ID=g16748.t1.intron8;Parent=g16748.t1
HiC_scaffold_7	gmst	intron	38286330	38291351	101.225612	+	0	ID=g16748.t2.intron8;Parent=g16748.t2
HiC_scaffold_7	AUGUSTUS	exon	38291352	38291463	.	+	.	ID=g16748.t1.exon9;Parent=g16748.t1
HiC_scaffold_7	AUGUSTUS	CDS	38291352	38291463	1.0	+	1	ID=g16748.t1.CDS9;Parent=g16748.t1
HiC_scaffold_7	gmst	CDS	38291352	38291463	101.225612	+	1	ID=g16748.t2.CDS9;Parent=g16748.t2
HiC_scaffold_7	gmst	exon	38291352	38291463	101.225612	+	1	ID=g16748.t2.exon9;Parent=g16748.t2
HiC_scaffold_7	AUGUSTUS	stop_codon	38291461	38291463	.	+	0	ID=g16748.t1.stop1;Parent=g16748.t1
HiC_scaffold_7	gmst	stop_codon	38291461	38291463	101.225612	+	0	ID=g16748.t2.stop1;Parent=g16748.t2
HiC_scaffold_7	gmst	stop_codon	38307017	38307019	22.084844	-	0	ID=g16749.t1.stop1;Parent=g16749.t1
HiC_scaffold_7	gmst	gene	38307017	38307496	.	-	.	ID=g16749
HiC_scaffold_7	gmst	mRNA	38307017	38307496	.	-	.	ID=g16749.t1;Parent=g16749
HiC_scaffold_7	gmst	CDS	38307017	38307496	22.084844	-	0	ID=g16749.t1.CDS1;Parent=g16749.t1
HiC_scaffold_7	gmst	exon	38307017	38307496	22.084844	-	0	ID=g16749.t1.exon1;Parent=g16749.t1
HiC_scaffold_7	gmst	start_codon	38307494	38307496	22.084844	-	0	ID=g16749.t1.start1;Parent=g16749.t1
HiC_scaffold_7	AUGUSTUS	stop_codon	38316122	38316124	.	-	0	ID=g16750.t1.stop1;Parent=g16750.t1
HiC_scaffold_7	AUGUSTUS	exon	38316122	38316216	.	-	.	ID=g16750.t1.exon1;Parent=g16750.t1
HiC_scaffold_7	AUGUSTUS	CDS	38316122	38316216	1.0	-	2	ID=g16750.t1.CDS1;Parent=g16750.t1
HiC_scaffold_7	AUGUSTUS	gene	38316122	38445432	.	-	.	ID=g16750
HiC_scaffold_7	AUGUSTUS	mRNA	38316122	38445432	1.0	-	.	ID=g16750.t1;Parent=g16750;em_target=9707.XP_004406906.1;em_score=1795.0;em_evalue=0.0;em_tcov=.;em_OGs=KOG3658@1|root,KOG3658@2759|Eukaryota,38CS5@33154|Opisthokonta,3BCP3@33208|Metazoa,3CV73@33213|Bilateria,4830F@7711|Chordata,498QI@7742|Vertebrata,3J9A5@40674|Mammalia,3EP6I@33554|Carnivora;em_COG_cat=W;em_desc=Disintegrin and metalloproteinase domain-containing protein 10;em_max_annot_lvl=33208|Metazoa;em_Preferred_name=ADAM10;em_EC=3.4.24.81;em_KEGG_ko=ko:K06704;em_KEGG_Pathway=ko05010,ko05120,map05010,map05120;em_BRITE=ko00000,ko00001,ko01000,ko01002,ko04090;em_PFAMs=Disintegrin,Pep_M12B_propep,Reprolysin_2,Reprolysin_5;em_GOs=GO:0000003,GO:0000902,GO:0000904,GO:0001558,GO:0001655,GO:0001667,GO:0001701,GO:0001708,GO:0001709,GO:0001775,GO:0002064,GO:0002065,GO:0002066,GO:0002119,GO:0002164,GO:0002252,GO:0002263,GO:0002274,GO:0002275,GO:0002283,GO:0002366,GO:0002376,GO:0002443,GO:0002444,GO:0002446,GO:0002520,GO:0002682,GO:0002684,GO:0002685,GO:0002687,GO:0002688,GO:0002690,GO:0002761,GO:0003006,GO:0003007,GO:0003674,GO:0003824,GO:0004175,GO:0004222,GO:0005102,GO:0005178,GO:0005488,GO:0005515,GO:0005575,GO:0005622,GO:0005623,GO:0005634,GO:0005737,GO:0005783,GO:0005788,GO:0005794,GO:0005798,GO:0005802,GO:0005886,GO:0006464,GO:0006468,GO:0006508,GO:0006509,GO:0006518,GO:0006793,GO:0006796,GO:0006807,GO:0006810,GO:0006887,GO:0006913,GO:0006928,GO:0006935,GO:0006955,GO:0007154,GO:0007162,GO:0007165,GO:0007166,GO:0007219,GO:0007220,GO:0007229,GO:0007267,GO:0007275,GO:0007276,GO:0007281,GO:0007292,GO:0007297,GO:0007298,GO:0007399,GO:0007400,GO:0007409,GO:0007411,GO:0007417,GO:0007419,GO:0007507,GO:0007517,GO:0007519,GO:0007548,GO:0008150,GO:0008152,GO:0008233,GO:0008237,GO:0008284,GO:0008347,GO:0008361,GO:0009605,GO:0009653,GO:0009790,GO:0009791,GO:0009792,GO:0009887,GO:0009888,GO:0009966,GO:0009967,GO:0009986,GO:0009987,GO:0010033,GO:0010453,GO:0010467,GO:0010470,GO:0010631,GO:0010646,GO:0010647,GO:0010769,GO:0010819,GO:0010820,GO:0010975,GO:0012505,GO:0012506,GO:0014016,GO:0014017,GO:0014069,GO:0014706,GO:0016020,GO:0016021,GO:0016043,GO:0016192,GO:0016310,GO:0016477,GO:0016485,GO:0016787,GO:0017015,GO:0019538,GO:0019899,GO:0019900,GO:0019901,GO:0019904,GO:0019953,GO:0022008,GO:0022411,GO:0022412,GO:0022414,GO:0022603,GO:0022604,GO:0022617,GO:0023051,GO:0023052,GO:0023056,GO:0030030,GO:0030141,GO:0030154,GO:0030155,GO:0030182,GO:0030198,GO:0030307,GO:0030334,GO:0030335,GO:0030425,GO:0030511,GO:0030516,GO:0030659,GO:0030667,GO:0030707,GO:0030855,GO:0031090,GO:0031175,GO:0031224,GO:0031293,GO:0031344,GO:0031410,GO:0031974,GO:0031982,GO:0031984,GO:0032101,GO:0032103,GO:0032279,GO:0032501,GO:0032502,GO:0032504,GO:0032535,GO:0032879,GO:0032940,GO:0032989,GO:0032990,GO:0033619,GO:0034097,GO:0034205,GO:0034612,GO:0034641,GO:0035051,GO:0035333,GO:0035386,GO:0035579,GO:0036211,GO:0036230,GO:0036477,GO:0040008,GO:0040011,GO:0040012,GO:0040017,GO:0040025,GO:0042063,GO:0042117,GO:0042119,GO:0042127,GO:0042169,GO:0042221,GO:0042330,GO:0042581,GO:0042659,GO:0042661,GO:0042802,GO:0042803,GO:0042982,GO:0042987,GO:0042995,GO:0043005,GO:0043009,GO:0043062,GO:0043170,GO:0043197,GO:0043226,GO:0043227,GO:0043229,GO:0043231,GO:0043233,GO:0043299,GO:0043312,GO:0043412,GO:0043603,GO:0043687,GO:0044237,GO:0044238,GO:0044260,GO:0044267,GO:0044309,GO:0044422,GO:0044424,GO:0044425,GO:0044431,GO:0044432,GO:0044433,GO:0044444,GO:0044446,GO:0044456,GO:0044459,GO:0044463,GO:0044464,GO:0044703,GO:0044877,GO:0045055,GO:0045138,GO:0045165,GO:0045202,GO:0045211,GO:0045321,GO:0045595,GO:0045637,GO:0045664,GO:0045670,GO:0045927,GO:0045995,GO:0046661,GO:0046903,GO:0046907,GO:0046983,GO:0048468,GO:0048471,GO:0048477,GO:0048513,GO:0048518,GO:0048519,GO:0048522,GO:0048523,GO:0048534,GO:0048542,GO:0048569,GO:0048583,GO:0048584,GO:0048609,GO:0048638,GO:0048666,GO:0048667,GO:0048699,GO:0048731,GO:0048732,GO:0048812,GO:0048856,GO:0048858,GO:0048863,GO:0048865,GO:0048867,GO:0048869,GO:0048870,GO:0050435,GO:0050767,GO:0050770,GO:0050789,GO:0050793,GO:0050794,GO:0050839,GO:0050896,GO:0050920,GO:0050921,GO:0051088,GO:0051089,GO:0051128,GO:0051169,GO:0051179,GO:0051234,GO:0051239,GO:0051270,GO:0051272,GO:0051604,GO:0051641,GO:0051649,GO:0051674,GO:0051704,GO:0051716,GO:0051960,GO:0060284,GO:0060429,GO:0060537,GO:0060538,GO:0061061,GO:0061318,GO:0061319,GO:0061320,GO:0061387,GO:0061564,GO:0065007,GO:0065008,GO:0070011,GO:0070013,GO:0070820,GO:0070821,GO:0071704,GO:0071840,GO:0071944,GO:0072001,GO:0072359,GO:0090066,GO:0090092,GO:0090100,GO:0090130,GO:0090132,GO:0090287,GO:0090598,GO:0097038,GO:0097060,GO:0097197,GO:0097447,GO:0097458,GO:0097485,GO:0097708,GO:0098588,GO:0098590,GO:0098791,GO:0098794,GO:0098805,GO:0098984,GO:0099503,GO:0099572,GO:0120025,GO:0120035,GO:0120036,GO:0120038,GO:0120039,GO:0140096,GO:0140131,GO:1901564,GO:1901623,GO:1902105,GO:1902667,GO:1903706,GO:1903844,GO:1903846,GO:1905770,GO:1905902,GO:2000026,GO:2000027,GO:2000145,GO:2000147,GO:2000380,GO:2000401,GO:2000403,GO:2000404,GO:2000406
HiC_scaffold_7	AUGUSTUS	intron	38316217	38318014	1.0	-	.	ID=g16750.t1.intron1;Parent=g16750.t1
HiC_scaffold_7	AUGUSTUS	exon	38318015	38318141	.	-	.	ID=g16750.t1.exon2;Parent=g16750.t1
HiC_scaffold_7	AUGUSTUS	CDS	38318015	38318141	1.0	-	0	ID=g16750.t1.CDS2;Parent=g16750.t1
HiC_scaffold_7	AUGUSTUS	intron	38318142	38326486	1.0	-	.	ID=g16750.t1.intron2;Parent=g16750.t1
HiC_scaffold_7	AUGUSTUS	exon	38326487	38326707	.	-	.	ID=g16750.t1.exon3;Parent=g16750.t1
HiC_scaffold_7	AUGUSTUS	CDS	38326487	38326707	1.0	-	2	ID=g16750.t1.CDS3;Parent=g16750.t1
HiC_scaffold_7	AUGUSTUS	intron	38326708	38327415	1.0	-	.	ID=g16750.t1.intron3;Parent=g16750.t1
HiC_scaffold_7	AUGUSTUS	exon	38327416	38327524	.	-	.	ID=g16750.t1.exon4;Parent=g16750.t1
HiC_scaffold_7	AUGUSTUS	CDS	38327416	38327524	1.0	-	0	ID=g16750.t1.CDS4;Parent=g16750.t1
HiC_scaffold_7	AUGUSTUS	intron	38327525	38328637	1.0	-	.	ID=g16750.t1.intron4;Parent=g16750.t1
HiC_scaffold_7	AUGUSTUS	exon	38328638	38328821	.	-	.	ID=g16750.t1.exon5;Parent=g16750.t1
HiC_scaffold_7	AUGUSTUS	CDS	38328638	38328821	1.0	-	1	ID=g16750.t1.CDS5;Parent=g16750.t1
HiC_scaffold_7	AUGUSTUS	intron	38328822	38329643	1.0	-	.	ID=g16750.t1.intron5;Parent=g16750.t1
HiC_scaffold_7	AUGUSTUS	exon	38329644	38329794	.	-	.	ID=g16750.t1.exon6;Parent=g16750.t1
HiC_scaffold_7	AUGUSTUS	CDS	38329644	38329794	1.0	-	2	ID=g16750.t1.CDS6;Parent=g16750.t1
HiC_scaffold_7	AUGUSTUS	intron	38329795	38334109	1.0	-	.	ID=g16750.t1.intron6;Parent=g16750.t1
HiC_scaffold_7	AUGUSTUS	exon	38334110	38334293	.	-	.	ID=g16750.t1.exon7;Parent=g16750.t1
HiC_scaffold_7	AUGUSTUS	CDS	38334110	38334293	1.0	-	0	ID=g16750.t1.CDS7;Parent=g16750.t1
HiC_scaffold_7	AUGUSTUS	intron	38334294	38342359	1.0	-	.	ID=g16750.t1.intron7;Parent=g16750.t1
HiC_scaffold_7	AUGUSTUS	exon	38342360	38342523	.	-	.	ID=g16750.t1.exon8;Parent=g16750.t1
HiC_scaffold_7	AUGUSTUS	CDS	38342360	38342523	1.0	-	2	ID=g16750.t1.CDS8;Parent=g16750.t1
HiC_scaffold_7	AUGUSTUS	intron	38342524	38351076	1.0	-	.	ID=g16750.t1.intron8;Parent=g16750.t1
HiC_scaffold_7	AUGUSTUS	exon	38351077	38351260	.	-	.	ID=g16750.t1.exon9;Parent=g16750.t1
HiC_scaffold_7	AUGUSTUS	CDS	38351077	38351260	1.0	-	0	ID=g16750.t1.CDS9;Parent=g16750.t1
HiC_scaffold_7	AUGUSTUS	intron	38351261	38353880	1.0	-	.	ID=g16750.t1.intron9;Parent=g16750.t1
HiC_scaffold_7	AUGUSTUS	exon	38353881	38353973	.	-	.	ID=g16750.t1.exon10;Parent=g16750.t1
HiC_scaffold_7	AUGUSTUS	CDS	38353881	38353973	1.0	-	0	ID=g16750.t1.CDS10;Parent=g16750.t1
HiC_scaffold_7	AUGUSTUS	intron	38353974	38357103	1.0	-	.	ID=g16750.t1.intron10;Parent=g16750.t1
HiC_scaffold_7	AUGUSTUS	exon	38357104	38357253	.	-	.	ID=g16750.t1.exon11;Parent=g16750.t1
HiC_scaffold_7	AUGUSTUS	CDS	38357104	38357253	1.0	-	0	ID=g16750.t1.CDS11;Parent=g16750.t1
HiC_scaffold_7	AUGUSTUS	intron	38357254	38373147	1.0	-	.	ID=g16750.t1.intron11;Parent=g16750.t1
HiC_scaffold_7	AUGUSTUS	exon	38373148	38373248	.	-	.	ID=g16750.t1.exon12;Parent=g16750.t1
HiC_scaffold_7	AUGUSTUS	CDS	38373148	38373248	1.0	-	2	ID=g16750.t1.CDS12;Parent=g16750.t1
HiC_scaffold_7	AUGUSTUS	intron	38373249	38387535	1.0	-	.	ID=g16750.t1.intron12;Parent=g16750.t1
HiC_scaffold_7	AUGUSTUS	exon	38387536	38387694	.	-	.	ID=g16750.t1.exon13;Parent=g16750.t1
HiC_scaffold_7	AUGUSTUS	CDS	38387536	38387694	1.0	-	2	ID=g16750.t1.CDS13;Parent=g16750.t1
HiC_scaffold_7	AUGUSTUS	intron	38387695	38391072	1.0	-	.	ID=g16750.t1.intron13;Parent=g16750.t1
HiC_scaffold_7	AUGUSTUS	exon	38391073	38391191	.	-	.	ID=g16750.t1.exon14;Parent=g16750.t1
HiC_scaffold_7	AUGUSTUS	CDS	38391073	38391191	1.0	-	1	ID=g16750.t1.CDS14;Parent=g16750.t1
HiC_scaffold_7	AUGUSTUS	intron	38391192	38410406	1.0	-	.	ID=g16750.t1.intron14;Parent=g16750.t1
HiC_scaffold_7	AUGUSTUS	exon	38410407	38410557	.	-	.	ID=g16750.t1.exon15;Parent=g16750.t1
HiC_scaffold_7	AUGUSTUS	CDS	38410407	38410557	1.0	-	2	ID=g16750.t1.CDS15;Parent=g16750.t1
HiC_scaffold_7	AUGUSTUS	intron	38410558	38445377	1.0	-	.	ID=g16750.t1.intron15;Parent=g16750.t1
HiC_scaffold_7	AUGUSTUS	exon	38445378	38445432	.	-	.	ID=g16750.t1.exon16;Parent=g16750.t1
HiC_scaffold_7	AUGUSTUS	CDS	38445378	38445432	1.0	-	0	ID=g16750.t1.CDS16;Parent=g16750.t1
HiC_scaffold_7	AUGUSTUS	start_codon	38445430	38445432	.	-	0	ID=g16750.t1.start1;Parent=g16750.t1
HiC_scaffold_7	AUGUSTUS	start_codon	38466127	38466129	.	+	0	ID=g16751.t1.start1;Parent=g16751.t1
HiC_scaffold_7	AUGUSTUS	exon	38466127	38466990	.	+	.	ID=g16751.t1.exon1;Parent=g16751.t1
HiC_scaffold_7	AUGUSTUS	CDS	38466127	38466990	1.0	+	0	ID=g16751.t1.CDS1;Parent=g16751.t1
HiC_scaffold_7	AUGUSTUS	gene	38466127	38537998	.	+	.	ID=g16751
HiC_scaffold_7	AUGUSTUS	mRNA	38466127	38537998	1.0	+	.	ID=g16751.t1;Parent=g16751;em_target=9713.XP_006736204.1;em_score=1365.6;em_evalue=0.0;em_tcov=.;em_OGs=KOG2427@1|root,KOG2427@2759|Eukaryota,38CZP@33154|Opisthokonta,3BBID@33208|Metazoa,3CT51@33213|Bilateria,488K9@7711|Chordata,498IV@7742|Vertebrata,3J9BA@40674|Mammalia,3EKTJ@33554|Carnivora;em_COG_cat=S;em_desc=Family with sequence similarity 63 member B;em_max_annot_lvl=33208|Metazoa;em_Preferred_name=FAM63B;em_PFAMs=MINDY_DUB;em_GOs=GO:0003674,GO:0003824,GO:0004180,GO:0005488,GO:0005515,GO:0005575,GO:0005622,GO:0005623,GO:0005634,GO:0005654,GO:0006464,GO:0006508,GO:0006807,GO:0008150,GO:0008152,GO:0008233,GO:0008234,GO:0008238,GO:0009987,GO:0016579,GO:0016787,GO:0016807,GO:0019538,GO:0031593,GO:0031974,GO:0031981,GO:0036211,GO:0036435,GO:0043170,GO:0043226,GO:0043227,GO:0043229,GO:0043231,GO:0043233,GO:0043412,GO:0044237,GO:0044238,GO:0044260,GO:0044267,GO:0044422,GO:0044424,GO:0044428,GO:0044446,GO:0044464,GO:0070004,GO:0070011,GO:0070013,GO:0070530,GO:0070646,GO:0070647,GO:0071108,GO:0071704,GO:0071795,GO:0071796,GO:0101005,GO:0140030,GO:0140096,GO:1901564,GO:1990380
HiC_scaffold_7	AUGUSTUS	intron	38466991	38483112	1.0	+	.	ID=g16751.t1.intron1;Parent=g16751.t1
HiC_scaffold_7	AUGUSTUS	exon	38483113	38483170	.	+	.	ID=g16751.t1.exon2;Parent=g16751.t1
HiC_scaffold_7	AUGUSTUS	CDS	38483113	38483170	1.0	+	0	ID=g16751.t1.CDS2;Parent=g16751.t1
HiC_scaffold_7	AUGUSTUS	intron	38483171	38496556	1.0	+	.	ID=g16751.t1.intron2;Parent=g16751.t1
HiC_scaffold_7	AUGUSTUS	exon	38496557	38496621	.	+	.	ID=g16751.t1.exon3;Parent=g16751.t1
HiC_scaffold_7	AUGUSTUS	CDS	38496557	38496621	1.0	+	2	ID=g16751.t1.CDS3;Parent=g16751.t1
HiC_scaffold_7	AUGUSTUS	intron	38496622	38501643	1.0	+	.	ID=g16751.t1.intron3;Parent=g16751.t1
HiC_scaffold_7	AUGUSTUS	exon	38501644	38501802	.	+	.	ID=g16751.t1.exon4;Parent=g16751.t1
HiC_scaffold_7	AUGUSTUS	CDS	38501644	38501802	1.0	+	0	ID=g16751.t1.CDS4;Parent=g16751.t1
HiC_scaffold_7	AUGUSTUS	intron	38501803	38510922	1.0	+	.	ID=g16751.t1.intron4;Parent=g16751.t1
HiC_scaffold_7	AUGUSTUS	exon	38510923	38511025	.	+	.	ID=g16751.t1.exon5;Parent=g16751.t1
HiC_scaffold_7	AUGUSTUS	CDS	38510923	38511025	1.0	+	0	ID=g16751.t1.CDS5;Parent=g16751.t1
HiC_scaffold_7	AUGUSTUS	intron	38511026	38517425	1.0	+	.	ID=g16751.t1.intron5;Parent=g16751.t1
HiC_scaffold_7	AUGUSTUS	exon	38517426	38517568	.	+	.	ID=g16751.t1.exon6;Parent=g16751.t1
HiC_scaffold_7	AUGUSTUS	CDS	38517426	38517568	1.0	+	2	ID=g16751.t1.CDS6;Parent=g16751.t1
HiC_scaffold_7	AUGUSTUS	intron	38517569	38531281	1.0	+	.	ID=g16751.t1.intron6;Parent=g16751.t1
HiC_scaffold_7	AUGUSTUS	exon	38531282	38531455	.	+	.	ID=g16751.t1.exon7;Parent=g16751.t1
HiC_scaffold_7	AUGUSTUS	CDS	38531282	38531455	1.0	+	0	ID=g16751.t1.CDS7;Parent=g16751.t1
HiC_scaffold_7	AUGUSTUS	intron	38531456	38534049	1.0	+	.	ID=g16751.t1.intron7;Parent=g16751.t1
HiC_scaffold_7	AUGUSTUS	exon	38534050	38534244	.	+	.	ID=g16751.t1.exon8;Parent=g16751.t1
HiC_scaffold_7	AUGUSTUS	CDS	38534050	38534244	1.0	+	0	ID=g16751.t1.CDS8;Parent=g16751.t1
HiC_scaffold_7	AUGUSTUS	intron	38534245	38537872	1.0	+	.	ID=g16751.t1.intron8;Parent=g16751.t1
HiC_scaffold_7	AUGUSTUS	exon	38537873	38537998	.	+	.	ID=g16751.t1.exon9;Parent=g16751.t1
HiC_scaffold_7	AUGUSTUS	CDS	38537873	38537998	1.0	+	0	ID=g16751.t1.CDS9;Parent=g16751.t1
HiC_scaffold_7	AUGUSTUS	stop_codon	38537996	38537998	.	+	0	ID=g16751.t1.stop1;Parent=g16751.t1
HiC_scaffold_7	AUGUSTUS	stop_codon	38578796	38578798	.	-	0	ID=g16752.t1.stop1;Parent=g16752.t1
HiC_scaffold_7	AUGUSTUS	stop_codon	38578796	38578798	.	-	0	ID=g16752.t2.stop1;Parent=g16752.t2
HiC_scaffold_7	AUGUSTUS	exon	38578796	38578904	.	-	.	ID=g16752.t1.exon1;Parent=g16752.t1
HiC_scaffold_7	AUGUSTUS	exon	38578796	38578904	.	-	.	ID=g16752.t2.exon1;Parent=g16752.t2
HiC_scaffold_7	AUGUSTUS	CDS	38578796	38578904	1.0	-	1	ID=g16752.t1.CDS1;Parent=g16752.t1
HiC_scaffold_7	AUGUSTUS	CDS	38578796	38578904	1.0	-	1	ID=g16752.t2.CDS1;Parent=g16752.t2
HiC_scaffold_7	AUGUSTUS	gene	38578796	38620940	.	-	.	ID=g16752
HiC_scaffold_7	AUGUSTUS	mRNA	38578796	38620940	0.98	-	.	ID=g16752.t1;Parent=g16752;em_target=9612.ENSCAFP00000024405;em_score=2132.7;em_evalue=0.0;em_tcov=.;em_OGs=KOG4661@1|root,KOG4661@2759|Eukaryota,38BSB@33154|Opisthokonta,3B9FI@33208|Metazoa,3CSR3@33213|Bilateria,489CU@7711|Chordata,497WQ@7742|Vertebrata,3J45A@40674|Mammalia,3ER5S@33554|Carnivora;em_COG_cat=A;em_desc=SAFB-like transcription modulator;em_max_annot_lvl=33208|Metazoa;em_Preferred_name=SLTM;em_PFAMs=RRM_1,SAP;em_GOs=GO:0003674,GO:0003676,GO:0003677,GO:0003690,GO:0003723,GO:0003729,GO:0005488,GO:0005515,GO:0005575,GO:0005622,GO:0005623,GO:0005634,GO:0005654,GO:0006355,GO:0006357,GO:0008150,GO:0009889,GO:0010468,GO:0010556,GO:0016363,GO:0016604,GO:0019219,GO:0019222,GO:0031323,GO:0031326,GO:0031974,GO:0031981,GO:0034399,GO:0043226,GO:0043227,GO:0043229,GO:0043231,GO:0043233,GO:0043565,GO:0044422,GO:0044424,GO:0044428,GO:0044446,GO:0044451,GO:0044464,GO:0050684,GO:0050789,GO:0050794,GO:0051171,GO:0051252,GO:0060255,GO:0065007,GO:0070013,GO:0080090,GO:0097159,GO:1901363,GO:1903311,GO:1903506,GO:2000112,GO:2001141
HiC_scaffold_7	AUGUSTUS	mRNA	38578796	38620940	1.0	-	.	ID=g16752.t2;Parent=g16752;em_target=9707.XP_004406909.1;em_score=2186.7;em_evalue=0.0;em_tcov=.;em_OGs=KOG4661@1|root,KOG4661@2759|Eukaryota,38BSB@33154|Opisthokonta,3B9FI@33208|Metazoa,3CSR3@33213|Bilateria,489CU@7711|Chordata,497WQ@7742|Vertebrata,3J45A@40674|Mammalia,3ER5S@33554|Carnivora;em_COG_cat=A;em_desc=SAFB-like transcription modulator;em_max_annot_lvl=33208|Metazoa;em_Preferred_name=SLTM;em_PFAMs=RRM_1,SAP;em_GOs=GO:0003674,GO:0003676,GO:0003677,GO:0003690,GO:0003723,GO:0003729,GO:0005488,GO:0005515,GO:0005575,GO:0005622,GO:0005623,GO:0005634,GO:0005654,GO:0006355,GO:0006357,GO:0008150,GO:0009889,GO:0010468,GO:0010556,GO:0016363,GO:0016604,GO:0019219,GO:0019222,GO:0031323,GO:0031326,GO:0031974,GO:0031981,GO:0034399,GO:0043226,GO:0043227,GO:0043229,GO:0043231,GO:0043233,GO:0043565,GO:0044422,GO:0044424,GO:0044428,GO:0044446,GO:0044451,GO:0044464,GO:0050684,GO:0050789,GO:0050794,GO:0051171,GO:0051252,GO:0060255,GO:0065007,GO:0070013,GO:0080090,GO:0097159,GO:1901363,GO:1903311,GO:1903506,GO:2000112,GO:2001141
HiC_scaffold_7	AUGUSTUS	intron	38578905	38580813	1.0	-	.	ID=g16752.t1.intron1;Parent=g16752.t1
HiC_scaffold_7	AUGUSTUS	intron	38578905	38580813	1.0	-	.	ID=g16752.t2.intron1;Parent=g16752.t2
HiC_scaffold_7	AUGUSTUS	exon	38580814	38580974	.	-	.	ID=g16752.t1.exon2;Parent=g16752.t1
HiC_scaffold_7	AUGUSTUS	exon	38580814	38580974	.	-	.	ID=g16752.t2.exon2;Parent=g16752.t2
HiC_scaffold_7	AUGUSTUS	CDS	38580814	38580974	1.0	-	0	ID=g16752.t1.CDS2;Parent=g16752.t1
HiC_scaffold_7	AUGUSTUS	CDS	38580814	38580974	1.0	-	0	ID=g16752.t2.CDS2;Parent=g16752.t2
HiC_scaffold_7	AUGUSTUS	intron	38580975	38583481	1.0	-	.	ID=g16752.t1.intron2;Parent=g16752.t1
HiC_scaffold_7	AUGUSTUS	intron	38580975	38583481	1.0	-	.	ID=g16752.t2.intron2;Parent=g16752.t2
HiC_scaffold_7	AUGUSTUS	exon	38583482	38583626	.	-	.	ID=g16752.t1.exon3;Parent=g16752.t1
HiC_scaffold_7	AUGUSTUS	exon	38583482	38583626	.	-	.	ID=g16752.t2.exon3;Parent=g16752.t2
HiC_scaffold_7	AUGUSTUS	CDS	38583482	38583626	1.0	-	1	ID=g16752.t1.CDS3;Parent=g16752.t1
HiC_scaffold_7	AUGUSTUS	CDS	38583482	38583626	1.0	-	1	ID=g16752.t2.CDS3;Parent=g16752.t2
HiC_scaffold_7	AUGUSTUS	intron	38583627	38583738	1.0	-	.	ID=g16752.t1.intron3;Parent=g16752.t1
HiC_scaffold_7	AUGUSTUS	intron	38583627	38583738	1.0	-	.	ID=g16752.t2.intron3;Parent=g16752.t2
HiC_scaffold_7	AUGUSTUS	exon	38583739	38584053	.	-	.	ID=g16752.t1.exon4;Parent=g16752.t1
HiC_scaffold_7	AUGUSTUS	exon	38583739	38584053	.	-	.	ID=g16752.t2.exon4;Parent=g16752.t2
HiC_scaffold_7	AUGUSTUS	CDS	38583739	38584053	1.0	-	1	ID=g16752.t1.CDS4;Parent=g16752.t1
HiC_scaffold_7	AUGUSTUS	CDS	38583739	38584053	1.0	-	1	ID=g16752.t2.CDS4;Parent=g16752.t2
HiC_scaffold_7	AUGUSTUS	intron	38584054	38585080	1.0	-	.	ID=g16752.t1.intron4;Parent=g16752.t1
HiC_scaffold_7	AUGUSTUS	intron	38584054	38585080	1.0	-	.	ID=g16752.t2.intron4;Parent=g16752.t2
HiC_scaffold_7	AUGUSTUS	exon	38585081	38585251	.	-	.	ID=g16752.t1.exon5;Parent=g16752.t1
HiC_scaffold_7	AUGUSTUS	exon	38585081	38585251	.	-	.	ID=g16752.t2.exon5;Parent=g16752.t2
HiC_scaffold_7	AUGUSTUS	CDS	38585081	38585251	1.0	-	1	ID=g16752.t1.CDS5;Parent=g16752.t1
HiC_scaffold_7	AUGUSTUS	CDS	38585081	38585251	1.0	-	1	ID=g16752.t2.CDS5;Parent=g16752.t2
HiC_scaffold_7	AUGUSTUS	intron	38585252	38586053	1.0	-	.	ID=g16752.t1.intron5;Parent=g16752.t1
HiC_scaffold_7	AUGUSTUS	intron	38585252	38586053	1.0	-	.	ID=g16752.t2.intron5;Parent=g16752.t2
HiC_scaffold_7	AUGUSTUS	exon	38586054	38586178	.	-	.	ID=g16752.t1.exon6;Parent=g16752.t1
HiC_scaffold_7	AUGUSTUS	exon	38586054	38586178	.	-	.	ID=g16752.t2.exon6;Parent=g16752.t2
HiC_scaffold_7	AUGUSTUS	CDS	38586054	38586178	1.0	-	0	ID=g16752.t1.CDS6;Parent=g16752.t1
HiC_scaffold_7	AUGUSTUS	CDS	38586054	38586178	1.0	-	0	ID=g16752.t2.CDS6;Parent=g16752.t2
HiC_scaffold_7	AUGUSTUS	intron	38586179	38586895	1.0	-	.	ID=g16752.t1.intron6;Parent=g16752.t1
HiC_scaffold_7	AUGUSTUS	intron	38586179	38586895	1.0	-	.	ID=g16752.t2.intron6;Parent=g16752.t2
HiC_scaffold_7	AUGUSTUS	exon	38586896	38587076	.	-	.	ID=g16752.t1.exon7;Parent=g16752.t1
HiC_scaffold_7	AUGUSTUS	exon	38586896	38587076	.	-	.	ID=g16752.t2.exon7;Parent=g16752.t2
HiC_scaffold_7	AUGUSTUS	CDS	38586896	38587076	1.0	-	1	ID=g16752.t1.CDS7;Parent=g16752.t1
HiC_scaffold_7	AUGUSTUS	CDS	38586896	38587076	1.0	-	1	ID=g16752.t2.CDS7;Parent=g16752.t2
HiC_scaffold_7	AUGUSTUS	intron	38587077	38589480	1.0	-	.	ID=g16752.t1.intron7;Parent=g16752.t1
HiC_scaffold_7	AUGUSTUS	intron	38587077	38589480	1.0	-	.	ID=g16752.t2.intron7;Parent=g16752.t2
HiC_scaffold_7	AUGUSTUS	exon	38589481	38589644	.	-	.	ID=g16752.t1.exon8;Parent=g16752.t1
HiC_scaffold_7	AUGUSTUS	exon	38589481	38589644	.	-	.	ID=g16752.t2.exon8;Parent=g16752.t2
HiC_scaffold_7	AUGUSTUS	CDS	38589481	38589644	1.0	-	0	ID=g16752.t1.CDS8;Parent=g16752.t1
HiC_scaffold_7	AUGUSTUS	CDS	38589481	38589644	1.0	-	0	ID=g16752.t2.CDS8;Parent=g16752.t2
HiC_scaffold_7	AUGUSTUS	intron	38589645	38589868	1.0	-	.	ID=g16752.t1.intron8;Parent=g16752.t1
HiC_scaffold_7	AUGUSTUS	intron	38589645	38589868	1.0	-	.	ID=g16752.t2.intron8;Parent=g16752.t2
HiC_scaffold_7	AUGUSTUS	exon	38589869	38589954	.	-	.	ID=g16752.t1.exon9;Parent=g16752.t1
HiC_scaffold_7	AUGUSTUS	exon	38589869	38589954	.	-	.	ID=g16752.t2.exon9;Parent=g16752.t2
HiC_scaffold_7	AUGUSTUS	CDS	38589869	38589954	1.0	-	2	ID=g16752.t1.CDS9;Parent=g16752.t1
HiC_scaffold_7	AUGUSTUS	CDS	38589869	38589954	1.0	-	2	ID=g16752.t2.CDS9;Parent=g16752.t2
HiC_scaffold_7	AUGUSTUS	intron	38589955	38590455	1.0	-	.	ID=g16752.t1.intron9;Parent=g16752.t1
HiC_scaffold_7	AUGUSTUS	intron	38589955	38590455	1.0	-	.	ID=g16752.t2.intron9;Parent=g16752.t2
HiC_scaffold_7	AUGUSTUS	exon	38590456	38590622	.	-	.	ID=g16752.t1.exon10;Parent=g16752.t1
HiC_scaffold_7	AUGUSTUS	exon	38590456	38590622	.	-	.	ID=g16752.t2.exon10;Parent=g16752.t2
HiC_scaffold_7	AUGUSTUS	CDS	38590456	38590622	1.0	-	1	ID=g16752.t1.CDS10;Parent=g16752.t1
HiC_scaffold_7	AUGUSTUS	CDS	38590456	38590622	1.0	-	1	ID=g16752.t2.CDS10;Parent=g16752.t2
HiC_scaffold_7	AUGUSTUS	intron	38590623	38590715	1.0	-	.	ID=g16752.t1.intron10;Parent=g16752.t1
HiC_scaffold_7	AUGUSTUS	intron	38590623	38590715	1.0	-	.	ID=g16752.t2.intron10;Parent=g16752.t2
HiC_scaffold_7	AUGUSTUS	exon	38590716	38590819	.	-	.	ID=g16752.t1.exon11;Parent=g16752.t1
HiC_scaffold_7	AUGUSTUS	exon	38590716	38590819	.	-	.	ID=g16752.t2.exon11;Parent=g16752.t2
HiC_scaffold_7	AUGUSTUS	CDS	38590716	38590819	1.0	-	0	ID=g16752.t1.CDS11;Parent=g16752.t1
HiC_scaffold_7	AUGUSTUS	CDS	38590716	38590819	1.0	-	0	ID=g16752.t2.CDS11;Parent=g16752.t2
HiC_scaffold_7	AUGUSTUS	intron	38590820	38591037	1.0	-	.	ID=g16752.t1.intron11;Parent=g16752.t1
HiC_scaffold_7	AUGUSTUS	intron	38590820	38591037	1.0	-	.	ID=g16752.t2.intron11;Parent=g16752.t2
HiC_scaffold_7	AUGUSTUS	exon	38591038	38591187	.	-	.	ID=g16752.t1.exon12;Parent=g16752.t1
HiC_scaffold_7	AUGUSTUS	exon	38591038	38591187	.	-	.	ID=g16752.t2.exon12;Parent=g16752.t2
HiC_scaffold_7	AUGUSTUS	CDS	38591038	38591187	1.0	-	0	ID=g16752.t1.CDS12;Parent=g16752.t1
HiC_scaffold_7	AUGUSTUS	CDS	38591038	38591187	1.0	-	0	ID=g16752.t2.CDS12;Parent=g16752.t2
HiC_scaffold_7	AUGUSTUS	intron	38591188	38593051	1.0	-	.	ID=g16752.t1.intron12;Parent=g16752.t1
HiC_scaffold_7	AUGUSTUS	intron	38591188	38593051	1.0	-	.	ID=g16752.t2.intron12;Parent=g16752.t2
HiC_scaffold_7	AUGUSTUS	exon	38593052	38593170	.	-	.	ID=g16752.t1.exon13;Parent=g16752.t1
HiC_scaffold_7	AUGUSTUS	exon	38593052	38593170	.	-	.	ID=g16752.t2.exon13;Parent=g16752.t2
HiC_scaffold_7	AUGUSTUS	CDS	38593052	38593170	1.0	-	2	ID=g16752.t1.CDS13;Parent=g16752.t1
HiC_scaffold_7	AUGUSTUS	CDS	38593052	38593170	1.0	-	2	ID=g16752.t2.CDS13;Parent=g16752.t2
HiC_scaffold_7	AUGUSTUS	intron	38593171	38595321	1.0	-	.	ID=g16752.t1.intron13;Parent=g16752.t1
HiC_scaffold_7	AUGUSTUS	intron	38593171	38595321	1.0	-	.	ID=g16752.t2.intron13;Parent=g16752.t2
HiC_scaffold_7	AUGUSTUS	exon	38595322	38595371	.	-	.	ID=g16752.t1.exon14;Parent=g16752.t1
HiC_scaffold_7	AUGUSTUS	exon	38595322	38595371	.	-	.	ID=g16752.t2.exon14;Parent=g16752.t2
HiC_scaffold_7	AUGUSTUS	CDS	38595322	38595371	1.0	-	1	ID=g16752.t1.CDS14;Parent=g16752.t1
HiC_scaffold_7	AUGUSTUS	CDS	38595322	38595371	1.0	-	1	ID=g16752.t2.CDS14;Parent=g16752.t2
HiC_scaffold_7	AUGUSTUS	intron	38595372	38595984	1.0	-	.	ID=g16752.t1.intron14;Parent=g16752.t1
HiC_scaffold_7	AUGUSTUS	intron	38595372	38595984	1.0	-	.	ID=g16752.t2.intron14;Parent=g16752.t2
HiC_scaffold_7	AUGUSTUS	exon	38595985	38596399	.	-	.	ID=g16752.t1.exon15;Parent=g16752.t1
HiC_scaffold_7	AUGUSTUS	CDS	38595985	38596399	0.98	-	2	ID=g16752.t1.CDS15;Parent=g16752.t1
HiC_scaffold_7	AUGUSTUS	exon	38595985	38596453	.	-	.	ID=g16752.t2.exon15;Parent=g16752.t2
HiC_scaffold_7	AUGUSTUS	CDS	38595985	38596453	1.0	-	2	ID=g16752.t2.CDS15;Parent=g16752.t2
HiC_scaffold_7	AUGUSTUS	intron	38596400	38597798	0.98	-	.	ID=g16752.t1.intron15;Parent=g16752.t1
HiC_scaffold_7	AUGUSTUS	intron	38596454	38597798	1.0	-	.	ID=g16752.t2.intron15;Parent=g16752.t2
HiC_scaffold_7	AUGUSTUS	exon	38597799	38597826	.	-	.	ID=g16752.t1.exon16;Parent=g16752.t1
HiC_scaffold_7	AUGUSTUS	exon	38597799	38597826	.	-	.	ID=g16752.t2.exon16;Parent=g16752.t2
HiC_scaffold_7	AUGUSTUS	CDS	38597799	38597826	1.0	-	0	ID=g16752.t1.CDS16;Parent=g16752.t1
HiC_scaffold_7	AUGUSTUS	CDS	38597799	38597826	1.0	-	0	ID=g16752.t2.CDS16;Parent=g16752.t2
HiC_scaffold_7	AUGUSTUS	intron	38597827	38605476	1.0	-	.	ID=g16752.t1.intron16;Parent=g16752.t1
HiC_scaffold_7	AUGUSTUS	intron	38597827	38605476	1.0	-	.	ID=g16752.t2.intron16;Parent=g16752.t2
HiC_scaffold_7	AUGUSTUS	exon	38605477	38605524	.	-	.	ID=g16752.t1.exon17;Parent=g16752.t1
HiC_scaffold_7	AUGUSTUS	exon	38605477	38605524	.	-	.	ID=g16752.t2.exon17;Parent=g16752.t2
HiC_scaffold_7	AUGUSTUS	CDS	38605477	38605524	1.0	-	0	ID=g16752.t1.CDS17;Parent=g16752.t1
HiC_scaffold_7	AUGUSTUS	CDS	38605477	38605524	1.0	-	0	ID=g16752.t2.CDS17;Parent=g16752.t2
HiC_scaffold_7	AUGUSTUS	intron	38605525	38606381	1.0	-	.	ID=g16752.t1.intron17;Parent=g16752.t1
HiC_scaffold_7	AUGUSTUS	intron	38605525	38606381	1.0	-	.	ID=g16752.t2.intron17;Parent=g16752.t2
HiC_scaffold_7	AUGUSTUS	exon	38606382	38606579	.	-	.	ID=g16752.t1.exon18;Parent=g16752.t1
HiC_scaffold_7	AUGUSTUS	exon	38606382	38606579	.	-	.	ID=g16752.t2.exon18;Parent=g16752.t2
HiC_scaffold_7	AUGUSTUS	CDS	38606382	38606579	1.0	-	0	ID=g16752.t1.CDS18;Parent=g16752.t1
HiC_scaffold_7	AUGUSTUS	CDS	38606382	38606579	1.0	-	0	ID=g16752.t2.CDS18;Parent=g16752.t2
HiC_scaffold_7	AUGUSTUS	intron	38606580	38609252	1.0	-	.	ID=g16752.t1.intron18;Parent=g16752.t1
HiC_scaffold_7	AUGUSTUS	intron	38606580	38609252	1.0	-	.	ID=g16752.t2.intron18;Parent=g16752.t2
HiC_scaffold_7	AUGUSTUS	exon	38609253	38609317	.	-	.	ID=g16752.t1.exon19;Parent=g16752.t1
HiC_scaffold_7	AUGUSTUS	exon	38609253	38609317	.	-	.	ID=g16752.t2.exon19;Parent=g16752.t2
HiC_scaffold_7	AUGUSTUS	CDS	38609253	38609317	1.0	-	2	ID=g16752.t1.CDS19;Parent=g16752.t1
HiC_scaffold_7	AUGUSTUS	CDS	38609253	38609317	1.0	-	2	ID=g16752.t2.CDS19;Parent=g16752.t2
HiC_scaffold_7	AUGUSTUS	intron	38609318	38619726	1.0	-	.	ID=g16752.t1.intron19;Parent=g16752.t1
HiC_scaffold_7	AUGUSTUS	intron	38609318	38619726	1.0	-	.	ID=g16752.t2.intron19;Parent=g16752.t2
HiC_scaffold_7	AUGUSTUS	exon	38619727	38619814	.	-	.	ID=g16752.t1.exon20;Parent=g16752.t1
HiC_scaffold_7	AUGUSTUS	exon	38619727	38619814	.	-	.	ID=g16752.t2.exon20;Parent=g16752.t2
HiC_scaffold_7	AUGUSTUS	CDS	38619727	38619814	1.0	-	0	ID=g16752.t1.CDS20;Parent=g16752.t1
HiC_scaffold_7	AUGUSTUS	CDS	38619727	38619814	1.0	-	0	ID=g16752.t2.CDS20;Parent=g16752.t2
HiC_scaffold_7	AUGUSTUS	intron	38619815	38620778	1.0	-	.	ID=g16752.t1.intron20;Parent=g16752.t1
HiC_scaffold_7	AUGUSTUS	intron	38619815	38620778	1.0	-	.	ID=g16752.t2.intron20;Parent=g16752.t2
HiC_scaffold_7	AUGUSTUS	exon	38620779	38620940	.	-	.	ID=g16752.t1.exon21;Parent=g16752.t1
HiC_scaffold_7	AUGUSTUS	exon	38620779	38620940	.	-	.	ID=g16752.t2.exon21;Parent=g16752.t2
HiC_scaffold_7	AUGUSTUS	CDS	38620779	38620940	1.0	-	0	ID=g16752.t1.CDS21;Parent=g16752.t1
HiC_scaffold_7	AUGUSTUS	CDS	38620779	38620940	1.0	-	0	ID=g16752.t2.CDS21;Parent=g16752.t2
HiC_scaffold_7	AUGUSTUS	start_codon	38620938	38620940	.	-	0	ID=g16752.t1.start1;Parent=g16752.t1
HiC_scaffold_7	AUGUSTUS	start_codon	38620938	38620940	.	-	0	ID=g16752.t2.start1;Parent=g16752.t2
HiC_scaffold_7	AUGUSTUS	start_codon	38693827	38693829	.	+	0	ID=g16753.t1.start1;Parent=g16753.t1
HiC_scaffold_7	AUGUSTUS	start_codon	38693827	38693829	.	+	0	ID=g16753.t2.start1;Parent=g16753.t2
HiC_scaffold_7	AUGUSTUS	start_codon	38693827	38693829	.	+	0	ID=g16753.t3.start1;Parent=g16753.t3
HiC_scaffold_7	gmst	start_codon	38693827	38693829	233.372734	+	0	ID=g16753.t4.start1;Parent=g16753.t4
HiC_scaffold_7	AUGUSTUS	exon	38693827	38694706	.	+	.	ID=g16753.t1.exon1;Parent=g16753.t1
HiC_scaffold_7	AUGUSTUS	exon	38693827	38694706	.	+	.	ID=g16753.t2.exon1;Parent=g16753.t2
HiC_scaffold_7	AUGUSTUS	exon	38693827	38694706	.	+	.	ID=g16753.t3.exon1;Parent=g16753.t3
HiC_scaffold_7	AUGUSTUS	CDS	38693827	38694706	0.85	+	0	ID=g16753.t1.CDS1;Parent=g16753.t1
HiC_scaffold_7	AUGUSTUS	CDS	38693827	38694706	0.86	+	0	ID=g16753.t3.CDS1;Parent=g16753.t3
HiC_scaffold_7	AUGUSTUS	CDS	38693827	38694706	0.93	+	0	ID=g16753.t2.CDS1;Parent=g16753.t2
HiC_scaffold_7	gmst	CDS	38693827	38694706	233.372734	+	0	ID=g16753.t4.CDS1;Parent=g16753.t4
HiC_scaffold_7	gmst	exon	38693827	38694706	233.372734	+	0	ID=g16753.t4.exon1;Parent=g16753.t4
HiC_scaffold_7	AUGUSTUS	gene	38693827	38741897	.	+	.	ID=g16753
HiC_scaffold_7	gmst	mRNA	38693827	38741897	.	+	.	ID=g16753.t4;Parent=g16753;em_target=9668.ENSMPUP00000004180;em_score=2243.8;em_evalue=0.0;em_tcov=.;em_OGs=KOG0800@1|root,KOG0800@2759|Eukaryota,39SE1@33154|Opisthokonta,3BBW1@33208|Metazoa,3D0DW@33213|Bilateria,482P2@7711|Chordata,491W8@7742|Vertebrata,3J9HF@40674|Mammalia,3EG0K@33554|Carnivora;em_COG_cat=O;em_desc=Ring finger protein 111;em_max_annot_lvl=33208|Metazoa;em_Preferred_name=RNF111;em_EC=2.3.2.27;em_KEGG_ko=ko:K10635,ko:K17821;em_BRITE=ko00000,ko01000,ko04121;em_PFAMs=RNF111_N,zf-RING_2;em_GOs=GO:0000209,GO:0003674,GO:0003824,GO:0004842,GO:0005488,GO:0005515,GO:0005575,GO:0005622,GO:0005623,GO:0005634,GO:0005654,GO:0005737,GO:0005829,GO:0006139,GO:0006259,GO:0006281,GO:0006289,GO:0006355,GO:0006357,GO:0006464,GO:0006508,GO:0006511,GO:0006725,GO:0006807,GO:0006950,GO:0006974,GO:0007154,GO:0007165,GO:0007166,GO:0007167,GO:0007178,GO:0007275,GO:0007389,GO:0008150,GO:0008152,GO:0008270,GO:0009056,GO:0009057,GO:0009889,GO:0009891,GO:0009893,GO:0009966,GO:0009967,GO:0009987,GO:0010468,GO:0010498,GO:0010556,GO:0010557,GO:0010604,GO:0010628,GO:0010646,GO:0010647,GO:0016567,GO:0016740,GO:0017015,GO:0019219,GO:0019222,GO:0019538,GO:0019787,GO:0019941,GO:0023051,GO:0023052,GO:0023056,GO:0030163,GO:0030511,GO:0030579,GO:0031323,GO:0031325,GO:0031326,GO:0031328,GO:0031396,GO:0031398,GO:0031399,GO:0031401,GO:0031974,GO:0031981,GO:0032182,GO:0032183,GO:0032184,GO:0032268,GO:0032270,GO:0032446,GO:0032501,GO:0032502,GO:0032991,GO:0033554,GO:0034641,GO:0036211,GO:0043161,GO:0043167,GO:0043169,GO:0043170,GO:0043226,GO:0043227,GO:0043229,GO:0043231,GO:0043233,GO:0043412,GO:0043632,GO:0044237,GO:0044238,GO:0044248,GO:0044257,GO:0044260,GO:0044265,GO:0044267,GO:0044422,GO:0044424,GO:0044428,GO:0044444,GO:0044446,GO:0044464,GO:0045893,GO:0045935,GO:0045944,GO:0046332,GO:0046483,GO:0046872,GO:0046914,GO:0048518,GO:0048522,GO:0048583,GO:0048584,GO:0048856,GO:0050789,GO:0050794,GO:0050896,GO:0051171,GO:0051173,GO:0051246,GO:0051247,GO:0051252,GO:0051254,GO:0051603,GO:0051716,GO:0060255,GO:0061630,GO:0061659,GO:0065007,GO:0070013,GO:0070647,GO:0070911,GO:0071704,GO:0080090,GO:0090092,GO:0090100,GO:0090287,GO:0090304,GO:0140096,GO:1901360,GO:1901564,GO:1901565,GO:1901575,GO:1902680,GO:1903320,GO:1903322,GO:1903506,GO:1903508,GO:1903844,GO:1903846,GO:2000112,GO:2001141
HiC_scaffold_7	AUGUSTUS	mRNA	38693827	38741897	0.79	+	.	ID=g16753.t1;Parent=g16753;em_target=9713.XP_006736207.1;em_score=2248.8;em_evalue=0.0;em_tcov=.;em_OGs=KOG0800@1|root,KOG0800@2759|Eukaryota,39SE1@33154|Opisthokonta,3BBW1@33208|Metazoa,3D0DW@33213|Bilateria,482P2@7711|Chordata,491W8@7742|Vertebrata,3J9HF@40674|Mammalia,3EG0K@33554|Carnivora;em_COG_cat=O;em_desc=Ring finger protein 111;em_max_annot_lvl=33208|Metazoa;em_Preferred_name=RNF111;em_EC=2.3.2.27;em_KEGG_ko=ko:K10635,ko:K17821;em_BRITE=ko00000,ko01000,ko04121;em_PFAMs=RNF111_N,zf-RING_2;em_GOs=GO:0000209,GO:0003674,GO:0003824,GO:0004842,GO:0005488,GO:0005515,GO:0005575,GO:0005622,GO:0005623,GO:0005634,GO:0005654,GO:0005737,GO:0005829,GO:0006139,GO:0006259,GO:0006281,GO:0006289,GO:0006355,GO:0006357,GO:0006464,GO:0006508,GO:0006511,GO:0006725,GO:0006807,GO:0006950,GO:0006974,GO:0007154,GO:0007165,GO:0007166,GO:0007167,GO:0007178,GO:0007275,GO:0007389,GO:0008150,GO:0008152,GO:0008270,GO:0009056,GO:0009057,GO:0009889,GO:0009891,GO:0009893,GO:0009966,GO:0009967,GO:0009987,GO:0010468,GO:0010498,GO:0010556,GO:0010557,GO:0010604,GO:0010628,GO:0010646,GO:0010647,GO:0016567,GO:0016740,GO:0017015,GO:0019219,GO:0019222,GO:0019538,GO:0019787,GO:0019941,GO:0023051,GO:0023052,GO:0023056,GO:0030163,GO:0030511,GO:0030579,GO:0031323,GO:0031325,GO:0031326,GO:0031328,GO:0031396,GO:0031398,GO:0031399,GO:0031401,GO:0031974,GO:0031981,GO:0032182,GO:0032183,GO:0032184,GO:0032268,GO:0032270,GO:0032446,GO:0032501,GO:0032502,GO:0032991,GO:0033554,GO:0034641,GO:0036211,GO:0043161,GO:0043167,GO:0043169,GO:0043170,GO:0043226,GO:0043227,GO:0043229,GO:0043231,GO:0043233,GO:0043412,GO:0043632,GO:0044237,GO:0044238,GO:0044248,GO:0044257,GO:0044260,GO:0044265,GO:0044267,GO:0044422,GO:0044424,GO:0044428,GO:0044444,GO:0044446,GO:0044464,GO:0045893,GO:0045935,GO:0045944,GO:0046332,GO:0046483,GO:0046872,GO:0046914,GO:0048518,GO:0048522,GO:0048583,GO:0048584,GO:0048856,GO:0050789,GO:0050794,GO:0050896,GO:0051171,GO:0051173,GO:0051246,GO:0051247,GO:0051252,GO:0051254,GO:0051603,GO:0051716,GO:0060255,GO:0061630,GO:0061659,GO:0065007,GO:0070013,GO:0070647,GO:0070911,GO:0071704,GO:0080090,GO:0090092,GO:0090100,GO:0090287,GO:0090304,GO:0140096,GO:1901360,GO:1901564,GO:1901565,GO:1901575,GO:1902680,GO:1903320,GO:1903322,GO:1903506,GO:1903508,GO:1903844,GO:1903846,GO:2000112,GO:2001141
HiC_scaffold_7	AUGUSTUS	mRNA	38693827	38741897	0.84	+	.	ID=g16753.t3;Parent=g16753;em_target=29073.XP_008704251.1;em_score=2236.2;em_evalue=0.0;em_tcov=.;em_OGs=KOG0800@1|root,KOG0800@2759|Eukaryota,39SE1@33154|Opisthokonta,3BBW1@33208|Metazoa,3D0DW@33213|Bilateria,482P2@7711|Chordata,491W8@7742|Vertebrata,3J9HF@40674|Mammalia,3EG0K@33554|Carnivora;em_COG_cat=O;em_desc=Ring finger protein 111;em_max_annot_lvl=33208|Metazoa;em_Preferred_name=RNF111;em_EC=2.3.2.27;em_KEGG_ko=ko:K10635,ko:K17821;em_BRITE=ko00000,ko01000,ko04121;em_PFAMs=RNF111_N,zf-RING_2;em_GOs=GO:0000209,GO:0003674,GO:0003824,GO:0004842,GO:0005488,GO:0005515,GO:0005575,GO:0005622,GO:0005623,GO:0005634,GO:0005654,GO:0005737,GO:0005829,GO:0006139,GO:0006259,GO:0006281,GO:0006289,GO:0006355,GO:0006357,GO:0006464,GO:0006508,GO:0006511,GO:0006725,GO:0006807,GO:0006950,GO:0006974,GO:0007154,GO:0007165,GO:0007166,GO:0007167,GO:0007178,GO:0007275,GO:0007389,GO:0008150,GO:0008152,GO:0008270,GO:0009056,GO:0009057,GO:0009889,GO:0009891,GO:0009893,GO:0009966,GO:0009967,GO:0009987,GO:0010468,GO:0010498,GO:0010556,GO:0010557,GO:0010604,GO:0010628,GO:0010646,GO:0010647,GO:0016567,GO:0016740,GO:0017015,GO:0019219,GO:0019222,GO:0019538,GO:0019787,GO:0019941,GO:0023051,GO:0023052,GO:0023056,GO:0030163,GO:0030511,GO:0030579,GO:0031323,GO:0031325,GO:0031326,GO:0031328,GO:0031396,GO:0031398,GO:0031399,GO:0031401,GO:0031974,GO:0031981,GO:0032182,GO:0032183,GO:0032184,GO:0032268,GO:0032270,GO:0032446,GO:0032501,GO:0032502,GO:0032991,GO:0033554,GO:0034641,GO:0036211,GO:0043161,GO:0043167,GO:0043169,GO:0043170,GO:0043226,GO:0043227,GO:0043229,GO:0043231,GO:0043233,GO:0043412,GO:0043632,GO:0044237,GO:0044238,GO:0044248,GO:0044257,GO:0044260,GO:0044265,GO:0044267,GO:0044422,GO:0044424,GO:0044428,GO:0044444,GO:0044446,GO:0044464,GO:0045893,GO:0045935,GO:0045944,GO:0046332,GO:0046483,GO:0046872,GO:0046914,GO:0048518,GO:0048522,GO:0048583,GO:0048584,GO:0048856,GO:0050789,GO:0050794,GO:0050896,GO:0051171,GO:0051173,GO:0051246,GO:0051247,GO:0051252,GO:0051254,GO:0051603,GO:0051716,GO:0060255,GO:0061630,GO:0061659,GO:0065007,GO:0070013,GO:0070647,GO:0070911,GO:0071704,GO:0080090,GO:0090092,GO:0090100,GO:0090287,GO:0090304,GO:0140096,GO:1901360,GO:1901564,GO:1901565,GO:1901575,GO:1902680,GO:1903320,GO:1903322,GO:1903506,GO:1903508,GO:1903844,GO:1903846,GO:2000112,GO:2001141
HiC_scaffold_7	AUGUSTUS	mRNA	38693827	38741897	0.88	+	.	ID=g16753.t2;Parent=g16753;em_target=29073.XP_008704251.1;em_score=2274.9;em_evalue=0.0;em_tcov=.;em_OGs=KOG0800@1|root,KOG0800@2759|Eukaryota,39SE1@33154|Opisthokonta,3BBW1@33208|Metazoa,3D0DW@33213|Bilateria,482P2@7711|Chordata,491W8@7742|Vertebrata,3J9HF@40674|Mammalia,3EG0K@33554|Carnivora;em_COG_cat=O;em_desc=Ring finger protein 111;em_max_annot_lvl=33208|Metazoa;em_Preferred_name=RNF111;em_EC=2.3.2.27;em_KEGG_ko=ko:K10635,ko:K17821;em_BRITE=ko00000,ko01000,ko04121;em_PFAMs=RNF111_N,zf-RING_2;em_GOs=GO:0000209,GO:0003674,GO:0003824,GO:0004842,GO:0005488,GO:0005515,GO:0005575,GO:0005622,GO:0005623,GO:0005634,GO:0005654,GO:0005737,GO:0005829,GO:0006139,GO:0006259,GO:0006281,GO:0006289,GO:0006355,GO:0006357,GO:0006464,GO:0006508,GO:0006511,GO:0006725,GO:0006807,GO:0006950,GO:0006974,GO:0007154,GO:0007165,GO:0007166,GO:0007167,GO:0007178,GO:0007275,GO:0007389,GO:0008150,GO:0008152,GO:0008270,GO:0009056,GO:0009057,GO:0009889,GO:0009891,GO:0009893,GO:0009966,GO:0009967,GO:0009987,GO:0010468,GO:0010498,GO:0010556,GO:0010557,GO:0010604,GO:0010628,GO:0010646,GO:0010647,GO:0016567,GO:0016740,GO:0017015,GO:0019219,GO:0019222,GO:0019538,GO:0019787,GO:0019941,GO:0023051,GO:0023052,GO:0023056,GO:0030163,GO:0030511,GO:0030579,GO:0031323,GO:0031325,GO:0031326,GO:0031328,GO:0031396,GO:0031398,GO:0031399,GO:0031401,GO:0031974,GO:0031981,GO:0032182,GO:0032183,GO:0032184,GO:0032268,GO:0032270,GO:0032446,GO:0032501,GO:0032502,GO:0032991,GO:0033554,GO:0034641,GO:0036211,GO:0043161,GO:0043167,GO:0043169,GO:0043170,GO:0043226,GO:0043227,GO:0043229,GO:0043231,GO:0043233,GO:0043412,GO:0043632,GO:0044237,GO:0044238,GO:0044248,GO:0044257,GO:0044260,GO:0044265,GO:0044267,GO:0044422,GO:0044424,GO:0044428,GO:0044444,GO:0044446,GO:0044464,GO:0045893,GO:0045935,GO:0045944,GO:0046332,GO:0046483,GO:0046872,GO:0046914,GO:0048518,GO:0048522,GO:0048583,GO:0048584,GO:0048856,GO:0050789,GO:0050794,GO:0050896,GO:0051171,GO:0051173,GO:0051246,GO:0051247,GO:0051252,GO:0051254,GO:0051603,GO:0051716,GO:0060255,GO:0061630,GO:0061659,GO:0065007,GO:0070013,GO:0070647,GO:0070911,GO:0071704,GO:0080090,GO:0090092,GO:0090100,GO:0090287,GO:0090304,GO:0140096,GO:1901360,GO:1901564,GO:1901565,GO:1901575,GO:1902680,GO:1903320,GO:1903322,GO:1903506,GO:1903508,GO:1903844,GO:1903846,GO:2000112,GO:2001141
HiC_scaffold_7	AUGUSTUS	intron	38694707	38708111	1.0	+	.	ID=g16753.t1.intron1;Parent=g16753.t1
HiC_scaffold_7	AUGUSTUS	intron	38694707	38708111	1.0	+	.	ID=g16753.t2.intron1;Parent=g16753.t2
HiC_scaffold_7	AUGUSTUS	intron	38694707	38708111	1.0	+	.	ID=g16753.t3.intron1;Parent=g16753.t3
HiC_scaffold_7	gmst	intron	38694707	38708111	233.372734	+	0	ID=g16753.t4.intron1;Parent=g16753.t4
HiC_scaffold_7	AUGUSTUS	exon	38708112	38708238	.	+	.	ID=g16753.t1.exon2;Parent=g16753.t1
HiC_scaffold_7	AUGUSTUS	exon	38708112	38708238	.	+	.	ID=g16753.t2.exon2;Parent=g16753.t2
HiC_scaffold_7	AUGUSTUS	exon	38708112	38708238	.	+	.	ID=g16753.t3.exon2;Parent=g16753.t3
HiC_scaffold_7	AUGUSTUS	CDS	38708112	38708238	1.0	+	2	ID=g16753.t1.CDS2;Parent=g16753.t1
HiC_scaffold_7	AUGUSTUS	CDS	38708112	38708238	1.0	+	2	ID=g16753.t2.CDS2;Parent=g16753.t2
HiC_scaffold_7	AUGUSTUS	CDS	38708112	38708238	1.0	+	2	ID=g16753.t3.CDS2;Parent=g16753.t3
HiC_scaffold_7	gmst	CDS	38708112	38708238	233.372734	+	2	ID=g16753.t4.CDS2;Parent=g16753.t4
HiC_scaffold_7	gmst	exon	38708112	38708238	233.372734	+	2	ID=g16753.t4.exon2;Parent=g16753.t4
HiC_scaffold_7	AUGUSTUS	intron	38708239	38712101	1.0	+	.	ID=g16753.t1.intron2;Parent=g16753.t1
HiC_scaffold_7	AUGUSTUS	intron	38708239	38712101	1.0	+	.	ID=g16753.t2.intron2;Parent=g16753.t2
HiC_scaffold_7	AUGUSTUS	intron	38708239	38712101	1.0	+	.	ID=g16753.t3.intron2;Parent=g16753.t3
HiC_scaffold_7	gmst	intron	38708239	38712101	233.372734	+	0	ID=g16753.t4.intron2;Parent=g16753.t4
HiC_scaffold_7	AUGUSTUS	exon	38712102	38712265	.	+	.	ID=g16753.t1.exon3;Parent=g16753.t1
HiC_scaffold_7	AUGUSTUS	exon	38712102	38712265	.	+	.	ID=g16753.t2.exon3;Parent=g16753.t2
HiC_scaffold_7	AUGUSTUS	exon	38712102	38712265	.	+	.	ID=g16753.t3.exon3;Parent=g16753.t3
HiC_scaffold_7	AUGUSTUS	CDS	38712102	38712265	1.0	+	1	ID=g16753.t1.CDS3;Parent=g16753.t1
HiC_scaffold_7	AUGUSTUS	CDS	38712102	38712265	1.0	+	1	ID=g16753.t2.CDS3;Parent=g16753.t2
HiC_scaffold_7	AUGUSTUS	CDS	38712102	38712265	1.0	+	1	ID=g16753.t3.CDS3;Parent=g16753.t3
HiC_scaffold_7	gmst	CDS	38712102	38712265	233.372734	+	1	ID=g16753.t4.CDS3;Parent=g16753.t4
HiC_scaffold_7	gmst	exon	38712102	38712265	233.372734	+	1	ID=g16753.t4.exon3;Parent=g16753.t4
HiC_scaffold_7	AUGUSTUS	intron	38712266	38715506	1.0	+	.	ID=g16753.t1.intron3;Parent=g16753.t1
HiC_scaffold_7	AUGUSTUS	intron	38712266	38715506	1.0	+	.	ID=g16753.t2.intron3;Parent=g16753.t2
HiC_scaffold_7	AUGUSTUS	intron	38712266	38715506	1.0	+	.	ID=g16753.t3.intron3;Parent=g16753.t3
HiC_scaffold_7	gmst	intron	38712266	38715506	233.372734	+	0	ID=g16753.t4.intron3;Parent=g16753.t4
HiC_scaffold_7	AUGUSTUS	exon	38715507	38715701	.	+	.	ID=g16753.t1.exon4;Parent=g16753.t1
HiC_scaffold_7	AUGUSTUS	exon	38715507	38715701	.	+	.	ID=g16753.t2.exon4;Parent=g16753.t2
HiC_scaffold_7	AUGUSTUS	exon	38715507	38715701	.	+	.	ID=g16753.t3.exon4;Parent=g16753.t3
HiC_scaffold_7	AUGUSTUS	CDS	38715507	38715701	1.0	+	2	ID=g16753.t1.CDS4;Parent=g16753.t1
HiC_scaffold_7	AUGUSTUS	CDS	38715507	38715701	1.0	+	2	ID=g16753.t2.CDS4;Parent=g16753.t2
HiC_scaffold_7	AUGUSTUS	CDS	38715507	38715701	1.0	+	2	ID=g16753.t3.CDS4;Parent=g16753.t3
HiC_scaffold_7	gmst	CDS	38715507	38715701	233.372734	+	2	ID=g16753.t4.CDS4;Parent=g16753.t4
HiC_scaffold_7	gmst	exon	38715507	38715701	233.372734	+	2	ID=g16753.t4.exon4;Parent=g16753.t4
HiC_scaffold_7	AUGUSTUS	intron	38715702	38723343	1.0	+	.	ID=g16753.t1.intron4;Parent=g16753.t1
HiC_scaffold_7	AUGUSTUS	intron	38715702	38723343	1.0	+	.	ID=g16753.t2.intron4;Parent=g16753.t2
HiC_scaffold_7	AUGUSTUS	intron	38715702	38723343	1.0	+	.	ID=g16753.t3.intron4;Parent=g16753.t3
HiC_scaffold_7	gmst	intron	38715702	38723343	233.372734	+	0	ID=g16753.t4.intron4;Parent=g16753.t4
HiC_scaffold_7	AUGUSTUS	exon	38723344	38723663	.	+	.	ID=g16753.t1.exon5;Parent=g16753.t1
HiC_scaffold_7	AUGUSTUS	exon	38723344	38723663	.	+	.	ID=g16753.t2.exon5;Parent=g16753.t2
HiC_scaffold_7	AUGUSTUS	exon	38723344	38723663	.	+	.	ID=g16753.t3.exon5;Parent=g16753.t3
HiC_scaffold_7	AUGUSTUS	CDS	38723344	38723663	0.93	+	2	ID=g16753.t1.CDS5;Parent=g16753.t1
HiC_scaffold_7	AUGUSTUS	CDS	38723344	38723663	0.95	+	2	ID=g16753.t2.CDS5;Parent=g16753.t2
HiC_scaffold_7	AUGUSTUS	CDS	38723344	38723663	0.98	+	2	ID=g16753.t3.CDS5;Parent=g16753.t3
HiC_scaffold_7	gmst	CDS	38723344	38723663	233.372734	+	2	ID=g16753.t4.CDS5;Parent=g16753.t4
HiC_scaffold_7	gmst	exon	38723344	38723663	233.372734	+	2	ID=g16753.t4.exon5;Parent=g16753.t4
HiC_scaffold_7	AUGUSTUS	intron	38723664	38727494	1.0	+	.	ID=g16753.t1.intron5;Parent=g16753.t1
HiC_scaffold_7	AUGUSTUS	intron	38723664	38727494	1.0	+	.	ID=g16753.t2.intron5;Parent=g16753.t2
HiC_scaffold_7	AUGUSTUS	intron	38723664	38727494	1.0	+	.	ID=g16753.t3.intron5;Parent=g16753.t3
HiC_scaffold_7	gmst	intron	38723664	38727494	233.372734	+	0	ID=g16753.t4.intron5;Parent=g16753.t4
HiC_scaffold_7	AUGUSTUS	exon	38727495	38727753	.	+	.	ID=g16753.t1.exon6;Parent=g16753.t1
HiC_scaffold_7	AUGUSTUS	exon	38727495	38727753	.	+	.	ID=g16753.t2.exon6;Parent=g16753.t2
HiC_scaffold_7	AUGUSTUS	exon	38727495	38727753	.	+	.	ID=g16753.t3.exon6;Parent=g16753.t3
HiC_scaffold_7	AUGUSTUS	CDS	38727495	38727753	1.0	+	0	ID=g16753.t1.CDS6;Parent=g16753.t1
HiC_scaffold_7	AUGUSTUS	CDS	38727495	38727753	1.0	+	0	ID=g16753.t2.CDS6;Parent=g16753.t2
HiC_scaffold_7	AUGUSTUS	CDS	38727495	38727753	1.0	+	0	ID=g16753.t3.CDS6;Parent=g16753.t3
HiC_scaffold_7	gmst	CDS	38727495	38727753	233.372734	+	0	ID=g16753.t4.CDS6;Parent=g16753.t4
HiC_scaffold_7	gmst	exon	38727495	38727753	233.372734	+	0	ID=g16753.t4.exon6;Parent=g16753.t4
HiC_scaffold_7	AUGUSTUS	intron	38727754	38731274	1.0	+	.	ID=g16753.t1.intron6;Parent=g16753.t1
HiC_scaffold_7	AUGUSTUS	intron	38727754	38731274	1.0	+	.	ID=g16753.t2.intron6;Parent=g16753.t2
HiC_scaffold_7	AUGUSTUS	intron	38727754	38731274	1.0	+	.	ID=g16753.t3.intron6;Parent=g16753.t3
HiC_scaffold_7	gmst	intron	38727754	38731274	233.372734	+	0	ID=g16753.t4.intron6;Parent=g16753.t4
HiC_scaffold_7	AUGUSTUS	exon	38731275	38731623	.	+	.	ID=g16753.t1.exon7;Parent=g16753.t1
HiC_scaffold_7	AUGUSTUS	exon	38731275	38731623	.	+	.	ID=g16753.t2.exon7;Parent=g16753.t2
HiC_scaffold_7	AUGUSTUS	exon	38731275	38731623	.	+	.	ID=g16753.t3.exon7;Parent=g16753.t3
HiC_scaffold_7	AUGUSTUS	CDS	38731275	38731623	1.0	+	2	ID=g16753.t1.CDS7;Parent=g16753.t1
HiC_scaffold_7	AUGUSTUS	CDS	38731275	38731623	1.0	+	2	ID=g16753.t2.CDS7;Parent=g16753.t2
HiC_scaffold_7	AUGUSTUS	CDS	38731275	38731623	1.0	+	2	ID=g16753.t3.CDS7;Parent=g16753.t3
HiC_scaffold_7	gmst	CDS	38731275	38731623	233.372734	+	2	ID=g16753.t4.CDS7;Parent=g16753.t4
HiC_scaffold_7	gmst	exon	38731275	38731623	233.372734	+	2	ID=g16753.t4.exon7;Parent=g16753.t4
HiC_scaffold_7	AUGUSTUS	intron	38731624	38733474	1.0	+	.	ID=g16753.t1.intron7;Parent=g16753.t1
HiC_scaffold_7	AUGUSTUS	intron	38731624	38733474	1.0	+	.	ID=g16753.t2.intron7;Parent=g16753.t2
HiC_scaffold_7	AUGUSTUS	intron	38731624	38733501	1.0	+	.	ID=g16753.t3.intron7;Parent=g16753.t3
HiC_scaffold_7	gmst	intron	38731624	38733501	233.372734	+	0	ID=g16753.t4.intron7;Parent=g16753.t4
HiC_scaffold_7	AUGUSTUS	exon	38733475	38733627	.	+	.	ID=g16753.t1.exon8;Parent=g16753.t1
HiC_scaffold_7	AUGUSTUS	exon	38733475	38733627	.	+	.	ID=g16753.t2.exon8;Parent=g16753.t2
HiC_scaffold_7	AUGUSTUS	CDS	38733475	38733627	1.0	+	1	ID=g16753.t1.CDS8;Parent=g16753.t1
HiC_scaffold_7	AUGUSTUS	CDS	38733475	38733627	1.0	+	1	ID=g16753.t2.CDS8;Parent=g16753.t2
HiC_scaffold_7	AUGUSTUS	exon	38733502	38733627	.	+	.	ID=g16753.t3.exon8;Parent=g16753.t3
HiC_scaffold_7	AUGUSTUS	CDS	38733502	38733627	1.0	+	1	ID=g16753.t3.CDS8;Parent=g16753.t3
HiC_scaffold_7	gmst	CDS	38733502	38733627	233.372734	+	1	ID=g16753.t4.CDS8;Parent=g16753.t4
HiC_scaffold_7	gmst	exon	38733502	38733627	233.372734	+	1	ID=g16753.t4.exon8;Parent=g16753.t4
HiC_scaffold_7	AUGUSTUS	intron	38733628	38734847	1.0	+	.	ID=g16753.t1.intron8;Parent=g16753.t1
HiC_scaffold_7	AUGUSTUS	intron	38733628	38734847	1.0	+	.	ID=g16753.t2.intron8;Parent=g16753.t2
HiC_scaffold_7	AUGUSTUS	intron	38733628	38734847	1.0	+	.	ID=g16753.t3.intron8;Parent=g16753.t3
HiC_scaffold_7	gmst	intron	38733628	38734847	233.372734	+	0	ID=g16753.t4.intron8;Parent=g16753.t4
HiC_scaffold_7	AUGUSTUS	exon	38734848	38734974	.	+	.	ID=g16753.t1.exon9;Parent=g16753.t1
HiC_scaffold_7	AUGUSTUS	exon	38734848	38734974	.	+	.	ID=g16753.t2.exon9;Parent=g16753.t2
HiC_scaffold_7	AUGUSTUS	exon	38734848	38734974	.	+	.	ID=g16753.t3.exon9;Parent=g16753.t3
HiC_scaffold_7	AUGUSTUS	CDS	38734848	38734974	1.0	+	1	ID=g16753.t1.CDS9;Parent=g16753.t1
HiC_scaffold_7	AUGUSTUS	CDS	38734848	38734974	1.0	+	1	ID=g16753.t2.CDS9;Parent=g16753.t2
HiC_scaffold_7	AUGUSTUS	CDS	38734848	38734974	1.0	+	1	ID=g16753.t3.CDS9;Parent=g16753.t3
HiC_scaffold_7	gmst	CDS	38734848	38734974	233.372734	+	1	ID=g16753.t4.CDS9;Parent=g16753.t4
HiC_scaffold_7	gmst	exon	38734848	38734974	233.372734	+	1	ID=g16753.t4.exon9;Parent=g16753.t4
HiC_scaffold_7	AUGUSTUS	intron	38734975	38737258	1.0	+	.	ID=g16753.t1.intron9;Parent=g16753.t1
HiC_scaffold_7	AUGUSTUS	intron	38734975	38737258	1.0	+	.	ID=g16753.t2.intron9;Parent=g16753.t2
HiC_scaffold_7	AUGUSTUS	intron	38734975	38737258	1.0	+	.	ID=g16753.t3.intron9;Parent=g16753.t3
HiC_scaffold_7	gmst	intron	38734975	38737258	233.372734	+	0	ID=g16753.t4.intron9;Parent=g16753.t4
HiC_scaffold_7	AUGUSTUS	exon	38737259	38737351	.	+	.	ID=g16753.t1.exon10;Parent=g16753.t1
HiC_scaffold_7	AUGUSTUS	exon	38737259	38737351	.	+	.	ID=g16753.t2.exon10;Parent=g16753.t2
HiC_scaffold_7	AUGUSTUS	exon	38737259	38737351	.	+	.	ID=g16753.t3.exon10;Parent=g16753.t3
HiC_scaffold_7	AUGUSTUS	CDS	38737259	38737351	1.0	+	0	ID=g16753.t1.CDS10;Parent=g16753.t1
HiC_scaffold_7	AUGUSTUS	CDS	38737259	38737351	1.0	+	0	ID=g16753.t2.CDS10;Parent=g16753.t2
HiC_scaffold_7	AUGUSTUS	CDS	38737259	38737351	1.0	+	0	ID=g16753.t3.CDS10;Parent=g16753.t3
HiC_scaffold_7	gmst	CDS	38737259	38737351	233.372734	+	0	ID=g16753.t4.CDS10;Parent=g16753.t4
HiC_scaffold_7	gmst	exon	38737259	38737351	233.372734	+	0	ID=g16753.t4.exon10;Parent=g16753.t4
HiC_scaffold_7	AUGUSTUS	intron	38737352	38738140	1.0	+	.	ID=g16753.t1.intron10;Parent=g16753.t1
HiC_scaffold_7	AUGUSTUS	intron	38737352	38738140	1.0	+	.	ID=g16753.t2.intron10;Parent=g16753.t2
HiC_scaffold_7	AUGUSTUS	intron	38737352	38738140	1.0	+	.	ID=g16753.t3.intron10;Parent=g16753.t3
HiC_scaffold_7	gmst	intron	38737352	38738140	233.372734	+	0	ID=g16753.t4.intron10;Parent=g16753.t4
HiC_scaffold_7	AUGUSTUS	exon	38738141	38738236	.	+	.	ID=g16753.t1.exon11;Parent=g16753.t1
HiC_scaffold_7	AUGUSTUS	exon	38738141	38738236	.	+	.	ID=g16753.t2.exon11;Parent=g16753.t2
HiC_scaffold_7	AUGUSTUS	exon	38738141	38738236	.	+	.	ID=g16753.t3.exon11;Parent=g16753.t3
HiC_scaffold_7	AUGUSTUS	CDS	38738141	38738236	1.0	+	0	ID=g16753.t1.CDS11;Parent=g16753.t1
HiC_scaffold_7	AUGUSTUS	CDS	38738141	38738236	1.0	+	0	ID=g16753.t2.CDS11;Parent=g16753.t2
HiC_scaffold_7	AUGUSTUS	CDS	38738141	38738236	1.0	+	0	ID=g16753.t3.CDS11;Parent=g16753.t3
HiC_scaffold_7	gmst	CDS	38738141	38738236	233.372734	+	0	ID=g16753.t4.CDS11;Parent=g16753.t4
HiC_scaffold_7	gmst	exon	38738141	38738236	233.372734	+	0	ID=g16753.t4.exon11;Parent=g16753.t4
HiC_scaffold_7	AUGUSTUS	intron	38738237	38739254	1.0	+	.	ID=g16753.t2.intron11;Parent=g16753.t2
HiC_scaffold_7	AUGUSTUS	intron	38738237	38739254	1.0	+	.	ID=g16753.t3.intron11;Parent=g16753.t3
HiC_scaffold_7	AUGUSTUS	intron	38738237	38739278	1.0	+	.	ID=g16753.t1.intron11;Parent=g16753.t1
HiC_scaffold_7	gmst	intron	38738237	38739278	233.372734	+	0	ID=g16753.t4.intron11;Parent=g16753.t4
HiC_scaffold_7	AUGUSTUS	exon	38739255	38739382	.	+	.	ID=g16753.t2.exon12;Parent=g16753.t2
HiC_scaffold_7	AUGUSTUS	exon	38739255	38739382	.	+	.	ID=g16753.t3.exon12;Parent=g16753.t3
HiC_scaffold_7	AUGUSTUS	CDS	38739255	38739382	1.0	+	0	ID=g16753.t2.CDS12;Parent=g16753.t2
HiC_scaffold_7	AUGUSTUS	CDS	38739255	38739382	1.0	+	0	ID=g16753.t3.CDS12;Parent=g16753.t3
HiC_scaffold_7	AUGUSTUS	exon	38739279	38739382	.	+	.	ID=g16753.t1.exon12;Parent=g16753.t1
HiC_scaffold_7	AUGUSTUS	CDS	38739279	38739382	1.0	+	0	ID=g16753.t1.CDS12;Parent=g16753.t1
HiC_scaffold_7	gmst	CDS	38739279	38739382	233.372734	+	0	ID=g16753.t4.CDS12;Parent=g16753.t4
HiC_scaffold_7	gmst	exon	38739279	38739382	233.372734	+	0	ID=g16753.t4.exon12;Parent=g16753.t4
HiC_scaffold_7	AUGUSTUS	intron	38739383	38741779	1.0	+	.	ID=g16753.t1.intron12;Parent=g16753.t1
HiC_scaffold_7	AUGUSTUS	intron	38739383	38741779	1.0	+	.	ID=g16753.t2.intron12;Parent=g16753.t2
HiC_scaffold_7	AUGUSTUS	intron	38739383	38741779	1.0	+	.	ID=g16753.t3.intron12;Parent=g16753.t3
HiC_scaffold_7	gmst	intron	38739383	38741779	233.372734	+	0	ID=g16753.t4.intron12;Parent=g16753.t4
HiC_scaffold_7	AUGUSTUS	exon	38741780	38741897	.	+	.	ID=g16753.t1.exon13;Parent=g16753.t1
HiC_scaffold_7	AUGUSTUS	exon	38741780	38741897	.	+	.	ID=g16753.t2.exon13;Parent=g16753.t2
HiC_scaffold_7	AUGUSTUS	exon	38741780	38741897	.	+	.	ID=g16753.t3.exon13;Parent=g16753.t3
HiC_scaffold_7	AUGUSTUS	CDS	38741780	38741897	1.0	+	1	ID=g16753.t1.CDS13;Parent=g16753.t1
HiC_scaffold_7	AUGUSTUS	CDS	38741780	38741897	1.0	+	1	ID=g16753.t2.CDS13;Parent=g16753.t2
HiC_scaffold_7	AUGUSTUS	CDS	38741780	38741897	1.0	+	1	ID=g16753.t3.CDS13;Parent=g16753.t3
HiC_scaffold_7	gmst	CDS	38741780	38741897	233.372734	+	1	ID=g16753.t4.CDS13;Parent=g16753.t4
HiC_scaffold_7	gmst	exon	38741780	38741897	233.372734	+	1	ID=g16753.t4.exon13;Parent=g16753.t4
HiC_scaffold_7	AUGUSTUS	stop_codon	38741895	38741897	.	+	0	ID=g16753.t1.stop1;Parent=g16753.t1
HiC_scaffold_7	AUGUSTUS	stop_codon	38741895	38741897	.	+	0	ID=g16753.t2.stop1;Parent=g16753.t2
HiC_scaffold_7	AUGUSTUS	stop_codon	38741895	38741897	.	+	0	ID=g16753.t3.stop1;Parent=g16753.t3
HiC_scaffold_7	gmst	stop_codon	38741895	38741897	233.372734	+	0	ID=g16753.t4.stop1;Parent=g16753.t4
HiC_scaffold_7	AUGUSTUS	start_codon	38752951	38752953	.	+	0	ID=g16754.t1.start1;Parent=g16754.t1
HiC_scaffold_7	AUGUSTUS	exon	38752951	38752974	.	+	.	ID=g16754.t1.exon1;Parent=g16754.t1
HiC_scaffold_7	AUGUSTUS	CDS	38752951	38752974	1.0	+	0	ID=g16754.t1.CDS1;Parent=g16754.t1
HiC_scaffold_7	AUGUSTUS	gene	38752951	38773567	.	+	.	ID=g16754
HiC_scaffold_7	AUGUSTUS	mRNA	38752951	38773567	1.0	+	.	ID=g16754.t1;Parent=g16754;em_target=9668.ENSMPUP00000004095;em_score=873.3;em_evalue=5e-266;em_tcov=.;em_OGs=COG5024@1|root,KOG0653@2759|Eukaryota,38F4R@33154|Opisthokonta,3BB78@33208|Metazoa,3CTCK@33213|Bilateria,480D9@7711|Chordata,48XN9@7742|Vertebrata,3JA2Z@40674|Mammalia,3EN5S@33554|Carnivora;em_COG_cat=D;em_desc=Belongs to the cyclin family;em_max_annot_lvl=33208|Metazoa;em_Preferred_name=CCNB2;em_KEGG_ko=ko:K00774,ko:K05868,ko:K21770;em_KEGG_Pathway=ko04068,ko04110,ko04114,ko04115,ko04218,ko04914,ko05166,map04068,map04110,map04114,map04115,map04218,map04914,map05166;em_BRITE=ko00000,ko00001,ko00002,ko01000,ko03032,ko03036;em_KEGG_TC=1.I.1.1.3;em_PFAMs=Cyclin_C,Cyclin_N;em_GOs=GO:0000003,GO:0000070,GO:0000086,GO:0000278,GO:0000280,GO:0000281,GO:0000775,GO:0000819,GO:0000910,GO:0000920,GO:0001700,GO:0001701,GO:0001776,GO:0001837,GO:0001932,GO:0002260,GO:0002376,GO:0002520,GO:0003006,GO:0003007,GO:0003674,GO:0003824,GO:0004672,GO:0004674,GO:0004693,GO:0005488,GO:0005515,GO:0005575,GO:0005622,GO:0005623,GO:0005634,GO:0005694,GO:0005737,GO:0005813,GO:0005815,GO:0005819,GO:0005829,GO:0005856,GO:0006464,GO:0006468,GO:0006793,GO:0006796,GO:0006807,GO:0006928,GO:0006996,GO:0006997,GO:0006998,GO:0007017,GO:0007018,GO:0007049,GO:0007059,GO:0007077,GO:0007079,GO:0007275,GO:0007276,GO:0007281,GO:0007507,GO:0008150,GO:0008152,GO:0008283,GO:0008608,GO:0009653,GO:0009790,GO:0009792,GO:0009887,GO:0009888,GO:0009987,GO:0010256,GO:0015630,GO:0016020,GO:0016043,GO:0016301,GO:0016310,GO:0016538,GO:0016740,GO:0016772,GO:0016773,GO:0019207,GO:0019220,GO:0019222,GO:0019538,GO:0019887,GO:0019953,GO:0022402,GO:0022411,GO:0022412,GO:0022414,GO:0030154,GO:0030234,GO:0030397,GO:0031323,GO:0031399,GO:0032268,GO:0032501,GO:0032502,GO:0032504,GO:0033301,GO:0035186,GO:0035561,GO:0036211,GO:0040008,GO:0042325,GO:0042592,GO:0043009,GO:0043029,GO:0043170,GO:0043226,GO:0043227,GO:0043228,GO:0043229,GO:0043231,GO:0043232,GO:0043412,GO:0043549,GO:0044237,GO:0044238,GO:0044260,GO:0044267,GO:0044422,GO:0044424,GO:0044427,GO:0044430,GO:0044444,GO:0044446,GO:0044464,GO:0044703,GO:0044770,GO:0044772,GO:0044839,GO:0045448,GO:0045859,GO:0048134,GO:0048285,GO:0048468,GO:0048513,GO:0048534,GO:0048538,GO:0048609,GO:0048731,GO:0048732,GO:0048762,GO:0048856,GO:0048869,GO:0048872,GO:0050000,GO:0050789,GO:0050790,GO:0050794,GO:0051081,GO:0051098,GO:0051171,GO:0051174,GO:0051179,GO:0051233,GO:0051234,GO:0051246,GO:0051276,GO:0051301,GO:0051303,GO:0051305,GO:0051338,GO:0051640,GO:0051641,GO:0051649,GO:0051656,GO:0051704,GO:0051726,GO:0060255,GO:0060317,GO:0060485,GO:0061024,GO:0061640,GO:0065007,GO:0065008,GO:0065009,GO:0071704,GO:0071840,GO:0072359,GO:0080090,GO:0097472,GO:0098687,GO:0098772,GO:0098813,GO:0140014,GO:0140096,GO:1901564,GO:1903047;em_KEGG_Module=M00693;em_EC=2.4.2.30
HiC_scaffold_7	AUGUSTUS	intron	38752975	38755677	1.0	+	.	ID=g16754.t1.intron1;Parent=g16754.t1
HiC_scaffold_7	AUGUSTUS	exon	38755678	38755806	.	+	.	ID=g16754.t1.exon2;Parent=g16754.t1
HiC_scaffold_7	AUGUSTUS	CDS	38755678	38755806	1.0	+	0	ID=g16754.t1.CDS2;Parent=g16754.t1
HiC_scaffold_7	AUGUSTUS	intron	38755807	38755911	1.0	+	.	ID=g16754.t1.intron2;Parent=g16754.t1
HiC_scaffold_7	AUGUSTUS	exon	38755912	38756022	.	+	.	ID=g16754.t1.exon3;Parent=g16754.t1
HiC_scaffold_7	AUGUSTUS	CDS	38755912	38756022	1.0	+	0	ID=g16754.t1.CDS3;Parent=g16754.t1
HiC_scaffold_7	AUGUSTUS	intron	38756023	38765834	1.0	+	.	ID=g16754.t1.intron3;Parent=g16754.t1
HiC_scaffold_7	AUGUSTUS	exon	38765835	38766005	.	+	.	ID=g16754.t1.exon4;Parent=g16754.t1
HiC_scaffold_7	AUGUSTUS	CDS	38765835	38766005	1.0	+	0	ID=g16754.t1.CDS4;Parent=g16754.t1
HiC_scaffold_7	AUGUSTUS	intron	38766006	38766108	1.0	+	.	ID=g16754.t1.intron4;Parent=g16754.t1
HiC_scaffold_7	AUGUSTUS	exon	38766109	38766267	.	+	.	ID=g16754.t1.exon5;Parent=g16754.t1
HiC_scaffold_7	AUGUSTUS	CDS	38766109	38766267	1.0	+	0	ID=g16754.t1.CDS5;Parent=g16754.t1
HiC_scaffold_7	AUGUSTUS	intron	38766268	38768123	1.0	+	.	ID=g16754.t1.intron5;Parent=g16754.t1
HiC_scaffold_7	AUGUSTUS	exon	38768124	38768360	.	+	.	ID=g16754.t1.exon6;Parent=g16754.t1
HiC_scaffold_7	AUGUSTUS	CDS	38768124	38768360	1.0	+	0	ID=g16754.t1.CDS6;Parent=g16754.t1
HiC_scaffold_7	AUGUSTUS	intron	38768361	38768661	1.0	+	.	ID=g16754.t1.intron6;Parent=g16754.t1
HiC_scaffold_7	AUGUSTUS	exon	38768662	38768802	.	+	.	ID=g16754.t1.exon7;Parent=g16754.t1
HiC_scaffold_7	AUGUSTUS	CDS	38768662	38768802	1.0	+	0	ID=g16754.t1.CDS7;Parent=g16754.t1
HiC_scaffold_7	AUGUSTUS	intron	38768803	38772228	1.0	+	.	ID=g16754.t1.intron7;Parent=g16754.t1
HiC_scaffold_7	AUGUSTUS	exon	38772229	38772339	.	+	.	ID=g16754.t1.exon8;Parent=g16754.t1
HiC_scaffold_7	AUGUSTUS	CDS	38772229	38772339	1.0	+	0	ID=g16754.t1.CDS8;Parent=g16754.t1
HiC_scaffold_7	AUGUSTUS	intron	38772340	38773456	1.0	+	.	ID=g16754.t1.intron8;Parent=g16754.t1
HiC_scaffold_7	AUGUSTUS	exon	38773457	38773567	.	+	.	ID=g16754.t1.exon9;Parent=g16754.t1
HiC_scaffold_7	AUGUSTUS	CDS	38773457	38773567	1.0	+	0	ID=g16754.t1.CDS9;Parent=g16754.t1
HiC_scaffold_7	AUGUSTUS	stop_codon	38773565	38773567	.	+	0	ID=g16754.t1.stop1;Parent=g16754.t1
HiC_scaffold_7	gmst	stop_codon	38780738	38780740	223.160768	-	0	ID=g16755.t1.stop1;Parent=g16755.t1
HiC_scaffold_7	gmst	CDS	38780738	38780814	223.160768	-	2	ID=g16755.t1.CDS1;Parent=g16755.t1
HiC_scaffold_7	gmst	exon	38780738	38780814	223.160768	-	2	ID=g16755.t1.exon1;Parent=g16755.t1
HiC_scaffold_7	gmst	gene	38780738	38974461	.	-	.	ID=g16755
HiC_scaffold_7	gmst	mRNA	38780738	38974461	.	-	.	ID=g16755.t1;Parent=g16755;em_target=29073.XP_008704262.1;em_score=2551.3;em_evalue=0.0;em_tcov=.;em_OGs=COG5022@1|root,KOG0162@2759|Eukaryota,39J88@33154|Opisthokonta,3CNUX@33208|Metazoa,3E57C@33213|Bilateria,47ZME@7711|Chordata,490AS@7742|Vertebrata,3JB10@40674|Mammalia,3EHV7@33554|Carnivora;em_COG_cat=Z;em_desc=Belongs to the TRAFAC class myosin-kinesin ATPase superfamily. Myosin family;em_max_annot_lvl=33208|Metazoa;em_Preferred_name=MYO1E;em_KEGG_ko=ko:K10356;em_BRITE=ko00000,ko01009,ko03036,ko04131,ko04147,ko04812;em_PFAMs=Myosin_TH1,Myosin_head,SH3_1,SH3_9;em_GOs=GO:0000146,GO:0001568,GO:0001570,GO:0001655,GO:0001701,GO:0001822,GO:0001944,GO:0002064,GO:0002376,GO:0002520,GO:0003008,GO:0003014,GO:0003094,GO:0003674,GO:0003774,GO:0003779,GO:0003824,GO:0005488,GO:0005515,GO:0005516,GO:0005543,GO:0005575,GO:0005622,GO:0005623,GO:0005737,GO:0005856,GO:0005903,GO:0005911,GO:0005912,GO:0005938,GO:0006807,GO:0006810,GO:0006897,GO:0006928,GO:0007154,GO:0007165,GO:0007166,GO:0007167,GO:0007169,GO:0007275,GO:0008092,GO:0008150,GO:0008152,GO:0008289,GO:0009653,GO:0009790,GO:0009791,GO:0009792,GO:0009888,GO:0009987,GO:0015629,GO:0016043,GO:0016192,GO:0016459,GO:0016462,GO:0016787,GO:0016817,GO:0016818,GO:0016887,GO:0017111,GO:0023052,GO:0030029,GO:0030048,GO:0030054,GO:0030097,GO:0030154,GO:0030198,GO:0030855,GO:0030863,GO:0030864,GO:0032437,GO:0032501,GO:0032502,GO:0032835,GO:0032836,GO:0032991,GO:0035091,GO:0035166,GO:0035239,GO:0035295,GO:0035850,GO:0042623,GO:0043009,GO:0043062,GO:0043167,GO:0043168,GO:0043226,GO:0043228,GO:0043229,GO:0043232,GO:0044422,GO:0044424,GO:0044430,GO:0044444,GO:0044446,GO:0044448,GO:0044464,GO:0044877,GO:0048008,GO:0048468,GO:0048513,GO:0048514,GO:0048534,GO:0048569,GO:0048731,GO:0048856,GO:0048869,GO:0050789,GO:0050794,GO:0050896,GO:0051015,GO:0051179,GO:0051234,GO:0051716,GO:0060429,GO:0061005,GO:0061318,GO:0065007,GO:0070161,GO:0071840,GO:0071944,GO:0072001,GO:0072006,GO:0072009,GO:0072010,GO:0072015,GO:0072073,GO:0072112,GO:0072310,GO:0072311,GO:0072358,GO:0072359,GO:0097205,GO:0097458,GO:0098657,GO:0098862,GO:0099568
HiC_scaffold_7	gmst	intron	38780815	38784016	223.160768	-	0	ID=g16755.t1.intron1;Parent=g16755.t1
HiC_scaffold_7	gmst	CDS	38784017	38784186	223.160768	-	1	ID=g16755.t1.CDS2;Parent=g16755.t1
HiC_scaffold_7	gmst	exon	38784017	38784186	223.160768	-	1	ID=g16755.t1.exon2;Parent=g16755.t1
HiC_scaffold_7	gmst	intron	38784187	38794162	223.160768	-	0	ID=g16755.t1.intron2;Parent=g16755.t1
HiC_scaffold_7	gmst	CDS	38794163	38794364	223.160768	-	2	ID=g16755.t1.CDS3;Parent=g16755.t1
HiC_scaffold_7	gmst	exon	38794163	38794364	223.160768	-	2	ID=g16755.t1.exon3;Parent=g16755.t1
HiC_scaffold_7	gmst	intron	38794365	38796876	223.160768	-	0	ID=g16755.t1.intron3;Parent=g16755.t1
HiC_scaffold_7	gmst	CDS	38796877	38796969	223.160768	-	2	ID=g16755.t1.CDS4;Parent=g16755.t1
HiC_scaffold_7	gmst	exon	38796877	38796969	223.160768	-	2	ID=g16755.t1.exon4;Parent=g16755.t1
HiC_scaffold_7	gmst	intron	38796970	38798094	223.160768	-	0	ID=g16755.t1.intron4;Parent=g16755.t1
HiC_scaffold_7	gmst	CDS	38798095	38798252	223.160768	-	1	ID=g16755.t1.CDS5;Parent=g16755.t1
HiC_scaffold_7	gmst	exon	38798095	38798252	223.160768	-	1	ID=g16755.t1.exon5;Parent=g16755.t1
HiC_scaffold_7	gmst	intron	38798253	38799096	223.160768	-	0	ID=g16755.t1.intron5;Parent=g16755.t1
HiC_scaffold_7	gmst	CDS	38799097	38799243	223.160768	-	1	ID=g16755.t1.CDS6;Parent=g16755.t1
HiC_scaffold_7	gmst	exon	38799097	38799243	223.160768	-	1	ID=g16755.t1.exon6;Parent=g16755.t1
HiC_scaffold_7	gmst	intron	38799244	38806355	223.160768	-	0	ID=g16755.t1.intron6;Parent=g16755.t1
HiC_scaffold_7	gmst	CDS	38806356	38806501	223.160768	-	0	ID=g16755.t1.CDS7;Parent=g16755.t1
HiC_scaffold_7	gmst	exon	38806356	38806501	223.160768	-	0	ID=g16755.t1.exon7;Parent=g16755.t1
HiC_scaffold_7	gmst	intron	38806502	38806588	223.160768	-	0	ID=g16755.t1.intron7;Parent=g16755.t1
HiC_scaffold_7	gmst	CDS	38806589	38806758	223.160768	-	2	ID=g16755.t1.CDS8;Parent=g16755.t1
HiC_scaffold_7	gmst	exon	38806589	38806758	223.160768	-	2	ID=g16755.t1.exon8;Parent=g16755.t1
HiC_scaffold_7	gmst	intron	38806759	38807208	223.160768	-	0	ID=g16755.t1.intron8;Parent=g16755.t1
HiC_scaffold_7	gmst	CDS	38807209	38807323	223.160768	-	0	ID=g16755.t1.CDS9;Parent=g16755.t1
HiC_scaffold_7	gmst	exon	38807209	38807323	223.160768	-	0	ID=g16755.t1.exon9;Parent=g16755.t1
HiC_scaffold_7	gmst	intron	38807324	38810948	223.160768	-	0	ID=g16755.t1.intron9;Parent=g16755.t1
HiC_scaffold_7	gmst	CDS	38810949	38811093	223.160768	-	1	ID=g16755.t1.CDS10;Parent=g16755.t1
HiC_scaffold_7	gmst	exon	38810949	38811093	223.160768	-	1	ID=g16755.t1.exon10;Parent=g16755.t1
HiC_scaffold_7	gmst	intron	38811094	38817972	223.160768	-	0	ID=g16755.t1.intron10;Parent=g16755.t1
HiC_scaffold_7	gmst	CDS	38817973	38818071	223.160768	-	1	ID=g16755.t1.CDS11;Parent=g16755.t1
HiC_scaffold_7	gmst	exon	38817973	38818071	223.160768	-	1	ID=g16755.t1.exon11;Parent=g16755.t1
HiC_scaffold_7	gmst	intron	38818072	38824855	223.160768	-	0	ID=g16755.t1.intron11;Parent=g16755.t1
HiC_scaffold_7	gmst	CDS	38824856	38824962	223.160768	-	0	ID=g16755.t1.CDS12;Parent=g16755.t1
HiC_scaffold_7	gmst	exon	38824856	38824962	223.160768	-	0	ID=g16755.t1.exon12;Parent=g16755.t1
HiC_scaffold_7	gmst	intron	38824963	38830044	223.160768	-	0	ID=g16755.t1.intron12;Parent=g16755.t1
HiC_scaffold_7	gmst	CDS	38830045	38830126	223.160768	-	1	ID=g16755.t1.CDS13;Parent=g16755.t1
HiC_scaffold_7	gmst	exon	38830045	38830126	223.160768	-	1	ID=g16755.t1.exon13;Parent=g16755.t1
HiC_scaffold_7	gmst	intron	38830127	38832298	223.160768	-	0	ID=g16755.t1.intron13;Parent=g16755.t1
HiC_scaffold_7	gmst	CDS	38832299	38832384	223.160768	-	0	ID=g16755.t1.CDS14;Parent=g16755.t1
HiC_scaffold_7	gmst	exon	38832299	38832384	223.160768	-	0	ID=g16755.t1.exon14;Parent=g16755.t1
HiC_scaffold_7	gmst	intron	38832385	38833499	223.160768	-	0	ID=g16755.t1.intron14;Parent=g16755.t1
HiC_scaffold_7	gmst	CDS	38833500	38833667	223.160768	-	0	ID=g16755.t1.CDS15;Parent=g16755.t1
HiC_scaffold_7	gmst	exon	38833500	38833667	223.160768	-	0	ID=g16755.t1.exon15;Parent=g16755.t1
HiC_scaffold_7	gmst	intron	38833668	38834654	223.160768	-	0	ID=g16755.t1.intron15;Parent=g16755.t1
HiC_scaffold_7	gmst	CDS	38834655	38834741	223.160768	-	0	ID=g16755.t1.CDS16;Parent=g16755.t1
HiC_scaffold_7	gmst	exon	38834655	38834741	223.160768	-	0	ID=g16755.t1.exon16;Parent=g16755.t1
HiC_scaffold_7	gmst	intron	38834742	38837362	223.160768	-	0	ID=g16755.t1.intron16;Parent=g16755.t1
HiC_scaffold_7	gmst	CDS	38837363	38837449	223.160768	-	0	ID=g16755.t1.CDS17;Parent=g16755.t1
HiC_scaffold_7	gmst	exon	38837363	38837449	223.160768	-	0	ID=g16755.t1.exon17;Parent=g16755.t1
HiC_scaffold_7	gmst	intron	38837450	38837751	223.160768	-	0	ID=g16755.t1.intron17;Parent=g16755.t1
HiC_scaffold_7	gmst	CDS	38837752	38837832	223.160768	-	0	ID=g16755.t1.CDS18;Parent=g16755.t1
HiC_scaffold_7	gmst	exon	38837752	38837832	223.160768	-	0	ID=g16755.t1.exon18;Parent=g16755.t1
HiC_scaffold_7	gmst	intron	38837833	38840686	223.160768	-	0	ID=g16755.t1.intron18;Parent=g16755.t1
HiC_scaffold_7	gmst	CDS	38840687	38840883	223.160768	-	2	ID=g16755.t1.CDS19;Parent=g16755.t1
HiC_scaffold_7	gmst	exon	38840687	38840883	223.160768	-	2	ID=g16755.t1.exon19;Parent=g16755.t1
HiC_scaffold_7	gmst	intron	38840884	38846190	223.160768	-	0	ID=g16755.t1.intron19;Parent=g16755.t1
HiC_scaffold_7	gmst	CDS	38846191	38846323	223.160768	-	0	ID=g16755.t1.CDS20;Parent=g16755.t1
HiC_scaffold_7	gmst	exon	38846191	38846323	223.160768	-	0	ID=g16755.t1.exon20;Parent=g16755.t1
HiC_scaffold_7	gmst	intron	38846324	38847722	223.160768	-	0	ID=g16755.t1.intron20;Parent=g16755.t1
HiC_scaffold_7	gmst	CDS	38847723	38847857	223.160768	-	0	ID=g16755.t1.CDS21;Parent=g16755.t1
HiC_scaffold_7	gmst	exon	38847723	38847857	223.160768	-	0	ID=g16755.t1.exon21;Parent=g16755.t1
HiC_scaffold_7	gmst	intron	38847858	38849779	223.160768	-	0	ID=g16755.t1.intron21;Parent=g16755.t1
HiC_scaffold_7	gmst	CDS	38849780	38849911	223.160768	-	0	ID=g16755.t1.CDS22;Parent=g16755.t1
HiC_scaffold_7	gmst	exon	38849780	38849911	223.160768	-	0	ID=g16755.t1.exon22;Parent=g16755.t1
HiC_scaffold_7	gmst	intron	38849912	38854721	223.160768	-	0	ID=g16755.t1.intron22;Parent=g16755.t1
HiC_scaffold_7	gmst	CDS	38854722	38854811	223.160768	-	0	ID=g16755.t1.CDS23;Parent=g16755.t1
HiC_scaffold_7	gmst	exon	38854722	38854811	223.160768	-	0	ID=g16755.t1.exon23;Parent=g16755.t1
HiC_scaffold_7	gmst	intron	38854812	38858393	223.160768	-	0	ID=g16755.t1.intron23;Parent=g16755.t1
HiC_scaffold_7	gmst	CDS	38858394	38858481	223.160768	-	1	ID=g16755.t1.CDS24;Parent=g16755.t1
HiC_scaffold_7	gmst	exon	38858394	38858481	223.160768	-	1	ID=g16755.t1.exon24;Parent=g16755.t1
HiC_scaffold_7	gmst	intron	38858482	38882436	223.160768	-	0	ID=g16755.t1.intron24;Parent=g16755.t1
HiC_scaffold_7	gmst	CDS	38882437	38882531	223.160768	-	0	ID=g16755.t1.CDS25;Parent=g16755.t1
HiC_scaffold_7	gmst	exon	38882437	38882531	223.160768	-	0	ID=g16755.t1.exon25;Parent=g16755.t1
HiC_scaffold_7	gmst	intron	38882532	38884853	223.160768	-	0	ID=g16755.t1.intron25;Parent=g16755.t1
HiC_scaffold_7	gmst	CDS	38884854	38884943	223.160768	-	0	ID=g16755.t1.CDS26;Parent=g16755.t1
HiC_scaffold_7	gmst	exon	38884854	38884943	223.160768	-	0	ID=g16755.t1.exon26;Parent=g16755.t1
HiC_scaffold_7	gmst	intron	38884944	38893621	223.160768	-	0	ID=g16755.t1.intron26;Parent=g16755.t1
HiC_scaffold_7	gmst	CDS	38893622	38893765	223.160768	-	0	ID=g16755.t1.CDS27;Parent=g16755.t1
HiC_scaffold_7	gmst	exon	38893622	38893765	223.160768	-	0	ID=g16755.t1.exon27;Parent=g16755.t1
HiC_scaffold_7	gmst	intron	38893766	38974458	223.160768	-	0	ID=g16755.t1.intron27;Parent=g16755.t1
HiC_scaffold_7	gmst	CDS	38974459	38974461	223.160768	-	0	ID=g16755.t1.CDS28;Parent=g16755.t1
HiC_scaffold_7	gmst	exon	38974459	38974461	223.160768	-	0	ID=g16755.t1.exon28;Parent=g16755.t1
HiC_scaffold_7	gmst	start_codon	38974459	38974461	223.160768	-	0	ID=g16755.t1.start1;Parent=g16755.t1
HiC_scaffold_7	AUGUSTUS	start_codon	39043709	39043711	.	+	0	ID=g16756.t1.start1;Parent=g16756.t1
HiC_scaffold_7	AUGUSTUS	exon	39043709	39043755	.	+	.	ID=g16756.t1.exon1;Parent=g16756.t1
HiC_scaffold_7	AUGUSTUS	CDS	39043709	39043755	1.0	+	0	ID=g16756.t1.CDS1;Parent=g16756.t1
HiC_scaffold_7	AUGUSTUS	gene	39043709	39102592	.	+	.	ID=g16756
HiC_scaffold_7	AUGUSTUS	mRNA	39043709	39102592	1.0	+	.	ID=g16756.t1;Parent=g16756;em_target=89462.XP_006072401.1;em_score=770.7;em_evalue=4.4e-235;em_tcov=.;em_OGs=28HIH@1|root,2S0X8@2759|Eukaryota,39P8I@33154|Opisthokonta,3BFB4@33208|Metazoa,3CZ1W@33213|Bilateria,487Y3@7711|Chordata,490IS@7742|Vertebrata,3J6H7@40674|Mammalia;em_COG_cat=S;em_desc=Family with sequence similarity 81, member A;em_max_annot_lvl=33208|Metazoa;em_Preferred_name=FAM81A;em_PFAMs=
HiC_scaffold_7	AUGUSTUS	intron	39043756	39045029	1.0	+	.	ID=g16756.t1.intron1;Parent=g16756.t1
HiC_scaffold_7	gmst	start_codon	39043765	39043767	82.943219	+	0	ID=g16756.t2.start1;Parent=g16756.t2
HiC_scaffold_7	gmst	CDS	39043765	39043784	82.943219	+	0	ID=g16756.t2.CDS1;Parent=g16756.t2
HiC_scaffold_7	gmst	exon	39043765	39043784	82.943219	+	0	ID=g16756.t2.exon1;Parent=g16756.t2
HiC_scaffold_7	gmst	mRNA	39043765	39102592	.	+	.	ID=g16756.t2;Parent=g16756;em_target=9685.ENSFCAP00000024008;em_score=756.2;em_evalue=1.1e-230;em_tcov=.;em_OGs=28HIH@1|root,2S0X8@2759|Eukaryota,39P8I@33154|Opisthokonta,3BFB4@33208|Metazoa,3CZ1W@33213|Bilateria,487Y3@7711|Chordata,490IS@7742|Vertebrata,3J6H7@40674|Mammalia,3EGEK@33554|Carnivora;em_COG_cat=S;em_desc=Family with sequence similarity 81, member A;em_max_annot_lvl=33208|Metazoa;em_Preferred_name=FAM81A;em_PFAMs=
HiC_scaffold_7	gmst	intron	39043785	39045029	82.943219	+	0	ID=g16756.t2.intron1;Parent=g16756.t2
HiC_scaffold_7	AUGUSTUS	exon	39045030	39045303	.	+	.	ID=g16756.t1.exon2;Parent=g16756.t1
HiC_scaffold_7	AUGUSTUS	CDS	39045030	39045303	1.0	+	1	ID=g16756.t1.CDS2;Parent=g16756.t1
HiC_scaffold_7	gmst	CDS	39045030	39045303	82.943219	+	1	ID=g16756.t2.CDS2;Parent=g16756.t2
HiC_scaffold_7	gmst	exon	39045030	39045303	82.943219	+	1	ID=g16756.t2.exon2;Parent=g16756.t2
HiC_scaffold_7	AUGUSTUS	intron	39045304	39068230	1.0	+	.	ID=g16756.t1.intron2;Parent=g16756.t1
HiC_scaffold_7	gmst	intron	39045304	39068230	82.943219	+	0	ID=g16756.t2.intron2;Parent=g16756.t2
HiC_scaffold_7	AUGUSTUS	exon	39068231	39068349	.	+	.	ID=g16756.t1.exon3;Parent=g16756.t1
HiC_scaffold_7	AUGUSTUS	CDS	39068231	39068349	1.0	+	0	ID=g16756.t1.CDS3;Parent=g16756.t1
HiC_scaffold_7	gmst	CDS	39068231	39068349	82.943219	+	0	ID=g16756.t2.CDS3;Parent=g16756.t2
HiC_scaffold_7	gmst	exon	39068231	39068349	82.943219	+	0	ID=g16756.t2.exon3;Parent=g16756.t2
HiC_scaffold_7	AUGUSTUS	intron	39068350	39082051	1.0	+	.	ID=g16756.t1.intron3;Parent=g16756.t1
HiC_scaffold_7	gmst	intron	39068350	39082051	82.943219	+	0	ID=g16756.t2.intron3;Parent=g16756.t2
HiC_scaffold_7	AUGUSTUS	exon	39082052	39082181	.	+	.	ID=g16756.t1.exon4;Parent=g16756.t1
HiC_scaffold_7	AUGUSTUS	CDS	39082052	39082181	1.0	+	1	ID=g16756.t1.CDS4;Parent=g16756.t1
HiC_scaffold_7	gmst	CDS	39082052	39082181	82.943219	+	1	ID=g16756.t2.CDS4;Parent=g16756.t2
HiC_scaffold_7	gmst	exon	39082052	39082181	82.943219	+	1	ID=g16756.t2.exon4;Parent=g16756.t2
HiC_scaffold_7	AUGUSTUS	intron	39082182	39083871	1.0	+	.	ID=g16756.t1.intron4;Parent=g16756.t1
HiC_scaffold_7	gmst	intron	39082182	39083871	82.943219	+	0	ID=g16756.t2.intron4;Parent=g16756.t2
HiC_scaffold_7	AUGUSTUS	exon	39083872	39083978	.	+	.	ID=g16756.t1.exon5;Parent=g16756.t1
HiC_scaffold_7	AUGUSTUS	CDS	39083872	39083978	1.0	+	0	ID=g16756.t1.CDS5;Parent=g16756.t1
HiC_scaffold_7	gmst	CDS	39083872	39083978	82.943219	+	0	ID=g16756.t2.CDS5;Parent=g16756.t2
HiC_scaffold_7	gmst	exon	39083872	39083978	82.943219	+	0	ID=g16756.t2.exon5;Parent=g16756.t2
HiC_scaffold_7	AUGUSTUS	intron	39083979	39091142	1.0	+	.	ID=g16756.t1.intron5;Parent=g16756.t1
HiC_scaffold_7	gmst	intron	39083979	39091142	82.943219	+	0	ID=g16756.t2.intron5;Parent=g16756.t2
HiC_scaffold_7	AUGUSTUS	exon	39091143	39091278	.	+	.	ID=g16756.t1.exon6;Parent=g16756.t1
HiC_scaffold_7	AUGUSTUS	CDS	39091143	39091278	1.0	+	1	ID=g16756.t1.CDS6;Parent=g16756.t1
HiC_scaffold_7	gmst	CDS	39091143	39091278	82.943219	+	1	ID=g16756.t2.CDS6;Parent=g16756.t2
HiC_scaffold_7	gmst	exon	39091143	39091278	82.943219	+	1	ID=g16756.t2.exon6;Parent=g16756.t2
HiC_scaffold_7	AUGUSTUS	intron	39091279	39092863	1.0	+	.	ID=g16756.t1.intron6;Parent=g16756.t1
HiC_scaffold_7	gmst	intron	39091279	39092863	82.943219	+	0	ID=g16756.t2.intron6;Parent=g16756.t2
HiC_scaffold_7	AUGUSTUS	exon	39092864	39093059	.	+	.	ID=g16756.t1.exon7;Parent=g16756.t1
HiC_scaffold_7	AUGUSTUS	CDS	39092864	39093059	1.0	+	0	ID=g16756.t1.CDS7;Parent=g16756.t1
HiC_scaffold_7	gmst	CDS	39092864	39093059	82.943219	+	0	ID=g16756.t2.CDS7;Parent=g16756.t2
HiC_scaffold_7	gmst	exon	39092864	39093059	82.943219	+	0	ID=g16756.t2.exon7;Parent=g16756.t2
HiC_scaffold_7	AUGUSTUS	intron	39093060	39102467	1.0	+	.	ID=g16756.t1.intron7;Parent=g16756.t1
HiC_scaffold_7	gmst	intron	39093060	39102467	82.943219	+	0	ID=g16756.t2.intron7;Parent=g16756.t2
HiC_scaffold_7	AUGUSTUS	exon	39102468	39102592	.	+	.	ID=g16756.t1.exon8;Parent=g16756.t1
HiC_scaffold_7	AUGUSTUS	CDS	39102468	39102592	1.0	+	2	ID=g16756.t1.CDS8;Parent=g16756.t1
HiC_scaffold_7	gmst	CDS	39102468	39102592	82.943219	+	2	ID=g16756.t2.CDS8;Parent=g16756.t2
HiC_scaffold_7	gmst	exon	39102468	39102592	82.943219	+	2	ID=g16756.t2.exon8;Parent=g16756.t2
HiC_scaffold_7	AUGUSTUS	stop_codon	39102590	39102592	.	+	0	ID=g16756.t1.stop1;Parent=g16756.t1
HiC_scaffold_7	gmst	stop_codon	39102590	39102592	82.943219	+	0	ID=g16756.t2.stop1;Parent=g16756.t2
HiC_scaffold_7	AUGUSTUS	start_codon	39230753	39230755	.	+	0	ID=g16757.t1.start1;Parent=g16757.t1
HiC_scaffold_7	AUGUSTUS	gene	39230753	39232075	.	+	.	ID=g16757
HiC_scaffold_7	AUGUSTUS	exon	39230753	39232075	.	+	.	ID=g16757.t1.exon1;Parent=g16757.t1
HiC_scaffold_7	AUGUSTUS	mRNA	39230753	39232075	1.0	+	.	ID=g16757.t1;Parent=g16757;em_target=9668.ENSMPUP00000019319;em_score=1016.7;em_evalue=0.0;em_tcov=.;em_OGs=KOG0799@1|root,KOG0799@2759|Eukaryota,391SQ@33154|Opisthokonta,3BEZV@33208|Metazoa,3CU16@33213|Bilateria,482JV@7711|Chordata,493MJ@7742|Vertebrata,3J6FT@40674|Mammalia,3EJ23@33554|Carnivora;em_COG_cat=G;em_desc=Glucosaminyl (N-acetyl) transferase 3, mucin type;em_max_annot_lvl=33208|Metazoa;em_Preferred_name=GCNT3;em_KEGG_ko=ko:K00727,ko:K09662;em_KEGG_Pathway=ko00512,ko01100,map00512,map01100;em_KEGG_Module=M00056;em_KEGG_Reaction=R05910,R05912,R05915;em_BRITE=ko00000,ko00001,ko00002,ko01000,ko01003;em_CAZy=GT14;em_PFAMs=Branch;em_GOs=GO:0000139,GO:0001655,GO:0001822,GO:0002250,GO:0002251,GO:0002252,GO:0002376,GO:0002377,GO:0002381,GO:0002385,GO:0002426,GO:0002440,GO:0002443,GO:0002449,GO:0002460,GO:0003008,GO:0003674,GO:0003824,GO:0003829,GO:0005575,GO:0005622,GO:0005623,GO:0005737,GO:0005794,GO:0005975,GO:0006464,GO:0006486,GO:0006493,GO:0006807,GO:0006810,GO:0006955,GO:0007275,GO:0007586,GO:0008109,GO:0008150,GO:0008152,GO:0008194,GO:0008375,GO:0009058,GO:0009059,GO:0009100,GO:0009101,GO:0009653,GO:0009887,GO:0009888,GO:0009987,GO:0012505,GO:0016020,GO:0016064,GO:0016266,GO:0016740,GO:0016757,GO:0016758,GO:0019538,GO:0019724,GO:0022600,GO:0031090,GO:0031984,GO:0032501,GO:0032502,GO:0034645,GO:0036211,GO:0043170,GO:0043226,GO:0043227,GO:0043229,GO:0043231,GO:0043412,GO:0043413,GO:0044237,GO:0044238,GO:0044249,GO:0044260,GO:0044267,GO:0044422,GO:0044424,GO:0044431,GO:0044444,GO:0044446,GO:0044464,GO:0047225,GO:0048513,GO:0048729,GO:0048731,GO:0048856,GO:0050892,GO:0050896,GO:0051179,GO:0051234,GO:0060993,GO:0070085,GO:0071704,GO:0072001,GO:0098588,GO:0098791,GO:0140096,GO:0140103,GO:1901135,GO:1901137,GO:1901564,GO:1901566,GO:1901576;em_EC=2.4.1.102
HiC_scaffold_7	AUGUSTUS	CDS	39230753	39232075	1.0	+	0	ID=g16757.t1.CDS1;Parent=g16757.t1
HiC_scaffold_7	AUGUSTUS	stop_codon	39232073	39232075	.	+	0	ID=g16757.t1.stop1;Parent=g16757.t1
HiC_scaffold_7	AUGUSTUS	stop_codon	39253012	39253014	.	-	0	ID=g16758.t1.stop1;Parent=g16758.t1
HiC_scaffold_7	AUGUSTUS	exon	39253012	39253037	.	-	.	ID=g16758.t1.exon1;Parent=g16758.t1
HiC_scaffold_7	AUGUSTUS	CDS	39253012	39253037	1.0	-	2	ID=g16758.t1.CDS1;Parent=g16758.t1
HiC_scaffold_7	AUGUSTUS	gene	39253012	39260981	.	-	.	ID=g16758
HiC_scaffold_7	AUGUSTUS	mRNA	39253012	39260981	1.0	-	.	ID=g16758.t1;Parent=g16758;em_target=10029.XP_007608082.1;em_score=231.1;em_evalue=3.1e-72;em_tcov=.;em_OGs=COG5123@1|root,KOG3463@2759|Eukaryota,3A3NT@33154|Opisthokonta,3BQM6@33208|Metazoa,3D7H9@33213|Bilateria,48ENV@7711|Chordata,49BEE@7742|Vertebrata,3JGXC@40674|Mammalia,35Q2U@314146|Euarchontoglires,4Q5ID@9989|Rodentia;em_COG_cat=K;em_desc=RNA polymerase II transcriptional preinitiation complex assembly;em_max_annot_lvl=33208|Metazoa;em_Preferred_name=GTF2A2;em_KEGG_ko=ko:K03123;em_KEGG_Pathway=ko03022,ko05203,map03022,map05203;em_BRITE=ko00000,ko00001,ko03021;em_PFAMs=TFIIA_gamma_C,TFIIA_gamma_N;em_GOs=GO:0000428,GO:0000988,GO:0000989,GO:0001076,GO:0001085,GO:0001103,GO:0001129,GO:0001132,GO:0003674,GO:0003712,GO:0003713,GO:0005488,GO:0005515,GO:0005575,GO:0005622,GO:0005623,GO:0005634,GO:0005654,GO:0005667,GO:0005669,GO:0005672,GO:0006139,GO:0006351,GO:0006352,GO:0006355,GO:0006357,GO:0006366,GO:0006367,GO:0006725,GO:0006807,GO:0008134,GO:0008150,GO:0008152,GO:0009058,GO:0009059,GO:0009889,GO:0009891,GO:0009893,GO:0009987,GO:0010467,GO:0010468,GO:0010556,GO:0010557,GO:0010604,GO:0010628,GO:0016043,GO:0016070,GO:0016591,GO:0017025,GO:0018130,GO:0019219,GO:0019222,GO:0019438,GO:0022607,GO:0030054,GO:0030880,GO:0031323,GO:0031325,GO:0031326,GO:0031328,GO:0031974,GO:0031981,GO:0032774,GO:0032991,GO:0034622,GO:0034641,GO:0034645,GO:0034654,GO:0042802,GO:0042803,GO:0043170,GO:0043226,GO:0043227,GO:0043229,GO:0043231,GO:0043233,GO:0043933,GO:0044085,GO:0044093,GO:0044237,GO:0044238,GO:0044249,GO:0044260,GO:0044271,GO:0044422,GO:0044424,GO:0044428,GO:0044446,GO:0044451,GO:0044464,GO:0044798,GO:0045893,GO:0045935,GO:0045944,GO:0046483,GO:0046982,GO:0046983,GO:0048518,GO:0048522,GO:0050789,GO:0050794,GO:0051090,GO:0051091,GO:0051123,GO:0051171,GO:0051173,GO:0051252,GO:0051254,GO:0055029,GO:0060255,GO:0061695,GO:0065003,GO:0065004,GO:0065007,GO:0065009,GO:0070013,GO:0070491,GO:0070897,GO:0071704,GO:0071824,GO:0071840,GO:0080090,GO:0090304,GO:0090575,GO:0097659,GO:0140110,GO:1901360,GO:1901362,GO:1901576,GO:1902494,GO:1902680,GO:1903506,GO:1903508,GO:1990234,GO:2000112,GO:2001141
HiC_scaffold_7	AUGUSTUS	intron	39253038	39255195	1.0	-	.	ID=g16758.t1.intron1;Parent=g16758.t1
HiC_scaffold_7	AUGUSTUS	exon	39255196	39255322	.	-	.	ID=g16758.t1.exon2;Parent=g16758.t1
HiC_scaffold_7	AUGUSTUS	CDS	39255196	39255322	1.0	-	0	ID=g16758.t1.CDS2;Parent=g16758.t1
HiC_scaffold_7	AUGUSTUS	intron	39255323	39260029	1.0	-	.	ID=g16758.t1.intron2;Parent=g16758.t1
HiC_scaffold_7	AUGUSTUS	exon	39260030	39260134	.	-	.	ID=g16758.t1.exon3;Parent=g16758.t1
HiC_scaffold_7	AUGUSTUS	CDS	39260030	39260134	1.0	-	0	ID=g16758.t1.CDS3;Parent=g16758.t1
HiC_scaffold_7	AUGUSTUS	intron	39260135	39260909	1.0	-	.	ID=g16758.t1.intron3;Parent=g16758.t1
HiC_scaffold_7	AUGUSTUS	exon	39260910	39260981	.	-	.	ID=g16758.t1.exon4;Parent=g16758.t1
HiC_scaffold_7	AUGUSTUS	CDS	39260910	39260981	1.0	-	0	ID=g16758.t1.CDS4;Parent=g16758.t1
HiC_scaffold_7	AUGUSTUS	start_codon	39260979	39260981	.	-	0	ID=g16758.t1.start1;Parent=g16758.t1
HiC_scaffold_7	AUGUSTUS	stop_codon	39278829	39278831	.	-	0	ID=g16759.t1.stop1;Parent=g16759.t1
HiC_scaffold_7	AUGUSTUS	stop_codon	39278829	39278831	.	-	0	ID=g16759.t2.stop1;Parent=g16759.t2
HiC_scaffold_7	AUGUSTUS	exon	39278829	39278880	.	-	.	ID=g16759.t1.exon1;Parent=g16759.t1
HiC_scaffold_7	AUGUSTUS	exon	39278829	39278880	.	-	.	ID=g16759.t2.exon1;Parent=g16759.t2
HiC_scaffold_7	AUGUSTUS	CDS	39278829	39278880	1.0	-	1	ID=g16759.t1.CDS1;Parent=g16759.t1
HiC_scaffold_7	AUGUSTUS	CDS	39278829	39278880	1.0	-	1	ID=g16759.t2.CDS1;Parent=g16759.t2
HiC_scaffold_7	AUGUSTUS	gene	39278829	39291869	.	-	.	ID=g16759
HiC_scaffold_7	AUGUSTUS	mRNA	39278829	39291869	1.0	-	.	ID=g16759.t1;Parent=g16759;em_target=9668.ENSMPUP00000000801;em_score=732.4;em_evalue=1.7e-223;em_tcov=.;em_OGs=28NCF@1|root,2QUXY@2759|Eukaryota,38FHU@33154|Opisthokonta,3BE1R@33208|Metazoa,3CW3C@33213|Bilateria,481A4@7711|Chordata,48XH0@7742|Vertebrata,3J5U1@40674|Mammalia,3ES60@33554|Carnivora;em_COG_cat=S;em_desc=BCL2 adenovirus E1B;em_max_annot_lvl=33208|Metazoa;em_Preferred_name=BNIP2;em_KEGG_ko=ko:K18448,ko:K18449;em_BRITE=ko00000;em_PFAMs=BNIP2,CRAL_TRIO_2;em_GOs=GO:0000226,GO:0000922,GO:0001701,GO:0001824,GO:0001932,GO:0001934,GO:0003674,GO:0005096,GO:0005488,GO:0005509,GO:0005515,GO:0005575,GO:0005622,GO:0005623,GO:0005634,GO:0005635,GO:0005737,GO:0005813,GO:0005814,GO:0005815,GO:0005819,GO:0005829,GO:0005856,GO:0006915,GO:0006996,GO:0007010,GO:0007017,GO:0007049,GO:0007098,GO:0007275,GO:0007399,GO:0008047,GO:0008150,GO:0008219,GO:0009790,GO:0009792,GO:0009893,GO:0009966,GO:0009967,GO:0009987,GO:0010562,GO:0010604,GO:0010646,GO:0010647,GO:0010720,GO:0010941,GO:0012501,GO:0012505,GO:0015630,GO:0016043,GO:0019220,GO:0019222,GO:0022008,GO:0022402,GO:0023051,GO:0023056,GO:0030154,GO:0030234,GO:0030695,GO:0031023,GO:0031323,GO:0031325,GO:0031399,GO:0031401,GO:0031616,GO:0031967,GO:0031975,GO:0032268,GO:0032270,GO:0032501,GO:0032502,GO:0042325,GO:0042327,GO:0042692,GO:0042802,GO:0042981,GO:0043009,GO:0043066,GO:0043067,GO:0043069,GO:0043085,GO:0043087,GO:0043167,GO:0043169,GO:0043226,GO:0043227,GO:0043228,GO:0043229,GO:0043231,GO:0043232,GO:0043408,GO:0043410,GO:0043547,GO:0044093,GO:0044422,GO:0044424,GO:0044428,GO:0044430,GO:0044444,GO:0044446,GO:0044450,GO:0044464,GO:0045595,GO:0045597,GO:0045664,GO:0045666,GO:0045937,GO:0046872,GO:0048471,GO:0048518,GO:0048519,GO:0048522,GO:0048523,GO:0048583,GO:0048584,GO:0048699,GO:0048731,GO:0048856,GO:0048869,GO:0050767,GO:0050769,GO:0050789,GO:0050790,GO:0050793,GO:0050794,GO:0051056,GO:0051057,GO:0051094,GO:0051146,GO:0051147,GO:0051149,GO:0051171,GO:0051173,GO:0051174,GO:0051239,GO:0051240,GO:0051246,GO:0051247,GO:0051336,GO:0051345,GO:0051960,GO:0051962,GO:0060255,GO:0060284,GO:0060548,GO:0060589,GO:0061061,GO:0065007,GO:0065009,GO:0071840,GO:0080090,GO:0098772,GO:1902531,GO:1902533,GO:2000026
HiC_scaffold_7	AUGUSTUS	mRNA	39278829	39291869	1.0	-	.	ID=g16759.t2;Parent=g16759;em_target=9478.XP_008069574.1;em_score=691.2;em_evalue=4.9e-211;em_tcov=.;em_OGs=28NCF@1|root,2QUXY@2759|Eukaryota,38FHU@33154|Opisthokonta,3BE1R@33208|Metazoa,3CW3C@33213|Bilateria,481A4@7711|Chordata,48XH0@7742|Vertebrata,3J5U1@40674|Mammalia,359JH@314146|Euarchontoglires,4MB6V@9443|Primates;em_COG_cat=S;em_desc=BCL2 adenovirus E1B 19kDa interacting protein 2;em_max_annot_lvl=33208|Metazoa;em_Preferred_name=BNIP2;em_KEGG_ko=ko:K18448,ko:K18449;em_BRITE=ko00000;em_PFAMs=BNIP2,CRAL_TRIO_2;em_GOs=GO:0000226,GO:0000922,GO:0001701,GO:0001824,GO:0001932,GO:0001934,GO:0003674,GO:0005096,GO:0005488,GO:0005509,GO:0005515,GO:0005575,GO:0005622,GO:0005623,GO:0005634,GO:0005635,GO:0005737,GO:0005813,GO:0005814,GO:0005815,GO:0005819,GO:0005829,GO:0005856,GO:0006915,GO:0006996,GO:0007010,GO:0007017,GO:0007049,GO:0007098,GO:0007275,GO:0007399,GO:0008047,GO:0008150,GO:0008219,GO:0009790,GO:0009792,GO:0009893,GO:0009966,GO:0009967,GO:0009987,GO:0010562,GO:0010604,GO:0010646,GO:0010647,GO:0010720,GO:0010941,GO:0012501,GO:0012505,GO:0015630,GO:0016043,GO:0019220,GO:0019222,GO:0022008,GO:0022402,GO:0023051,GO:0023056,GO:0030154,GO:0030234,GO:0030695,GO:0031023,GO:0031323,GO:0031325,GO:0031399,GO:0031401,GO:0031616,GO:0031967,GO:0031975,GO:0032268,GO:0032270,GO:0032501,GO:0032502,GO:0042325,GO:0042327,GO:0042692,GO:0042802,GO:0042981,GO:0043009,GO:0043066,GO:0043067,GO:0043069,GO:0043085,GO:0043087,GO:0043167,GO:0043169,GO:0043226,GO:0043227,GO:0043228,GO:0043229,GO:0043231,GO:0043232,GO:0043408,GO:0043410,GO:0043547,GO:0044093,GO:0044422,GO:0044424,GO:0044428,GO:0044430,GO:0044444,GO:0044446,GO:0044450,GO:0044464,GO:0045595,GO:0045597,GO:0045664,GO:0045666,GO:0045937,GO:0046872,GO:0048471,GO:0048518,GO:0048519,GO:0048522,GO:0048523,GO:0048583,GO:0048584,GO:0048699,GO:0048731,GO:0048856,GO:0048869,GO:0050767,GO:0050769,GO:0050789,GO:0050790,GO:0050793,GO:0050794,GO:0051056,GO:0051057,GO:0051094,GO:0051146,GO:0051147,GO:0051149,GO:0051171,GO:0051173,GO:0051174,GO:0051239,GO:0051240,GO:0051246,GO:0051247,GO:0051336,GO:0051345,GO:0051960,GO:0051962,GO:0060255,GO:0060284,GO:0060548,GO:0060589,GO:0061061,GO:0065007,GO:0065009,GO:0071840,GO:0080090,GO:0098772,GO:1902531,GO:1902533,GO:2000026
HiC_scaffold_7	AUGUSTUS	intron	39278881	39281513	1.0	-	.	ID=g16759.t1.intron1;Parent=g16759.t1
HiC_scaffold_7	AUGUSTUS	intron	39278881	39282304	1.0	-	.	ID=g16759.t2.intron1;Parent=g16759.t2
HiC_scaffold_7	AUGUSTUS	exon	39281514	39281549	.	-	.	ID=g16759.t1.exon2;Parent=g16759.t1
HiC_scaffold_7	AUGUSTUS	CDS	39281514	39281549	1.0	-	1	ID=g16759.t1.CDS2;Parent=g16759.t1
HiC_scaffold_7	AUGUSTUS	intron	39281550	39282304	1.0	-	.	ID=g16759.t1.intron2;Parent=g16759.t1
HiC_scaffold_7	AUGUSTUS	exon	39282305	39282403	.	-	.	ID=g16759.t1.exon3;Parent=g16759.t1
HiC_scaffold_7	AUGUSTUS	exon	39282305	39282403	.	-	.	ID=g16759.t2.exon2;Parent=g16759.t2
HiC_scaffold_7	AUGUSTUS	CDS	39282305	39282403	1.0	-	1	ID=g16759.t1.CDS3;Parent=g16759.t1
HiC_scaffold_7	AUGUSTUS	CDS	39282305	39282403	1.0	-	1	ID=g16759.t2.CDS2;Parent=g16759.t2
HiC_scaffold_7	AUGUSTUS	intron	39282404	39282531	1.0	-	.	ID=g16759.t1.intron3;Parent=g16759.t1
HiC_scaffold_7	AUGUSTUS	intron	39282404	39282531	1.0	-	.	ID=g16759.t2.intron2;Parent=g16759.t2
HiC_scaffold_7	AUGUSTUS	exon	39282532	39282618	.	-	.	ID=g16759.t1.exon4;Parent=g16759.t1
HiC_scaffold_7	AUGUSTUS	exon	39282532	39282618	.	-	.	ID=g16759.t2.exon3;Parent=g16759.t2
HiC_scaffold_7	AUGUSTUS	CDS	39282532	39282618	1.0	-	1	ID=g16759.t1.CDS4;Parent=g16759.t1
HiC_scaffold_7	AUGUSTUS	CDS	39282532	39282618	1.0	-	1	ID=g16759.t2.CDS3;Parent=g16759.t2
HiC_scaffold_7	AUGUSTUS	intron	39282619	39283739	1.0	-	.	ID=g16759.t1.intron4;Parent=g16759.t1
HiC_scaffold_7	AUGUSTUS	intron	39282619	39283739	1.0	-	.	ID=g16759.t2.intron3;Parent=g16759.t2
HiC_scaffold_7	AUGUSTUS	exon	39283740	39283871	.	-	.	ID=g16759.t1.exon5;Parent=g16759.t1
HiC_scaffold_7	AUGUSTUS	exon	39283740	39283871	.	-	.	ID=g16759.t2.exon4;Parent=g16759.t2
HiC_scaffold_7	AUGUSTUS	CDS	39283740	39283871	1.0	-	1	ID=g16759.t1.CDS5;Parent=g16759.t1
HiC_scaffold_7	AUGUSTUS	CDS	39283740	39283871	1.0	-	1	ID=g16759.t2.CDS4;Parent=g16759.t2
HiC_scaffold_7	AUGUSTUS	intron	39283872	39284597	1.0	-	.	ID=g16759.t1.intron5;Parent=g16759.t1
HiC_scaffold_7	AUGUSTUS	intron	39283872	39284597	1.0	-	.	ID=g16759.t2.intron4;Parent=g16759.t2
HiC_scaffold_7	AUGUSTUS	exon	39284598	39284700	.	-	.	ID=g16759.t1.exon6;Parent=g16759.t1
HiC_scaffold_7	AUGUSTUS	exon	39284598	39284700	.	-	.	ID=g16759.t2.exon5;Parent=g16759.t2
HiC_scaffold_7	AUGUSTUS	CDS	39284598	39284700	1.0	-	2	ID=g16759.t1.CDS6;Parent=g16759.t1
HiC_scaffold_7	AUGUSTUS	CDS	39284598	39284700	1.0	-	2	ID=g16759.t2.CDS5;Parent=g16759.t2
HiC_scaffold_7	AUGUSTUS	intron	39284701	39287777	1.0	-	.	ID=g16759.t1.intron6;Parent=g16759.t1
HiC_scaffold_7	AUGUSTUS	intron	39284701	39287777	1.0	-	.	ID=g16759.t2.intron5;Parent=g16759.t2
HiC_scaffold_7	AUGUSTUS	exon	39287778	39287954	.	-	.	ID=g16759.t1.exon7;Parent=g16759.t1
HiC_scaffold_7	AUGUSTUS	exon	39287778	39287954	.	-	.	ID=g16759.t2.exon6;Parent=g16759.t2
HiC_scaffold_7	AUGUSTUS	CDS	39287778	39287954	1.0	-	2	ID=g16759.t1.CDS7;Parent=g16759.t1
HiC_scaffold_7	AUGUSTUS	CDS	39287778	39287954	1.0	-	2	ID=g16759.t2.CDS6;Parent=g16759.t2
HiC_scaffold_7	AUGUSTUS	intron	39287955	39289617	1.0	-	.	ID=g16759.t1.intron7;Parent=g16759.t1
HiC_scaffold_7	AUGUSTUS	intron	39287955	39289617	1.0	-	.	ID=g16759.t2.intron6;Parent=g16759.t2
HiC_scaffold_7	AUGUSTUS	exon	39289618	39289785	.	-	.	ID=g16759.t1.exon8;Parent=g16759.t1
HiC_scaffold_7	AUGUSTUS	exon	39289618	39289785	.	-	.	ID=g16759.t2.exon7;Parent=g16759.t2
HiC_scaffold_7	AUGUSTUS	CDS	39289618	39289785	1.0	-	2	ID=g16759.t1.CDS8;Parent=g16759.t1
HiC_scaffold_7	AUGUSTUS	CDS	39289618	39289785	1.0	-	2	ID=g16759.t2.CDS7;Parent=g16759.t2
HiC_scaffold_7	AUGUSTUS	intron	39289786	39290732	1.0	-	.	ID=g16759.t1.intron8;Parent=g16759.t1
HiC_scaffold_7	AUGUSTUS	intron	39289786	39290732	1.0	-	.	ID=g16759.t2.intron7;Parent=g16759.t2
HiC_scaffold_7	AUGUSTUS	exon	39290733	39290800	.	-	.	ID=g16759.t1.exon9;Parent=g16759.t1
HiC_scaffold_7	AUGUSTUS	exon	39290733	39290800	.	-	.	ID=g16759.t2.exon8;Parent=g16759.t2
HiC_scaffold_7	AUGUSTUS	CDS	39290733	39290800	1.0	-	1	ID=g16759.t1.CDS9;Parent=g16759.t1
HiC_scaffold_7	AUGUSTUS	CDS	39290733	39290800	1.0	-	1	ID=g16759.t2.CDS8;Parent=g16759.t2
HiC_scaffold_7	AUGUSTUS	intron	39290801	39291819	1.0	-	.	ID=g16759.t1.intron9;Parent=g16759.t1
HiC_scaffold_7	AUGUSTUS	intron	39290801	39291819	1.0	-	.	ID=g16759.t2.intron8;Parent=g16759.t2
HiC_scaffold_7	AUGUSTUS	exon	39291820	39291869	.	-	.	ID=g16759.t1.exon10;Parent=g16759.t1
HiC_scaffold_7	AUGUSTUS	exon	39291820	39291869	.	-	.	ID=g16759.t2.exon9;Parent=g16759.t2
HiC_scaffold_7	AUGUSTUS	CDS	39291820	39291869	1.0	-	0	ID=g16759.t1.CDS10;Parent=g16759.t1
HiC_scaffold_7	AUGUSTUS	CDS	39291820	39291869	1.0	-	0	ID=g16759.t2.CDS9;Parent=g16759.t2
HiC_scaffold_7	AUGUSTUS	start_codon	39291867	39291869	.	-	0	ID=g16759.t1.start1;Parent=g16759.t1
HiC_scaffold_7	AUGUSTUS	start_codon	39291867	39291869	.	-	0	ID=g16759.t2.start1;Parent=g16759.t2
HiC_scaffold_7	AUGUSTUS	start_codon	39576597	39576599	.	+	0	ID=g16760.t1.start1;Parent=g16760.t1
HiC_scaffold_7	AUGUSTUS	gene	39576597	39577574	.	+	.	ID=g16760
HiC_scaffold_7	AUGUSTUS	exon	39576597	39577574	.	+	.	ID=g16760.t1.exon1;Parent=g16760.t1
HiC_scaffold_7	AUGUSTUS	mRNA	39576597	39577574	1.0	+	.	ID=g16760.t1;Parent=g16760;em_target=9612.ENSCAFP00000034829;em_score=724.4;em_evalue=5.4e-221;em_tcov=.;em_OGs=COG5025@1|root,KOG3562@2759|Eukaryota,39TFN@33154|Opisthokonta,3BQB4@33208|Metazoa,3D35J@33213|Bilateria,4800E@7711|Chordata,493QX@7742|Vertebrata,3J1YF@40674|Mammalia,3ETIM@33554|Carnivora;em_COG_cat=K;em_desc=forkhead box;em_max_annot_lvl=33208|Metazoa;em_Preferred_name=FOXB1;em_KEGG_ko=ko:K09395,ko:K09411;em_BRITE=ko00000,ko03000;em_PFAMs=Forkhead;em_GOs=GO:0000902,GO:0000904,GO:0000981,GO:0001655,GO:0001756,GO:0002119,GO:0002164,GO:0003002,GO:0003008,GO:0003674,GO:0003676,GO:0003677,GO:0003700,GO:0005488,GO:0005575,GO:0005622,GO:0005623,GO:0005634,GO:0006355,GO:0006357,GO:0006810,GO:0006928,GO:0007154,GO:0007275,GO:0007389,GO:0007399,GO:0007409,GO:0007412,GO:0007417,GO:0007420,GO:0007589,GO:0007595,GO:0007610,GO:0007611,GO:0007612,GO:0007632,GO:0008150,GO:0008306,GO:0008542,GO:0009314,GO:0009416,GO:0009628,GO:0009653,GO:0009790,GO:0009791,GO:0009792,GO:0009888,GO:0009889,GO:0009952,GO:0009987,GO:0010468,GO:0010556,GO:0010941,GO:0016043,GO:0016477,GO:0019219,GO:0019222,GO:0021510,GO:0021536,GO:0021537,GO:0021761,GO:0021767,GO:0021794,GO:0021854,GO:0021855,GO:0021885,GO:0021915,GO:0022008,GO:0022029,GO:0030030,GO:0030154,GO:0030182,GO:0030855,GO:0030879,GO:0030900,GO:0030901,GO:0031175,GO:0031323,GO:0031326,GO:0032501,GO:0032502,GO:0032989,GO:0032990,GO:0033504,GO:0035282,GO:0035295,GO:0040011,GO:0040025,GO:0042981,GO:0043009,GO:0043066,GO:0043067,GO:0043069,GO:0043226,GO:0043227,GO:0043229,GO:0043231,GO:0043523,GO:0043524,GO:0043565,GO:0044424,GO:0044464,GO:0046903,GO:0048468,GO:0048513,GO:0048519,GO:0048523,GO:0048569,GO:0048646,GO:0048666,GO:0048667,GO:0048699,GO:0048731,GO:0048732,GO:0048812,GO:0048856,GO:0048858,GO:0048869,GO:0048870,GO:0050789,GO:0050794,GO:0050877,GO:0050878,GO:0050890,GO:0050896,GO:0051171,GO:0051179,GO:0051234,GO:0051252,GO:0051674,GO:0060255,GO:0060322,GO:0060429,GO:0060548,GO:0060644,GO:0060749,GO:0061030,GO:0061053,GO:0061180,GO:0061373,GO:0061374,GO:0061377,GO:0061378,GO:0061379,GO:0061381,GO:0061564,GO:0065007,GO:0065008,GO:0071840,GO:0080090,GO:0097159,GO:0120036,GO:0120039,GO:0140110,GO:1901214,GO:1901215,GO:1901363,GO:1903506,GO:2000112,GO:2001141
HiC_scaffold_7	AUGUSTUS	CDS	39576597	39577574	1.0	+	0	ID=g16760.t1.CDS1;Parent=g16760.t1
HiC_scaffold_7	AUGUSTUS	stop_codon	39577572	39577574	.	+	0	ID=g16760.t1.stop1;Parent=g16760.t1
HiC_scaffold_7	AUGUSTUS	stop_codon	39916797	39916799	.	-	0	ID=g16761.t1.stop1;Parent=g16761.t1
HiC_scaffold_7	AUGUSTUS	exon	39916797	39916856	.	-	.	ID=g16761.t1.exon1;Parent=g16761.t1
HiC_scaffold_7	AUGUSTUS	CDS	39916797	39916856	1.0	-	0	ID=g16761.t1.CDS1;Parent=g16761.t1
HiC_scaffold_7	AUGUSTUS	gene	39916797	39948335	.	-	.	ID=g16761
HiC_scaffold_7	AUGUSTUS	mRNA	39916797	39948335	1.0	-	.	ID=g16761.t1;Parent=g16761;em_target=29073.XP_008704266.1;em_score=743.3;em_evalue=9.9e-227;em_tcov=.;em_OGs=KOG0819@1|root,KOG0819@2759|Eukaryota,38DK4@33154|Opisthokonta,3BI0C@33208|Metazoa,3CRGC@33213|Bilateria,47YW4@7711|Chordata,48XIZ@7742|Vertebrata,3J84U@40674|Mammalia,3EJ8E@33554|Carnivora;em_COG_cat=U;em_desc=Annexin A2;em_max_annot_lvl=33208|Metazoa;em_Preferred_name=ANXA2;em_KEGG_ko=ko:K17092;em_BRITE=ko00000,ko04131,ko04147;em_KEGG_TC=1.A.31.1.4,9.A.48.1;em_PFAMs=Annexin;em_GOs=GO:0000323,GO:0001501,GO:0001503,GO:0001525,GO:0001568,GO:0001726,GO:0001765,GO:0001775,GO:0001786,GO:0001816,GO:0001919,GO:0001921,GO:0001932,GO:0001934,GO:0001944,GO:0002020,GO:0002252,GO:0002263,GO:0002274,GO:0002275,GO:0002283,GO:0002366,GO:0002376,GO:0002443,GO:0002444,GO:0002446,GO:0002520,GO:0002521,GO:0002573,GO:0003157,GO:0003158,GO:0003348,GO:0003416,GO:0003417,GO:0003674,GO:0003779,GO:0004857,GO:0004859,GO:0005215,GO:0005216,GO:0005244,GO:0005245,GO:0005261,GO:0005262,GO:0005488,GO:0005509,GO:0005515,GO:0005543,GO:0005544,GO:0005546,GO:0005575,GO:0005576,GO:0005604,GO:0005615,GO:0005622,GO:0005623,GO:0005634,GO:0005737,GO:0005764,GO:0005765,GO:0005766,GO:0005768,GO:0005769,GO:0005770,GO:0005773,GO:0005774,GO:0005775,GO:0005811,GO:0005829,GO:0005886,GO:0005938,GO:0006807,GO:0006810,GO:0006811,GO:0006812,GO:0006816,GO:0006873,GO:0006874,GO:0006875,GO:0006887,GO:0006900,GO:0006955,GO:0006996,GO:0007154,GO:0007165,GO:0007166,GO:0007275,GO:0007507,GO:0007589,GO:0008092,GO:0008104,GO:0008150,GO:0008152,GO:0008284,GO:0008289,GO:0008324,GO:0009056,GO:0009057,GO:0009653,GO:0009719,GO:0009725,GO:0009887,GO:0009888,GO:0009892,GO:0009893,GO:0009894,GO:0009895,GO:0009986,GO:0009987,GO:0010008,GO:0010033,GO:0010468,GO:0010562,GO:0010604,GO:0010605,GO:0010638,GO:0010755,GO:0010959,GO:0010984,GO:0010986,GO:0010988,GO:0012505,GO:0015075,GO:0015085,GO:0015267,GO:0015318,GO:0016020,GO:0016021,GO:0016043,GO:0016050,GO:0016192,GO:0016323,GO:0017016,GO:0017137,GO:0019220,GO:0019221,GO:0019222,GO:0019538,GO:0019725,GO:0019834,GO:0019897,GO:0019898,GO:0019899,GO:0022607,GO:0022803,GO:0022832,GO:0022836,GO:0022838,GO:0022839,GO:0022843,GO:0022857,GO:0022890,GO:0023051,GO:0023052,GO:0023056,GO:0030001,GO:0030003,GO:0030097,GO:0030099,GO:0030100,GO:0030133,GO:0030141,GO:0030154,GO:0030162,GO:0030163,GO:0030193,GO:0030195,GO:0030198,GO:0030199,GO:0030234,GO:0030282,GO:0030316,GO:0030496,GO:0030855,GO:0031012,GO:0031090,GO:0031214,GO:0031224,GO:0031252,GO:0031267,GO:0031323,GO:0031324,GO:0031325,GO:0031329,GO:0031330,GO:0031338,GO:0031340,GO:0031399,GO:0031401,GO:0031410,GO:0031579,GO:0031902,GO:0031974,GO:0031982,GO:0031983,GO:0032092,GO:0032101,GO:0032102,GO:0032268,GO:0032269,GO:0032270,GO:0032330,GO:0032332,GO:0032368,GO:0032370,GO:0032371,GO:0032373,GO:0032374,GO:0032376,GO:0032377,GO:0032379,GO:0032380,GO:0032382,GO:0032383,GO:0032385,GO:0032386,GO:0032388,GO:0032501,GO:0032502,GO:0032803,GO:0032804,GO:0032879,GO:0032907,GO:0032940,GO:0032991,GO:0033036,GO:0033043,GO:0034097,GO:0034220,GO:0034613,GO:0034702,GO:0034703,GO:0034704,GO:0034774,GO:0035051,GO:0035091,GO:0035239,GO:0035265,GO:0035295,GO:0035578,GO:0035722,GO:0035749,GO:0035821,GO:0036035,GO:0036230,GO:0036363,GO:0036366,GO:0040007,GO:0042119,GO:0042127,GO:0042176,GO:0042177,GO:0042221,GO:0042325,GO:0042327,GO:0042383,GO:0042582,GO:0042592,GO:0042730,GO:0042802,GO:0042995,GO:0043062,GO:0043086,GO:0043167,GO:0043168,GO:0043169,GO:0043170,GO:0043209,GO:0043218,GO:0043220,GO:0043226,GO:0043227,GO:0043228,GO:0043229,GO:0043230,GO:0043231,GO:0043232,GO:0043233,GO:0043269,GO:0043270,GO:0043299,GO:0043312,GO:0043393,GO:0043900,GO:0043901,GO:0043902,GO:0043903,GO:0043933,GO:0044033,GO:0044035,GO:0044085,GO:0044088,GO:0044090,GO:0044091,GO:0044092,GO:0044093,GO:0044145,GO:0044147,GO:0044238,GO:0044352,GO:0044354,GO:0044359,GO:0044362,GO:0044403,GO:0044419,GO:0044421,GO:0044422,GO:0044424,GO:0044425,GO:0044433,GO:0044437,GO:0044440,GO:0044444,GO:0044446,GO:0044459,GO:0044464,GO:0044548,GO:0044730,GO:0044788,GO:0044794,GO:0044877,GO:0045055,GO:0045121,GO:0045321,GO:0045446,GO:0045595,GO:0045597,GO:0045807,GO:0045937,GO:0046790,GO:0046872,GO:0046873,GO:0046903,GO:0048145,GO:0048146,GO:0048259,GO:0048260,GO:0048306,GO:0048468,GO:0048471,GO:0048513,GO:0048514,GO:0048518,GO:0048519,GO:0048522,GO:0048523,GO:0048524,GO:0048534,GO:0048583,GO:0048585,GO:0048589,GO:0048646,GO:0048705,GO:0048731,GO:0048856,GO:0048869,GO:0048878,GO:0050789,GO:0050790,GO:0050792,GO:0050793,GO:0050794,GO:0050801,GO:0050818,GO:0050819,GO:0050840,GO:0050878,GO:0050896,GO:0051015,GO:0051020,GO:0051049,GO:0051050,GO:0051093,GO:0051094,GO:0051098,GO:0051099,GO:0051128,GO:0051130,GO:0051171,GO:0051172,GO:0051173,GO:0051174,GO:0051179,GO:0051216,GO:0051234,GO:0051239,GO:0051240,GO:0051241,GO:0051246,GO:0051247,GO:0051248,GO:0051259,GO:0051262,GO:0051290,GO:0051291,GO:0051480,GO:0051641,GO:0051702,GO:0051704,GO:0051716,GO:0051817,GO:0051851,GO:0051917,GO:0051924,GO:0051928,GO:0052204,GO:0052205,GO:0052214,GO:0052227,GO:0052229,GO:0052360,GO:0052361,GO:0052362,GO:0052363,GO:0052364,GO:0052405,GO:0052416,GO:0052417,GO:0052418,GO:0052419,GO:0052428,GO:0055065,GO:0055074,GO:0055080,GO:0055082,GO:0055085,GO:0055102,GO:0060205,GO:0060255,GO:0060341,GO:0060348,GO:0060349,GO:0060350,GO:0060351,GO:0060429,GO:0060627,GO:0060956,GO:0061024,GO:0061035,GO:0061036,GO:0061041,GO:0061045,GO:0061448,GO:0061515,GO:0062023,GO:0065003,GO:0065007,GO:0065008,GO:0065009,GO:0065010,GO:0070013,GO:0070062,GO:0070382,GO:0070509,GO:0070588,GO:0070613,GO:0070671,GO:0070727,GO:0070838,GO:0070887,GO:0071310,GO:0071345,GO:0071349,GO:0071604,GO:0071704,GO:0071709,GO:0071840,GO:0071944,GO:0072341,GO:0072358,GO:0072359,GO:0072503,GO:0072507,GO:0072511,GO:0072657,GO:0072659,GO:0080090,GO:0080134,GO:0097066,GO:0097435,GO:0097708,GO:0098588,GO:0098589,GO:0098590,GO:0098655,GO:0098660,GO:0098662,GO:0098751,GO:0098771,GO:0098772,GO:0098796,GO:0098805,GO:0098852,GO:0098857,GO:0098868,GO:0099503,GO:0099511,GO:0099568,GO:0120025,GO:1900046,GO:1900047,GO:1900120,GO:1900122,GO:1901564,GO:1901565,GO:1901575,GO:1901981,GO:1902495,GO:1902936,GO:1903034,GO:1903035,GO:1903317,GO:1903362,GO:1903363,GO:1903561,GO:1903900,GO:1903902,GO:1905581,GO:1905595,GO:1905597,GO:1905599,GO:1905600,GO:1905602,GO:1905952,GO:1905954,GO:1990351,GO:1990667,GO:1990778,GO:2000026,GO:2000644,GO:2000645
HiC_scaffold_7	AUGUSTUS	intron	39916857	39918222	1.0	-	.	ID=g16761.t1.intron1;Parent=g16761.t1
HiC_scaffold_7	AUGUSTUS	exon	39918223	39918345	.	-	.	ID=g16761.t1.exon2;Parent=g16761.t1
HiC_scaffold_7	AUGUSTUS	CDS	39918223	39918345	1.0	-	0	ID=g16761.t1.CDS2;Parent=g16761.t1
HiC_scaffold_7	AUGUSTUS	intron	39918346	39919641	1.0	-	.	ID=g16761.t1.intron2;Parent=g16761.t1
HiC_scaffold_7	AUGUSTUS	exon	39919642	39919700	.	-	.	ID=g16761.t1.exon3;Parent=g16761.t1
HiC_scaffold_7	AUGUSTUS	CDS	39919642	39919700	1.0	-	2	ID=g16761.t1.CDS3;Parent=g16761.t1
HiC_scaffold_7	AUGUSTUS	intron	39919701	39920181	1.0	-	.	ID=g16761.t1.intron3;Parent=g16761.t1
HiC_scaffold_7	AUGUSTUS	exon	39920182	39920277	.	-	.	ID=g16761.t1.exon4;Parent=g16761.t1
HiC_scaffold_7	AUGUSTUS	CDS	39920182	39920277	1.0	-	2	ID=g16761.t1.CDS4;Parent=g16761.t1
HiC_scaffold_7	AUGUSTUS	intron	39920278	39920853	1.0	-	.	ID=g16761.t1.intron4;Parent=g16761.t1
HiC_scaffold_7	AUGUSTUS	exon	39920854	39920947	.	-	.	ID=g16761.t1.exon5;Parent=g16761.t1
HiC_scaffold_7	AUGUSTUS	CDS	39920854	39920947	1.0	-	0	ID=g16761.t1.CDS5;Parent=g16761.t1
HiC_scaffold_7	AUGUSTUS	intron	39920948	39922975	1.0	-	.	ID=g16761.t1.intron5;Parent=g16761.t1
HiC_scaffold_7	AUGUSTUS	exon	39922976	39923035	.	-	.	ID=g16761.t1.exon6;Parent=g16761.t1
HiC_scaffold_7	AUGUSTUS	CDS	39922976	39923035	1.0	-	0	ID=g16761.t1.CDS6;Parent=g16761.t1
HiC_scaffold_7	AUGUSTUS	intron	39923036	39924414	1.0	-	.	ID=g16761.t1.intron6;Parent=g16761.t1
HiC_scaffold_7	AUGUSTUS	exon	39924415	39924494	.	-	.	ID=g16761.t1.exon7;Parent=g16761.t1
HiC_scaffold_7	AUGUSTUS	CDS	39924415	39924494	1.0	-	2	ID=g16761.t1.CDS7;Parent=g16761.t1
HiC_scaffold_7	AUGUSTUS	intron	39924495	39925427	1.0	-	.	ID=g16761.t1.intron7;Parent=g16761.t1
HiC_scaffold_7	AUGUSTUS	exon	39925428	39925518	.	-	.	ID=g16761.t1.exon8;Parent=g16761.t1
HiC_scaffold_7	AUGUSTUS	CDS	39925428	39925518	1.0	-	0	ID=g16761.t1.CDS8;Parent=g16761.t1
HiC_scaffold_7	AUGUSTUS	intron	39925519	39928525	1.0	-	.	ID=g16761.t1.intron8;Parent=g16761.t1
HiC_scaffold_7	AUGUSTUS	exon	39928526	39928639	.	-	.	ID=g16761.t1.exon9;Parent=g16761.t1
HiC_scaffold_7	AUGUSTUS	CDS	39928526	39928639	1.0	-	0	ID=g16761.t1.CDS9;Parent=g16761.t1
HiC_scaffold_7	AUGUSTUS	intron	39928640	39932053	1.0	-	.	ID=g16761.t1.intron9;Parent=g16761.t1
HiC_scaffold_7	AUGUSTUS	exon	39932054	39932148	.	-	.	ID=g16761.t1.exon10;Parent=g16761.t1
HiC_scaffold_7	AUGUSTUS	CDS	39932054	39932148	1.0	-	2	ID=g16761.t1.CDS10;Parent=g16761.t1
HiC_scaffold_7	AUGUSTUS	intron	39932149	39945213	1.0	-	.	ID=g16761.t1.intron10;Parent=g16761.t1
HiC_scaffold_7	AUGUSTUS	exon	39945214	39945313	.	-	.	ID=g16761.t1.exon11;Parent=g16761.t1
HiC_scaffold_7	AUGUSTUS	CDS	39945214	39945313	1.0	-	0	ID=g16761.t1.CDS11;Parent=g16761.t1
HiC_scaffold_7	AUGUSTUS	intron	39945314	39948287	1.0	-	.	ID=g16761.t1.intron11;Parent=g16761.t1
HiC_scaffold_7	AUGUSTUS	exon	39948288	39948335	.	-	.	ID=g16761.t1.exon12;Parent=g16761.t1
HiC_scaffold_7	AUGUSTUS	CDS	39948288	39948335	1.0	-	0	ID=g16761.t1.CDS12;Parent=g16761.t1
HiC_scaffold_7	AUGUSTUS	start_codon	39948333	39948335	.	-	0	ID=g16761.t1.start1;Parent=g16761.t1
HiC_scaffold_7	AUGUSTUS	stop_codon	39981427	39981429	.	-	0	ID=g16762.t1.stop1;Parent=g16762.t1
HiC_scaffold_7	AUGUSTUS	stop_codon	39981427	39981429	.	-	0	ID=g16762.t2.stop1;Parent=g16762.t2
HiC_scaffold_7	AUGUSTUS	exon	39981427	39981549	.	-	.	ID=g16762.t1.exon1;Parent=g16762.t1
HiC_scaffold_7	AUGUSTUS	exon	39981427	39981549	.	-	.	ID=g16762.t2.exon1;Parent=g16762.t2
HiC_scaffold_7	AUGUSTUS	CDS	39981427	39981549	1.0	-	0	ID=g16762.t1.CDS1;Parent=g16762.t1
HiC_scaffold_7	AUGUSTUS	CDS	39981427	39981549	1.0	-	0	ID=g16762.t2.CDS1;Parent=g16762.t2
HiC_scaffold_7	AUGUSTUS	gene	39981427	40041686	.	-	.	ID=g16762
HiC_scaffold_7	AUGUSTUS	mRNA	39981427	40041686	0.68	-	.	ID=g16762.t2;Parent=g16762;em_target=9668.ENSMPUP00000000757;em_score=2145.1;em_evalue=0.0;em_tcov=.;em_OGs=28NAT@1|root,2QUWA@2759|Eukaryota,39SGS@33154|Opisthokonta,3BEI4@33208|Metazoa,3CUCJ@33213|Bilateria,486FT@7711|Chordata,48VAN@7742|Vertebrata,3J8YN@40674|Mammalia,3EIXU@33554|Carnivora;em_COG_cat=K;em_desc=Interactor of little elongator complex ELL subunit 2;em_max_annot_lvl=33208|Metazoa;em_Preferred_name=ICE2;em_PFAMs=NARG2_C;em_GOs=GO:0000785,GO:0005575,GO:0005622,GO:0005623,GO:0005634,GO:0005654,GO:0005694,GO:0005737,GO:0005829,GO:0006139,GO:0006351,GO:0006355,GO:0006359,GO:0006366,GO:0006383,GO:0006725,GO:0006807,GO:0008023,GO:0008150,GO:0008152,GO:0009058,GO:0009059,GO:0009301,GO:0009889,GO:0009891,GO:0009893,GO:0009987,GO:0010467,GO:0010468,GO:0010556,GO:0010557,GO:0010604,GO:0010628,GO:0015030,GO:0016070,GO:0016073,GO:0016604,GO:0018130,GO:0019219,GO:0019222,GO:0019438,GO:0031323,GO:0031325,GO:0031326,GO:0031328,GO:0031974,GO:0031981,GO:0032774,GO:0032783,GO:0032991,GO:0034641,GO:0034645,GO:0034654,GO:0034660,GO:0035327,GO:0035363,GO:0042795,GO:0042796,GO:0043170,GO:0043226,GO:0043227,GO:0043228,GO:0043229,GO:0043231,GO:0043232,GO:0043233,GO:0044237,GO:0044238,GO:0044249,GO:0044260,GO:0044271,GO:0044422,GO:0044424,GO:0044427,GO:0044428,GO:0044444,GO:0044446,GO:0044451,GO:0044464,GO:0045893,GO:0045935,GO:0045945,GO:0046483,GO:0048518,GO:0048522,GO:0050789,GO:0050794,GO:0051171,GO:0051173,GO:0051252,GO:0051254,GO:0060255,GO:0065007,GO:0070013,GO:0071704,GO:0080090,GO:0090304,GO:0097659,GO:0098781,GO:1901360,GO:1901362,GO:1901576,GO:1902680,GO:1903506,GO:1903508,GO:2000112,GO:2001141
HiC_scaffold_7	AUGUSTUS	mRNA	39981427	40041686	1.0	-	.	ID=g16762.t1;Parent=g16762;em_target=9668.ENSMPUP00000000757;em_score=2167.8;em_evalue=0.0;em_tcov=.;em_OGs=28NAT@1|root,2QUWA@2759|Eukaryota,39SGS@33154|Opisthokonta,3BEI4@33208|Metazoa,3CUCJ@33213|Bilateria,486FT@7711|Chordata,48VAN@7742|Vertebrata,3J8YN@40674|Mammalia,3EIXU@33554|Carnivora;em_COG_cat=K;em_desc=Interactor of little elongator complex ELL subunit 2;em_max_annot_lvl=33208|Metazoa;em_Preferred_name=ICE2;em_PFAMs=NARG2_C;em_GOs=GO:0000785,GO:0005575,GO:0005622,GO:0005623,GO:0005634,GO:0005654,GO:0005694,GO:0005737,GO:0005829,GO:0006139,GO:0006351,GO:0006355,GO:0006359,GO:0006366,GO:0006383,GO:0006725,GO:0006807,GO:0008023,GO:0008150,GO:0008152,GO:0009058,GO:0009059,GO:0009301,GO:0009889,GO:0009891,GO:0009893,GO:0009987,GO:0010467,GO:0010468,GO:0010556,GO:0010557,GO:0010604,GO:0010628,GO:0015030,GO:0016070,GO:0016073,GO:0016604,GO:0018130,GO:0019219,GO:0019222,GO:0019438,GO:0031323,GO:0031325,GO:0031326,GO:0031328,GO:0031974,GO:0031981,GO:0032774,GO:0032783,GO:0032991,GO:0034641,GO:0034645,GO:0034654,GO:0034660,GO:0035327,GO:0035363,GO:0042795,GO:0042796,GO:0043170,GO:0043226,GO:0043227,GO:0043228,GO:0043229,GO:0043231,GO:0043232,GO:0043233,GO:0044237,GO:0044238,GO:0044249,GO:0044260,GO:0044271,GO:0044422,GO:0044424,GO:0044427,GO:0044428,GO:0044444,GO:0044446,GO:0044451,GO:0044464,GO:0045893,GO:0045935,GO:0045945,GO:0046483,GO:0048518,GO:0048522,GO:0050789,GO:0050794,GO:0051171,GO:0051173,GO:0051252,GO:0051254,GO:0060255,GO:0065007,GO:0070013,GO:0071704,GO:0080090,GO:0090304,GO:0097659,GO:0098781,GO:1901360,GO:1901362,GO:1901576,GO:1902680,GO:1903506,GO:1903508,GO:2000112,GO:2001141
HiC_scaffold_7	AUGUSTUS	intron	39981550	39985567	1.0	-	.	ID=g16762.t1.intron1;Parent=g16762.t1
HiC_scaffold_7	AUGUSTUS	intron	39981550	39985567	1.0	-	.	ID=g16762.t2.intron1;Parent=g16762.t2
HiC_scaffold_7	AUGUSTUS	exon	39985568	39985826	.	-	.	ID=g16762.t1.exon2;Parent=g16762.t1
HiC_scaffold_7	AUGUSTUS	exon	39985568	39985826	.	-	.	ID=g16762.t2.exon2;Parent=g16762.t2
HiC_scaffold_7	AUGUSTUS	CDS	39985568	39985826	0.98	-	1	ID=g16762.t2.CDS2;Parent=g16762.t2
HiC_scaffold_7	AUGUSTUS	CDS	39985568	39985826	1.0	-	1	ID=g16762.t1.CDS2;Parent=g16762.t1
HiC_scaffold_7	AUGUSTUS	intron	39985827	39989132	1.0	-	.	ID=g16762.t1.intron2;Parent=g16762.t1
HiC_scaffold_7	AUGUSTUS	intron	39985827	39989132	1.0	-	.	ID=g16762.t2.intron2;Parent=g16762.t2
HiC_scaffold_7	AUGUSTUS	exon	39989133	39989183	.	-	.	ID=g16762.t1.exon3;Parent=g16762.t1
HiC_scaffold_7	AUGUSTUS	exon	39989133	39989183	.	-	.	ID=g16762.t2.exon3;Parent=g16762.t2
HiC_scaffold_7	AUGUSTUS	CDS	39989133	39989183	1.0	-	1	ID=g16762.t1.CDS3;Parent=g16762.t1
HiC_scaffold_7	AUGUSTUS	CDS	39989133	39989183	1.0	-	1	ID=g16762.t2.CDS3;Parent=g16762.t2
HiC_scaffold_7	AUGUSTUS	intron	39989184	39990515	1.0	-	.	ID=g16762.t1.intron3;Parent=g16762.t1
HiC_scaffold_7	AUGUSTUS	intron	39989184	39990515	1.0	-	.	ID=g16762.t2.intron3;Parent=g16762.t2
HiC_scaffold_7	AUGUSTUS	exon	39990516	39990600	.	-	.	ID=g16762.t1.exon4;Parent=g16762.t1
HiC_scaffold_7	AUGUSTUS	exon	39990516	39990600	.	-	.	ID=g16762.t2.exon4;Parent=g16762.t2
HiC_scaffold_7	AUGUSTUS	CDS	39990516	39990600	1.0	-	2	ID=g16762.t1.CDS4;Parent=g16762.t1
HiC_scaffold_7	AUGUSTUS	CDS	39990516	39990600	1.0	-	2	ID=g16762.t2.CDS4;Parent=g16762.t2
HiC_scaffold_7	AUGUSTUS	intron	39990601	40004642	1.0	-	.	ID=g16762.t1.intron4;Parent=g16762.t1
HiC_scaffold_7	AUGUSTUS	intron	39990601	40004642	1.0	-	.	ID=g16762.t2.intron4;Parent=g16762.t2
HiC_scaffold_7	AUGUSTUS	exon	40004643	40004772	.	-	.	ID=g16762.t1.exon5;Parent=g16762.t1
HiC_scaffold_7	AUGUSTUS	exon	40004643	40004772	.	-	.	ID=g16762.t2.exon5;Parent=g16762.t2
HiC_scaffold_7	AUGUSTUS	CDS	40004643	40004772	1.0	-	0	ID=g16762.t1.CDS5;Parent=g16762.t1
HiC_scaffold_7	AUGUSTUS	CDS	40004643	40004772	1.0	-	0	ID=g16762.t2.CDS5;Parent=g16762.t2
HiC_scaffold_7	AUGUSTUS	intron	40004773	40008844	1.0	-	.	ID=g16762.t1.intron5;Parent=g16762.t1
HiC_scaffold_7	AUGUSTUS	intron	40004773	40008844	1.0	-	.	ID=g16762.t2.intron5;Parent=g16762.t2
HiC_scaffold_7	AUGUSTUS	exon	40008845	40009020	.	-	.	ID=g16762.t1.exon6;Parent=g16762.t1
HiC_scaffold_7	AUGUSTUS	exon	40008845	40009020	.	-	.	ID=g16762.t2.exon6;Parent=g16762.t2
HiC_scaffold_7	AUGUSTUS	CDS	40008845	40009020	1.0	-	2	ID=g16762.t1.CDS6;Parent=g16762.t1
HiC_scaffold_7	AUGUSTUS	CDS	40008845	40009020	1.0	-	2	ID=g16762.t2.CDS6;Parent=g16762.t2
HiC_scaffold_7	AUGUSTUS	intron	40009021	40009730	1.0	-	.	ID=g16762.t1.intron6;Parent=g16762.t1
HiC_scaffold_7	AUGUSTUS	intron	40009021	40009730	1.0	-	.	ID=g16762.t2.intron6;Parent=g16762.t2
HiC_scaffold_7	AUGUSTUS	exon	40009731	40010724	.	-	.	ID=g16762.t1.exon7;Parent=g16762.t1
HiC_scaffold_7	AUGUSTUS	exon	40009731	40010724	.	-	.	ID=g16762.t2.exon7;Parent=g16762.t2
HiC_scaffold_7	AUGUSTUS	CDS	40009731	40010724	0.97	-	0	ID=g16762.t2.CDS7;Parent=g16762.t2
HiC_scaffold_7	AUGUSTUS	CDS	40009731	40010724	1.0	-	0	ID=g16762.t1.CDS7;Parent=g16762.t1
HiC_scaffold_7	AUGUSTUS	intron	40010725	40012399	1.0	-	.	ID=g16762.t2.intron7;Parent=g16762.t2
HiC_scaffold_7	AUGUSTUS	intron	40010725	40017991	1.0	-	.	ID=g16762.t1.intron7;Parent=g16762.t1
HiC_scaffold_7	AUGUSTUS	exon	40012400	40012441	.	-	.	ID=g16762.t2.exon8;Parent=g16762.t2
HiC_scaffold_7	AUGUSTUS	CDS	40012400	40012441	1.0	-	0	ID=g16762.t2.CDS8;Parent=g16762.t2
HiC_scaffold_7	AUGUSTUS	intron	40012442	40017991	1.0	-	.	ID=g16762.t2.intron8;Parent=g16762.t2
HiC_scaffold_7	AUGUSTUS	exon	40017992	40018173	.	-	.	ID=g16762.t1.exon8;Parent=g16762.t1
HiC_scaffold_7	AUGUSTUS	exon	40017992	40018173	.	-	.	ID=g16762.t2.exon9;Parent=g16762.t2
HiC_scaffold_7	AUGUSTUS	CDS	40017992	40018173	1.0	-	2	ID=g16762.t1.CDS8;Parent=g16762.t1
HiC_scaffold_7	AUGUSTUS	CDS	40017992	40018173	1.0	-	2	ID=g16762.t2.CDS9;Parent=g16762.t2
HiC_scaffold_7	AUGUSTUS	intron	40018174	40019051	1.0	-	.	ID=g16762.t1.intron8;Parent=g16762.t1
HiC_scaffold_7	AUGUSTUS	intron	40018174	40019051	1.0	-	.	ID=g16762.t2.intron9;Parent=g16762.t2
HiC_scaffold_7	AUGUSTUS	exon	40019052	40019211	.	-	.	ID=g16762.t1.exon9;Parent=g16762.t1
HiC_scaffold_7	AUGUSTUS	exon	40019052	40019211	.	-	.	ID=g16762.t2.exon10;Parent=g16762.t2
HiC_scaffold_7	AUGUSTUS	CDS	40019052	40019211	1.0	-	0	ID=g16762.t1.CDS9;Parent=g16762.t1
HiC_scaffold_7	AUGUSTUS	CDS	40019052	40019211	1.0	-	0	ID=g16762.t2.CDS10;Parent=g16762.t2
HiC_scaffold_7	AUGUSTUS	intron	40019212	40019569	1.0	-	.	ID=g16762.t1.intron9;Parent=g16762.t1
HiC_scaffold_7	AUGUSTUS	intron	40019212	40019569	1.0	-	.	ID=g16762.t2.intron10;Parent=g16762.t2
HiC_scaffold_7	AUGUSTUS	exon	40019570	40019686	.	-	.	ID=g16762.t1.exon10;Parent=g16762.t1
HiC_scaffold_7	AUGUSTUS	exon	40019570	40019686	.	-	.	ID=g16762.t2.exon11;Parent=g16762.t2
HiC_scaffold_7	AUGUSTUS	CDS	40019570	40019686	1.0	-	0	ID=g16762.t1.CDS10;Parent=g16762.t1
HiC_scaffold_7	AUGUSTUS	CDS	40019570	40019686	1.0	-	0	ID=g16762.t2.CDS11;Parent=g16762.t2
HiC_scaffold_7	AUGUSTUS	intron	40019687	40020262	1.0	-	.	ID=g16762.t1.intron10;Parent=g16762.t1
HiC_scaffold_7	AUGUSTUS	intron	40019687	40020262	1.0	-	.	ID=g16762.t2.intron11;Parent=g16762.t2
HiC_scaffold_7	AUGUSTUS	exon	40020263	40020400	.	-	.	ID=g16762.t1.exon11;Parent=g16762.t1
HiC_scaffold_7	AUGUSTUS	exon	40020263	40020400	.	-	.	ID=g16762.t2.exon12;Parent=g16762.t2
HiC_scaffold_7	AUGUSTUS	CDS	40020263	40020400	1.0	-	0	ID=g16762.t1.CDS11;Parent=g16762.t1
HiC_scaffold_7	AUGUSTUS	CDS	40020263	40020400	1.0	-	0	ID=g16762.t2.CDS12;Parent=g16762.t2
HiC_scaffold_7	AUGUSTUS	intron	40020401	40031510	1.0	-	.	ID=g16762.t1.intron11;Parent=g16762.t1
HiC_scaffold_7	AUGUSTUS	intron	40020401	40031510	1.0	-	.	ID=g16762.t2.intron12;Parent=g16762.t2
HiC_scaffold_7	AUGUSTUS	exon	40031511	40031630	.	-	.	ID=g16762.t1.exon12;Parent=g16762.t1
HiC_scaffold_7	AUGUSTUS	exon	40031511	40031630	.	-	.	ID=g16762.t2.exon13;Parent=g16762.t2
HiC_scaffold_7	AUGUSTUS	CDS	40031511	40031630	1.0	-	0	ID=g16762.t1.CDS12;Parent=g16762.t1
HiC_scaffold_7	AUGUSTUS	CDS	40031511	40031630	1.0	-	0	ID=g16762.t2.CDS13;Parent=g16762.t2
HiC_scaffold_7	AUGUSTUS	intron	40031631	40032688	1.0	-	.	ID=g16762.t1.intron12;Parent=g16762.t1
HiC_scaffold_7	AUGUSTUS	intron	40031631	40032688	1.0	-	.	ID=g16762.t2.intron13;Parent=g16762.t2
HiC_scaffold_7	AUGUSTUS	exon	40032689	40032950	.	-	.	ID=g16762.t1.exon13;Parent=g16762.t1
HiC_scaffold_7	AUGUSTUS	exon	40032689	40032950	.	-	.	ID=g16762.t2.exon14;Parent=g16762.t2
HiC_scaffold_7	AUGUSTUS	CDS	40032689	40032950	0.71	-	1	ID=g16762.t2.CDS14;Parent=g16762.t2
HiC_scaffold_7	AUGUSTUS	CDS	40032689	40032950	1.0	-	1	ID=g16762.t1.CDS13;Parent=g16762.t1
HiC_scaffold_7	AUGUSTUS	intron	40032951	40039358	1.0	-	.	ID=g16762.t1.intron13;Parent=g16762.t1
HiC_scaffold_7	AUGUSTUS	intron	40032951	40039358	1.0	-	.	ID=g16762.t2.intron14;Parent=g16762.t2
HiC_scaffold_7	AUGUSTUS	exon	40039359	40039463	.	-	.	ID=g16762.t1.exon14;Parent=g16762.t1
HiC_scaffold_7	AUGUSTUS	exon	40039359	40039463	.	-	.	ID=g16762.t2.exon15;Parent=g16762.t2
HiC_scaffold_7	AUGUSTUS	CDS	40039359	40039463	1.0	-	1	ID=g16762.t1.CDS14;Parent=g16762.t1
HiC_scaffold_7	AUGUSTUS	CDS	40039359	40039463	1.0	-	1	ID=g16762.t2.CDS15;Parent=g16762.t2
HiC_scaffold_7	AUGUSTUS	intron	40039464	40041645	1.0	-	.	ID=g16762.t1.intron14;Parent=g16762.t1
HiC_scaffold_7	AUGUSTUS	intron	40039464	40041645	1.0	-	.	ID=g16762.t2.intron15;Parent=g16762.t2
HiC_scaffold_7	AUGUSTUS	exon	40041646	40041686	.	-	.	ID=g16762.t1.exon15;Parent=g16762.t1
HiC_scaffold_7	AUGUSTUS	exon	40041646	40041686	.	-	.	ID=g16762.t2.exon16;Parent=g16762.t2
HiC_scaffold_7	AUGUSTUS	CDS	40041646	40041686	1.0	-	0	ID=g16762.t1.CDS15;Parent=g16762.t1
HiC_scaffold_7	AUGUSTUS	CDS	40041646	40041686	1.0	-	0	ID=g16762.t2.CDS16;Parent=g16762.t2
HiC_scaffold_7	AUGUSTUS	start_codon	40041684	40041686	.	-	0	ID=g16762.t1.start1;Parent=g16762.t1
HiC_scaffold_7	AUGUSTUS	start_codon	40041684	40041686	.	-	0	ID=g16762.t2.start1;Parent=g16762.t2
HiC_scaffold_7	AUGUSTUS	stop_codon	40058915	40058917	.	-	0	ID=g16763.t1.stop1;Parent=g16763.t1
HiC_scaffold_7	AUGUSTUS	exon	40058915	40059079	.	-	.	ID=g16763.t1.exon1;Parent=g16763.t1
HiC_scaffold_7	AUGUSTUS	CDS	40058915	40059079	1.0	-	0	ID=g16763.t1.CDS1;Parent=g16763.t1
HiC_scaffold_7	AUGUSTUS	gene	40058915	40151474	.	-	.	ID=g16763
HiC_scaffold_7	AUGUSTUS	mRNA	40058915	40151474	1.0	-	.	ID=g16763.t1;Parent=g16763;em_target=9361.ENSDNOP00000035251;em_score=1079.7;em_evalue=0.0;em_tcov=.;em_OGs=KOG4216@1|root,KOG4216@2759|Eukaryota,38C0E@33154|Opisthokonta,3BE0B@33208|Metazoa,3CUND@33213|Bilateria,48453@7711|Chordata,49605@7742|Vertebrata,3J4HJ@40674|Mammalia;em_COG_cat=K;em_desc=oxysterol binding;em_max_annot_lvl=33208|Metazoa;em_Preferred_name=RORA;em_KEGG_ko=ko:K08532,ko:K08533,ko:K08701,ko:K14033;em_KEGG_Pathway=ko04659,ko04710,ko05321,map04659,map04710,map05321;em_BRITE=ko00000,ko00001,ko03000,ko03310;em_PFAMs=Hormone_recep,zf-C4;em_GOs=GO:0000122,GO:0000976,GO:0000977,GO:0000978,GO:0000981,GO:0000987,GO:0001012,GO:0001046,GO:0001047,GO:0001067,GO:0001221,GO:0001222,GO:0001223,GO:0001228,GO:0001505,GO:0001525,GO:0001568,GO:0001666,GO:0001775,GO:0001817,GO:0001819,GO:0001944,GO:0002250,GO:0002252,GO:0002263,GO:0002285,GO:0002286,GO:0002287,GO:0002292,GO:0002293,GO:0002294,GO:0002366,GO:0002376,GO:0002460,GO:0002520,GO:0002521,GO:0002682,GO:0002694,GO:0003674,GO:0003676,GO:0003677,GO:0003690,GO:0003700,GO:0004879,GO:0005488,GO:0005496,GO:0005515,GO:0005575,GO:0005622,GO:0005623,GO:0005634,GO:0005654,GO:0006109,GO:0006139,GO:0006163,GO:0006351,GO:0006352,GO:0006355,GO:0006357,GO:0006366,GO:0006367,GO:0006725,GO:0006753,GO:0006793,GO:0006796,GO:0006805,GO:0006807,GO:0006809,GO:0006950,GO:0006955,GO:0007154,GO:0007165,GO:0007166,GO:0007275,GO:0007399,GO:0007417,GO:0007420,GO:0007552,GO:0007623,GO:0008013,GO:0008134,GO:0008142,GO:0008150,GO:0008152,GO:0008283,GO:0008289,GO:0008589,GO:0009058,GO:0009059,GO:0009117,GO:0009150,GO:0009187,GO:0009259,GO:0009410,GO:0009628,GO:0009653,GO:0009889,GO:0009890,GO:0009891,GO:0009892,GO:0009893,GO:0009966,GO:0009968,GO:0009987,GO:0010033,GO:0010467,GO:0010468,GO:0010556,GO:0010557,GO:0010558,GO:0010574,GO:0010575,GO:0010604,GO:0010605,GO:0010628,GO:0010629,GO:0010646,GO:0010648,GO:0010675,GO:0010906,GO:0014070,GO:0016070,GO:0016319,GO:0017144,GO:0018130,GO:0018996,GO:0019216,GO:0019218,GO:0019219,GO:0019221,GO:0019222,GO:0019438,GO:0019637,GO:0019693,GO:0021533,GO:0021534,GO:0021549,GO:0021575,GO:0021587,GO:0021680,GO:0021692,GO:0021694,GO:0021695,GO:0021696,GO:0021697,GO:0021702,GO:0021924,GO:0021930,GO:0021953,GO:0022008,GO:0022037,GO:0023051,GO:0023052,GO:0023057,GO:0030097,GO:0030098,GO:0030154,GO:0030182,GO:0030217,GO:0030522,GO:0030902,GO:0031323,GO:0031324,GO:0031325,GO:0031326,GO:0031327,GO:0031328,GO:0031347,GO:0031348,GO:0031974,GO:0031981,GO:0032101,GO:0032102,GO:0032501,GO:0032502,GO:0032774,GO:0032922,GO:0032934,GO:0033554,GO:0033993,GO:0034097,GO:0034612,GO:0034641,GO:0034645,GO:0034654,GO:0035239,GO:0035295,GO:0035710,GO:0036293,GO:0036294,GO:0036314,GO:0036315,GO:0040034,GO:0042093,GO:0042110,GO:0042133,GO:0042136,GO:0042221,GO:0042303,GO:0042592,GO:0042632,GO:0042692,GO:0042752,GO:0042753,GO:0043030,GO:0043122,GO:0043124,GO:0043170,GO:0043226,GO:0043227,GO:0043229,GO:0043231,GO:0043233,GO:0043367,GO:0043565,GO:0044212,GO:0044237,GO:0044238,GO:0044249,GO:0044260,GO:0044271,GO:0044281,GO:0044422,GO:0044424,GO:0044428,GO:0044446,GO:0044464,GO:0045165,GO:0045321,GO:0045595,GO:0045596,GO:0045598,GO:0045599,GO:0045892,GO:0045893,GO:0045934,GO:0045935,GO:0045944,GO:0046068,GO:0046209,GO:0046483,GO:0046631,GO:0046632,GO:0046649,GO:0048511,GO:0048513,GO:0048514,GO:0048518,GO:0048519,GO:0048522,GO:0048523,GO:0048534,GO:0048583,GO:0048585,GO:0048646,GO:0048699,GO:0048731,GO:0048856,GO:0048869,GO:0048878,GO:0050727,GO:0050728,GO:0050789,GO:0050793,GO:0050794,GO:0050865,GO:0050896,GO:0051093,GO:0051171,GO:0051172,GO:0051173,GO:0051239,GO:0051240,GO:0051252,GO:0051253,GO:0051254,GO:0051716,GO:0055086,GO:0055088,GO:0055090,GO:0055092,GO:0060255,GO:0060322,GO:0060850,GO:0061061,GO:0061351,GO:0062012,GO:0065007,GO:0065008,GO:0070013,GO:0070328,GO:0070482,GO:0070555,GO:0070887,GO:0071310,GO:0071345,GO:0071347,GO:0071356,GO:0071396,GO:0071407,GO:0071453,GO:0071456,GO:0071466,GO:0071704,GO:0072358,GO:0072359,GO:0072521,GO:0072538,GO:0072539,GO:0072593,GO:0080090,GO:0080134,GO:0090304,GO:0097159,GO:0097659,GO:0098531,GO:0140110,GO:1901135,GO:1901360,GO:1901362,GO:1901363,GO:1901564,GO:1901576,GO:1901700,GO:1901701,GO:1902531,GO:1902532,GO:1902679,GO:1902680,GO:1903409,GO:1903506,GO:1903507,GO:1903508,GO:1990837,GO:2000112,GO:2000113,GO:2001057,GO:2001141
HiC_scaffold_7	AUGUSTUS	intron	40059080	40060700	1.0	-	.	ID=g16763.t1.intron1;Parent=g16763.t1
HiC_scaffold_7	AUGUSTUS	exon	40060701	40060813	.	-	.	ID=g16763.t1.exon2;Parent=g16763.t1
HiC_scaffold_7	AUGUSTUS	CDS	40060701	40060813	1.0	-	2	ID=g16763.t1.CDS2;Parent=g16763.t1
HiC_scaffold_7	AUGUSTUS	intron	40060814	40061712	1.0	-	.	ID=g16763.t1.intron2;Parent=g16763.t1
HiC_scaffold_7	AUGUSTUS	exon	40061713	40061823	.	-	.	ID=g16763.t1.exon3;Parent=g16763.t1
HiC_scaffold_7	AUGUSTUS	CDS	40061713	40061823	1.0	-	2	ID=g16763.t1.CDS3;Parent=g16763.t1
HiC_scaffold_7	AUGUSTUS	intron	40061824	40063320	1.0	-	.	ID=g16763.t1.intron3;Parent=g16763.t1
HiC_scaffold_7	AUGUSTUS	exon	40063321	40063428	.	-	.	ID=g16763.t1.exon4;Parent=g16763.t1
HiC_scaffold_7	AUGUSTUS	CDS	40063321	40063428	1.0	-	2	ID=g16763.t1.CDS4;Parent=g16763.t1
HiC_scaffold_7	AUGUSTUS	intron	40063429	40064512	1.0	-	.	ID=g16763.t1.intron4;Parent=g16763.t1
HiC_scaffold_7	AUGUSTUS	exon	40064513	40064645	.	-	.	ID=g16763.t1.exon5;Parent=g16763.t1
HiC_scaffold_7	AUGUSTUS	CDS	40064513	40064645	1.0	-	0	ID=g16763.t1.CDS5;Parent=g16763.t1
HiC_scaffold_7	AUGUSTUS	intron	40064646	40066128	1.0	-	.	ID=g16763.t1.intron5;Parent=g16763.t1
HiC_scaffold_7	AUGUSTUS	exon	40066129	40066250	.	-	.	ID=g16763.t1.exon6;Parent=g16763.t1
HiC_scaffold_7	AUGUSTUS	CDS	40066129	40066250	1.0	-	2	ID=g16763.t1.CDS6;Parent=g16763.t1
HiC_scaffold_7	AUGUSTUS	intron	40066251	40071960	1.0	-	.	ID=g16763.t1.intron6;Parent=g16763.t1
HiC_scaffold_7	AUGUSTUS	exon	40071961	40072356	.	-	.	ID=g16763.t1.exon7;Parent=g16763.t1
HiC_scaffold_7	AUGUSTUS	CDS	40071961	40072356	1.0	-	2	ID=g16763.t1.CDS7;Parent=g16763.t1
HiC_scaffold_7	AUGUSTUS	intron	40072357	40075542	1.0	-	.	ID=g16763.t1.intron7;Parent=g16763.t1
HiC_scaffold_7	AUGUSTUS	exon	40075543	40075684	.	-	.	ID=g16763.t1.exon8;Parent=g16763.t1
HiC_scaffold_7	AUGUSTUS	CDS	40075543	40075684	1.0	-	0	ID=g16763.t1.CDS8;Parent=g16763.t1
HiC_scaffold_7	AUGUSTUS	intron	40075685	40093152	1.0	-	.	ID=g16763.t1.intron8;Parent=g16763.t1
HiC_scaffold_7	AUGUSTUS	exon	40093153	40093238	.	-	.	ID=g16763.t1.exon9;Parent=g16763.t1
HiC_scaffold_7	AUGUSTUS	CDS	40093153	40093238	1.0	-	2	ID=g16763.t1.CDS9;Parent=g16763.t1
HiC_scaffold_7	AUGUSTUS	intron	40093239	40151443	1.0	-	.	ID=g16763.t1.intron9;Parent=g16763.t1
HiC_scaffold_7	AUGUSTUS	exon	40151444	40151474	.	-	.	ID=g16763.t1.exon10;Parent=g16763.t1
HiC_scaffold_7	AUGUSTUS	CDS	40151444	40151474	1.0	-	0	ID=g16763.t1.CDS10;Parent=g16763.t1
HiC_scaffold_7	AUGUSTUS	start_codon	40151472	40151474	.	-	0	ID=g16763.t1.start1;Parent=g16763.t1
HiC_scaffold_7	AUGUSTUS	stop_codon	41361926	41361928	.	-	0	ID=g16764.t1.stop1;Parent=g16764.t1
HiC_scaffold_7	AUGUSTUS	stop_codon	41361926	41361928	.	-	0	ID=g16764.t2.stop1;Parent=g16764.t2
HiC_scaffold_7	AUGUSTUS	exon	41361926	41362027	.	-	.	ID=g16764.t1.exon1;Parent=g16764.t1
HiC_scaffold_7	AUGUSTUS	exon	41361926	41362027	.	-	.	ID=g16764.t2.exon1;Parent=g16764.t2
HiC_scaffold_7	AUGUSTUS	CDS	41361926	41362027	1.0	-	0	ID=g16764.t1.CDS1;Parent=g16764.t1
HiC_scaffold_7	AUGUSTUS	CDS	41361926	41362027	1.0	-	0	ID=g16764.t2.CDS1;Parent=g16764.t2
HiC_scaffold_7	AUGUSTUS	gene	41361926	41544835	.	-	.	ID=g16764
HiC_scaffold_7	AUGUSTUS	mRNA	41361926	41544835	1.0	-	.	ID=g16764.t1;Parent=g16764;em_target=9668.ENSMPUP00000000657;em_score=8275.0;em_evalue=0.0;em_tcov=.;em_OGs=COG5043@1|root,KOG1809@2759|Eukaryota,38B64@33154|Opisthokonta,3BFU8@33208|Metazoa,3CWMY@33213|Bilateria,480UX@7711|Chordata,497QV@7742|Vertebrata,3J6KF@40674|Mammalia,3EM5A@33554|Carnivora;em_COG_cat=U;em_desc=Vacuolar protein;em_max_annot_lvl=33208|Metazoa;em_Preferred_name=VPS13C;em_KEGG_ko=ko:K07050,ko:K19525;em_BRITE=ko00000,ko01000,ko03016;em_PFAMs=ATG_C,Chorein_N,SHR-BD,VPS13,VPS13_C,VPS13_mid_rpt;em_GOs=GO:0005575,GO:0005622,GO:0005623,GO:0005737,GO:0005739,GO:0005740,GO:0005741,GO:0005829,GO:0006810,GO:0006892,GO:0006895,GO:0006996,GO:0007005,GO:0008150,GO:0009894,GO:0009987,GO:0010506,GO:0010821,GO:0016020,GO:0016043,GO:0016192,GO:0016241,GO:0016482,GO:0019222,GO:0019867,GO:0031090,GO:0031323,GO:0031329,GO:0031966,GO:0031967,GO:0031968,GO:0031975,GO:0033043,GO:0043226,GO:0043227,GO:0043229,GO:0043231,GO:0044422,GO:0044424,GO:0044429,GO:0044444,GO:0044446,GO:0044464,GO:0046907,GO:0048193,GO:0048519,GO:0048523,GO:0048583,GO:0048585,GO:0050789,GO:0050794,GO:0051128,GO:0051179,GO:0051234,GO:0051641,GO:0051649,GO:0065007,GO:0071840,GO:0080134,GO:0080135,GO:0098588,GO:0098805,GO:1901524,GO:1903146,GO:1905089,GO:1905090
HiC_scaffold_7	AUGUSTUS	mRNA	41361926	41544835	1.0	-	.	ID=g16764.t2;Parent=g16764;em_target=9668.ENSMPUP00000000657;em_score=8153.3;em_evalue=0.0;em_tcov=.;em_OGs=COG5043@1|root,KOG1809@2759|Eukaryota,38B64@33154|Opisthokonta,3BFU8@33208|Metazoa,3CWMY@33213|Bilateria,480UX@7711|Chordata,497QV@7742|Vertebrata,3J6KF@40674|Mammalia,3EM5A@33554|Carnivora;em_COG_cat=U;em_desc=Vacuolar protein;em_max_annot_lvl=33208|Metazoa;em_Preferred_name=VPS13C;em_KEGG_ko=ko:K07050,ko:K19525;em_BRITE=ko00000,ko01000,ko03016;em_PFAMs=ATG_C,Chorein_N,SHR-BD,VPS13,VPS13_C,VPS13_mid_rpt;em_GOs=GO:0005575,GO:0005622,GO:0005623,GO:0005737,GO:0005739,GO:0005740,GO:0005741,GO:0005829,GO:0006810,GO:0006892,GO:0006895,GO:0006996,GO:0007005,GO:0008150,GO:0009894,GO:0009987,GO:0010506,GO:0010821,GO:0016020,GO:0016043,GO:0016192,GO:0016241,GO:0016482,GO:0019222,GO:0019867,GO:0031090,GO:0031323,GO:0031329,GO:0031966,GO:0031967,GO:0031968,GO:0031975,GO:0033043,GO:0043226,GO:0043227,GO:0043229,GO:0043231,GO:0044422,GO:0044424,GO:0044429,GO:0044444,GO:0044446,GO:0044464,GO:0046907,GO:0048193,GO:0048519,GO:0048523,GO:0048583,GO:0048585,GO:0050789,GO:0050794,GO:0051128,GO:0051179,GO:0051234,GO:0051641,GO:0051649,GO:0065007,GO:0071840,GO:0080134,GO:0080135,GO:0098588,GO:0098805,GO:1901524,GO:1903146,GO:1905089,GO:1905090
HiC_scaffold_7	AUGUSTUS	intron	41362028	41362346	1.0	-	.	ID=g16764.t1.intron1;Parent=g16764.t1
HiC_scaffold_7	AUGUSTUS	intron	41362028	41362346	1.0	-	.	ID=g16764.t2.intron1;Parent=g16764.t2
HiC_scaffold_7	AUGUSTUS	exon	41362347	41362427	.	-	.	ID=g16764.t1.exon2;Parent=g16764.t1
HiC_scaffold_7	AUGUSTUS	exon	41362347	41362427	.	-	.	ID=g16764.t2.exon2;Parent=g16764.t2
HiC_scaffold_7	AUGUSTUS	CDS	41362347	41362427	1.0	-	0	ID=g16764.t1.CDS2;Parent=g16764.t1
HiC_scaffold_7	AUGUSTUS	CDS	41362347	41362427	1.0	-	0	ID=g16764.t2.CDS2;Parent=g16764.t2
HiC_scaffold_7	AUGUSTUS	intron	41362428	41363764	1.0	-	.	ID=g16764.t1.intron2;Parent=g16764.t1
HiC_scaffold_7	AUGUSTUS	intron	41362428	41363764	1.0	-	.	ID=g16764.t2.intron2;Parent=g16764.t2
HiC_scaffold_7	AUGUSTUS	exon	41363765	41363888	.	-	.	ID=g16764.t1.exon3;Parent=g16764.t1
HiC_scaffold_7	AUGUSTUS	exon	41363765	41363888	.	-	.	ID=g16764.t2.exon3;Parent=g16764.t2
HiC_scaffold_7	AUGUSTUS	CDS	41363765	41363888	1.0	-	1	ID=g16764.t1.CDS3;Parent=g16764.t1
HiC_scaffold_7	AUGUSTUS	CDS	41363765	41363888	1.0	-	1	ID=g16764.t2.CDS3;Parent=g16764.t2
HiC_scaffold_7	AUGUSTUS	intron	41363889	41369918	1.0	-	.	ID=g16764.t1.intron3;Parent=g16764.t1
HiC_scaffold_7	AUGUSTUS	intron	41363889	41369918	1.0	-	.	ID=g16764.t2.intron3;Parent=g16764.t2
HiC_scaffold_7	AUGUSTUS	exon	41369919	41370007	.	-	.	ID=g16764.t1.exon4;Parent=g16764.t1
HiC_scaffold_7	AUGUSTUS	exon	41369919	41370007	.	-	.	ID=g16764.t2.exon4;Parent=g16764.t2
HiC_scaffold_7	AUGUSTUS	CDS	41369919	41370007	1.0	-	0	ID=g16764.t1.CDS4;Parent=g16764.t1
HiC_scaffold_7	AUGUSTUS	CDS	41369919	41370007	1.0	-	0	ID=g16764.t2.CDS4;Parent=g16764.t2
HiC_scaffold_7	AUGUSTUS	intron	41370008	41374870	1.0	-	.	ID=g16764.t1.intron4;Parent=g16764.t1
HiC_scaffold_7	AUGUSTUS	intron	41370008	41374870	1.0	-	.	ID=g16764.t2.intron4;Parent=g16764.t2
HiC_scaffold_7	AUGUSTUS	exon	41374871	41374985	.	-	.	ID=g16764.t1.exon5;Parent=g16764.t1
HiC_scaffold_7	AUGUSTUS	exon	41374871	41374985	.	-	.	ID=g16764.t2.exon5;Parent=g16764.t2
HiC_scaffold_7	AUGUSTUS	CDS	41374871	41374985	1.0	-	1	ID=g16764.t1.CDS5;Parent=g16764.t1
HiC_scaffold_7	AUGUSTUS	CDS	41374871	41374985	1.0	-	1	ID=g16764.t2.CDS5;Parent=g16764.t2
HiC_scaffold_7	AUGUSTUS	intron	41374986	41375499	1.0	-	.	ID=g16764.t1.intron5;Parent=g16764.t1
HiC_scaffold_7	AUGUSTUS	intron	41374986	41375499	1.0	-	.	ID=g16764.t2.intron5;Parent=g16764.t2
HiC_scaffold_7	AUGUSTUS	exon	41375500	41375623	.	-	.	ID=g16764.t1.exon6;Parent=g16764.t1
HiC_scaffold_7	AUGUSTUS	exon	41375500	41375623	.	-	.	ID=g16764.t2.exon6;Parent=g16764.t2
HiC_scaffold_7	AUGUSTUS	CDS	41375500	41375623	1.0	-	2	ID=g16764.t1.CDS6;Parent=g16764.t1
HiC_scaffold_7	AUGUSTUS	CDS	41375500	41375623	1.0	-	2	ID=g16764.t2.CDS6;Parent=g16764.t2
HiC_scaffold_7	AUGUSTUS	intron	41375624	41377431	1.0	-	.	ID=g16764.t1.intron6;Parent=g16764.t1
HiC_scaffold_7	AUGUSTUS	intron	41375624	41377431	1.0	-	.	ID=g16764.t2.intron6;Parent=g16764.t2
HiC_scaffold_7	AUGUSTUS	exon	41377432	41377477	.	-	.	ID=g16764.t1.exon7;Parent=g16764.t1
HiC_scaffold_7	AUGUSTUS	exon	41377432	41377477	.	-	.	ID=g16764.t2.exon7;Parent=g16764.t2
HiC_scaffold_7	AUGUSTUS	CDS	41377432	41377477	1.0	-	0	ID=g16764.t1.CDS7;Parent=g16764.t1
HiC_scaffold_7	AUGUSTUS	CDS	41377432	41377477	1.0	-	0	ID=g16764.t2.CDS7;Parent=g16764.t2
HiC_scaffold_7	AUGUSTUS	intron	41377478	41378896	1.0	-	.	ID=g16764.t1.intron7;Parent=g16764.t1
HiC_scaffold_7	AUGUSTUS	intron	41377478	41378896	1.0	-	.	ID=g16764.t2.intron7;Parent=g16764.t2
HiC_scaffold_7	AUGUSTUS	exon	41378897	41379060	.	-	.	ID=g16764.t1.exon8;Parent=g16764.t1
HiC_scaffold_7	AUGUSTUS	exon	41378897	41379060	.	-	.	ID=g16764.t2.exon8;Parent=g16764.t2
HiC_scaffold_7	AUGUSTUS	CDS	41378897	41379060	1.0	-	2	ID=g16764.t1.CDS8;Parent=g16764.t1
HiC_scaffold_7	AUGUSTUS	CDS	41378897	41379060	1.0	-	2	ID=g16764.t2.CDS8;Parent=g16764.t2
HiC_scaffold_7	AUGUSTUS	intron	41379061	41379491	1.0	-	.	ID=g16764.t1.intron8;Parent=g16764.t1
HiC_scaffold_7	AUGUSTUS	intron	41379061	41379491	1.0	-	.	ID=g16764.t2.intron8;Parent=g16764.t2
HiC_scaffold_7	AUGUSTUS	exon	41379492	41379567	.	-	.	ID=g16764.t1.exon9;Parent=g16764.t1
HiC_scaffold_7	AUGUSTUS	exon	41379492	41379567	.	-	.	ID=g16764.t2.exon9;Parent=g16764.t2
HiC_scaffold_7	AUGUSTUS	CDS	41379492	41379567	1.0	-	0	ID=g16764.t1.CDS9;Parent=g16764.t1
HiC_scaffold_7	AUGUSTUS	CDS	41379492	41379567	1.0	-	0	ID=g16764.t2.CDS9;Parent=g16764.t2
HiC_scaffold_7	AUGUSTUS	intron	41379568	41380168	1.0	-	.	ID=g16764.t1.intron9;Parent=g16764.t1
HiC_scaffold_7	AUGUSTUS	intron	41379568	41380168	1.0	-	.	ID=g16764.t2.intron9;Parent=g16764.t2
HiC_scaffold_7	AUGUSTUS	exon	41380169	41380282	.	-	.	ID=g16764.t1.exon10;Parent=g16764.t1
HiC_scaffold_7	AUGUSTUS	exon	41380169	41380282	.	-	.	ID=g16764.t2.exon10;Parent=g16764.t2
HiC_scaffold_7	AUGUSTUS	CDS	41380169	41380282	1.0	-	0	ID=g16764.t1.CDS10;Parent=g16764.t1
HiC_scaffold_7	AUGUSTUS	CDS	41380169	41380282	1.0	-	0	ID=g16764.t2.CDS10;Parent=g16764.t2
HiC_scaffold_7	AUGUSTUS	intron	41380283	41381248	1.0	-	.	ID=g16764.t1.intron10;Parent=g16764.t1
HiC_scaffold_7	AUGUSTUS	intron	41380283	41381248	1.0	-	.	ID=g16764.t2.intron10;Parent=g16764.t2
HiC_scaffold_7	AUGUSTUS	exon	41381249	41381330	.	-	.	ID=g16764.t1.exon11;Parent=g16764.t1
HiC_scaffold_7	AUGUSTUS	exon	41381249	41381330	.	-	.	ID=g16764.t2.exon11;Parent=g16764.t2
HiC_scaffold_7	AUGUSTUS	CDS	41381249	41381330	1.0	-	1	ID=g16764.t1.CDS11;Parent=g16764.t1
HiC_scaffold_7	AUGUSTUS	CDS	41381249	41381330	1.0	-	1	ID=g16764.t2.CDS11;Parent=g16764.t2
HiC_scaffold_7	AUGUSTUS	intron	41381331	41383412	1.0	-	.	ID=g16764.t1.intron11;Parent=g16764.t1
HiC_scaffold_7	AUGUSTUS	intron	41381331	41383412	1.0	-	.	ID=g16764.t2.intron11;Parent=g16764.t2
HiC_scaffold_7	AUGUSTUS	exon	41383413	41383552	.	-	.	ID=g16764.t1.exon12;Parent=g16764.t1
HiC_scaffold_7	AUGUSTUS	exon	41383413	41383552	.	-	.	ID=g16764.t2.exon12;Parent=g16764.t2
HiC_scaffold_7	AUGUSTUS	CDS	41383413	41383552	1.0	-	0	ID=g16764.t1.CDS12;Parent=g16764.t1
HiC_scaffold_7	AUGUSTUS	CDS	41383413	41383552	1.0	-	0	ID=g16764.t2.CDS12;Parent=g16764.t2
HiC_scaffold_7	AUGUSTUS	intron	41383553	41385475	1.0	-	.	ID=g16764.t1.intron12;Parent=g16764.t1
HiC_scaffold_7	AUGUSTUS	intron	41383553	41385475	1.0	-	.	ID=g16764.t2.intron12;Parent=g16764.t2
HiC_scaffold_7	AUGUSTUS	exon	41385476	41385589	.	-	.	ID=g16764.t1.exon13;Parent=g16764.t1
HiC_scaffold_7	AUGUSTUS	exon	41385476	41385589	.	-	.	ID=g16764.t2.exon13;Parent=g16764.t2
HiC_scaffold_7	AUGUSTUS	CDS	41385476	41385589	1.0	-	0	ID=g16764.t1.CDS13;Parent=g16764.t1
HiC_scaffold_7	AUGUSTUS	CDS	41385476	41385589	1.0	-	0	ID=g16764.t2.CDS13;Parent=g16764.t2
HiC_scaffold_7	AUGUSTUS	intron	41385590	41385708	1.0	-	.	ID=g16764.t1.intron13;Parent=g16764.t1
HiC_scaffold_7	AUGUSTUS	intron	41385590	41385708	1.0	-	.	ID=g16764.t2.intron13;Parent=g16764.t2
HiC_scaffold_7	AUGUSTUS	exon	41385709	41385820	.	-	.	ID=g16764.t1.exon14;Parent=g16764.t1
HiC_scaffold_7	AUGUSTUS	exon	41385709	41385820	.	-	.	ID=g16764.t2.exon14;Parent=g16764.t2
HiC_scaffold_7	AUGUSTUS	CDS	41385709	41385820	1.0	-	1	ID=g16764.t1.CDS14;Parent=g16764.t1
HiC_scaffold_7	AUGUSTUS	CDS	41385709	41385820	1.0	-	1	ID=g16764.t2.CDS14;Parent=g16764.t2
HiC_scaffold_7	AUGUSTUS	intron	41385821	41386441	1.0	-	.	ID=g16764.t1.intron14;Parent=g16764.t1
HiC_scaffold_7	AUGUSTUS	intron	41385821	41386441	1.0	-	.	ID=g16764.t2.intron14;Parent=g16764.t2
HiC_scaffold_7	AUGUSTUS	exon	41386442	41386511	.	-	.	ID=g16764.t1.exon15;Parent=g16764.t1
HiC_scaffold_7	AUGUSTUS	exon	41386442	41386511	.	-	.	ID=g16764.t2.exon15;Parent=g16764.t2
HiC_scaffold_7	AUGUSTUS	CDS	41386442	41386511	1.0	-	2	ID=g16764.t1.CDS15;Parent=g16764.t1
HiC_scaffold_7	AUGUSTUS	CDS	41386442	41386511	1.0	-	2	ID=g16764.t2.CDS15;Parent=g16764.t2
HiC_scaffold_7	AUGUSTUS	intron	41386512	41386626	1.0	-	.	ID=g16764.t1.intron15;Parent=g16764.t1
HiC_scaffold_7	AUGUSTUS	intron	41386512	41386626	1.0	-	.	ID=g16764.t2.intron15;Parent=g16764.t2
HiC_scaffold_7	AUGUSTUS	exon	41386627	41386708	.	-	.	ID=g16764.t1.exon16;Parent=g16764.t1
HiC_scaffold_7	AUGUSTUS	exon	41386627	41386708	.	-	.	ID=g16764.t2.exon16;Parent=g16764.t2
HiC_scaffold_7	AUGUSTUS	CDS	41386627	41386708	1.0	-	0	ID=g16764.t1.CDS16;Parent=g16764.t1
HiC_scaffold_7	AUGUSTUS	CDS	41386627	41386708	1.0	-	0	ID=g16764.t2.CDS16;Parent=g16764.t2
HiC_scaffold_7	AUGUSTUS	intron	41386709	41387496	1.0	-	.	ID=g16764.t1.intron16;Parent=g16764.t1
HiC_scaffold_7	AUGUSTUS	intron	41386709	41387496	1.0	-	.	ID=g16764.t2.intron16;Parent=g16764.t2
HiC_scaffold_7	AUGUSTUS	exon	41387497	41387637	.	-	.	ID=g16764.t1.exon17;Parent=g16764.t1
HiC_scaffold_7	AUGUSTUS	exon	41387497	41387637	.	-	.	ID=g16764.t2.exon17;Parent=g16764.t2
HiC_scaffold_7	AUGUSTUS	CDS	41387497	41387637	1.0	-	0	ID=g16764.t1.CDS17;Parent=g16764.t1
HiC_scaffold_7	AUGUSTUS	CDS	41387497	41387637	1.0	-	0	ID=g16764.t2.CDS17;Parent=g16764.t2
HiC_scaffold_7	AUGUSTUS	intron	41387638	41388726	1.0	-	.	ID=g16764.t1.intron17;Parent=g16764.t1
HiC_scaffold_7	AUGUSTUS	intron	41387638	41388726	1.0	-	.	ID=g16764.t2.intron17;Parent=g16764.t2
HiC_scaffold_7	AUGUSTUS	exon	41388727	41388868	.	-	.	ID=g16764.t1.exon18;Parent=g16764.t1
HiC_scaffold_7	AUGUSTUS	exon	41388727	41388868	.	-	.	ID=g16764.t2.exon18;Parent=g16764.t2
HiC_scaffold_7	AUGUSTUS	CDS	41388727	41388868	1.0	-	1	ID=g16764.t1.CDS18;Parent=g16764.t1
HiC_scaffold_7	AUGUSTUS	CDS	41388727	41388868	1.0	-	1	ID=g16764.t2.CDS18;Parent=g16764.t2
HiC_scaffold_7	AUGUSTUS	intron	41388869	41394544	1.0	-	.	ID=g16764.t1.intron18;Parent=g16764.t1
HiC_scaffold_7	AUGUSTUS	intron	41388869	41394544	1.0	-	.	ID=g16764.t2.intron18;Parent=g16764.t2
HiC_scaffold_7	AUGUSTUS	exon	41394545	41394780	.	-	.	ID=g16764.t1.exon19;Parent=g16764.t1
HiC_scaffold_7	AUGUSTUS	exon	41394545	41394780	.	-	.	ID=g16764.t2.exon19;Parent=g16764.t2
HiC_scaffold_7	AUGUSTUS	CDS	41394545	41394780	1.0	-	0	ID=g16764.t1.CDS19;Parent=g16764.t1
HiC_scaffold_7	AUGUSTUS	CDS	41394545	41394780	1.0	-	0	ID=g16764.t2.CDS19;Parent=g16764.t2
HiC_scaffold_7	AUGUSTUS	intron	41394781	41398534	1.0	-	.	ID=g16764.t1.intron19;Parent=g16764.t1
HiC_scaffold_7	AUGUSTUS	intron	41394781	41398534	1.0	-	.	ID=g16764.t2.intron19;Parent=g16764.t2
HiC_scaffold_7	AUGUSTUS	exon	41398535	41398661	.	-	.	ID=g16764.t1.exon20;Parent=g16764.t1
HiC_scaffold_7	AUGUSTUS	exon	41398535	41398661	.	-	.	ID=g16764.t2.exon20;Parent=g16764.t2
HiC_scaffold_7	AUGUSTUS	CDS	41398535	41398661	1.0	-	1	ID=g16764.t1.CDS20;Parent=g16764.t1
HiC_scaffold_7	AUGUSTUS	CDS	41398535	41398661	1.0	-	1	ID=g16764.t2.CDS20;Parent=g16764.t2
HiC_scaffold_7	AUGUSTUS	intron	41398662	41400184	1.0	-	.	ID=g16764.t1.intron20;Parent=g16764.t1
HiC_scaffold_7	AUGUSTUS	intron	41398662	41400184	1.0	-	.	ID=g16764.t2.intron20;Parent=g16764.t2
HiC_scaffold_7	AUGUSTUS	exon	41400185	41400318	.	-	.	ID=g16764.t1.exon21;Parent=g16764.t1
HiC_scaffold_7	AUGUSTUS	exon	41400185	41400318	.	-	.	ID=g16764.t2.exon21;Parent=g16764.t2
HiC_scaffold_7	AUGUSTUS	CDS	41400185	41400318	1.0	-	0	ID=g16764.t1.CDS21;Parent=g16764.t1
HiC_scaffold_7	AUGUSTUS	CDS	41400185	41400318	1.0	-	0	ID=g16764.t2.CDS21;Parent=g16764.t2
HiC_scaffold_7	AUGUSTUS	intron	41400319	41400712	1.0	-	.	ID=g16764.t1.intron21;Parent=g16764.t1
HiC_scaffold_7	AUGUSTUS	intron	41400319	41400712	1.0	-	.	ID=g16764.t2.intron21;Parent=g16764.t2
HiC_scaffold_7	AUGUSTUS	exon	41400713	41400841	.	-	.	ID=g16764.t1.exon22;Parent=g16764.t1
HiC_scaffold_7	AUGUSTUS	exon	41400713	41400841	.	-	.	ID=g16764.t2.exon22;Parent=g16764.t2
HiC_scaffold_7	AUGUSTUS	CDS	41400713	41400841	1.0	-	0	ID=g16764.t1.CDS22;Parent=g16764.t1
HiC_scaffold_7	AUGUSTUS	CDS	41400713	41400841	1.0	-	0	ID=g16764.t2.CDS22;Parent=g16764.t2
HiC_scaffold_7	AUGUSTUS	intron	41400842	41403110	1.0	-	.	ID=g16764.t1.intron22;Parent=g16764.t1
HiC_scaffold_7	AUGUSTUS	intron	41400842	41403110	1.0	-	.	ID=g16764.t2.intron22;Parent=g16764.t2
HiC_scaffold_7	AUGUSTUS	exon	41403111	41403275	.	-	.	ID=g16764.t1.exon23;Parent=g16764.t1
HiC_scaffold_7	AUGUSTUS	exon	41403111	41403275	.	-	.	ID=g16764.t2.exon23;Parent=g16764.t2
HiC_scaffold_7	AUGUSTUS	CDS	41403111	41403275	1.0	-	0	ID=g16764.t1.CDS23;Parent=g16764.t1
HiC_scaffold_7	AUGUSTUS	CDS	41403111	41403275	1.0	-	0	ID=g16764.t2.CDS23;Parent=g16764.t2
HiC_scaffold_7	AUGUSTUS	intron	41403276	41403935	1.0	-	.	ID=g16764.t1.intron23;Parent=g16764.t1
HiC_scaffold_7	AUGUSTUS	intron	41403276	41403935	1.0	-	.	ID=g16764.t2.intron23;Parent=g16764.t2
HiC_scaffold_7	AUGUSTUS	exon	41403936	41404040	.	-	.	ID=g16764.t1.exon24;Parent=g16764.t1
HiC_scaffold_7	AUGUSTUS	exon	41403936	41404040	.	-	.	ID=g16764.t2.exon24;Parent=g16764.t2
HiC_scaffold_7	AUGUSTUS	CDS	41403936	41404040	1.0	-	0	ID=g16764.t1.CDS24;Parent=g16764.t1
HiC_scaffold_7	AUGUSTUS	CDS	41403936	41404040	1.0	-	0	ID=g16764.t2.CDS24;Parent=g16764.t2
HiC_scaffold_7	AUGUSTUS	intron	41404041	41405664	1.0	-	.	ID=g16764.t1.intron24;Parent=g16764.t1
HiC_scaffold_7	AUGUSTUS	intron	41404041	41405664	1.0	-	.	ID=g16764.t2.intron24;Parent=g16764.t2
HiC_scaffold_7	AUGUSTUS	exon	41405665	41406054	.	-	.	ID=g16764.t1.exon25;Parent=g16764.t1
HiC_scaffold_7	AUGUSTUS	exon	41405665	41406054	.	-	.	ID=g16764.t2.exon25;Parent=g16764.t2
HiC_scaffold_7	AUGUSTUS	CDS	41405665	41406054	1.0	-	0	ID=g16764.t1.CDS25;Parent=g16764.t1
HiC_scaffold_7	AUGUSTUS	CDS	41405665	41406054	1.0	-	0	ID=g16764.t2.CDS25;Parent=g16764.t2
HiC_scaffold_7	AUGUSTUS	intron	41406055	41407326	1.0	-	.	ID=g16764.t1.intron25;Parent=g16764.t1
HiC_scaffold_7	AUGUSTUS	intron	41406055	41407326	1.0	-	.	ID=g16764.t2.intron25;Parent=g16764.t2
HiC_scaffold_7	AUGUSTUS	exon	41407327	41407621	.	-	.	ID=g16764.t1.exon26;Parent=g16764.t1
HiC_scaffold_7	AUGUSTUS	exon	41407327	41407621	.	-	.	ID=g16764.t2.exon26;Parent=g16764.t2
HiC_scaffold_7	AUGUSTUS	CDS	41407327	41407621	1.0	-	1	ID=g16764.t1.CDS26;Parent=g16764.t1
HiC_scaffold_7	AUGUSTUS	CDS	41407327	41407621	1.0	-	1	ID=g16764.t2.CDS26;Parent=g16764.t2
HiC_scaffold_7	AUGUSTUS	intron	41407622	41408117	1.0	-	.	ID=g16764.t1.intron26;Parent=g16764.t1
HiC_scaffold_7	AUGUSTUS	intron	41407622	41408117	1.0	-	.	ID=g16764.t2.intron26;Parent=g16764.t2
HiC_scaffold_7	AUGUSTUS	exon	41408118	41408239	.	-	.	ID=g16764.t1.exon27;Parent=g16764.t1
HiC_scaffold_7	AUGUSTUS	exon	41408118	41408239	.	-	.	ID=g16764.t2.exon27;Parent=g16764.t2
HiC_scaffold_7	AUGUSTUS	CDS	41408118	41408239	1.0	-	0	ID=g16764.t1.CDS27;Parent=g16764.t1
HiC_scaffold_7	AUGUSTUS	CDS	41408118	41408239	1.0	-	0	ID=g16764.t2.CDS27;Parent=g16764.t2
HiC_scaffold_7	AUGUSTUS	intron	41408240	41409216	1.0	-	.	ID=g16764.t1.intron27;Parent=g16764.t1
HiC_scaffold_7	AUGUSTUS	intron	41408240	41409216	1.0	-	.	ID=g16764.t2.intron27;Parent=g16764.t2
HiC_scaffold_7	AUGUSTUS	exon	41409217	41409377	.	-	.	ID=g16764.t1.exon28;Parent=g16764.t1
HiC_scaffold_7	AUGUSTUS	exon	41409217	41409377	.	-	.	ID=g16764.t2.exon28;Parent=g16764.t2
HiC_scaffold_7	AUGUSTUS	CDS	41409217	41409377	1.0	-	2	ID=g16764.t1.CDS28;Parent=g16764.t1
HiC_scaffold_7	AUGUSTUS	CDS	41409217	41409377	1.0	-	2	ID=g16764.t2.CDS28;Parent=g16764.t2
HiC_scaffold_7	AUGUSTUS	intron	41409378	41411398	1.0	-	.	ID=g16764.t1.intron28;Parent=g16764.t1
HiC_scaffold_7	AUGUSTUS	intron	41409378	41411398	1.0	-	.	ID=g16764.t2.intron28;Parent=g16764.t2
HiC_scaffold_7	AUGUSTUS	exon	41411399	41411663	.	-	.	ID=g16764.t1.exon29;Parent=g16764.t1
HiC_scaffold_7	AUGUSTUS	exon	41411399	41411663	.	-	.	ID=g16764.t2.exon29;Parent=g16764.t2
HiC_scaffold_7	AUGUSTUS	CDS	41411399	41411663	1.0	-	0	ID=g16764.t1.CDS29;Parent=g16764.t1
HiC_scaffold_7	AUGUSTUS	CDS	41411399	41411663	1.0	-	0	ID=g16764.t2.CDS29;Parent=g16764.t2
HiC_scaffold_7	AUGUSTUS	intron	41411664	41411834	1.0	-	.	ID=g16764.t1.intron29;Parent=g16764.t1
HiC_scaffold_7	AUGUSTUS	intron	41411664	41411834	1.0	-	.	ID=g16764.t2.intron29;Parent=g16764.t2
HiC_scaffold_7	AUGUSTUS	exon	41411835	41411990	.	-	.	ID=g16764.t1.exon30;Parent=g16764.t1
HiC_scaffold_7	AUGUSTUS	exon	41411835	41411990	.	-	.	ID=g16764.t2.exon30;Parent=g16764.t2
HiC_scaffold_7	AUGUSTUS	CDS	41411835	41411990	1.0	-	0	ID=g16764.t1.CDS30;Parent=g16764.t1
HiC_scaffold_7	AUGUSTUS	CDS	41411835	41411990	1.0	-	0	ID=g16764.t2.CDS30;Parent=g16764.t2
HiC_scaffold_7	AUGUSTUS	intron	41411991	41413646	1.0	-	.	ID=g16764.t1.intron30;Parent=g16764.t1
HiC_scaffold_7	AUGUSTUS	intron	41411991	41413646	1.0	-	.	ID=g16764.t2.intron30;Parent=g16764.t2
HiC_scaffold_7	AUGUSTUS	exon	41413647	41413733	.	-	.	ID=g16764.t1.exon31;Parent=g16764.t1
HiC_scaffold_7	AUGUSTUS	exon	41413647	41413733	.	-	.	ID=g16764.t2.exon31;Parent=g16764.t2
HiC_scaffold_7	AUGUSTUS	CDS	41413647	41413733	1.0	-	0	ID=g16764.t1.CDS31;Parent=g16764.t1
HiC_scaffold_7	AUGUSTUS	CDS	41413647	41413733	1.0	-	0	ID=g16764.t2.CDS31;Parent=g16764.t2
HiC_scaffold_7	AUGUSTUS	intron	41413734	41414147	1.0	-	.	ID=g16764.t1.intron31;Parent=g16764.t1
HiC_scaffold_7	AUGUSTUS	intron	41413734	41414147	1.0	-	.	ID=g16764.t2.intron31;Parent=g16764.t2
HiC_scaffold_7	AUGUSTUS	exon	41414148	41414513	.	-	.	ID=g16764.t1.exon32;Parent=g16764.t1
HiC_scaffold_7	AUGUSTUS	exon	41414148	41414513	.	-	.	ID=g16764.t2.exon32;Parent=g16764.t2
HiC_scaffold_7	AUGUSTUS	CDS	41414148	41414513	1.0	-	0	ID=g16764.t1.CDS32;Parent=g16764.t1
HiC_scaffold_7	AUGUSTUS	CDS	41414148	41414513	1.0	-	0	ID=g16764.t2.CDS32;Parent=g16764.t2
HiC_scaffold_7	AUGUSTUS	intron	41414514	41416734	1.0	-	.	ID=g16764.t1.intron32;Parent=g16764.t1
HiC_scaffold_7	AUGUSTUS	intron	41414514	41416734	1.0	-	.	ID=g16764.t2.intron32;Parent=g16764.t2
HiC_scaffold_7	AUGUSTUS	exon	41416735	41416827	.	-	.	ID=g16764.t1.exon33;Parent=g16764.t1
HiC_scaffold_7	AUGUSTUS	exon	41416735	41416827	.	-	.	ID=g16764.t2.exon33;Parent=g16764.t2
HiC_scaffold_7	AUGUSTUS	CDS	41416735	41416827	1.0	-	0	ID=g16764.t1.CDS33;Parent=g16764.t1
HiC_scaffold_7	AUGUSTUS	CDS	41416735	41416827	1.0	-	0	ID=g16764.t2.CDS33;Parent=g16764.t2
HiC_scaffold_7	AUGUSTUS	intron	41416828	41418533	1.0	-	.	ID=g16764.t1.intron33;Parent=g16764.t1
HiC_scaffold_7	AUGUSTUS	intron	41416828	41418533	1.0	-	.	ID=g16764.t2.intron33;Parent=g16764.t2
HiC_scaffold_7	AUGUSTUS	exon	41418534	41418763	.	-	.	ID=g16764.t1.exon34;Parent=g16764.t1
HiC_scaffold_7	AUGUSTUS	exon	41418534	41418763	.	-	.	ID=g16764.t2.exon34;Parent=g16764.t2
HiC_scaffold_7	AUGUSTUS	CDS	41418534	41418763	1.0	-	2	ID=g16764.t1.CDS34;Parent=g16764.t1
HiC_scaffold_7	AUGUSTUS	CDS	41418534	41418763	1.0	-	2	ID=g16764.t2.CDS34;Parent=g16764.t2
HiC_scaffold_7	AUGUSTUS	intron	41418764	41420108	1.0	-	.	ID=g16764.t1.intron34;Parent=g16764.t1
HiC_scaffold_7	AUGUSTUS	intron	41418764	41420108	1.0	-	.	ID=g16764.t2.intron34;Parent=g16764.t2
HiC_scaffold_7	AUGUSTUS	exon	41420109	41420356	.	-	.	ID=g16764.t1.exon35;Parent=g16764.t1
HiC_scaffold_7	AUGUSTUS	exon	41420109	41420356	.	-	.	ID=g16764.t2.exon35;Parent=g16764.t2
HiC_scaffold_7	AUGUSTUS	CDS	41420109	41420356	1.0	-	1	ID=g16764.t1.CDS35;Parent=g16764.t1
HiC_scaffold_7	AUGUSTUS	CDS	41420109	41420356	1.0	-	1	ID=g16764.t2.CDS35;Parent=g16764.t2
HiC_scaffold_7	AUGUSTUS	intron	41420357	41422026	1.0	-	.	ID=g16764.t1.intron35;Parent=g16764.t1
HiC_scaffold_7	AUGUSTUS	intron	41420357	41422026	1.0	-	.	ID=g16764.t2.intron35;Parent=g16764.t2
HiC_scaffold_7	AUGUSTUS	exon	41422027	41422196	.	-	.	ID=g16764.t1.exon36;Parent=g16764.t1
HiC_scaffold_7	AUGUSTUS	exon	41422027	41422196	.	-	.	ID=g16764.t2.exon36;Parent=g16764.t2
HiC_scaffold_7	AUGUSTUS	CDS	41422027	41422196	1.0	-	0	ID=g16764.t1.CDS36;Parent=g16764.t1
HiC_scaffold_7	AUGUSTUS	CDS	41422027	41422196	1.0	-	0	ID=g16764.t2.CDS36;Parent=g16764.t2
HiC_scaffold_7	AUGUSTUS	intron	41422197	41425478	1.0	-	.	ID=g16764.t1.intron36;Parent=g16764.t1
HiC_scaffold_7	AUGUSTUS	intron	41422197	41425478	1.0	-	.	ID=g16764.t2.intron36;Parent=g16764.t2
HiC_scaffold_7	AUGUSTUS	exon	41425479	41425588	.	-	.	ID=g16764.t1.exon37;Parent=g16764.t1
HiC_scaffold_7	AUGUSTUS	exon	41425479	41425588	.	-	.	ID=g16764.t2.exon37;Parent=g16764.t2
HiC_scaffold_7	AUGUSTUS	CDS	41425479	41425588	1.0	-	2	ID=g16764.t1.CDS37;Parent=g16764.t1
HiC_scaffold_7	AUGUSTUS	CDS	41425479	41425588	1.0	-	2	ID=g16764.t2.CDS37;Parent=g16764.t2
HiC_scaffold_7	AUGUSTUS	intron	41425589	41427851	1.0	-	.	ID=g16764.t1.intron37;Parent=g16764.t1
HiC_scaffold_7	AUGUSTUS	intron	41425589	41427851	1.0	-	.	ID=g16764.t2.intron37;Parent=g16764.t2
HiC_scaffold_7	AUGUSTUS	exon	41427852	41428002	.	-	.	ID=g16764.t1.exon38;Parent=g16764.t1
HiC_scaffold_7	AUGUSTUS	exon	41427852	41428002	.	-	.	ID=g16764.t2.exon38;Parent=g16764.t2
HiC_scaffold_7	AUGUSTUS	CDS	41427852	41428002	1.0	-	0	ID=g16764.t1.CDS38;Parent=g16764.t1
HiC_scaffold_7	AUGUSTUS	CDS	41427852	41428002	1.0	-	0	ID=g16764.t2.CDS38;Parent=g16764.t2
HiC_scaffold_7	AUGUSTUS	intron	41428003	41431548	1.0	-	.	ID=g16764.t1.intron38;Parent=g16764.t1
HiC_scaffold_7	AUGUSTUS	intron	41428003	41431548	1.0	-	.	ID=g16764.t2.intron38;Parent=g16764.t2
HiC_scaffold_7	AUGUSTUS	exon	41431549	41431696	.	-	.	ID=g16764.t1.exon39;Parent=g16764.t1
HiC_scaffold_7	AUGUSTUS	exon	41431549	41431696	.	-	.	ID=g16764.t2.exon39;Parent=g16764.t2
HiC_scaffold_7	AUGUSTUS	CDS	41431549	41431696	1.0	-	1	ID=g16764.t1.CDS39;Parent=g16764.t1
HiC_scaffold_7	AUGUSTUS	CDS	41431549	41431696	1.0	-	1	ID=g16764.t2.CDS39;Parent=g16764.t2
HiC_scaffold_7	AUGUSTUS	intron	41431697	41432629	1.0	-	.	ID=g16764.t1.intron39;Parent=g16764.t1
HiC_scaffold_7	AUGUSTUS	intron	41431697	41432629	1.0	-	.	ID=g16764.t2.intron39;Parent=g16764.t2
HiC_scaffold_7	AUGUSTUS	exon	41432630	41432934	.	-	.	ID=g16764.t1.exon40;Parent=g16764.t1
HiC_scaffold_7	AUGUSTUS	exon	41432630	41432934	.	-	.	ID=g16764.t2.exon40;Parent=g16764.t2
HiC_scaffold_7	AUGUSTUS	CDS	41432630	41432934	1.0	-	0	ID=g16764.t1.CDS40;Parent=g16764.t1
HiC_scaffold_7	AUGUSTUS	CDS	41432630	41432934	1.0	-	0	ID=g16764.t2.CDS40;Parent=g16764.t2
HiC_scaffold_7	AUGUSTUS	intron	41432935	41433580	1.0	-	.	ID=g16764.t1.intron40;Parent=g16764.t1
HiC_scaffold_7	AUGUSTUS	intron	41432935	41433580	1.0	-	.	ID=g16764.t2.intron40;Parent=g16764.t2
HiC_scaffold_7	AUGUSTUS	exon	41433581	41433748	.	-	.	ID=g16764.t1.exon41;Parent=g16764.t1
HiC_scaffold_7	AUGUSTUS	exon	41433581	41433748	.	-	.	ID=g16764.t2.exon41;Parent=g16764.t2
HiC_scaffold_7	AUGUSTUS	CDS	41433581	41433748	1.0	-	0	ID=g16764.t1.CDS41;Parent=g16764.t1
HiC_scaffold_7	AUGUSTUS	CDS	41433581	41433748	1.0	-	0	ID=g16764.t2.CDS41;Parent=g16764.t2
HiC_scaffold_7	AUGUSTUS	intron	41433749	41439989	1.0	-	.	ID=g16764.t1.intron41;Parent=g16764.t1
HiC_scaffold_7	AUGUSTUS	intron	41433749	41439989	1.0	-	.	ID=g16764.t2.intron41;Parent=g16764.t2
HiC_scaffold_7	AUGUSTUS	exon	41439990	41440093	.	-	.	ID=g16764.t1.exon42;Parent=g16764.t1
HiC_scaffold_7	AUGUSTUS	exon	41439990	41440093	.	-	.	ID=g16764.t2.exon42;Parent=g16764.t2
HiC_scaffold_7	AUGUSTUS	CDS	41439990	41440093	1.0	-	2	ID=g16764.t1.CDS42;Parent=g16764.t1
HiC_scaffold_7	AUGUSTUS	CDS	41439990	41440093	1.0	-	2	ID=g16764.t2.CDS42;Parent=g16764.t2
HiC_scaffold_7	AUGUSTUS	intron	41440094	41441602	1.0	-	.	ID=g16764.t1.intron42;Parent=g16764.t1
HiC_scaffold_7	AUGUSTUS	intron	41440094	41441602	1.0	-	.	ID=g16764.t2.intron42;Parent=g16764.t2
HiC_scaffold_7	AUGUSTUS	exon	41441603	41441719	.	-	.	ID=g16764.t1.exon43;Parent=g16764.t1
HiC_scaffold_7	AUGUSTUS	exon	41441603	41441719	.	-	.	ID=g16764.t2.exon43;Parent=g16764.t2
HiC_scaffold_7	AUGUSTUS	CDS	41441603	41441719	1.0	-	2	ID=g16764.t1.CDS43;Parent=g16764.t1
HiC_scaffold_7	AUGUSTUS	CDS	41441603	41441719	1.0	-	2	ID=g16764.t2.CDS43;Parent=g16764.t2
HiC_scaffold_7	AUGUSTUS	intron	41441720	41443301	1.0	-	.	ID=g16764.t1.intron43;Parent=g16764.t1
HiC_scaffold_7	AUGUSTUS	intron	41441720	41443301	1.0	-	.	ID=g16764.t2.intron43;Parent=g16764.t2
HiC_scaffold_7	AUGUSTUS	exon	41443302	41443464	.	-	.	ID=g16764.t1.exon44;Parent=g16764.t1
HiC_scaffold_7	AUGUSTUS	exon	41443302	41443464	.	-	.	ID=g16764.t2.exon44;Parent=g16764.t2
HiC_scaffold_7	AUGUSTUS	CDS	41443302	41443464	1.0	-	0	ID=g16764.t1.CDS44;Parent=g16764.t1
HiC_scaffold_7	AUGUSTUS	CDS	41443302	41443464	1.0	-	0	ID=g16764.t2.CDS44;Parent=g16764.t2
HiC_scaffold_7	AUGUSTUS	intron	41443465	41444037	1.0	-	.	ID=g16764.t1.intron44;Parent=g16764.t1
HiC_scaffold_7	AUGUSTUS	intron	41443465	41444037	1.0	-	.	ID=g16764.t2.intron44;Parent=g16764.t2
HiC_scaffold_7	AUGUSTUS	exon	41444038	41444097	.	-	.	ID=g16764.t1.exon45;Parent=g16764.t1
HiC_scaffold_7	AUGUSTUS	exon	41444038	41444097	.	-	.	ID=g16764.t2.exon45;Parent=g16764.t2
HiC_scaffold_7	AUGUSTUS	CDS	41444038	41444097	1.0	-	0	ID=g16764.t1.CDS45;Parent=g16764.t1
HiC_scaffold_7	AUGUSTUS	CDS	41444038	41444097	1.0	-	0	ID=g16764.t2.CDS45;Parent=g16764.t2
HiC_scaffold_7	AUGUSTUS	intron	41444098	41444738	1.0	-	.	ID=g16764.t1.intron45;Parent=g16764.t1
HiC_scaffold_7	AUGUSTUS	intron	41444098	41444738	1.0	-	.	ID=g16764.t2.intron45;Parent=g16764.t2
HiC_scaffold_7	AUGUSTUS	exon	41444739	41444818	.	-	.	ID=g16764.t1.exon46;Parent=g16764.t1
HiC_scaffold_7	AUGUSTUS	exon	41444739	41444818	.	-	.	ID=g16764.t2.exon46;Parent=g16764.t2
HiC_scaffold_7	AUGUSTUS	CDS	41444739	41444818	1.0	-	2	ID=g16764.t1.CDS46;Parent=g16764.t1
HiC_scaffold_7	AUGUSTUS	CDS	41444739	41444818	1.0	-	2	ID=g16764.t2.CDS46;Parent=g16764.t2
HiC_scaffold_7	AUGUSTUS	intron	41444819	41445438	1.0	-	.	ID=g16764.t1.intron46;Parent=g16764.t1
HiC_scaffold_7	AUGUSTUS	intron	41444819	41445438	1.0	-	.	ID=g16764.t2.intron46;Parent=g16764.t2
HiC_scaffold_7	AUGUSTUS	exon	41445439	41445595	.	-	.	ID=g16764.t1.exon47;Parent=g16764.t1
HiC_scaffold_7	AUGUSTUS	exon	41445439	41445595	.	-	.	ID=g16764.t2.exon47;Parent=g16764.t2
HiC_scaffold_7	AUGUSTUS	CDS	41445439	41445595	1.0	-	0	ID=g16764.t1.CDS47;Parent=g16764.t1
HiC_scaffold_7	AUGUSTUS	CDS	41445439	41445595	1.0	-	0	ID=g16764.t2.CDS47;Parent=g16764.t2
HiC_scaffold_7	AUGUSTUS	intron	41445596	41447356	1.0	-	.	ID=g16764.t1.intron47;Parent=g16764.t1
HiC_scaffold_7	AUGUSTUS	intron	41445596	41447356	1.0	-	.	ID=g16764.t2.intron47;Parent=g16764.t2
HiC_scaffold_7	AUGUSTUS	exon	41447357	41447493	.	-	.	ID=g16764.t1.exon48;Parent=g16764.t1
HiC_scaffold_7	AUGUSTUS	exon	41447357	41447493	.	-	.	ID=g16764.t2.exon48;Parent=g16764.t2
HiC_scaffold_7	AUGUSTUS	CDS	41447357	41447493	1.0	-	2	ID=g16764.t1.CDS48;Parent=g16764.t1
HiC_scaffold_7	AUGUSTUS	CDS	41447357	41447493	1.0	-	2	ID=g16764.t2.CDS48;Parent=g16764.t2
HiC_scaffold_7	AUGUSTUS	intron	41447494	41450956	1.0	-	.	ID=g16764.t1.intron48;Parent=g16764.t1
HiC_scaffold_7	AUGUSTUS	intron	41447494	41450956	1.0	-	.	ID=g16764.t2.intron48;Parent=g16764.t2
HiC_scaffold_7	AUGUSTUS	exon	41450957	41451065	.	-	.	ID=g16764.t1.exon49;Parent=g16764.t1
HiC_scaffold_7	AUGUSTUS	exon	41450957	41451065	.	-	.	ID=g16764.t2.exon49;Parent=g16764.t2
HiC_scaffold_7	AUGUSTUS	CDS	41450957	41451065	1.0	-	0	ID=g16764.t1.CDS49;Parent=g16764.t1
HiC_scaffold_7	AUGUSTUS	CDS	41450957	41451065	1.0	-	0	ID=g16764.t2.CDS49;Parent=g16764.t2
HiC_scaffold_7	AUGUSTUS	intron	41451066	41456500	1.0	-	.	ID=g16764.t1.intron49;Parent=g16764.t1
HiC_scaffold_7	AUGUSTUS	intron	41451066	41456500	1.0	-	.	ID=g16764.t2.intron49;Parent=g16764.t2
HiC_scaffold_7	AUGUSTUS	exon	41456501	41456648	.	-	.	ID=g16764.t1.exon50;Parent=g16764.t1
HiC_scaffold_7	AUGUSTUS	exon	41456501	41456648	.	-	.	ID=g16764.t2.exon50;Parent=g16764.t2
HiC_scaffold_7	AUGUSTUS	CDS	41456501	41456648	1.0	-	1	ID=g16764.t1.CDS50;Parent=g16764.t1
HiC_scaffold_7	AUGUSTUS	CDS	41456501	41456648	1.0	-	1	ID=g16764.t2.CDS50;Parent=g16764.t2
HiC_scaffold_7	AUGUSTUS	intron	41456649	41458404	1.0	-	.	ID=g16764.t1.intron50;Parent=g16764.t1
HiC_scaffold_7	AUGUSTUS	intron	41456649	41458404	1.0	-	.	ID=g16764.t2.intron50;Parent=g16764.t2
HiC_scaffold_7	AUGUSTUS	exon	41458405	41458709	.	-	.	ID=g16764.t1.exon51;Parent=g16764.t1
HiC_scaffold_7	AUGUSTUS	exon	41458405	41458709	.	-	.	ID=g16764.t2.exon51;Parent=g16764.t2
HiC_scaffold_7	AUGUSTUS	CDS	41458405	41458709	1.0	-	0	ID=g16764.t1.CDS51;Parent=g16764.t1
HiC_scaffold_7	AUGUSTUS	CDS	41458405	41458709	1.0	-	0	ID=g16764.t2.CDS51;Parent=g16764.t2
HiC_scaffold_7	AUGUSTUS	intron	41458710	41459190	1.0	-	.	ID=g16764.t1.intron51;Parent=g16764.t1
HiC_scaffold_7	AUGUSTUS	intron	41458710	41459190	1.0	-	.	ID=g16764.t2.intron51;Parent=g16764.t2
HiC_scaffold_7	AUGUSTUS	exon	41459191	41459358	.	-	.	ID=g16764.t1.exon52;Parent=g16764.t1
HiC_scaffold_7	AUGUSTUS	exon	41459191	41459358	.	-	.	ID=g16764.t2.exon52;Parent=g16764.t2
HiC_scaffold_7	AUGUSTUS	CDS	41459191	41459358	1.0	-	0	ID=g16764.t1.CDS52;Parent=g16764.t1
HiC_scaffold_7	AUGUSTUS	CDS	41459191	41459358	1.0	-	0	ID=g16764.t2.CDS52;Parent=g16764.t2
HiC_scaffold_7	AUGUSTUS	intron	41459359	41459566	1.0	-	.	ID=g16764.t1.intron52;Parent=g16764.t1
HiC_scaffold_7	AUGUSTUS	intron	41459359	41459566	1.0	-	.	ID=g16764.t2.intron52;Parent=g16764.t2
HiC_scaffold_7	AUGUSTUS	exon	41459567	41459670	.	-	.	ID=g16764.t1.exon53;Parent=g16764.t1
HiC_scaffold_7	AUGUSTUS	exon	41459567	41459670	.	-	.	ID=g16764.t2.exon53;Parent=g16764.t2
HiC_scaffold_7	AUGUSTUS	CDS	41459567	41459670	1.0	-	2	ID=g16764.t1.CDS53;Parent=g16764.t1
HiC_scaffold_7	AUGUSTUS	CDS	41459567	41459670	1.0	-	2	ID=g16764.t2.CDS53;Parent=g16764.t2
HiC_scaffold_7	AUGUSTUS	intron	41459671	41460967	1.0	-	.	ID=g16764.t1.intron53;Parent=g16764.t1
HiC_scaffold_7	AUGUSTUS	intron	41459671	41460967	1.0	-	.	ID=g16764.t2.intron53;Parent=g16764.t2
HiC_scaffold_7	AUGUSTUS	exon	41460968	41461084	.	-	.	ID=g16764.t1.exon54;Parent=g16764.t1
HiC_scaffold_7	AUGUSTUS	exon	41460968	41461084	.	-	.	ID=g16764.t2.exon54;Parent=g16764.t2
HiC_scaffold_7	AUGUSTUS	CDS	41460968	41461084	1.0	-	2	ID=g16764.t1.CDS54;Parent=g16764.t1
HiC_scaffold_7	AUGUSTUS	CDS	41460968	41461084	1.0	-	2	ID=g16764.t2.CDS54;Parent=g16764.t2
HiC_scaffold_7	AUGUSTUS	intron	41461085	41461844	1.0	-	.	ID=g16764.t1.intron54;Parent=g16764.t1
HiC_scaffold_7	AUGUSTUS	intron	41461085	41461844	1.0	-	.	ID=g16764.t2.intron54;Parent=g16764.t2
HiC_scaffold_7	AUGUSTUS	exon	41461845	41462004	.	-	.	ID=g16764.t1.exon55;Parent=g16764.t1
HiC_scaffold_7	AUGUSTUS	exon	41461845	41462004	.	-	.	ID=g16764.t2.exon55;Parent=g16764.t2
HiC_scaffold_7	AUGUSTUS	CDS	41461845	41462004	1.0	-	0	ID=g16764.t1.CDS55;Parent=g16764.t1
HiC_scaffold_7	AUGUSTUS	CDS	41461845	41462004	1.0	-	0	ID=g16764.t2.CDS55;Parent=g16764.t2
HiC_scaffold_7	AUGUSTUS	intron	41462005	41463228	1.0	-	.	ID=g16764.t1.intron55;Parent=g16764.t1
HiC_scaffold_7	AUGUSTUS	intron	41462005	41463228	1.0	-	.	ID=g16764.t2.intron55;Parent=g16764.t2
HiC_scaffold_7	AUGUSTUS	exon	41463229	41463288	.	-	.	ID=g16764.t1.exon56;Parent=g16764.t1
HiC_scaffold_7	AUGUSTUS	exon	41463229	41463288	.	-	.	ID=g16764.t2.exon56;Parent=g16764.t2
HiC_scaffold_7	AUGUSTUS	CDS	41463229	41463288	1.0	-	0	ID=g16764.t1.CDS56;Parent=g16764.t1
HiC_scaffold_7	AUGUSTUS	CDS	41463229	41463288	1.0	-	0	ID=g16764.t2.CDS56;Parent=g16764.t2
HiC_scaffold_7	AUGUSTUS	intron	41463289	41464944	1.0	-	.	ID=g16764.t1.intron56;Parent=g16764.t1
HiC_scaffold_7	AUGUSTUS	intron	41463289	41464944	1.0	-	.	ID=g16764.t2.intron56;Parent=g16764.t2
HiC_scaffold_7	AUGUSTUS	exon	41464945	41465024	.	-	.	ID=g16764.t1.exon57;Parent=g16764.t1
HiC_scaffold_7	AUGUSTUS	exon	41464945	41465024	.	-	.	ID=g16764.t2.exon57;Parent=g16764.t2
HiC_scaffold_7	AUGUSTUS	CDS	41464945	41465024	1.0	-	2	ID=g16764.t1.CDS57;Parent=g16764.t1
HiC_scaffold_7	AUGUSTUS	CDS	41464945	41465024	1.0	-	2	ID=g16764.t2.CDS57;Parent=g16764.t2
HiC_scaffold_7	AUGUSTUS	intron	41465025	41466826	1.0	-	.	ID=g16764.t1.intron57;Parent=g16764.t1
HiC_scaffold_7	AUGUSTUS	intron	41465025	41466826	1.0	-	.	ID=g16764.t2.intron57;Parent=g16764.t2
HiC_scaffold_7	AUGUSTUS	exon	41466827	41466980	.	-	.	ID=g16764.t1.exon58;Parent=g16764.t1
HiC_scaffold_7	AUGUSTUS	exon	41466827	41466980	.	-	.	ID=g16764.t2.exon58;Parent=g16764.t2
HiC_scaffold_7	AUGUSTUS	CDS	41466827	41466980	1.0	-	0	ID=g16764.t1.CDS58;Parent=g16764.t1
HiC_scaffold_7	AUGUSTUS	CDS	41466827	41466980	1.0	-	0	ID=g16764.t2.CDS58;Parent=g16764.t2
HiC_scaffold_7	AUGUSTUS	intron	41466981	41470283	1.0	-	.	ID=g16764.t1.intron58;Parent=g16764.t1
HiC_scaffold_7	AUGUSTUS	intron	41466981	41470283	1.0	-	.	ID=g16764.t2.intron58;Parent=g16764.t2
HiC_scaffold_7	AUGUSTUS	exon	41470284	41470423	.	-	.	ID=g16764.t1.exon59;Parent=g16764.t1
HiC_scaffold_7	AUGUSTUS	exon	41470284	41470423	.	-	.	ID=g16764.t2.exon59;Parent=g16764.t2
HiC_scaffold_7	AUGUSTUS	CDS	41470284	41470423	1.0	-	2	ID=g16764.t1.CDS59;Parent=g16764.t1
HiC_scaffold_7	AUGUSTUS	CDS	41470284	41470423	1.0	-	2	ID=g16764.t2.CDS59;Parent=g16764.t2
HiC_scaffold_7	AUGUSTUS	intron	41470424	41471445	1.0	-	.	ID=g16764.t1.intron59;Parent=g16764.t1
HiC_scaffold_7	AUGUSTUS	intron	41470424	41471445	1.0	-	.	ID=g16764.t2.intron59;Parent=g16764.t2
HiC_scaffold_7	AUGUSTUS	exon	41471446	41471524	.	-	.	ID=g16764.t1.exon60;Parent=g16764.t1
HiC_scaffold_7	AUGUSTUS	exon	41471446	41471524	.	-	.	ID=g16764.t2.exon60;Parent=g16764.t2
HiC_scaffold_7	AUGUSTUS	CDS	41471446	41471524	1.0	-	0	ID=g16764.t1.CDS60;Parent=g16764.t1
HiC_scaffold_7	AUGUSTUS	CDS	41471446	41471524	1.0	-	0	ID=g16764.t2.CDS60;Parent=g16764.t2
HiC_scaffold_7	AUGUSTUS	intron	41471525	41472340	1.0	-	.	ID=g16764.t1.intron60;Parent=g16764.t1
HiC_scaffold_7	AUGUSTUS	intron	41471525	41472340	1.0	-	.	ID=g16764.t2.intron60;Parent=g16764.t2
HiC_scaffold_7	AUGUSTUS	exon	41472341	41472470	.	-	.	ID=g16764.t1.exon61;Parent=g16764.t1
HiC_scaffold_7	AUGUSTUS	exon	41472341	41472470	.	-	.	ID=g16764.t2.exon61;Parent=g16764.t2
HiC_scaffold_7	AUGUSTUS	CDS	41472341	41472470	1.0	-	1	ID=g16764.t1.CDS61;Parent=g16764.t1
HiC_scaffold_7	AUGUSTUS	CDS	41472341	41472470	1.0	-	1	ID=g16764.t2.CDS61;Parent=g16764.t2
HiC_scaffold_7	AUGUSTUS	intron	41472471	41475877	1.0	-	.	ID=g16764.t1.intron61;Parent=g16764.t1
HiC_scaffold_7	AUGUSTUS	intron	41472471	41475877	1.0	-	.	ID=g16764.t2.intron61;Parent=g16764.t2
HiC_scaffold_7	AUGUSTUS	exon	41475878	41475995	.	-	.	ID=g16764.t1.exon62;Parent=g16764.t1
HiC_scaffold_7	AUGUSTUS	exon	41475878	41475995	.	-	.	ID=g16764.t2.exon62;Parent=g16764.t2
HiC_scaffold_7	AUGUSTUS	CDS	41475878	41475995	1.0	-	2	ID=g16764.t1.CDS62;Parent=g16764.t1
HiC_scaffold_7	AUGUSTUS	CDS	41475878	41475995	1.0	-	2	ID=g16764.t2.CDS62;Parent=g16764.t2
HiC_scaffold_7	AUGUSTUS	intron	41475996	41477886	1.0	-	.	ID=g16764.t1.intron62;Parent=g16764.t1
HiC_scaffold_7	AUGUSTUS	intron	41475996	41477886	1.0	-	.	ID=g16764.t2.intron62;Parent=g16764.t2
HiC_scaffold_7	AUGUSTUS	exon	41477887	41478010	.	-	.	ID=g16764.t1.exon63;Parent=g16764.t1
HiC_scaffold_7	AUGUSTUS	exon	41477887	41478010	.	-	.	ID=g16764.t2.exon63;Parent=g16764.t2
HiC_scaffold_7	AUGUSTUS	CDS	41477887	41478010	1.0	-	0	ID=g16764.t1.CDS63;Parent=g16764.t1
HiC_scaffold_7	AUGUSTUS	CDS	41477887	41478010	1.0	-	0	ID=g16764.t2.CDS63;Parent=g16764.t2
HiC_scaffold_7	AUGUSTUS	intron	41478011	41479512	1.0	-	.	ID=g16764.t1.intron63;Parent=g16764.t1
HiC_scaffold_7	AUGUSTUS	intron	41478011	41479512	1.0	-	.	ID=g16764.t2.intron63;Parent=g16764.t2
HiC_scaffold_7	AUGUSTUS	exon	41479513	41479649	.	-	.	ID=g16764.t1.exon64;Parent=g16764.t1
HiC_scaffold_7	AUGUSTUS	exon	41479513	41479649	.	-	.	ID=g16764.t2.exon64;Parent=g16764.t2
HiC_scaffold_7	AUGUSTUS	CDS	41479513	41479649	1.0	-	2	ID=g16764.t1.CDS64;Parent=g16764.t1
HiC_scaffold_7	AUGUSTUS	CDS	41479513	41479649	1.0	-	2	ID=g16764.t2.CDS64;Parent=g16764.t2
HiC_scaffold_7	AUGUSTUS	intron	41479650	41480248	1.0	-	.	ID=g16764.t1.intron64;Parent=g16764.t1
HiC_scaffold_7	AUGUSTUS	intron	41479650	41480248	1.0	-	.	ID=g16764.t2.intron64;Parent=g16764.t2
HiC_scaffold_7	AUGUSTUS	exon	41480249	41480363	.	-	.	ID=g16764.t1.exon65;Parent=g16764.t1
HiC_scaffold_7	AUGUSTUS	exon	41480249	41480363	.	-	.	ID=g16764.t2.exon65;Parent=g16764.t2
HiC_scaffold_7	AUGUSTUS	CDS	41480249	41480363	1.0	-	0	ID=g16764.t1.CDS65;Parent=g16764.t1
HiC_scaffold_7	AUGUSTUS	CDS	41480249	41480363	1.0	-	0	ID=g16764.t2.CDS65;Parent=g16764.t2
HiC_scaffold_7	AUGUSTUS	intron	41480364	41481803	1.0	-	.	ID=g16764.t1.intron65;Parent=g16764.t1
HiC_scaffold_7	AUGUSTUS	intron	41480364	41481803	1.0	-	.	ID=g16764.t2.intron65;Parent=g16764.t2
HiC_scaffold_7	AUGUSTUS	exon	41481804	41481996	.	-	.	ID=g16764.t1.exon66;Parent=g16764.t1
HiC_scaffold_7	AUGUSTUS	exon	41481804	41481996	.	-	.	ID=g16764.t2.exon66;Parent=g16764.t2
HiC_scaffold_7	AUGUSTUS	CDS	41481804	41481996	1.0	-	1	ID=g16764.t1.CDS66;Parent=g16764.t1
HiC_scaffold_7	AUGUSTUS	CDS	41481804	41481996	1.0	-	1	ID=g16764.t2.CDS66;Parent=g16764.t2
HiC_scaffold_7	AUGUSTUS	intron	41481997	41482815	1.0	-	.	ID=g16764.t1.intron66;Parent=g16764.t1
HiC_scaffold_7	AUGUSTUS	intron	41481997	41482815	1.0	-	.	ID=g16764.t2.intron66;Parent=g16764.t2
HiC_scaffold_7	AUGUSTUS	exon	41482816	41482958	.	-	.	ID=g16764.t1.exon67;Parent=g16764.t1
HiC_scaffold_7	AUGUSTUS	exon	41482816	41482958	.	-	.	ID=g16764.t2.exon67;Parent=g16764.t2
HiC_scaffold_7	AUGUSTUS	CDS	41482816	41482958	1.0	-	0	ID=g16764.t1.CDS67;Parent=g16764.t1
HiC_scaffold_7	AUGUSTUS	CDS	41482816	41482958	1.0	-	0	ID=g16764.t2.CDS67;Parent=g16764.t2
HiC_scaffold_7	AUGUSTUS	intron	41482959	41485453	1.0	-	.	ID=g16764.t1.intron67;Parent=g16764.t1
HiC_scaffold_7	AUGUSTUS	intron	41482959	41485453	1.0	-	.	ID=g16764.t2.intron67;Parent=g16764.t2
HiC_scaffold_7	AUGUSTUS	exon	41485454	41485548	.	-	.	ID=g16764.t1.exon68;Parent=g16764.t1
HiC_scaffold_7	AUGUSTUS	exon	41485454	41485548	.	-	.	ID=g16764.t2.exon68;Parent=g16764.t2
HiC_scaffold_7	AUGUSTUS	CDS	41485454	41485548	1.0	-	2	ID=g16764.t1.CDS68;Parent=g16764.t1
HiC_scaffold_7	AUGUSTUS	CDS	41485454	41485548	1.0	-	2	ID=g16764.t2.CDS68;Parent=g16764.t2
HiC_scaffold_7	AUGUSTUS	intron	41485549	41486108	1.0	-	.	ID=g16764.t1.intron68;Parent=g16764.t1
HiC_scaffold_7	AUGUSTUS	intron	41485549	41486108	1.0	-	.	ID=g16764.t2.intron68;Parent=g16764.t2
HiC_scaffold_7	AUGUSTUS	exon	41486109	41486238	.	-	.	ID=g16764.t1.exon69;Parent=g16764.t1
HiC_scaffold_7	AUGUSTUS	exon	41486109	41486238	.	-	.	ID=g16764.t2.exon69;Parent=g16764.t2
HiC_scaffold_7	AUGUSTUS	CDS	41486109	41486238	1.0	-	0	ID=g16764.t1.CDS69;Parent=g16764.t1
HiC_scaffold_7	AUGUSTUS	CDS	41486109	41486238	1.0	-	0	ID=g16764.t2.CDS69;Parent=g16764.t2
HiC_scaffold_7	AUGUSTUS	intron	41486239	41496349	1.0	-	.	ID=g16764.t1.intron69;Parent=g16764.t1
HiC_scaffold_7	AUGUSTUS	intron	41486239	41496349	1.0	-	.	ID=g16764.t2.intron69;Parent=g16764.t2
HiC_scaffold_7	AUGUSTUS	exon	41496350	41496412	.	-	.	ID=g16764.t1.exon70;Parent=g16764.t1
HiC_scaffold_7	AUGUSTUS	exon	41496350	41496412	.	-	.	ID=g16764.t2.exon70;Parent=g16764.t2
HiC_scaffold_7	AUGUSTUS	CDS	41496350	41496412	1.0	-	0	ID=g16764.t1.CDS70;Parent=g16764.t1
HiC_scaffold_7	AUGUSTUS	CDS	41496350	41496412	1.0	-	0	ID=g16764.t2.CDS70;Parent=g16764.t2
HiC_scaffold_7	AUGUSTUS	intron	41496413	41498028	1.0	-	.	ID=g16764.t1.intron70;Parent=g16764.t1
HiC_scaffold_7	AUGUSTUS	intron	41496413	41498028	1.0	-	.	ID=g16764.t2.intron70;Parent=g16764.t2
HiC_scaffold_7	AUGUSTUS	exon	41498029	41498200	.	-	.	ID=g16764.t1.exon71;Parent=g16764.t1
HiC_scaffold_7	AUGUSTUS	exon	41498029	41498200	.	-	.	ID=g16764.t2.exon71;Parent=g16764.t2
HiC_scaffold_7	AUGUSTUS	CDS	41498029	41498200	1.0	-	1	ID=g16764.t1.CDS71;Parent=g16764.t1
HiC_scaffold_7	AUGUSTUS	CDS	41498029	41498200	1.0	-	1	ID=g16764.t2.CDS71;Parent=g16764.t2
HiC_scaffold_7	AUGUSTUS	intron	41498201	41498753	1.0	-	.	ID=g16764.t1.intron71;Parent=g16764.t1
HiC_scaffold_7	AUGUSTUS	intron	41498201	41498753	1.0	-	.	ID=g16764.t2.intron71;Parent=g16764.t2
HiC_scaffold_7	AUGUSTUS	exon	41498754	41498860	.	-	.	ID=g16764.t1.exon72;Parent=g16764.t1
HiC_scaffold_7	AUGUSTUS	exon	41498754	41498860	.	-	.	ID=g16764.t2.exon72;Parent=g16764.t2
HiC_scaffold_7	AUGUSTUS	CDS	41498754	41498860	1.0	-	0	ID=g16764.t1.CDS72;Parent=g16764.t1
HiC_scaffold_7	AUGUSTUS	CDS	41498754	41498860	1.0	-	0	ID=g16764.t2.CDS72;Parent=g16764.t2
HiC_scaffold_7	AUGUSTUS	intron	41498861	41500954	1.0	-	.	ID=g16764.t1.intron72;Parent=g16764.t1
HiC_scaffold_7	AUGUSTUS	intron	41498861	41500954	1.0	-	.	ID=g16764.t2.intron72;Parent=g16764.t2
HiC_scaffold_7	AUGUSTUS	exon	41500955	41501082	.	-	.	ID=g16764.t1.exon73;Parent=g16764.t1
HiC_scaffold_7	AUGUSTUS	exon	41500955	41501082	.	-	.	ID=g16764.t2.exon73;Parent=g16764.t2
HiC_scaffold_7	AUGUSTUS	CDS	41500955	41501082	1.0	-	2	ID=g16764.t1.CDS73;Parent=g16764.t1
HiC_scaffold_7	AUGUSTUS	CDS	41500955	41501082	1.0	-	2	ID=g16764.t2.CDS73;Parent=g16764.t2
HiC_scaffold_7	AUGUSTUS	intron	41501083	41502588	1.0	-	.	ID=g16764.t1.intron73;Parent=g16764.t1
HiC_scaffold_7	AUGUSTUS	intron	41501083	41502588	1.0	-	.	ID=g16764.t2.intron73;Parent=g16764.t2
HiC_scaffold_7	AUGUSTUS	exon	41502589	41502646	.	-	.	ID=g16764.t1.exon74;Parent=g16764.t1
HiC_scaffold_7	AUGUSTUS	exon	41502589	41502646	.	-	.	ID=g16764.t2.exon74;Parent=g16764.t2
HiC_scaffold_7	AUGUSTUS	CDS	41502589	41502646	1.0	-	0	ID=g16764.t1.CDS74;Parent=g16764.t1
HiC_scaffold_7	AUGUSTUS	CDS	41502589	41502646	1.0	-	0	ID=g16764.t2.CDS74;Parent=g16764.t2
HiC_scaffold_7	AUGUSTUS	intron	41502647	41504146	1.0	-	.	ID=g16764.t1.intron74;Parent=g16764.t1
HiC_scaffold_7	AUGUSTUS	intron	41502647	41504146	1.0	-	.	ID=g16764.t2.intron74;Parent=g16764.t2
HiC_scaffold_7	AUGUSTUS	exon	41504147	41504227	.	-	.	ID=g16764.t1.exon75;Parent=g16764.t1
HiC_scaffold_7	AUGUSTUS	exon	41504147	41504227	.	-	.	ID=g16764.t2.exon75;Parent=g16764.t2
HiC_scaffold_7	AUGUSTUS	CDS	41504147	41504227	1.0	-	0	ID=g16764.t1.CDS75;Parent=g16764.t1
HiC_scaffold_7	AUGUSTUS	CDS	41504147	41504227	1.0	-	0	ID=g16764.t2.CDS75;Parent=g16764.t2
HiC_scaffold_7	AUGUSTUS	intron	41504228	41505237	1.0	-	.	ID=g16764.t1.intron75;Parent=g16764.t1
HiC_scaffold_7	AUGUSTUS	intron	41504228	41505237	1.0	-	.	ID=g16764.t2.intron75;Parent=g16764.t2
HiC_scaffold_7	AUGUSTUS	exon	41505238	41505297	.	-	.	ID=g16764.t1.exon76;Parent=g16764.t1
HiC_scaffold_7	AUGUSTUS	exon	41505238	41505297	.	-	.	ID=g16764.t2.exon76;Parent=g16764.t2
HiC_scaffold_7	AUGUSTUS	CDS	41505238	41505297	1.0	-	0	ID=g16764.t1.CDS76;Parent=g16764.t1
HiC_scaffold_7	AUGUSTUS	CDS	41505238	41505297	1.0	-	0	ID=g16764.t2.CDS76;Parent=g16764.t2
HiC_scaffold_7	AUGUSTUS	intron	41505298	41509837	1.0	-	.	ID=g16764.t1.intron76;Parent=g16764.t1
HiC_scaffold_7	AUGUSTUS	intron	41505298	41509837	1.0	-	.	ID=g16764.t2.intron76;Parent=g16764.t2
HiC_scaffold_7	AUGUSTUS	exon	41509838	41509897	.	-	.	ID=g16764.t1.exon77;Parent=g16764.t1
HiC_scaffold_7	AUGUSTUS	exon	41509838	41509897	.	-	.	ID=g16764.t2.exon77;Parent=g16764.t2
HiC_scaffold_7	AUGUSTUS	CDS	41509838	41509897	1.0	-	0	ID=g16764.t1.CDS77;Parent=g16764.t1
HiC_scaffold_7	AUGUSTUS	CDS	41509838	41509897	1.0	-	0	ID=g16764.t2.CDS77;Parent=g16764.t2
HiC_scaffold_7	AUGUSTUS	intron	41509898	41512258	1.0	-	.	ID=g16764.t1.intron77;Parent=g16764.t1
HiC_scaffold_7	AUGUSTUS	intron	41509898	41512258	1.0	-	.	ID=g16764.t2.intron77;Parent=g16764.t2
HiC_scaffold_7	AUGUSTUS	exon	41512259	41512368	.	-	.	ID=g16764.t1.exon78;Parent=g16764.t1
HiC_scaffold_7	AUGUSTUS	exon	41512259	41512368	.	-	.	ID=g16764.t2.exon78;Parent=g16764.t2
HiC_scaffold_7	AUGUSTUS	CDS	41512259	41512368	1.0	-	2	ID=g16764.t1.CDS78;Parent=g16764.t1
HiC_scaffold_7	AUGUSTUS	CDS	41512259	41512368	1.0	-	2	ID=g16764.t2.CDS78;Parent=g16764.t2
HiC_scaffold_7	AUGUSTUS	intron	41512369	41512636	1.0	-	.	ID=g16764.t1.intron78;Parent=g16764.t1
HiC_scaffold_7	AUGUSTUS	intron	41512369	41522818	1.0	-	.	ID=g16764.t2.intron78;Parent=g16764.t2
HiC_scaffold_7	AUGUSTUS	exon	41512637	41512702	.	-	.	ID=g16764.t1.exon79;Parent=g16764.t1
HiC_scaffold_7	AUGUSTUS	CDS	41512637	41512702	1.0	-	2	ID=g16764.t1.CDS79;Parent=g16764.t1
HiC_scaffold_7	AUGUSTUS	intron	41512703	41517861	1.0	-	.	ID=g16764.t1.intron79;Parent=g16764.t1
HiC_scaffold_7	AUGUSTUS	exon	41517862	41517924	.	-	.	ID=g16764.t1.exon80;Parent=g16764.t1
HiC_scaffold_7	AUGUSTUS	CDS	41517862	41517924	1.0	-	2	ID=g16764.t1.CDS80;Parent=g16764.t1
HiC_scaffold_7	AUGUSTUS	intron	41517925	41522818	1.0	-	.	ID=g16764.t1.intron80;Parent=g16764.t1
HiC_scaffold_7	AUGUSTUS	exon	41522819	41522920	.	-	.	ID=g16764.t1.exon81;Parent=g16764.t1
HiC_scaffold_7	AUGUSTUS	exon	41522819	41522920	.	-	.	ID=g16764.t2.exon79;Parent=g16764.t2
HiC_scaffold_7	AUGUSTUS	CDS	41522819	41522920	1.0	-	2	ID=g16764.t1.CDS81;Parent=g16764.t1
HiC_scaffold_7	AUGUSTUS	CDS	41522819	41522920	1.0	-	2	ID=g16764.t2.CDS79;Parent=g16764.t2
HiC_scaffold_7	AUGUSTUS	intron	41522921	41524321	1.0	-	.	ID=g16764.t1.intron81;Parent=g16764.t1
HiC_scaffold_7	AUGUSTUS	intron	41522921	41524321	1.0	-	.	ID=g16764.t2.intron79;Parent=g16764.t2
HiC_scaffold_7	AUGUSTUS	exon	41524322	41524417	.	-	.	ID=g16764.t1.exon82;Parent=g16764.t1
HiC_scaffold_7	AUGUSTUS	exon	41524322	41524417	.	-	.	ID=g16764.t2.exon80;Parent=g16764.t2
HiC_scaffold_7	AUGUSTUS	CDS	41524322	41524417	1.0	-	2	ID=g16764.t1.CDS82;Parent=g16764.t1
HiC_scaffold_7	AUGUSTUS	CDS	41524322	41524417	1.0	-	2	ID=g16764.t2.CDS80;Parent=g16764.t2
HiC_scaffold_7	AUGUSTUS	intron	41524418	41527370	1.0	-	.	ID=g16764.t1.intron82;Parent=g16764.t1
HiC_scaffold_7	AUGUSTUS	intron	41524418	41527370	1.0	-	.	ID=g16764.t2.intron80;Parent=g16764.t2
HiC_scaffold_7	AUGUSTUS	exon	41527371	41527413	.	-	.	ID=g16764.t1.exon83;Parent=g16764.t1
HiC_scaffold_7	AUGUSTUS	exon	41527371	41527413	.	-	.	ID=g16764.t2.exon81;Parent=g16764.t2
HiC_scaffold_7	AUGUSTUS	CDS	41527371	41527413	1.0	-	0	ID=g16764.t1.CDS83;Parent=g16764.t1
HiC_scaffold_7	AUGUSTUS	CDS	41527371	41527413	1.0	-	0	ID=g16764.t2.CDS81;Parent=g16764.t2
HiC_scaffold_7	AUGUSTUS	intron	41527414	41530522	1.0	-	.	ID=g16764.t1.intron83;Parent=g16764.t1
HiC_scaffold_7	AUGUSTUS	intron	41527414	41530522	1.0	-	.	ID=g16764.t2.intron81;Parent=g16764.t2
HiC_scaffold_7	AUGUSTUS	exon	41530523	41530566	.	-	.	ID=g16764.t1.exon84;Parent=g16764.t1
HiC_scaffold_7	AUGUSTUS	exon	41530523	41530566	.	-	.	ID=g16764.t2.exon82;Parent=g16764.t2
HiC_scaffold_7	AUGUSTUS	CDS	41530523	41530566	1.0	-	2	ID=g16764.t1.CDS84;Parent=g16764.t1
HiC_scaffold_7	AUGUSTUS	CDS	41530523	41530566	1.0	-	2	ID=g16764.t2.CDS82;Parent=g16764.t2
HiC_scaffold_7	AUGUSTUS	intron	41530567	41544735	1.0	-	.	ID=g16764.t1.intron84;Parent=g16764.t1
HiC_scaffold_7	AUGUSTUS	intron	41530567	41544735	1.0	-	.	ID=g16764.t2.intron82;Parent=g16764.t2
HiC_scaffold_7	AUGUSTUS	exon	41544736	41544835	.	-	.	ID=g16764.t1.exon85;Parent=g16764.t1
HiC_scaffold_7	AUGUSTUS	exon	41544736	41544835	.	-	.	ID=g16764.t2.exon83;Parent=g16764.t2
HiC_scaffold_7	AUGUSTUS	CDS	41544736	41544835	1.0	-	0	ID=g16764.t1.CDS85;Parent=g16764.t1
HiC_scaffold_7	AUGUSTUS	CDS	41544736	41544835	1.0	-	0	ID=g16764.t2.CDS83;Parent=g16764.t2
HiC_scaffold_7	AUGUSTUS	start_codon	41544833	41544835	.	-	0	ID=g16764.t1.start1;Parent=g16764.t1
HiC_scaffold_7	AUGUSTUS	start_codon	41544833	41544835	.	-	0	ID=g16764.t2.start1;Parent=g16764.t2
HiC_scaffold_7	AUGUSTUS	start_codon	41552995	41552997	.	+	0	ID=g16765.t1.start1;Parent=g16765.t1
HiC_scaffold_7	AUGUSTUS	gene	41552995	41554092	.	+	.	ID=g16765
HiC_scaffold_7	AUGUSTUS	exon	41552995	41554092	.	+	.	ID=g16765.t1.exon1;Parent=g16765.t1
HiC_scaffold_7	AUGUSTUS	mRNA	41552995	41554092	1.0	+	.	ID=g16765.t1;Parent=g16765;em_target=9707.XP_004416273.1;em_score=626.0;em_evalue=1e-190;em_tcov=.;em_OGs=2AZ2E@1|root,2S04T@2759|Eukaryota,39T9V@33154|Opisthokonta,3BNE7@33208|Metazoa,3D44Y@33213|Bilateria,48C96@7711|Chordata,49870@7742|Vertebrata,3J9FE@40674|Mammalia,3EW37@33554|Carnivora;em_COG_cat=S;em_desc=C2 calcium-dependent domain-containing protein;em_max_annot_lvl=33208|Metazoa;em_Preferred_name=C2CD4A;em_PFAMs=;em_GOs=GO:0003674,GO:0005488,GO:0005509,GO:0005543,GO:0005544,GO:0005575,GO:0005623,GO:0005886,GO:0008289,GO:0016020,GO:0043167,GO:0043168,GO:0043169,GO:0044464,GO:0046872,GO:0071944
HiC_scaffold_7	AUGUSTUS	CDS	41552995	41554092	1.0	+	0	ID=g16765.t1.CDS1;Parent=g16765.t1
HiC_scaffold_7	AUGUSTUS	stop_codon	41554090	41554092	.	+	0	ID=g16765.t1.stop1;Parent=g16765.t1
HiC_scaffold_7	AUGUSTUS	stop_codon	41639843	41639845	.	-	0	ID=g16766.t1.stop1;Parent=g16766.t1
HiC_scaffold_7	GeneMark.hmm3	stop_codon	41639843	41639845	.	-	0	ID=g16766.t2.stop1;Parent=g16766.t2
HiC_scaffold_7	AUGUSTUS	exon	41639843	41640926	.	-	.	ID=g16766.t1.exon1;Parent=g16766.t1
HiC_scaffold_7	GeneMark.hmm3	CDS	41639843	41640926	.	-	1	ID=g16766.t2.CDS1;Parent=g16766.t2
HiC_scaffold_7	GeneMark.hmm3	exon	41639843	41640926	.	-	1	ID=g16766.t2.exon1;Parent=g16766.t2
HiC_scaffold_7	AUGUSTUS	CDS	41639843	41640926	1.0	-	1	ID=g16766.t1.CDS1;Parent=g16766.t1
HiC_scaffold_7	AUGUSTUS	mRNA	41639843	41641151	1.0	-	.	ID=g16766.t1;Parent=g16766;em_target=9707.XP_004411865.1;em_score=570.0;em_evalue=1.2e-173;em_tcov=.;em_OGs=2AZ2E@1|root,2S04T@2759|Eukaryota,39T9V@33154|Opisthokonta,3BNE7@33208|Metazoa,3D44Y@33213|Bilateria,48C96@7711|Chordata,49870@7742|Vertebrata,3J9FE@40674|Mammalia,3EW37@33554|Carnivora;em_COG_cat=S;em_desc=C2 calcium-dependent domain-containing protein;em_max_annot_lvl=33208|Metazoa;em_Preferred_name=C2CD4A;em_PFAMs=;em_GOs=GO:0003674,GO:0005488,GO:0005509,GO:0005543,GO:0005544,GO:0005575,GO:0005623,GO:0005886,GO:0008289,GO:0016020,GO:0043167,GO:0043168,GO:0043169,GO:0044464,GO:0046872,GO:0071944
HiC_scaffold_7	AUGUSTUS	gene	41639843	41668193	.	-	.	ID=g16766
HiC_scaffold_7	GeneMark.hmm3	mRNA	41639843	41668193	.	-	.	ID=g16766.t2;Parent=g16766;em_target=9707.XP_004411865.1;em_score=569.0;em_evalue=4.7e-173;em_tcov=.;em_OGs=2AZ2E@1|root,2S04T@2759|Eukaryota,39T9V@33154|Opisthokonta,3BNE7@33208|Metazoa,3D44Y@33213|Bilateria,48C96@7711|Chordata,49870@7742|Vertebrata,3J9FE@40674|Mammalia,3EW37@33554|Carnivora;em_COG_cat=S;em_desc=C2 calcium-dependent domain-containing protein;em_max_annot_lvl=33208|Metazoa;em_Preferred_name=C2CD4A;em_PFAMs=;em_GOs=GO:0003674,GO:0005488,GO:0005509,GO:0005543,GO:0005544,GO:0005575,GO:0005623,GO:0005886,GO:0008289,GO:0016020,GO:0043167,GO:0043168,GO:0043169,GO:0044464,GO:0046872,GO:0071944
HiC_scaffold_7	GeneMark.hmm3	intron	41640927	41641119	.	-	2	ID=g16766.t2.intron1;Parent=g16766.t2
HiC_scaffold_7	AUGUSTUS	intron	41640927	41641119	1.0	-	.	ID=g16766.t1.intron1;Parent=g16766.t1
HiC_scaffold_7	AUGUSTUS	exon	41641120	41641151	.	-	.	ID=g16766.t1.exon2;Parent=g16766.t1
HiC_scaffold_7	AUGUSTUS	CDS	41641120	41641151	1.0	-	0	ID=g16766.t1.CDS2;Parent=g16766.t1
HiC_scaffold_7	GeneMark.hmm3	CDS	41641120	41641306	.	-	2	ID=g16766.t2.CDS2;Parent=g16766.t2
HiC_scaffold_7	GeneMark.hmm3	exon	41641120	41641306	.	-	2	ID=g16766.t2.exon2;Parent=g16766.t2
HiC_scaffold_7	AUGUSTUS	start_codon	41641149	41641151	.	-	0	ID=g16766.t1.start1;Parent=g16766.t1
HiC_scaffold_7	GeneMark.hmm3	intron	41641307	41641328	.	-	1	ID=g16766.t2.intron2;Parent=g16766.t2
HiC_scaffold_7	GeneMark.hmm3	CDS	41641329	41641515	.	-	0	ID=g16766.t2.CDS3;Parent=g16766.t2
HiC_scaffold_7	GeneMark.hmm3	exon	41641329	41641515	.	-	0	ID=g16766.t2.exon3;Parent=g16766.t2
HiC_scaffold_7	GeneMark.hmm3	intron	41641516	41643537	.	-	0	ID=g16766.t2.intron3;Parent=g16766.t2
HiC_scaffold_7	GeneMark.hmm3	CDS	41643538	41643576	.	-	0	ID=g16766.t2.CDS4;Parent=g16766.t2
HiC_scaffold_7	GeneMark.hmm3	exon	41643538	41643576	.	-	0	ID=g16766.t2.exon4;Parent=g16766.t2
HiC_scaffold_7	GeneMark.hmm3	intron	41643577	41668157	.	-	0	ID=g16766.t2.intron4;Parent=g16766.t2
HiC_scaffold_7	GeneMark.hmm3	CDS	41668158	41668193	.	-	0	ID=g16766.t2.CDS5;Parent=g16766.t2
HiC_scaffold_7	GeneMark.hmm3	exon	41668158	41668193	.	-	0	ID=g16766.t2.exon5;Parent=g16766.t2
HiC_scaffold_7	GeneMark.hmm3	start_codon	41668191	41668193	.	-	0	ID=g16766.t2.start1;Parent=g16766.t2
HiC_scaffold_7	AUGUSTUS	stop_codon	41690480	41690482	.	-	0	ID=g16767.t1.stop1;Parent=g16767.t1
HiC_scaffold_7	AUGUSTUS	exon	41690480	41690510	.	-	.	ID=g16767.t1.exon1;Parent=g16767.t1
HiC_scaffold_7	AUGUSTUS	CDS	41690480	41690510	1.0	-	1	ID=g16767.t1.CDS1;Parent=g16767.t1
HiC_scaffold_7	AUGUSTUS	gene	41690480	41701597	.	-	.	ID=g16767
HiC_scaffold_7	AUGUSTUS	mRNA	41690480	41701597	1.0	-	.	ID=g16767.t1;Parent=g16767
HiC_scaffold_7	AUGUSTUS	intron	41690511	41700845	1.0	-	.	ID=g16767.t1.intron1;Parent=g16767.t1
HiC_scaffold_7	AUGUSTUS	exon	41700846	41701597	.	-	.	ID=g16767.t1.exon2;Parent=g16767.t1
HiC_scaffold_7	AUGUSTUS	CDS	41700846	41701597	1.0	-	0	ID=g16767.t1.CDS2;Parent=g16767.t1
HiC_scaffold_7	AUGUSTUS	start_codon	41701595	41701597	.	-	0	ID=g16767.t1.start1;Parent=g16767.t1
HiC_scaffold_7	AUGUSTUS	start_codon	42004115	42004117	.	+	0	ID=g16768.t1.start1;Parent=g16768.t1
HiC_scaffold_7	AUGUSTUS	start_codon	42004115	42004117	.	+	0	ID=g16768.t2.start1;Parent=g16768.t2
HiC_scaffold_7	AUGUSTUS	exon	42004115	42004250	.	+	.	ID=g16768.t1.exon1;Parent=g16768.t1
HiC_scaffold_7	AUGUSTUS	exon	42004115	42004250	.	+	.	ID=g16768.t2.exon1;Parent=g16768.t2
HiC_scaffold_7	AUGUSTUS	CDS	42004115	42004250	1.0	+	0	ID=g16768.t1.CDS1;Parent=g16768.t1
HiC_scaffold_7	AUGUSTUS	CDS	42004115	42004250	1.0	+	0	ID=g16768.t2.CDS1;Parent=g16768.t2
HiC_scaffold_7	AUGUSTUS	gene	42004115	42199575	.	+	.	ID=g16768
HiC_scaffold_7	AUGUSTUS	mRNA	42004115	42199575	.	+	.	ID=g16768.t1;Parent=g16768;em_target=9940.ENSOARP00000022362;em_score=5437.3;em_evalue=0.0;em_tcov=.;em_OGs=KOG4261@1|root,KOG4261@2759|Eukaryota,38HIJ@33154|Opisthokonta,3BAVX@33208|Metazoa,3CRH2@33213|Bilateria,48A3G@7711|Chordata,4969V@7742|Vertebrata,3J8XV@40674|Mammalia,4J7W0@91561|Cetartiodactyla;em_COG_cat=Z;em_desc=cytoskeletal anchoring at plasma membrane;em_max_annot_lvl=33208|Metazoa;em_Preferred_name=TLN2;em_KEGG_ko=ko:K06271;em_KEGG_Pathway=ko04015,ko04510,ko04611,ko05166,map04015,map04510,map04611,map05166;em_BRITE=ko00000,ko00001,ko04147;em_PFAMs=FERM_M,FERM_N,FERM_f0,IRS,I_LWEQ,Talin_middle,VBS;em_GOs=GO:0000003,GO:0001667,GO:0001700,GO:0001708,GO:0001894,GO:0002009,GO:0002064,GO:0002065,GO:0002066,GO:0002119,GO:0002164,GO:0002165,GO:0003006,GO:0003674,GO:0003779,GO:0005102,GO:0005178,GO:0005198,GO:0005488,GO:0005515,GO:0005575,GO:0005576,GO:0005604,GO:0005605,GO:0005622,GO:0005623,GO:0005737,GO:0005856,GO:0005886,GO:0005911,GO:0005912,GO:0005913,GO:0005916,GO:0005924,GO:0005925,GO:0006355,GO:0006928,GO:0006996,GO:0007010,GO:0007016,GO:0007043,GO:0007155,GO:0007275,GO:0007276,GO:0007281,GO:0007292,GO:0007297,GO:0007298,GO:0007390,GO:0007424,GO:0007444,GO:0007472,GO:0007475,GO:0007476,GO:0007517,GO:0007525,GO:0007526,GO:0007552,GO:0007560,GO:0008092,GO:0008104,GO:0008150,GO:0008587,GO:0009653,GO:0009790,GO:0009791,GO:0009792,GO:0009886,GO:0009887,GO:0009888,GO:0009889,GO:0009890,GO:0009892,GO:0009966,GO:0009968,GO:0009987,GO:0010468,GO:0010556,GO:0010558,GO:0010605,GO:0010629,GO:0010631,GO:0010646,GO:0010648,GO:0010669,GO:0010927,GO:0014704,GO:0015629,GO:0016020,GO:0016043,GO:0016203,GO:0016328,GO:0016477,GO:0019219,GO:0019222,GO:0019953,GO:0022412,GO:0022414,GO:0022607,GO:0022610,GO:0023051,GO:0023057,GO:0030016,GO:0030017,GO:0030029,GO:0030036,GO:0030054,GO:0030055,GO:0030154,GO:0030239,GO:0030707,GO:0030855,GO:0031012,GO:0031032,GO:0031323,GO:0031324,GO:0031326,GO:0031327,GO:0031430,GO:0031672,GO:0032501,GO:0032502,GO:0032504,GO:0032507,GO:0032989,GO:0033036,GO:0033627,GO:0034109,GO:0034329,GO:0034330,GO:0034613,GO:0035107,GO:0035114,GO:0035120,GO:0035152,GO:0035160,GO:0035220,GO:0035239,GO:0035295,GO:0040011,GO:0040025,GO:0040028,GO:0042058,GO:0042059,GO:0042592,GO:0042692,GO:0043226,GO:0043228,GO:0043229,GO:0043232,GO:0043292,GO:0044085,GO:0044291,GO:0044420,GO:0044421,GO:0044422,GO:0044424,GO:0044425,GO:0044444,GO:0044449,GO:0044459,GO:0044464,GO:0044703,GO:0044877,GO:0045165,GO:0045185,GO:0045202,GO:0045214,GO:0045216,GO:0045892,GO:0045934,GO:0048468,GO:0048477,GO:0048513,GO:0048519,GO:0048523,GO:0048563,GO:0048569,GO:0048580,GO:0048583,GO:0048585,GO:0048598,GO:0048609,GO:0048646,GO:0048707,GO:0048729,GO:0048731,GO:0048736,GO:0048737,GO:0048856,GO:0048869,GO:0048870,GO:0048871,GO:0050789,GO:0050793,GO:0050794,GO:0050839,GO:0051146,GO:0051171,GO:0051172,GO:0051179,GO:0051235,GO:0051239,GO:0051252,GO:0051253,GO:0051641,GO:0051651,GO:0051674,GO:0051704,GO:0055001,GO:0055002,GO:0055120,GO:0060249,GO:0060255,GO:0060429,GO:0060538,GO:0060541,GO:0060562,GO:0061061,GO:0061062,GO:0062023,GO:0065007,GO:0065008,GO:0070161,GO:0070727,GO:0070925,GO:0071840,GO:0071944,GO:0072325,GO:0072327,GO:0080090,GO:0086042,GO:0090130,GO:0090132,GO:0097435,GO:0098609,GO:0099080,GO:0099081,GO:0099512,GO:1901184,GO:1901185,GO:1902679,GO:1903506,GO:1903507,GO:2000026,GO:2000112,GO:2000113,GO:2001141
HiC_scaffold_7	AUGUSTUS	mRNA	42004115	42199575	.	+	.	ID=g16768.t2;Parent=g16768;em_target=9668.ENSMPUP00000000650;em_score=5432.7;em_evalue=0.0;em_tcov=.;em_OGs=KOG4261@1|root,KOG4261@2759|Eukaryota,38HIJ@33154|Opisthokonta,3BAVX@33208|Metazoa,3CRH2@33213|Bilateria,48A3G@7711|Chordata,4969V@7742|Vertebrata,3J8XV@40674|Mammalia,3EIQM@33554|Carnivora;em_COG_cat=Z;em_desc=Talin, middle domain;em_max_annot_lvl=33208|Metazoa;em_Preferred_name=TLN2;em_KEGG_ko=ko:K06271;em_KEGG_Pathway=ko04015,ko04510,ko04611,ko05166,map04015,map04510,map04611,map05166;em_BRITE=ko00000,ko00001,ko04147;em_PFAMs=FERM_M,FERM_N,FERM_f0,IRS,I_LWEQ,Talin_middle,VBS;em_GOs=GO:0000003,GO:0001667,GO:0001700,GO:0001708,GO:0001894,GO:0002009,GO:0002064,GO:0002065,GO:0002066,GO:0002119,GO:0002164,GO:0002165,GO:0003006,GO:0003674,GO:0003779,GO:0005102,GO:0005178,GO:0005198,GO:0005488,GO:0005515,GO:0005575,GO:0005576,GO:0005604,GO:0005605,GO:0005622,GO:0005623,GO:0005737,GO:0005856,GO:0005886,GO:0005911,GO:0005912,GO:0005913,GO:0005916,GO:0005924,GO:0005925,GO:0006355,GO:0006928,GO:0006996,GO:0007010,GO:0007016,GO:0007043,GO:0007155,GO:0007275,GO:0007276,GO:0007281,GO:0007292,GO:0007297,GO:0007298,GO:0007390,GO:0007424,GO:0007444,GO:0007472,GO:0007475,GO:0007476,GO:0007517,GO:0007525,GO:0007526,GO:0007552,GO:0007560,GO:0008092,GO:0008104,GO:0008150,GO:0008587,GO:0009653,GO:0009790,GO:0009791,GO:0009792,GO:0009886,GO:0009887,GO:0009888,GO:0009889,GO:0009890,GO:0009892,GO:0009966,GO:0009968,GO:0009987,GO:0010468,GO:0010556,GO:0010558,GO:0010605,GO:0010629,GO:0010631,GO:0010646,GO:0010648,GO:0010669,GO:0010927,GO:0014704,GO:0015629,GO:0016020,GO:0016043,GO:0016203,GO:0016328,GO:0016477,GO:0019219,GO:0019222,GO:0019953,GO:0022412,GO:0022414,GO:0022607,GO:0022610,GO:0023051,GO:0023057,GO:0030016,GO:0030017,GO:0030029,GO:0030036,GO:0030054,GO:0030055,GO:0030154,GO:0030239,GO:0030707,GO:0030855,GO:0031012,GO:0031032,GO:0031323,GO:0031324,GO:0031326,GO:0031327,GO:0031430,GO:0031672,GO:0032501,GO:0032502,GO:0032504,GO:0032507,GO:0032989,GO:0033036,GO:0033627,GO:0034109,GO:0034329,GO:0034330,GO:0034613,GO:0035107,GO:0035114,GO:0035120,GO:0035152,GO:0035160,GO:0035220,GO:0035239,GO:0035295,GO:0040011,GO:0040025,GO:0040028,GO:0042058,GO:0042059,GO:0042592,GO:0042692,GO:0043226,GO:0043228,GO:0043229,GO:0043232,GO:0043292,GO:0044085,GO:0044291,GO:0044420,GO:0044421,GO:0044422,GO:0044424,GO:0044425,GO:0044444,GO:0044449,GO:0044459,GO:0044464,GO:0044703,GO:0044877,GO:0045165,GO:0045185,GO:0045202,GO:0045214,GO:0045216,GO:0045892,GO:0045934,GO:0048468,GO:0048477,GO:0048513,GO:0048519,GO:0048523,GO:0048563,GO:0048569,GO:0048580,GO:0048583,GO:0048585,GO:0048598,GO:0048609,GO:0048646,GO:0048707,GO:0048729,GO:0048731,GO:0048736,GO:0048737,GO:0048856,GO:0048869,GO:0048870,GO:0048871,GO:0050789,GO:0050793,GO:0050794,GO:0050839,GO:0051146,GO:0051171,GO:0051172,GO:0051179,GO:0051235,GO:0051239,GO:0051252,GO:0051253,GO:0051641,GO:0051651,GO:0051674,GO:0051704,GO:0055001,GO:0055002,GO:0055120,GO:0060249,GO:0060255,GO:0060429,GO:0060538,GO:0060541,GO:0060562,GO:0061061,GO:0061062,GO:0062023,GO:0065007,GO:0065008,GO:0070161,GO:0070727,GO:0070925,GO:0071840,GO:0071944,GO:0072325,GO:0072327,GO:0080090,GO:0086042,GO:0090130,GO:0090132,GO:0097435,GO:0098609,GO:0099080,GO:0099081,GO:0099512,GO:1901184,GO:1901185,GO:1902679,GO:1903506,GO:1903507,GO:2000026,GO:2000112,GO:2000113,GO:2001141
HiC_scaffold_7	AUGUSTUS	intron	42004251	42006115	1.0	+	.	ID=g16768.t1.intron1;Parent=g16768.t1
HiC_scaffold_7	AUGUSTUS	intron	42004251	42006115	1.0	+	.	ID=g16768.t2.intron1;Parent=g16768.t2
HiC_scaffold_7	AUGUSTUS	exon	42006116	42006213	.	+	.	ID=g16768.t1.exon2;Parent=g16768.t1
HiC_scaffold_7	AUGUSTUS	exon	42006116	42006213	.	+	.	ID=g16768.t2.exon2;Parent=g16768.t2
HiC_scaffold_7	AUGUSTUS	CDS	42006116	42006213	1.0	+	2	ID=g16768.t1.CDS2;Parent=g16768.t1
HiC_scaffold_7	AUGUSTUS	CDS	42006116	42006213	1.0	+	2	ID=g16768.t2.CDS2;Parent=g16768.t2
HiC_scaffold_7	AUGUSTUS	intron	42006214	42007423	1.0	+	.	ID=g16768.t1.intron2;Parent=g16768.t1
HiC_scaffold_7	AUGUSTUS	intron	42006214	42007423	1.0	+	.	ID=g16768.t2.intron2;Parent=g16768.t2
HiC_scaffold_7	AUGUSTUS	exon	42007424	42007553	.	+	.	ID=g16768.t1.exon3;Parent=g16768.t1
HiC_scaffold_7	AUGUSTUS	exon	42007424	42007553	.	+	.	ID=g16768.t2.exon3;Parent=g16768.t2
HiC_scaffold_7	AUGUSTUS	CDS	42007424	42007553	1.0	+	0	ID=g16768.t1.CDS3;Parent=g16768.t1
HiC_scaffold_7	AUGUSTUS	CDS	42007424	42007553	1.0	+	0	ID=g16768.t2.CDS3;Parent=g16768.t2
HiC_scaffold_7	AUGUSTUS	intron	42007554	42008603	1.0	+	.	ID=g16768.t1.intron3;Parent=g16768.t1
HiC_scaffold_7	AUGUSTUS	intron	42007554	42008603	1.0	+	.	ID=g16768.t2.intron3;Parent=g16768.t2
HiC_scaffold_7	AUGUSTUS	exon	42008604	42008756	.	+	.	ID=g16768.t1.exon4;Parent=g16768.t1
HiC_scaffold_7	AUGUSTUS	exon	42008604	42008756	.	+	.	ID=g16768.t2.exon4;Parent=g16768.t2
HiC_scaffold_7	AUGUSTUS	CDS	42008604	42008756	1.0	+	2	ID=g16768.t1.CDS4;Parent=g16768.t1
HiC_scaffold_7	AUGUSTUS	CDS	42008604	42008756	1.0	+	2	ID=g16768.t2.CDS4;Parent=g16768.t2
HiC_scaffold_7	AUGUSTUS	intron	42008757	42010450	1.0	+	.	ID=g16768.t1.intron4;Parent=g16768.t1
HiC_scaffold_7	AUGUSTUS	intron	42008757	42010450	1.0	+	.	ID=g16768.t2.intron4;Parent=g16768.t2
HiC_scaffold_7	AUGUSTUS	exon	42010451	42010593	.	+	.	ID=g16768.t1.exon5;Parent=g16768.t1
HiC_scaffold_7	AUGUSTUS	exon	42010451	42010593	.	+	.	ID=g16768.t2.exon5;Parent=g16768.t2
HiC_scaffold_7	AUGUSTUS	CDS	42010451	42010593	1.0	+	2	ID=g16768.t1.CDS5;Parent=g16768.t1
HiC_scaffold_7	AUGUSTUS	CDS	42010451	42010593	1.0	+	2	ID=g16768.t2.CDS5;Parent=g16768.t2
HiC_scaffold_7	AUGUSTUS	intron	42010594	42012126	1.0	+	.	ID=g16768.t1.intron5;Parent=g16768.t1
HiC_scaffold_7	AUGUSTUS	intron	42010594	42012126	1.0	+	.	ID=g16768.t2.intron5;Parent=g16768.t2
HiC_scaffold_7	AUGUSTUS	exon	42012127	42012254	.	+	.	ID=g16768.t1.exon6;Parent=g16768.t1
HiC_scaffold_7	AUGUSTUS	exon	42012127	42012254	.	+	.	ID=g16768.t2.exon6;Parent=g16768.t2
HiC_scaffold_7	AUGUSTUS	CDS	42012127	42012254	1.0	+	0	ID=g16768.t1.CDS6;Parent=g16768.t1
HiC_scaffold_7	AUGUSTUS	CDS	42012127	42012254	1.0	+	0	ID=g16768.t2.CDS6;Parent=g16768.t2
HiC_scaffold_7	AUGUSTUS	intron	42012255	42028428	1.0	+	.	ID=g16768.t1.intron6;Parent=g16768.t1
HiC_scaffold_7	AUGUSTUS	intron	42012255	42028428	1.0	+	.	ID=g16768.t2.intron6;Parent=g16768.t2
HiC_scaffold_7	AUGUSTUS	exon	42028429	42028492	.	+	.	ID=g16768.t1.exon7;Parent=g16768.t1
HiC_scaffold_7	AUGUSTUS	exon	42028429	42028492	.	+	.	ID=g16768.t2.exon7;Parent=g16768.t2
HiC_scaffold_7	AUGUSTUS	CDS	42028429	42028492	1.0	+	1	ID=g16768.t1.CDS7;Parent=g16768.t1
HiC_scaffold_7	AUGUSTUS	CDS	42028429	42028492	1.0	+	1	ID=g16768.t2.CDS7;Parent=g16768.t2
HiC_scaffold_7	AUGUSTUS	intron	42028493	42029529	1.0	+	.	ID=g16768.t1.intron7;Parent=g16768.t1
HiC_scaffold_7	AUGUSTUS	intron	42028493	42029529	1.0	+	.	ID=g16768.t2.intron7;Parent=g16768.t2
HiC_scaffold_7	AUGUSTUS	exon	42029530	42029634	.	+	.	ID=g16768.t1.exon8;Parent=g16768.t1
HiC_scaffold_7	AUGUSTUS	exon	42029530	42029634	.	+	.	ID=g16768.t2.exon8;Parent=g16768.t2
HiC_scaffold_7	AUGUSTUS	CDS	42029530	42029634	1.0	+	0	ID=g16768.t1.CDS8;Parent=g16768.t1
HiC_scaffold_7	AUGUSTUS	CDS	42029530	42029634	1.0	+	0	ID=g16768.t2.CDS8;Parent=g16768.t2
HiC_scaffold_7	AUGUSTUS	intron	42029635	42046227	1.0	+	.	ID=g16768.t1.intron8;Parent=g16768.t1
HiC_scaffold_7	AUGUSTUS	intron	42029635	42046227	1.0	+	.	ID=g16768.t2.intron8;Parent=g16768.t2
HiC_scaffold_7	AUGUSTUS	exon	42046228	42046383	.	+	.	ID=g16768.t1.exon9;Parent=g16768.t1
HiC_scaffold_7	AUGUSTUS	exon	42046228	42046383	.	+	.	ID=g16768.t2.exon9;Parent=g16768.t2
HiC_scaffold_7	AUGUSTUS	CDS	42046228	42046383	1.0	+	0	ID=g16768.t1.CDS9;Parent=g16768.t1
HiC_scaffold_7	AUGUSTUS	CDS	42046228	42046383	1.0	+	0	ID=g16768.t2.CDS9;Parent=g16768.t2
HiC_scaffold_7	AUGUSTUS	intron	42046384	42050724	1.0	+	.	ID=g16768.t1.intron9;Parent=g16768.t1
HiC_scaffold_7	AUGUSTUS	intron	42046384	42050724	1.0	+	.	ID=g16768.t2.intron9;Parent=g16768.t2
HiC_scaffold_7	AUGUSTUS	exon	42050725	42050826	.	+	.	ID=g16768.t1.exon10;Parent=g16768.t1
HiC_scaffold_7	AUGUSTUS	exon	42050725	42050826	.	+	.	ID=g16768.t2.exon10;Parent=g16768.t2
HiC_scaffold_7	AUGUSTUS	CDS	42050725	42050826	1.0	+	0	ID=g16768.t1.CDS10;Parent=g16768.t1
HiC_scaffold_7	AUGUSTUS	CDS	42050725	42050826	1.0	+	0	ID=g16768.t2.CDS10;Parent=g16768.t2
HiC_scaffold_7	AUGUSTUS	intron	42050827	42051764	1.0	+	.	ID=g16768.t1.intron10;Parent=g16768.t1
HiC_scaffold_7	AUGUSTUS	intron	42050827	42051764	1.0	+	.	ID=g16768.t2.intron10;Parent=g16768.t2
HiC_scaffold_7	AUGUSTUS	exon	42051765	42051841	.	+	.	ID=g16768.t1.exon11;Parent=g16768.t1
HiC_scaffold_7	AUGUSTUS	exon	42051765	42051841	.	+	.	ID=g16768.t2.exon11;Parent=g16768.t2
HiC_scaffold_7	AUGUSTUS	CDS	42051765	42051841	1.0	+	0	ID=g16768.t1.CDS11;Parent=g16768.t1
HiC_scaffold_7	AUGUSTUS	CDS	42051765	42051841	1.0	+	0	ID=g16768.t2.CDS11;Parent=g16768.t2
HiC_scaffold_7	AUGUSTUS	intron	42051842	42054528	1.0	+	.	ID=g16768.t1.intron11;Parent=g16768.t1
HiC_scaffold_7	AUGUSTUS	intron	42051842	42054528	1.0	+	.	ID=g16768.t2.intron11;Parent=g16768.t2
HiC_scaffold_7	AUGUSTUS	exon	42054529	42054739	.	+	.	ID=g16768.t1.exon12;Parent=g16768.t1
HiC_scaffold_7	AUGUSTUS	exon	42054529	42054739	.	+	.	ID=g16768.t2.exon12;Parent=g16768.t2
HiC_scaffold_7	AUGUSTUS	CDS	42054529	42054739	0.68	+	1	ID=g16768.t1.CDS12;Parent=g16768.t1
HiC_scaffold_7	AUGUSTUS	CDS	42054529	42054739	0.71	+	1	ID=g16768.t2.CDS12;Parent=g16768.t2
HiC_scaffold_7	AUGUSTUS	intron	42054740	42055581	0.68	+	.	ID=g16768.t1.intron12;Parent=g16768.t1
HiC_scaffold_7	AUGUSTUS	intron	42054740	42055581	0.71	+	.	ID=g16768.t2.intron12;Parent=g16768.t2
HiC_scaffold_7	AUGUSTUS	exon	42055582	42055695	.	+	.	ID=g16768.t1.exon13;Parent=g16768.t1
HiC_scaffold_7	AUGUSTUS	exon	42055582	42055695	.	+	.	ID=g16768.t2.exon13;Parent=g16768.t2
HiC_scaffold_7	AUGUSTUS	CDS	42055582	42055695	1.0	+	0	ID=g16768.t1.CDS13;Parent=g16768.t1
HiC_scaffold_7	AUGUSTUS	CDS	42055582	42055695	1.0	+	0	ID=g16768.t2.CDS13;Parent=g16768.t2
HiC_scaffold_7	AUGUSTUS	intron	42055696	42057869	1.0	+	.	ID=g16768.t1.intron13;Parent=g16768.t1
HiC_scaffold_7	AUGUSTUS	intron	42055696	42057869	1.0	+	.	ID=g16768.t2.intron13;Parent=g16768.t2
HiC_scaffold_7	AUGUSTUS	exon	42057870	42057978	.	+	.	ID=g16768.t1.exon14;Parent=g16768.t1
HiC_scaffold_7	AUGUSTUS	exon	42057870	42057978	.	+	.	ID=g16768.t2.exon14;Parent=g16768.t2
HiC_scaffold_7	AUGUSTUS	CDS	42057870	42057978	1.0	+	0	ID=g16768.t1.CDS14;Parent=g16768.t1
HiC_scaffold_7	AUGUSTUS	CDS	42057870	42057978	1.0	+	0	ID=g16768.t2.CDS14;Parent=g16768.t2
HiC_scaffold_7	AUGUSTUS	intron	42057979	42058690	1.0	+	.	ID=g16768.t1.intron14;Parent=g16768.t1
HiC_scaffold_7	AUGUSTUS	intron	42057979	42058690	1.0	+	.	ID=g16768.t2.intron14;Parent=g16768.t2
HiC_scaffold_7	AUGUSTUS	exon	42058691	42058899	.	+	.	ID=g16768.t1.exon15;Parent=g16768.t1
HiC_scaffold_7	AUGUSTUS	exon	42058691	42058899	.	+	.	ID=g16768.t2.exon15;Parent=g16768.t2
HiC_scaffold_7	AUGUSTUS	CDS	42058691	42058899	1.0	+	2	ID=g16768.t1.CDS15;Parent=g16768.t1
HiC_scaffold_7	AUGUSTUS	CDS	42058691	42058899	1.0	+	2	ID=g16768.t2.CDS15;Parent=g16768.t2
HiC_scaffold_7	AUGUSTUS	intron	42058900	42059669	1.0	+	.	ID=g16768.t1.intron15;Parent=g16768.t1
HiC_scaffold_7	AUGUSTUS	intron	42058900	42059669	1.0	+	.	ID=g16768.t2.intron15;Parent=g16768.t2
HiC_scaffold_7	AUGUSTUS	exon	42059670	42059768	.	+	.	ID=g16768.t1.exon16;Parent=g16768.t1
HiC_scaffold_7	AUGUSTUS	exon	42059670	42059768	.	+	.	ID=g16768.t2.exon16;Parent=g16768.t2
HiC_scaffold_7	AUGUSTUS	CDS	42059670	42059768	1.0	+	0	ID=g16768.t1.CDS16;Parent=g16768.t1
HiC_scaffold_7	AUGUSTUS	CDS	42059670	42059768	1.0	+	0	ID=g16768.t2.CDS16;Parent=g16768.t2
HiC_scaffold_7	AUGUSTUS	intron	42059769	42063384	1.0	+	.	ID=g16768.t1.intron16;Parent=g16768.t1
HiC_scaffold_7	AUGUSTUS	intron	42059769	42063384	1.0	+	.	ID=g16768.t2.intron16;Parent=g16768.t2
HiC_scaffold_7	AUGUSTUS	exon	42063385	42063552	.	+	.	ID=g16768.t1.exon17;Parent=g16768.t1
HiC_scaffold_7	AUGUSTUS	exon	42063385	42063552	.	+	.	ID=g16768.t2.exon17;Parent=g16768.t2
HiC_scaffold_7	AUGUSTUS	CDS	42063385	42063552	1.0	+	0	ID=g16768.t1.CDS17;Parent=g16768.t1
HiC_scaffold_7	AUGUSTUS	CDS	42063385	42063552	1.0	+	0	ID=g16768.t2.CDS17;Parent=g16768.t2
HiC_scaffold_7	AUGUSTUS	intron	42063553	42064985	1.0	+	.	ID=g16768.t1.intron17;Parent=g16768.t1
HiC_scaffold_7	AUGUSTUS	intron	42063553	42064985	1.0	+	.	ID=g16768.t2.intron17;Parent=g16768.t2
HiC_scaffold_7	AUGUSTUS	exon	42064986	42065280	.	+	.	ID=g16768.t1.exon18;Parent=g16768.t1
HiC_scaffold_7	AUGUSTUS	exon	42064986	42065280	.	+	.	ID=g16768.t2.exon18;Parent=g16768.t2
HiC_scaffold_7	AUGUSTUS	CDS	42064986	42065280	1.0	+	0	ID=g16768.t1.CDS18;Parent=g16768.t1
HiC_scaffold_7	AUGUSTUS	CDS	42064986	42065280	1.0	+	0	ID=g16768.t2.CDS18;Parent=g16768.t2
HiC_scaffold_7	AUGUSTUS	intron	42065281	42067942	1.0	+	.	ID=g16768.t1.intron18;Parent=g16768.t1
HiC_scaffold_7	AUGUSTUS	intron	42065281	42067942	1.0	+	.	ID=g16768.t2.intron18;Parent=g16768.t2
HiC_scaffold_7	AUGUSTUS	exon	42067943	42068109	.	+	.	ID=g16768.t1.exon19;Parent=g16768.t1
HiC_scaffold_7	AUGUSTUS	exon	42067943	42068109	.	+	.	ID=g16768.t2.exon19;Parent=g16768.t2
HiC_scaffold_7	AUGUSTUS	CDS	42067943	42068109	1.0	+	2	ID=g16768.t1.CDS19;Parent=g16768.t1
HiC_scaffold_7	AUGUSTUS	CDS	42067943	42068109	1.0	+	2	ID=g16768.t2.CDS19;Parent=g16768.t2
HiC_scaffold_7	AUGUSTUS	intron	42068110	42071578	1.0	+	.	ID=g16768.t1.intron19;Parent=g16768.t1
HiC_scaffold_7	AUGUSTUS	intron	42068110	42071578	1.0	+	.	ID=g16768.t2.intron19;Parent=g16768.t2
HiC_scaffold_7	AUGUSTUS	exon	42071579	42071707	.	+	.	ID=g16768.t1.exon20;Parent=g16768.t1
HiC_scaffold_7	AUGUSTUS	exon	42071579	42071707	.	+	.	ID=g16768.t2.exon20;Parent=g16768.t2
HiC_scaffold_7	AUGUSTUS	CDS	42071579	42071707	1.0	+	0	ID=g16768.t1.CDS20;Parent=g16768.t1
HiC_scaffold_7	AUGUSTUS	CDS	42071579	42071707	1.0	+	0	ID=g16768.t2.CDS20;Parent=g16768.t2
HiC_scaffold_7	AUGUSTUS	intron	42071708	42072901	1.0	+	.	ID=g16768.t1.intron20;Parent=g16768.t1
HiC_scaffold_7	AUGUSTUS	intron	42071708	42072901	1.0	+	.	ID=g16768.t2.intron20;Parent=g16768.t2
HiC_scaffold_7	AUGUSTUS	exon	42072902	42073015	.	+	.	ID=g16768.t1.exon21;Parent=g16768.t1
HiC_scaffold_7	AUGUSTUS	exon	42072902	42073015	.	+	.	ID=g16768.t2.exon21;Parent=g16768.t2
HiC_scaffold_7	AUGUSTUS	CDS	42072902	42073015	1.0	+	0	ID=g16768.t1.CDS21;Parent=g16768.t1
HiC_scaffold_7	AUGUSTUS	CDS	42072902	42073015	1.0	+	0	ID=g16768.t2.CDS21;Parent=g16768.t2
HiC_scaffold_7	AUGUSTUS	intron	42073016	42075034	1.0	+	.	ID=g16768.t1.intron21;Parent=g16768.t1
HiC_scaffold_7	AUGUSTUS	intron	42073016	42075034	1.0	+	.	ID=g16768.t2.intron21;Parent=g16768.t2
HiC_scaffold_7	AUGUSTUS	exon	42075035	42075148	.	+	.	ID=g16768.t1.exon22;Parent=g16768.t1
HiC_scaffold_7	AUGUSTUS	exon	42075035	42075148	.	+	.	ID=g16768.t2.exon22;Parent=g16768.t2
HiC_scaffold_7	AUGUSTUS	CDS	42075035	42075148	1.0	+	0	ID=g16768.t1.CDS22;Parent=g16768.t1
HiC_scaffold_7	AUGUSTUS	CDS	42075035	42075148	1.0	+	0	ID=g16768.t2.CDS22;Parent=g16768.t2
HiC_scaffold_7	AUGUSTUS	intron	42075149	42077555	1.0	+	.	ID=g16768.t1.intron22;Parent=g16768.t1
HiC_scaffold_7	AUGUSTUS	intron	42075149	42077555	1.0	+	.	ID=g16768.t2.intron22;Parent=g16768.t2
HiC_scaffold_7	AUGUSTUS	exon	42077556	42077690	.	+	.	ID=g16768.t1.exon23;Parent=g16768.t1
HiC_scaffold_7	AUGUSTUS	exon	42077556	42077690	.	+	.	ID=g16768.t2.exon23;Parent=g16768.t2
HiC_scaffold_7	AUGUSTUS	CDS	42077556	42077690	1.0	+	0	ID=g16768.t1.CDS23;Parent=g16768.t1
HiC_scaffold_7	AUGUSTUS	CDS	42077556	42077690	1.0	+	0	ID=g16768.t2.CDS23;Parent=g16768.t2
HiC_scaffold_7	AUGUSTUS	intron	42077691	42079591	1.0	+	.	ID=g16768.t1.intron23;Parent=g16768.t1
HiC_scaffold_7	AUGUSTUS	intron	42077691	42079591	1.0	+	.	ID=g16768.t2.intron23;Parent=g16768.t2
HiC_scaffold_7	AUGUSTUS	exon	42079592	42079720	.	+	.	ID=g16768.t1.exon24;Parent=g16768.t1
HiC_scaffold_7	AUGUSTUS	exon	42079592	42079720	.	+	.	ID=g16768.t2.exon24;Parent=g16768.t2
HiC_scaffold_7	AUGUSTUS	CDS	42079592	42079720	1.0	+	0	ID=g16768.t1.CDS24;Parent=g16768.t1
HiC_scaffold_7	AUGUSTUS	CDS	42079592	42079720	1.0	+	0	ID=g16768.t2.CDS24;Parent=g16768.t2
HiC_scaffold_7	AUGUSTUS	intron	42079721	42081871	1.0	+	.	ID=g16768.t1.intron24;Parent=g16768.t1
HiC_scaffold_7	AUGUSTUS	intron	42079721	42081871	1.0	+	.	ID=g16768.t2.intron24;Parent=g16768.t2
HiC_scaffold_7	AUGUSTUS	exon	42081872	42081974	.	+	.	ID=g16768.t1.exon25;Parent=g16768.t1
HiC_scaffold_7	AUGUSTUS	exon	42081872	42081974	.	+	.	ID=g16768.t2.exon25;Parent=g16768.t2
HiC_scaffold_7	AUGUSTUS	CDS	42081872	42081974	1.0	+	0	ID=g16768.t1.CDS25;Parent=g16768.t1
HiC_scaffold_7	AUGUSTUS	CDS	42081872	42081974	1.0	+	0	ID=g16768.t2.CDS25;Parent=g16768.t2
HiC_scaffold_7	AUGUSTUS	intron	42081975	42091531	1.0	+	.	ID=g16768.t1.intron25;Parent=g16768.t1
HiC_scaffold_7	AUGUSTUS	intron	42081975	42091531	1.0	+	.	ID=g16768.t2.intron25;Parent=g16768.t2
HiC_scaffold_7	AUGUSTUS	exon	42091532	42091740	.	+	.	ID=g16768.t1.exon26;Parent=g16768.t1
HiC_scaffold_7	AUGUSTUS	exon	42091532	42091740	.	+	.	ID=g16768.t2.exon26;Parent=g16768.t2
HiC_scaffold_7	AUGUSTUS	CDS	42091532	42091740	1.0	+	2	ID=g16768.t1.CDS26;Parent=g16768.t1
HiC_scaffold_7	AUGUSTUS	CDS	42091532	42091740	1.0	+	2	ID=g16768.t2.CDS26;Parent=g16768.t2
HiC_scaffold_7	AUGUSTUS	intron	42091741	42092814	1.0	+	.	ID=g16768.t1.intron26;Parent=g16768.t1
HiC_scaffold_7	AUGUSTUS	intron	42091741	42092814	1.0	+	.	ID=g16768.t2.intron26;Parent=g16768.t2
HiC_scaffold_7	AUGUSTUS	exon	42092815	42092934	.	+	.	ID=g16768.t1.exon27;Parent=g16768.t1
HiC_scaffold_7	AUGUSTUS	exon	42092815	42092934	.	+	.	ID=g16768.t2.exon27;Parent=g16768.t2
HiC_scaffold_7	AUGUSTUS	CDS	42092815	42092934	1.0	+	0	ID=g16768.t1.CDS27;Parent=g16768.t1
HiC_scaffold_7	AUGUSTUS	CDS	42092815	42092934	1.0	+	0	ID=g16768.t2.CDS27;Parent=g16768.t2
HiC_scaffold_7	AUGUSTUS	intron	42092935	42093954	1.0	+	.	ID=g16768.t1.intron27;Parent=g16768.t1
HiC_scaffold_7	AUGUSTUS	intron	42092935	42093954	1.0	+	.	ID=g16768.t2.intron27;Parent=g16768.t2
HiC_scaffold_7	AUGUSTUS	exon	42093955	42094152	.	+	.	ID=g16768.t1.exon28;Parent=g16768.t1
HiC_scaffold_7	AUGUSTUS	exon	42093955	42094152	.	+	.	ID=g16768.t2.exon28;Parent=g16768.t2
HiC_scaffold_7	AUGUSTUS	CDS	42093955	42094152	1.0	+	0	ID=g16768.t1.CDS28;Parent=g16768.t1
HiC_scaffold_7	AUGUSTUS	CDS	42093955	42094152	1.0	+	0	ID=g16768.t2.CDS28;Parent=g16768.t2
HiC_scaffold_7	AUGUSTUS	intron	42094153	42095409	1.0	+	.	ID=g16768.t1.intron28;Parent=g16768.t1
HiC_scaffold_7	AUGUSTUS	intron	42094153	42095409	1.0	+	.	ID=g16768.t2.intron28;Parent=g16768.t2
HiC_scaffold_7	AUGUSTUS	exon	42095410	42095549	.	+	.	ID=g16768.t1.exon29;Parent=g16768.t1
HiC_scaffold_7	AUGUSTUS	exon	42095410	42095549	.	+	.	ID=g16768.t2.exon29;Parent=g16768.t2
HiC_scaffold_7	AUGUSTUS	CDS	42095410	42095549	1.0	+	0	ID=g16768.t1.CDS29;Parent=g16768.t1
HiC_scaffold_7	AUGUSTUS	CDS	42095410	42095549	1.0	+	0	ID=g16768.t2.CDS29;Parent=g16768.t2
HiC_scaffold_7	AUGUSTUS	intron	42095550	42102295	1.0	+	.	ID=g16768.t1.intron29;Parent=g16768.t1
HiC_scaffold_7	AUGUSTUS	intron	42095550	42102295	1.0	+	.	ID=g16768.t2.intron29;Parent=g16768.t2
HiC_scaffold_7	AUGUSTUS	exon	42102296	42102389	.	+	.	ID=g16768.t1.exon30;Parent=g16768.t1
HiC_scaffold_7	AUGUSTUS	exon	42102296	42102389	.	+	.	ID=g16768.t2.exon30;Parent=g16768.t2
HiC_scaffold_7	AUGUSTUS	CDS	42102296	42102389	1.0	+	1	ID=g16768.t1.CDS30;Parent=g16768.t1
HiC_scaffold_7	AUGUSTUS	CDS	42102296	42102389	1.0	+	1	ID=g16768.t2.CDS30;Parent=g16768.t2
HiC_scaffold_7	AUGUSTUS	intron	42102390	42104319	1.0	+	.	ID=g16768.t1.intron30;Parent=g16768.t1
HiC_scaffold_7	AUGUSTUS	intron	42102390	42104319	1.0	+	.	ID=g16768.t2.intron30;Parent=g16768.t2
HiC_scaffold_7	AUGUSTUS	exon	42104320	42104409	.	+	.	ID=g16768.t1.exon31;Parent=g16768.t1
HiC_scaffold_7	AUGUSTUS	exon	42104320	42104409	.	+	.	ID=g16768.t2.exon31;Parent=g16768.t2
HiC_scaffold_7	AUGUSTUS	CDS	42104320	42104409	1.0	+	0	ID=g16768.t1.CDS31;Parent=g16768.t1
HiC_scaffold_7	AUGUSTUS	CDS	42104320	42104409	1.0	+	0	ID=g16768.t2.CDS31;Parent=g16768.t2
HiC_scaffold_7	AUGUSTUS	intron	42104410	42106623	1.0	+	.	ID=g16768.t1.intron31;Parent=g16768.t1
HiC_scaffold_7	AUGUSTUS	intron	42104410	42106623	1.0	+	.	ID=g16768.t2.intron31;Parent=g16768.t2
HiC_scaffold_7	AUGUSTUS	exon	42106624	42106746	.	+	.	ID=g16768.t1.exon32;Parent=g16768.t1
HiC_scaffold_7	AUGUSTUS	exon	42106624	42106746	.	+	.	ID=g16768.t2.exon32;Parent=g16768.t2
HiC_scaffold_7	AUGUSTUS	CDS	42106624	42106746	1.0	+	0	ID=g16768.t1.CDS32;Parent=g16768.t1
HiC_scaffold_7	AUGUSTUS	CDS	42106624	42106746	1.0	+	0	ID=g16768.t2.CDS32;Parent=g16768.t2
HiC_scaffold_7	AUGUSTUS	intron	42106747	42108115	1.0	+	.	ID=g16768.t1.intron32;Parent=g16768.t1
HiC_scaffold_7	AUGUSTUS	intron	42106747	42108115	1.0	+	.	ID=g16768.t2.intron32;Parent=g16768.t2
HiC_scaffold_7	AUGUSTUS	exon	42108116	42108259	.	+	.	ID=g16768.t1.exon33;Parent=g16768.t1
HiC_scaffold_7	AUGUSTUS	exon	42108116	42108259	.	+	.	ID=g16768.t2.exon33;Parent=g16768.t2
HiC_scaffold_7	AUGUSTUS	CDS	42108116	42108259	1.0	+	0	ID=g16768.t1.CDS33;Parent=g16768.t1
HiC_scaffold_7	AUGUSTUS	CDS	42108116	42108259	1.0	+	0	ID=g16768.t2.CDS33;Parent=g16768.t2
HiC_scaffold_7	AUGUSTUS	intron	42108260	42109900	1.0	+	.	ID=g16768.t1.intron33;Parent=g16768.t1
HiC_scaffold_7	AUGUSTUS	intron	42108260	42109900	1.0	+	.	ID=g16768.t2.intron33;Parent=g16768.t2
HiC_scaffold_7	AUGUSTUS	exon	42109901	42110062	.	+	.	ID=g16768.t1.exon34;Parent=g16768.t1
HiC_scaffold_7	AUGUSTUS	exon	42109901	42110062	.	+	.	ID=g16768.t2.exon34;Parent=g16768.t2
HiC_scaffold_7	AUGUSTUS	CDS	42109901	42110062	1.0	+	0	ID=g16768.t1.CDS34;Parent=g16768.t1
HiC_scaffold_7	AUGUSTUS	CDS	42109901	42110062	1.0	+	0	ID=g16768.t2.CDS34;Parent=g16768.t2
HiC_scaffold_7	AUGUSTUS	intron	42110063	42115857	1.0	+	.	ID=g16768.t1.intron34;Parent=g16768.t1
HiC_scaffold_7	AUGUSTUS	intron	42110063	42115857	1.0	+	.	ID=g16768.t2.intron34;Parent=g16768.t2
HiC_scaffold_7	AUGUSTUS	exon	42115858	42115998	.	+	.	ID=g16768.t1.exon35;Parent=g16768.t1
HiC_scaffold_7	AUGUSTUS	exon	42115858	42115998	.	+	.	ID=g16768.t2.exon35;Parent=g16768.t2
HiC_scaffold_7	AUGUSTUS	CDS	42115858	42115998	1.0	+	0	ID=g16768.t1.CDS35;Parent=g16768.t1
HiC_scaffold_7	AUGUSTUS	CDS	42115858	42115998	1.0	+	0	ID=g16768.t2.CDS35;Parent=g16768.t2
HiC_scaffold_7	AUGUSTUS	intron	42115999	42116448	1.0	+	.	ID=g16768.t1.intron35;Parent=g16768.t1
HiC_scaffold_7	AUGUSTUS	intron	42115999	42116448	1.0	+	.	ID=g16768.t2.intron35;Parent=g16768.t2
HiC_scaffold_7	AUGUSTUS	exon	42116449	42116630	.	+	.	ID=g16768.t1.exon36;Parent=g16768.t1
HiC_scaffold_7	AUGUSTUS	exon	42116449	42116630	.	+	.	ID=g16768.t2.exon36;Parent=g16768.t2
HiC_scaffold_7	AUGUSTUS	CDS	42116449	42116630	1.0	+	0	ID=g16768.t1.CDS36;Parent=g16768.t1
HiC_scaffold_7	AUGUSTUS	CDS	42116449	42116630	1.0	+	0	ID=g16768.t2.CDS36;Parent=g16768.t2
HiC_scaffold_7	AUGUSTUS	intron	42116631	42117684	1.0	+	.	ID=g16768.t1.intron36;Parent=g16768.t1
HiC_scaffold_7	AUGUSTUS	intron	42116631	42117684	1.0	+	.	ID=g16768.t2.intron36;Parent=g16768.t2
HiC_scaffold_7	AUGUSTUS	exon	42117685	42117817	.	+	.	ID=g16768.t1.exon37;Parent=g16768.t1
HiC_scaffold_7	AUGUSTUS	exon	42117685	42117817	.	+	.	ID=g16768.t2.exon37;Parent=g16768.t2
HiC_scaffold_7	AUGUSTUS	CDS	42117685	42117817	1.0	+	1	ID=g16768.t1.CDS37;Parent=g16768.t1
HiC_scaffold_7	AUGUSTUS	CDS	42117685	42117817	1.0	+	1	ID=g16768.t2.CDS37;Parent=g16768.t2
HiC_scaffold_7	AUGUSTUS	intron	42117818	42120350	1.0	+	.	ID=g16768.t1.intron37;Parent=g16768.t1
HiC_scaffold_7	AUGUSTUS	intron	42117818	42120350	1.0	+	.	ID=g16768.t2.intron37;Parent=g16768.t2
HiC_scaffold_7	AUGUSTUS	exon	42120351	42120452	.	+	.	ID=g16768.t1.exon38;Parent=g16768.t1
HiC_scaffold_7	AUGUSTUS	exon	42120351	42120452	.	+	.	ID=g16768.t2.exon38;Parent=g16768.t2
HiC_scaffold_7	AUGUSTUS	CDS	42120351	42120452	1.0	+	0	ID=g16768.t1.CDS38;Parent=g16768.t1
HiC_scaffold_7	AUGUSTUS	CDS	42120351	42120452	1.0	+	0	ID=g16768.t2.CDS38;Parent=g16768.t2
HiC_scaffold_7	AUGUSTUS	intron	42120453	42124841	1.0	+	.	ID=g16768.t1.intron38;Parent=g16768.t1
HiC_scaffold_7	AUGUSTUS	intron	42120453	42124841	1.0	+	.	ID=g16768.t2.intron38;Parent=g16768.t2
HiC_scaffold_7	AUGUSTUS	exon	42124842	42125012	.	+	.	ID=g16768.t1.exon39;Parent=g16768.t1
HiC_scaffold_7	AUGUSTUS	exon	42124842	42125012	.	+	.	ID=g16768.t2.exon39;Parent=g16768.t2
HiC_scaffold_7	AUGUSTUS	CDS	42124842	42125012	1.0	+	0	ID=g16768.t1.CDS39;Parent=g16768.t1
HiC_scaffold_7	AUGUSTUS	CDS	42124842	42125012	1.0	+	0	ID=g16768.t2.CDS39;Parent=g16768.t2
HiC_scaffold_7	AUGUSTUS	intron	42125013	42134135	1.0	+	.	ID=g16768.t1.intron39;Parent=g16768.t1
HiC_scaffold_7	AUGUSTUS	intron	42125013	42134135	1.0	+	.	ID=g16768.t2.intron39;Parent=g16768.t2
HiC_scaffold_7	AUGUSTUS	exon	42134136	42134282	.	+	.	ID=g16768.t1.exon40;Parent=g16768.t1
HiC_scaffold_7	AUGUSTUS	exon	42134136	42134282	.	+	.	ID=g16768.t2.exon40;Parent=g16768.t2
HiC_scaffold_7	AUGUSTUS	CDS	42134136	42134282	1.0	+	0	ID=g16768.t1.CDS40;Parent=g16768.t1
HiC_scaffold_7	AUGUSTUS	CDS	42134136	42134282	1.0	+	0	ID=g16768.t2.CDS40;Parent=g16768.t2
HiC_scaffold_7	AUGUSTUS	intron	42134283	42138691	1.0	+	.	ID=g16768.t1.intron40;Parent=g16768.t1
HiC_scaffold_7	AUGUSTUS	intron	42134283	42138691	1.0	+	.	ID=g16768.t2.intron40;Parent=g16768.t2
HiC_scaffold_7	AUGUSTUS	exon	42138692	42138793	.	+	.	ID=g16768.t1.exon41;Parent=g16768.t1
HiC_scaffold_7	AUGUSTUS	exon	42138692	42138793	.	+	.	ID=g16768.t2.exon41;Parent=g16768.t2
HiC_scaffold_7	AUGUSTUS	CDS	42138692	42138793	1.0	+	0	ID=g16768.t1.CDS41;Parent=g16768.t1
HiC_scaffold_7	AUGUSTUS	CDS	42138692	42138793	1.0	+	0	ID=g16768.t2.CDS41;Parent=g16768.t2
HiC_scaffold_7	AUGUSTUS	intron	42138794	42141425	1.0	+	.	ID=g16768.t1.intron41;Parent=g16768.t1
HiC_scaffold_7	AUGUSTUS	intron	42138794	42141425	1.0	+	.	ID=g16768.t2.intron41;Parent=g16768.t2
HiC_scaffold_7	AUGUSTUS	exon	42141426	42141545	.	+	.	ID=g16768.t1.exon42;Parent=g16768.t1
HiC_scaffold_7	AUGUSTUS	exon	42141426	42141545	.	+	.	ID=g16768.t2.exon42;Parent=g16768.t2
HiC_scaffold_7	AUGUSTUS	CDS	42141426	42141545	1.0	+	0	ID=g16768.t1.CDS42;Parent=g16768.t1
HiC_scaffold_7	AUGUSTUS	CDS	42141426	42141545	1.0	+	0	ID=g16768.t2.CDS42;Parent=g16768.t2
HiC_scaffold_7	AUGUSTUS	intron	42141546	42148622	1.0	+	.	ID=g16768.t1.intron42;Parent=g16768.t1
HiC_scaffold_7	AUGUSTUS	intron	42141546	42148622	1.0	+	.	ID=g16768.t2.intron42;Parent=g16768.t2
HiC_scaffold_7	AUGUSTUS	exon	42148623	42148769	.	+	.	ID=g16768.t1.exon43;Parent=g16768.t1
HiC_scaffold_7	AUGUSTUS	exon	42148623	42148769	.	+	.	ID=g16768.t2.exon43;Parent=g16768.t2
HiC_scaffold_7	AUGUSTUS	CDS	42148623	42148769	1.0	+	0	ID=g16768.t1.CDS43;Parent=g16768.t1
HiC_scaffold_7	AUGUSTUS	CDS	42148623	42148769	1.0	+	0	ID=g16768.t2.CDS43;Parent=g16768.t2
HiC_scaffold_7	AUGUSTUS	intron	42148770	42155533	1.0	+	.	ID=g16768.t1.intron43;Parent=g16768.t1
HiC_scaffold_7	AUGUSTUS	intron	42148770	42155533	1.0	+	.	ID=g16768.t2.intron43;Parent=g16768.t2
HiC_scaffold_7	AUGUSTUS	exon	42155534	42155700	.	+	.	ID=g16768.t1.exon44;Parent=g16768.t1
HiC_scaffold_7	AUGUSTUS	exon	42155534	42155700	.	+	.	ID=g16768.t2.exon44;Parent=g16768.t2
HiC_scaffold_7	AUGUSTUS	CDS	42155534	42155700	1.0	+	0	ID=g16768.t1.CDS44;Parent=g16768.t1
HiC_scaffold_7	AUGUSTUS	CDS	42155534	42155700	1.0	+	0	ID=g16768.t2.CDS44;Parent=g16768.t2
HiC_scaffold_7	AUGUSTUS	intron	42155701	42156586	1.0	+	.	ID=g16768.t1.intron44;Parent=g16768.t1
HiC_scaffold_7	AUGUSTUS	intron	42155701	42156586	1.0	+	.	ID=g16768.t2.intron44;Parent=g16768.t2
HiC_scaffold_7	AUGUSTUS	exon	42156587	42156770	.	+	.	ID=g16768.t1.exon45;Parent=g16768.t1
HiC_scaffold_7	AUGUSTUS	exon	42156587	42156770	.	+	.	ID=g16768.t2.exon45;Parent=g16768.t2
HiC_scaffold_7	AUGUSTUS	CDS	42156587	42156770	1.0	+	1	ID=g16768.t1.CDS45;Parent=g16768.t1
HiC_scaffold_7	AUGUSTUS	CDS	42156587	42156770	1.0	+	1	ID=g16768.t2.CDS45;Parent=g16768.t2
HiC_scaffold_7	AUGUSTUS	intron	42156771	42160181	1.0	+	.	ID=g16768.t1.intron45;Parent=g16768.t1
HiC_scaffold_7	AUGUSTUS	intron	42156771	42160181	1.0	+	.	ID=g16768.t2.intron45;Parent=g16768.t2
HiC_scaffold_7	AUGUSTUS	exon	42160182	42160307	.	+	.	ID=g16768.t1.exon46;Parent=g16768.t1
HiC_scaffold_7	AUGUSTUS	exon	42160182	42160307	.	+	.	ID=g16768.t2.exon46;Parent=g16768.t2
HiC_scaffold_7	AUGUSTUS	CDS	42160182	42160307	1.0	+	0	ID=g16768.t1.CDS46;Parent=g16768.t1
HiC_scaffold_7	AUGUSTUS	CDS	42160182	42160307	1.0	+	0	ID=g16768.t2.CDS46;Parent=g16768.t2
HiC_scaffold_7	AUGUSTUS	intron	42160308	42160509	1.0	+	.	ID=g16768.t1.intron46;Parent=g16768.t1
HiC_scaffold_7	AUGUSTUS	intron	42160308	42160509	1.0	+	.	ID=g16768.t2.intron46;Parent=g16768.t2
HiC_scaffold_7	AUGUSTUS	exon	42160510	42160626	.	+	.	ID=g16768.t1.exon47;Parent=g16768.t1
HiC_scaffold_7	AUGUSTUS	exon	42160510	42160626	.	+	.	ID=g16768.t2.exon47;Parent=g16768.t2
HiC_scaffold_7	AUGUSTUS	CDS	42160510	42160626	1.0	+	0	ID=g16768.t1.CDS47;Parent=g16768.t1
HiC_scaffold_7	AUGUSTUS	CDS	42160510	42160626	1.0	+	0	ID=g16768.t2.CDS47;Parent=g16768.t2
HiC_scaffold_7	AUGUSTUS	intron	42160627	42163094	1.0	+	.	ID=g16768.t1.intron47;Parent=g16768.t1
HiC_scaffold_7	AUGUSTUS	intron	42160627	42163094	1.0	+	.	ID=g16768.t2.intron47;Parent=g16768.t2
HiC_scaffold_7	AUGUSTUS	exon	42163095	42163280	.	+	.	ID=g16768.t1.exon48;Parent=g16768.t1
HiC_scaffold_7	AUGUSTUS	exon	42163095	42163280	.	+	.	ID=g16768.t2.exon48;Parent=g16768.t2
HiC_scaffold_7	AUGUSTUS	CDS	42163095	42163280	1.0	+	0	ID=g16768.t1.CDS48;Parent=g16768.t1
HiC_scaffold_7	AUGUSTUS	CDS	42163095	42163280	1.0	+	0	ID=g16768.t2.CDS48;Parent=g16768.t2
HiC_scaffold_7	AUGUSTUS	intron	42163281	42167042	1.0	+	.	ID=g16768.t1.intron48;Parent=g16768.t1
HiC_scaffold_7	AUGUSTUS	intron	42163281	42167042	1.0	+	.	ID=g16768.t2.intron48;Parent=g16768.t2
HiC_scaffold_7	AUGUSTUS	exon	42167043	42167150	.	+	.	ID=g16768.t1.exon49;Parent=g16768.t1
HiC_scaffold_7	AUGUSTUS	exon	42167043	42167150	.	+	.	ID=g16768.t2.exon49;Parent=g16768.t2
HiC_scaffold_7	AUGUSTUS	CDS	42167043	42167150	1.0	+	0	ID=g16768.t1.CDS49;Parent=g16768.t1
HiC_scaffold_7	AUGUSTUS	CDS	42167043	42167150	1.0	+	0	ID=g16768.t2.CDS49;Parent=g16768.t2
HiC_scaffold_7	AUGUSTUS	intron	42167151	42179124	1.0	+	.	ID=g16768.t1.intron49;Parent=g16768.t1
HiC_scaffold_7	AUGUSTUS	intron	42167151	42179124	1.0	+	.	ID=g16768.t2.intron49;Parent=g16768.t2
HiC_scaffold_7	AUGUSTUS	exon	42179125	42179230	.	+	.	ID=g16768.t1.exon50;Parent=g16768.t1
HiC_scaffold_7	AUGUSTUS	exon	42179125	42179230	.	+	.	ID=g16768.t2.exon50;Parent=g16768.t2
HiC_scaffold_7	AUGUSTUS	CDS	42179125	42179230	1.0	+	0	ID=g16768.t1.CDS50;Parent=g16768.t1
HiC_scaffold_7	AUGUSTUS	CDS	42179125	42179230	1.0	+	0	ID=g16768.t2.CDS50;Parent=g16768.t2
HiC_scaffold_7	AUGUSTUS	intron	42179231	42180137	1.0	+	.	ID=g16768.t1.intron50;Parent=g16768.t1
HiC_scaffold_7	AUGUSTUS	intron	42179231	42180137	1.0	+	.	ID=g16768.t2.intron50;Parent=g16768.t2
HiC_scaffold_7	AUGUSTUS	exon	42180138	42180262	.	+	.	ID=g16768.t1.exon51;Parent=g16768.t1
HiC_scaffold_7	AUGUSTUS	exon	42180138	42180262	.	+	.	ID=g16768.t2.exon51;Parent=g16768.t2
HiC_scaffold_7	AUGUSTUS	CDS	42180138	42180262	1.0	+	2	ID=g16768.t1.CDS51;Parent=g16768.t1
HiC_scaffold_7	AUGUSTUS	CDS	42180138	42180262	1.0	+	2	ID=g16768.t2.CDS51;Parent=g16768.t2
HiC_scaffold_7	AUGUSTUS	intron	42180263	42191923	1.0	+	.	ID=g16768.t1.intron51;Parent=g16768.t1
HiC_scaffold_7	AUGUSTUS	intron	42180263	42191923	1.0	+	.	ID=g16768.t2.intron51;Parent=g16768.t2
HiC_scaffold_7	AUGUSTUS	exon	42191924	42192049	.	+	.	ID=g16768.t1.exon52;Parent=g16768.t1
HiC_scaffold_7	AUGUSTUS	exon	42191924	42192049	.	+	.	ID=g16768.t2.exon52;Parent=g16768.t2
HiC_scaffold_7	AUGUSTUS	CDS	42191924	42192049	1.0	+	0	ID=g16768.t1.CDS52;Parent=g16768.t1
HiC_scaffold_7	AUGUSTUS	CDS	42191924	42192049	1.0	+	0	ID=g16768.t2.CDS52;Parent=g16768.t2
HiC_scaffold_7	AUGUSTUS	intron	42192050	42194190	1.0	+	.	ID=g16768.t1.intron52;Parent=g16768.t1
HiC_scaffold_7	AUGUSTUS	intron	42192050	42194190	1.0	+	.	ID=g16768.t2.intron52;Parent=g16768.t2
HiC_scaffold_7	AUGUSTUS	exon	42194191	42194253	.	+	.	ID=g16768.t1.exon53;Parent=g16768.t1
HiC_scaffold_7	AUGUSTUS	exon	42194191	42194253	.	+	.	ID=g16768.t2.exon53;Parent=g16768.t2
HiC_scaffold_7	AUGUSTUS	CDS	42194191	42194253	1.0	+	0	ID=g16768.t1.CDS53;Parent=g16768.t1
HiC_scaffold_7	AUGUSTUS	CDS	42194191	42194253	1.0	+	0	ID=g16768.t2.CDS53;Parent=g16768.t2
HiC_scaffold_7	AUGUSTUS	intron	42194254	42194344	1.0	+	.	ID=g16768.t1.intron53;Parent=g16768.t1
HiC_scaffold_7	AUGUSTUS	intron	42194254	42194344	1.0	+	.	ID=g16768.t2.intron53;Parent=g16768.t2
HiC_scaffold_7	AUGUSTUS	exon	42194345	42194527	.	+	.	ID=g16768.t2.exon54;Parent=g16768.t2
HiC_scaffold_7	AUGUSTUS	CDS	42194345	42194527	1.0	+	0	ID=g16768.t2.CDS54;Parent=g16768.t2
HiC_scaffold_7	AUGUSTUS	exon	42194345	42194572	.	+	.	ID=g16768.t1.exon54;Parent=g16768.t1
HiC_scaffold_7	AUGUSTUS	CDS	42194345	42194572	1.0	+	0	ID=g16768.t1.CDS54;Parent=g16768.t1
HiC_scaffold_7	AUGUSTUS	intron	42194528	42197371	1.0	+	.	ID=g16768.t2.intron54;Parent=g16768.t2
HiC_scaffold_7	AUGUSTUS	intron	42194573	42197371	1.0	+	.	ID=g16768.t1.intron54;Parent=g16768.t1
HiC_scaffold_7	AUGUSTUS	exon	42197372	42197497	.	+	.	ID=g16768.t1.exon55;Parent=g16768.t1
HiC_scaffold_7	AUGUSTUS	exon	42197372	42197497	.	+	.	ID=g16768.t2.exon55;Parent=g16768.t2
HiC_scaffold_7	AUGUSTUS	CDS	42197372	42197497	1.0	+	0	ID=g16768.t1.CDS55;Parent=g16768.t1
HiC_scaffold_7	AUGUSTUS	CDS	42197372	42197497	1.0	+	0	ID=g16768.t2.CDS55;Parent=g16768.t2
HiC_scaffold_7	AUGUSTUS	intron	42197498	42199446	1.0	+	.	ID=g16768.t1.intron55;Parent=g16768.t1
HiC_scaffold_7	AUGUSTUS	intron	42197498	42199446	1.0	+	.	ID=g16768.t2.intron55;Parent=g16768.t2
HiC_scaffold_7	AUGUSTUS	exon	42199447	42199575	.	+	.	ID=g16768.t1.exon56;Parent=g16768.t1
HiC_scaffold_7	AUGUSTUS	exon	42199447	42199575	.	+	.	ID=g16768.t2.exon56;Parent=g16768.t2
HiC_scaffold_7	AUGUSTUS	CDS	42199447	42199575	1.0	+	0	ID=g16768.t1.CDS56;Parent=g16768.t1
HiC_scaffold_7	AUGUSTUS	CDS	42199447	42199575	1.0	+	0	ID=g16768.t2.CDS56;Parent=g16768.t2
HiC_scaffold_7	AUGUSTUS	stop_codon	42199573	42199575	.	+	0	ID=g16768.t1.stop1;Parent=g16768.t1
HiC_scaffold_7	AUGUSTUS	stop_codon	42199573	42199575	.	+	0	ID=g16768.t2.stop1;Parent=g16768.t2
HiC_scaffold_7	AUGUSTUS	start_codon	42228304	42228306	.	+	0	ID=g16769.t1.start1;Parent=g16769.t1
HiC_scaffold_7	AUGUSTUS	exon	42228304	42228311	.	+	.	ID=g16769.t1.exon1;Parent=g16769.t1
HiC_scaffold_7	AUGUSTUS	CDS	42228304	42228311	0.64	+	0	ID=g16769.t1.CDS1;Parent=g16769.t1
HiC_scaffold_7	AUGUSTUS	gene	42228304	42230982	.	+	.	ID=g16769
HiC_scaffold_7	AUGUSTUS	mRNA	42228304	42230982	0.62	+	.	ID=g16769.t1;Parent=g16769
HiC_scaffold_7	AUGUSTUS	intron	42228312	42230762	0.64	+	.	ID=g16769.t1.intron1;Parent=g16769.t1
HiC_scaffold_7	AUGUSTUS	exon	42230763	42230982	.	+	.	ID=g16769.t1.exon2;Parent=g16769.t1
HiC_scaffold_7	AUGUSTUS	CDS	42230763	42230982	0.62	+	1	ID=g16769.t1.CDS2;Parent=g16769.t1
HiC_scaffold_7	AUGUSTUS	stop_codon	42230980	42230982	.	+	0	ID=g16769.t1.stop1;Parent=g16769.t1
HiC_scaffold_7	AUGUSTUS	start_codon	42398554	42398556	.	+	0	ID=g16770.t1.start1;Parent=g16770.t1
HiC_scaffold_7	AUGUSTUS	exon	42398554	42398667	.	+	.	ID=g16770.t1.exon1;Parent=g16770.t1
HiC_scaffold_7	AUGUSTUS	CDS	42398554	42398667	0.99	+	0	ID=g16770.t1.CDS1;Parent=g16770.t1
HiC_scaffold_7	AUGUSTUS	gene	42398554	42419983	.	+	.	ID=g16770
HiC_scaffold_7	AUGUSTUS	mRNA	42398554	42419983	0.99	+	.	ID=g16770.t1;Parent=g16770;em_target=30611.ENSOGAP00000002244;em_score=517.3;em_evalue=4.1e-158;em_tcov=.;em_OGs=KOG1003@1|root,KOG1003@2759|Eukaryota,38BKJ@33154|Opisthokonta,3B9ZX@33208|Metazoa,3CREJ@33213|Bilateria,4810G@7711|Chordata,48VNR@7742|Vertebrata,3J35U@40674|Mammalia,35F3B@314146|Euarchontoglires,4MEH7@9443|Primates;em_COG_cat=Z;em_desc=Belongs to the tropomyosin family;em_max_annot_lvl=33208|Metazoa;em_Preferred_name=TPM1;em_KEGG_ko=ko:K09290,ko:K10373;em_KEGG_Pathway=ko04260,ko04261,ko05200,ko05206,ko05216,ko05410,ko05414,map04260,map04261,map05200,map05206,map05216,map05410,map05414;em_BRITE=ko00000,ko00001,ko04147,ko04812;em_PFAMs=Tropomyosin,Tropomyosin_1;em_GOs=GO:0000302,GO:0001701,GO:0001725,GO:0001726,GO:0001993,GO:0001996,GO:0002027,GO:0003007,GO:0003008,GO:0003012,GO:0003013,GO:0003015,GO:0003044,GO:0003062,GO:0003065,GO:0003073,GO:0003205,GO:0003206,GO:0003208,GO:0003229,GO:0003231,GO:0003321,GO:0003674,GO:0003779,GO:0005198,GO:0005200,GO:0005488,GO:0005515,GO:0005575,GO:0005622,GO:0005623,GO:0005737,GO:0005829,GO:0005856,GO:0005862,GO:0005865,GO:0005884,GO:0005886,GO:0006928,GO:0006936,GO:0006937,GO:0006941,GO:0006950,GO:0006979,GO:0006996,GO:0007010,GO:0007015,GO:0007275,GO:0007507,GO:0007517,GO:0008015,GO:0008016,GO:0008064,GO:0008092,GO:0008150,GO:0008217,GO:0008285,GO:0008307,GO:0008360,GO:0009611,GO:0009653,GO:0009790,GO:0009792,GO:0009887,GO:0009888,GO:0009987,GO:0010460,GO:0010638,GO:0010639,GO:0010927,GO:0014706,GO:0014910,GO:0014912,GO:0015629,GO:0016020,GO:0016043,GO:0019904,GO:0022603,GO:0022604,GO:0022607,GO:0030016,GO:0030017,GO:0030029,GO:0030030,GO:0030036,GO:0030048,GO:0030049,GO:0030154,GO:0030155,GO:0030239,GO:0030334,GO:0030336,GO:0030832,GO:0030833,GO:0030834,GO:0030835,GO:0030837,GO:0031032,GO:0031252,GO:0031253,GO:0031256,GO:0031333,GO:0031529,GO:0032059,GO:0032231,GO:0032233,GO:0032271,GO:0032272,GO:0032432,GO:0032501,GO:0032502,GO:0032535,GO:0032587,GO:0032781,GO:0032879,GO:0032956,GO:0032970,GO:0032989,GO:0032991,GO:0033043,GO:0033275,GO:0033554,GO:0034599,GO:0034614,GO:0036379,GO:0040012,GO:0040013,GO:0042060,GO:0042127,GO:0042221,GO:0042641,GO:0042692,GO:0042802,GO:0042803,GO:0042995,GO:0043009,GO:0043085,GO:0043226,GO:0043228,GO:0043229,GO:0043232,GO:0043242,GO:0043244,GO:0043254,GO:0043292,GO:0043462,GO:0044057,GO:0044085,GO:0044087,GO:0044089,GO:0044093,GO:0044422,GO:0044424,GO:0044425,GO:0044430,GO:0044444,GO:0044446,GO:0044449,GO:0044459,GO:0044463,GO:0044464,GO:0044877,GO:0045214,GO:0045777,GO:0045785,GO:0045823,GO:0046982,GO:0046983,GO:0047485,GO:0048468,GO:0048513,GO:0048518,GO:0048519,GO:0048522,GO:0048523,GO:0048644,GO:0048646,GO:0048660,GO:0048662,GO:0048729,GO:0048731,GO:0048738,GO:0048856,GO:0048869,GO:0050789,GO:0050790,GO:0050793,GO:0050794,GO:0050896,GO:0051015,GO:0051128,GO:0051129,GO:0051130,GO:0051146,GO:0051239,GO:0051240,GO:0051270,GO:0051271,GO:0051336,GO:0051345,GO:0051492,GO:0051493,GO:0051494,GO:0051495,GO:0051496,GO:0051693,GO:0051716,GO:0055001,GO:0055002,GO:0055008,GO:0055010,GO:0060047,GO:0060048,GO:0060415,GO:0060537,GO:0061061,GO:0065007,GO:0065008,GO:0065009,GO:0070252,GO:0070887,GO:0070925,GO:0071840,GO:0071944,GO:0072359,GO:0090066,GO:0090257,GO:0097435,GO:0097517,GO:0097718,GO:0098590,GO:0099080,GO:0099081,GO:0099512,GO:0099513,GO:0110020,GO:0110053,GO:0120025,GO:0120036,GO:0120038,GO:1901700,GO:1901701,GO:1901879,GO:1901880,GO:1902903,GO:1902904,GO:1902905,GO:1903522,GO:1903524,GO:1904705,GO:1904706,GO:1904752,GO:1904753,GO:2000145,GO:2000146
HiC_scaffold_7	AUGUSTUS	intron	42398668	42399746	1.0	+	.	ID=g16770.t1.intron1;Parent=g16770.t1
HiC_scaffold_7	AUGUSTUS	exon	42399747	42399872	.	+	.	ID=g16770.t1.exon2;Parent=g16770.t1
HiC_scaffold_7	AUGUSTUS	CDS	42399747	42399872	1.0	+	0	ID=g16770.t1.CDS2;Parent=g16770.t1
HiC_scaffold_7	AUGUSTUS	intron	42399873	42411676	1.0	+	.	ID=g16770.t1.intron2;Parent=g16770.t1
HiC_scaffold_7	AUGUSTUS	exon	42411677	42411810	.	+	.	ID=g16770.t1.exon3;Parent=g16770.t1
HiC_scaffold_7	AUGUSTUS	CDS	42411677	42411810	1.0	+	0	ID=g16770.t1.CDS3;Parent=g16770.t1
HiC_scaffold_7	AUGUSTUS	intron	42411811	42413904	1.0	+	.	ID=g16770.t1.intron3;Parent=g16770.t1
HiC_scaffold_7	AUGUSTUS	exon	42413905	42414022	.	+	.	ID=g16770.t1.exon4;Parent=g16770.t1
HiC_scaffold_7	AUGUSTUS	CDS	42413905	42414022	1.0	+	1	ID=g16770.t1.CDS4;Parent=g16770.t1
HiC_scaffold_7	AUGUSTUS	intron	42414023	42415344	1.0	+	.	ID=g16770.t1.intron4;Parent=g16770.t1
HiC_scaffold_7	AUGUSTUS	exon	42415345	42415415	.	+	.	ID=g16770.t1.exon5;Parent=g16770.t1
HiC_scaffold_7	AUGUSTUS	CDS	42415345	42415415	1.0	+	0	ID=g16770.t1.CDS5;Parent=g16770.t1
HiC_scaffold_7	AUGUSTUS	intron	42415416	42416171	1.0	+	.	ID=g16770.t1.intron5;Parent=g16770.t1
HiC_scaffold_7	AUGUSTUS	exon	42416172	42416247	.	+	.	ID=g16770.t1.exon6;Parent=g16770.t1
HiC_scaffold_7	AUGUSTUS	CDS	42416172	42416247	1.0	+	1	ID=g16770.t1.CDS6;Parent=g16770.t1
HiC_scaffold_7	AUGUSTUS	intron	42416248	42416711	1.0	+	.	ID=g16770.t1.intron6;Parent=g16770.t1
HiC_scaffold_7	AUGUSTUS	exon	42416712	42416774	.	+	.	ID=g16770.t1.exon7;Parent=g16770.t1
HiC_scaffold_7	AUGUSTUS	CDS	42416712	42416774	1.0	+	0	ID=g16770.t1.CDS7;Parent=g16770.t1
HiC_scaffold_7	AUGUSTUS	intron	42416775	42417061	1.0	+	.	ID=g16770.t1.intron7;Parent=g16770.t1
HiC_scaffold_7	AUGUSTUS	exon	42417062	42417131	.	+	.	ID=g16770.t1.exon8;Parent=g16770.t1
HiC_scaffold_7	AUGUSTUS	CDS	42417062	42417131	1.0	+	0	ID=g16770.t1.CDS8;Parent=g16770.t1
HiC_scaffold_7	AUGUSTUS	intron	42417132	42418548	1.0	+	.	ID=g16770.t1.intron8;Parent=g16770.t1
HiC_scaffold_7	AUGUSTUS	exon	42418549	42418627	.	+	.	ID=g16770.t1.exon9;Parent=g16770.t1
HiC_scaffold_7	AUGUSTUS	CDS	42418549	42418627	1.0	+	2	ID=g16770.t1.CDS9;Parent=g16770.t1
HiC_scaffold_7	AUGUSTUS	intron	42418628	42419979	1.0	+	.	ID=g16770.t1.intron9;Parent=g16770.t1
HiC_scaffold_7	AUGUSTUS	exon	42419980	42419983	.	+	.	ID=g16770.t1.exon10;Parent=g16770.t1
HiC_scaffold_7	AUGUSTUS	CDS	42419980	42419983	1.0	+	1	ID=g16770.t1.CDS10;Parent=g16770.t1
HiC_scaffold_7	AUGUSTUS	stop_codon	42419981	42419983	.	+	0	ID=g16770.t1.stop1;Parent=g16770.t1
HiC_scaffold_7	AUGUSTUS	start_codon	42479189	42479191	.	+	0	ID=g16771.t1.start1;Parent=g16771.t1
HiC_scaffold_7	AUGUSTUS	exon	42479189	42479551	.	+	.	ID=g16771.t1.exon1;Parent=g16771.t1
HiC_scaffold_7	AUGUSTUS	CDS	42479189	42479551	1.0	+	0	ID=g16771.t1.CDS1;Parent=g16771.t1
HiC_scaffold_7	AUGUSTUS	gene	42479189	42495727	.	+	.	ID=g16771
HiC_scaffold_7	AUGUSTUS	mRNA	42479189	42495727	1.0	+	.	ID=g16771.t1;Parent=g16771;em_target=9668.ENSMPUP00000000643;em_score=1269.6;em_evalue=0.0;em_tcov=.;em_OGs=COG1680@1|root,2QQBX@2759|Eukaryota,39RFH@33154|Opisthokonta,3BE1E@33208|Metazoa,3CSHV@33213|Bilateria,486XT@7711|Chordata,497V4@7742|Vertebrata,3J858@40674|Mammalia,3ETSZ@33554|Carnivora;em_COG_cat=V;em_desc=Serine beta-lactamase-like protein LACTB, mitochondrial;em_max_annot_lvl=33208|Metazoa;em_Preferred_name=LACTB;em_KEGG_ko=ko:K17382;em_BRITE=ko00000,ko01002;em_PFAMs=Beta-lactamase;em_GOs=GO:0003674,GO:0003824,GO:0005488,GO:0005515,GO:0005575,GO:0005622,GO:0005623,GO:0005737,GO:0005739,GO:0005829,GO:0006508,GO:0006807,GO:0008150,GO:0008152,GO:0008233,GO:0016787,GO:0019216,GO:0019222,GO:0019538,GO:0042802,GO:0043170,GO:0043226,GO:0043227,GO:0043229,GO:0043231,GO:0044238,GO:0044424,GO:0044444,GO:0044464,GO:0050789,GO:0065007,GO:0071704,GO:0080090,GO:0140096,GO:1901564
HiC_scaffold_7	AUGUSTUS	intron	42479552	42479992	1.0	+	.	ID=g16771.t1.intron1;Parent=g16771.t1
HiC_scaffold_7	AUGUSTUS	exon	42479993	42480059	.	+	.	ID=g16771.t1.exon2;Parent=g16771.t1
HiC_scaffold_7	AUGUSTUS	CDS	42479993	42480059	1.0	+	0	ID=g16771.t1.CDS2;Parent=g16771.t1
HiC_scaffold_7	AUGUSTUS	intron	42480060	42481530	1.0	+	.	ID=g16771.t1.intron2;Parent=g16771.t1
HiC_scaffold_7	AUGUSTUS	exon	42481531	42481721	.	+	.	ID=g16771.t1.exon3;Parent=g16771.t1
HiC_scaffold_7	AUGUSTUS	CDS	42481531	42481721	1.0	+	2	ID=g16771.t1.CDS3;Parent=g16771.t1
HiC_scaffold_7	AUGUSTUS	intron	42481722	42482226	1.0	+	.	ID=g16771.t1.intron3;Parent=g16771.t1
HiC_scaffold_7	AUGUSTUS	exon	42482227	42482578	.	+	.	ID=g16771.t1.exon4;Parent=g16771.t1
HiC_scaffold_7	AUGUSTUS	CDS	42482227	42482578	1.0	+	0	ID=g16771.t1.CDS4;Parent=g16771.t1
HiC_scaffold_7	AUGUSTUS	intron	42482579	42483975	1.0	+	.	ID=g16771.t1.intron4;Parent=g16771.t1
HiC_scaffold_7	AUGUSTUS	exon	42483976	42484141	.	+	.	ID=g16771.t1.exon5;Parent=g16771.t1
HiC_scaffold_7	AUGUSTUS	CDS	42483976	42484141	1.0	+	2	ID=g16771.t1.CDS5;Parent=g16771.t1
HiC_scaffold_7	AUGUSTUS	intron	42484142	42495195	1.0	+	.	ID=g16771.t1.intron5;Parent=g16771.t1
HiC_scaffold_7	AUGUSTUS	exon	42495196	42495727	.	+	.	ID=g16771.t1.exon6;Parent=g16771.t1
HiC_scaffold_7	AUGUSTUS	CDS	42495196	42495727	1.0	+	1	ID=g16771.t1.CDS6;Parent=g16771.t1
HiC_scaffold_7	AUGUSTUS	stop_codon	42495725	42495727	.	+	0	ID=g16771.t1.stop1;Parent=g16771.t1
HiC_scaffold_7	gmst	stop_codon	42505440	42505442	9.400975	-	0	ID=g16772.t1.stop1;Parent=g16772.t1
HiC_scaffold_7	gmst	CDS	42505440	42505468	9.400975	-	2	ID=g16772.t1.CDS1;Parent=g16772.t1
HiC_scaffold_7	gmst	exon	42505440	42505468	9.400975	-	2	ID=g16772.t1.exon1;Parent=g16772.t1
HiC_scaffold_7	gmst	gene	42505440	42508660	.	-	.	ID=g16772
HiC_scaffold_7	gmst	mRNA	42505440	42508660	.	-	.	ID=g16772.t1;Parent=g16772;em_target=10029.XP_007608098.1;em_score=189.5;em_evalue=5.9e-59;em_tcov=.;em_OGs=COG2051@1|root,KOG1779@2759|Eukaryota,3A63N@33154|Opisthokonta,3BRH5@33208|Metazoa,3D83U@33213|Bilateria,48F7Y@7711|Chordata,49C23@7742|Vertebrata,3JHBM@40674|Mammalia,35QR2@314146|Euarchontoglires,4Q8Z3@9989|Rodentia;em_COG_cat=J;em_desc=Ribosomal protein S27;em_max_annot_lvl=33208|Metazoa;em_Preferred_name=RPS27L;em_KEGG_ko=ko:K02978;em_KEGG_Pathway=ko03010,map03010;em_KEGG_Module=M00177,M00179;em_BRITE=br01610,ko00000,ko00001,ko00002,ko03011;em_PFAMs=Ribosomal_S27e;em_GOs=GO:0000028,GO:0000075,GO:0000077,GO:0000278,GO:0003674,GO:0003676,GO:0003735,GO:0005198,GO:0005488,GO:0005575,GO:0005622,GO:0005623,GO:0005634,GO:0005737,GO:0005829,GO:0005840,GO:0006412,GO:0006417,GO:0006518,GO:0006807,GO:0006915,GO:0006919,GO:0006950,GO:0006974,GO:0006978,GO:0006996,GO:0007049,GO:0007093,GO:0007154,GO:0007165,GO:0007346,GO:0008047,GO:0008150,GO:0008152,GO:0008219,GO:0008494,GO:0008630,GO:0008656,GO:0009058,GO:0009059,GO:0009889,GO:0009891,GO:0009893,GO:0009987,GO:0010467,GO:0010468,GO:0010556,GO:0010557,GO:0010564,GO:0010604,GO:0010608,GO:0010628,GO:0010941,GO:0010942,GO:0010948,GO:0010950,GO:0010952,GO:0012501,GO:0015935,GO:0016043,GO:0016504,GO:0016505,GO:0019222,GO:0019538,GO:0022402,GO:0022607,GO:0022613,GO:0022618,GO:0022626,GO:0022627,GO:0023052,GO:0030162,GO:0030234,GO:0030330,GO:0031323,GO:0031325,GO:0031326,GO:0031328,GO:0031570,GO:0031571,GO:0032268,GO:0032270,GO:0032991,GO:0033554,GO:0034248,GO:0034250,GO:0034622,GO:0034641,GO:0034645,GO:0035556,GO:0042254,GO:0042255,GO:0042274,GO:0042770,GO:0042771,GO:0042772,GO:0042981,GO:0043028,GO:0043043,GO:0043065,GO:0043067,GO:0043068,GO:0043085,GO:0043170,GO:0043226,GO:0043227,GO:0043228,GO:0043229,GO:0043231,GO:0043232,GO:0043280,GO:0043281,GO:0043603,GO:0043604,GO:0043933,GO:0044085,GO:0044093,GO:0044237,GO:0044238,GO:0044249,GO:0044260,GO:0044267,GO:0044271,GO:0044391,GO:0044422,GO:0044424,GO:0044444,GO:0044445,GO:0044446,GO:0044464,GO:0044773,GO:0044774,GO:0044783,GO:0044819,GO:0045182,GO:0045727,GO:0045786,GO:0045862,GO:0045930,GO:0048518,GO:0048519,GO:0048522,GO:0048523,GO:0050789,GO:0050790,GO:0050794,GO:0050896,GO:0051171,GO:0051173,GO:0051246,GO:0051247,GO:0051336,GO:0051345,GO:0051716,GO:0051726,GO:0052547,GO:0052548,GO:0060255,GO:0061134,GO:0065003,GO:0065007,GO:0065009,GO:0070925,GO:0071704,GO:0071826,GO:0071840,GO:0072331,GO:0072332,GO:0080090,GO:0090079,GO:0097159,GO:0097190,GO:0097193,GO:0098772,GO:1901363,GO:1901564,GO:1901566,GO:1901576,GO:1901987,GO:1901988,GO:1901990,GO:1901991,GO:1902806,GO:1902807,GO:1903047,GO:1990904,GO:2000045,GO:2000112,GO:2000116,GO:2000134,GO:2001056
HiC_scaffold_7	gmst	intron	42505469	42506832	9.400975	-	0	ID=g16772.t1.intron1;Parent=g16772.t1
HiC_scaffold_7	gmst	CDS	42506833	42506943	9.400975	-	2	ID=g16772.t1.CDS2;Parent=g16772.t1
HiC_scaffold_7	gmst	exon	42506833	42506943	9.400975	-	2	ID=g16772.t1.exon2;Parent=g16772.t1
HiC_scaffold_7	gmst	intron	42506944	42507665	9.400975	-	0	ID=g16772.t1.intron2;Parent=g16772.t1
HiC_scaffold_7	gmst	CDS	42507666	42507774	9.400975	-	0	ID=g16772.t1.CDS3;Parent=g16772.t1
HiC_scaffold_7	gmst	exon	42507666	42507774	9.400975	-	0	ID=g16772.t1.exon3;Parent=g16772.t1
HiC_scaffold_7	gmst	intron	42507775	42508654	9.400975	-	0	ID=g16772.t1.intron3;Parent=g16772.t1
HiC_scaffold_7	gmst	CDS	42508655	42508660	9.400975	-	0	ID=g16772.t1.CDS4;Parent=g16772.t1
HiC_scaffold_7	gmst	exon	42508655	42508660	9.400975	-	0	ID=g16772.t1.exon4;Parent=g16772.t1
HiC_scaffold_7	gmst	start_codon	42508658	42508660	9.400975	-	0	ID=g16772.t1.start1;Parent=g16772.t1
HiC_scaffold_7	AUGUSTUS	start_codon	42536376	42536378	.	+	0	ID=g16773.t1.start1;Parent=g16773.t1
HiC_scaffold_7	AUGUSTUS	exon	42536376	42536499	.	+	.	ID=g16773.t1.exon1;Parent=g16773.t1
HiC_scaffold_7	AUGUSTUS	CDS	42536376	42536499	1.0	+	0	ID=g16773.t1.CDS1;Parent=g16773.t1
HiC_scaffold_7	AUGUSTUS	gene	42536376	42590645	.	+	.	ID=g16773
HiC_scaffold_7	AUGUSTUS	mRNA	42536376	42590645	1.0	+	.	ID=g16773.t1;Parent=g16773;em_target=9646.ENSAMEP00000002401;em_score=453.3;em_evalue=2.5e-139;em_tcov=.;em_OGs=KOG0078@1|root,KOG0078@2759|Eukaryota,38GT3@33154|Opisthokonta,3B94Q@33208|Metazoa,3CR6T@33213|Bilateria,485VZ@7711|Chordata,48V1H@7742|Vertebrata,3JDJC@40674|Mammalia,3EU2V@33554|Carnivora;em_COG_cat=U;em_desc=RAB8B, member RAS oncogene family;em_max_annot_lvl=33208|Metazoa;em_Preferred_name=RAB8B;em_KEGG_ko=ko:K07901,ko:K07902;em_KEGG_Pathway=ko04144,ko04152,ko04530,ko04972,map04144,map04152,map04530,map04972;em_BRITE=ko00000,ko00001,ko03036,ko04031,ko04131,ko04147;em_PFAMs=Ras;em_GOs=GO:0000166,GO:0001882,GO:0001883,GO:0002376,GO:0002790,GO:0002791,GO:0002793,GO:0003674,GO:0003824,GO:0003924,GO:0005102,GO:0005488,GO:0005515,GO:0005575,GO:0005622,GO:0005623,GO:0005634,GO:0005654,GO:0005737,GO:0005768,GO:0005777,GO:0005778,GO:0005794,GO:0005886,GO:0006605,GO:0006612,GO:0006625,GO:0006810,GO:0006886,GO:0006887,GO:0006904,GO:0006996,GO:0007031,GO:0007154,GO:0007165,GO:0007264,GO:0007265,GO:0008021,GO:0008104,GO:0008150,GO:0008582,GO:0009306,GO:0009987,GO:0010008,GO:0010646,GO:0010647,GO:0010817,GO:0012505,GO:0012506,GO:0015031,GO:0015833,GO:0015919,GO:0016020,GO:0016043,GO:0016192,GO:0016462,GO:0016604,GO:0016787,GO:0016817,GO:0016818,GO:0017038,GO:0017076,GO:0017111,GO:0017157,GO:0019001,GO:0019003,GO:0019882,GO:0019904,GO:0022406,GO:0023051,GO:0023052,GO:0023056,GO:0030133,GO:0030139,GO:0030141,GO:0030198,GO:0030659,GO:0030667,GO:0030911,GO:0031090,GO:0031344,GO:0031346,GO:0031410,GO:0031903,GO:0031974,GO:0031981,GO:0031982,GO:0032482,GO:0032549,GO:0032550,GO:0032553,GO:0032555,GO:0032561,GO:0032879,GO:0032940,GO:0033036,GO:0033365,GO:0034330,GO:0034332,GO:0034613,GO:0035556,GO:0036094,GO:0036477,GO:0040008,GO:0042579,GO:0042886,GO:0043025,GO:0043062,GO:0043167,GO:0043168,GO:0043226,GO:0043227,GO:0043229,GO:0043231,GO:0043233,GO:0043574,GO:0044057,GO:0044060,GO:0044087,GO:0044297,GO:0044422,GO:0044424,GO:0044428,GO:0044433,GO:0044438,GO:0044439,GO:0044440,GO:0044444,GO:0044446,GO:0044451,GO:0044456,GO:0044464,GO:0045046,GO:0045184,GO:0045202,GO:0045216,GO:0045335,GO:0046883,GO:0046887,GO:0046903,GO:0046907,GO:0048278,GO:0048471,GO:0048518,GO:0048522,GO:0048638,GO:0050789,GO:0050793,GO:0050794,GO:0050803,GO:0050807,GO:0050896,GO:0051046,GO:0051047,GO:0051049,GO:0051050,GO:0051128,GO:0051130,GO:0051179,GO:0051234,GO:0051239,GO:0051240,GO:0051286,GO:0051459,GO:0051461,GO:0051640,GO:0051641,GO:0051649,GO:0051716,GO:0051960,GO:0051963,GO:0055037,GO:0055038,GO:0060627,GO:0061864,GO:0061865,GO:0065007,GO:0065008,GO:0070013,GO:0070278,GO:0070382,GO:0070727,GO:0071702,GO:0071705,GO:0071840,GO:0071944,GO:0072594,GO:0072657,GO:0072659,GO:0072662,GO:0072663,GO:0090087,GO:0090150,GO:0090276,GO:0090277,GO:0097159,GO:0097367,GO:0097458,GO:0097708,GO:0098588,GO:0098793,GO:0098805,GO:0099503,GO:0140029,GO:0140056,GO:1901265,GO:1901363,GO:1903530,GO:1903532,GO:1904396,GO:1990778,GO:2000026
HiC_scaffold_7	AUGUSTUS	intron	42536500	42579357	1.0	+	.	ID=g16773.t1.intron1;Parent=g16773.t1
HiC_scaffold_7	AUGUSTUS	exon	42579358	42579418	.	+	.	ID=g16773.t1.exon2;Parent=g16773.t1
HiC_scaffold_7	AUGUSTUS	CDS	42579358	42579418	1.0	+	2	ID=g16773.t1.CDS2;Parent=g16773.t1
HiC_scaffold_7	AUGUSTUS	intron	42579419	42581964	1.0	+	.	ID=g16773.t1.intron2;Parent=g16773.t1
HiC_scaffold_7	AUGUSTUS	exon	42581965	42582025	.	+	.	ID=g16773.t1.exon3;Parent=g16773.t1
HiC_scaffold_7	AUGUSTUS	CDS	42581965	42582025	1.0	+	1	ID=g16773.t1.CDS3;Parent=g16773.t1
HiC_scaffold_7	AUGUSTUS	intron	42582026	42584472	1.0	+	.	ID=g16773.t1.intron3;Parent=g16773.t1
HiC_scaffold_7	AUGUSTUS	exon	42584473	42584550	.	+	.	ID=g16773.t1.exon4;Parent=g16773.t1
HiC_scaffold_7	AUGUSTUS	CDS	42584473	42584550	1.0	+	0	ID=g16773.t1.CDS4;Parent=g16773.t1
HiC_scaffold_7	AUGUSTUS	intron	42584551	42585492	1.0	+	.	ID=g16773.t1.intron4;Parent=g16773.t1
HiC_scaffold_7	AUGUSTUS	exon	42585493	42585582	.	+	.	ID=g16773.t1.exon5;Parent=g16773.t1
HiC_scaffold_7	AUGUSTUS	CDS	42585493	42585582	1.0	+	0	ID=g16773.t1.CDS5;Parent=g16773.t1
HiC_scaffold_7	AUGUSTUS	intron	42585583	42586779	1.0	+	.	ID=g16773.t1.intron5;Parent=g16773.t1
HiC_scaffold_7	AUGUSTUS	exon	42586780	42586845	.	+	.	ID=g16773.t1.exon6;Parent=g16773.t1
HiC_scaffold_7	AUGUSTUS	CDS	42586780	42586845	1.0	+	0	ID=g16773.t1.CDS6;Parent=g16773.t1
HiC_scaffold_7	AUGUSTUS	intron	42586846	42589690	1.0	+	.	ID=g16773.t1.intron6;Parent=g16773.t1
HiC_scaffold_7	AUGUSTUS	exon	42589691	42589741	.	+	.	ID=g16773.t1.exon7;Parent=g16773.t1
HiC_scaffold_7	AUGUSTUS	CDS	42589691	42589741	1.0	+	0	ID=g16773.t1.CDS7;Parent=g16773.t1
HiC_scaffold_7	AUGUSTUS	intron	42589742	42590552	1.0	+	.	ID=g16773.t1.intron7;Parent=g16773.t1
HiC_scaffold_7	AUGUSTUS	exon	42590553	42590645	.	+	.	ID=g16773.t1.exon8;Parent=g16773.t1
HiC_scaffold_7	AUGUSTUS	CDS	42590553	42590645	1.0	+	0	ID=g16773.t1.CDS8;Parent=g16773.t1
HiC_scaffold_7	AUGUSTUS	stop_codon	42590643	42590645	.	+	0	ID=g16773.t1.stop1;Parent=g16773.t1
HiC_scaffold_7	AUGUSTUS	start_codon	42600434	42600436	.	+	0	ID=g16774.t1.start1;Parent=g16774.t1
HiC_scaffold_7	AUGUSTUS	exon	42600434	42600546	.	+	.	ID=g16774.t1.exon1;Parent=g16774.t1
HiC_scaffold_7	AUGUSTUS	CDS	42600434	42600546	1.0	+	0	ID=g16774.t1.CDS1;Parent=g16774.t1
HiC_scaffold_7	AUGUSTUS	gene	42600434	42636641	.	+	.	ID=g16774
HiC_scaffold_7	AUGUSTUS	mRNA	42600434	42636641	1.0	+	.	ID=g16774.t1;Parent=g16774;em_target=9668.ENSMPUP00000000633;em_score=557.5;em_evalue=1.5e-170;em_tcov=.;em_OGs=KOG3972@1|root,KOG3972@2759|Eukaryota,38GFG@33154|Opisthokonta,3BA9Y@33208|Metazoa,3CRWC@33213|Bilateria,480WJ@7711|Chordata,48V5C@7742|Vertebrata,3JCHG@40674|Mammalia,3EF3U@33554|Carnivora;em_COG_cat=S;em_desc=Aph-1 homolog B, gamma-secretase subunit;em_max_annot_lvl=33208|Metazoa;em_Preferred_name=APH1B;em_PFAMs=Aph-1;em_GOs=GO:0000003,GO:0001655,GO:0001656,GO:0001822,GO:0003006,GO:0003674,GO:0003824,GO:0004175,GO:0005575,GO:0005622,GO:0005623,GO:0005737,GO:0005768,GO:0005770,GO:0005783,GO:0005886,GO:0005887,GO:0006508,GO:0006807,GO:0007154,GO:0007165,GO:0007166,GO:0007219,GO:0007220,GO:0007275,GO:0007276,GO:0007281,GO:0007292,GO:0007389,GO:0008104,GO:0008150,GO:0008152,GO:0008233,GO:0008593,GO:0009653,GO:0009790,GO:0009792,GO:0009966,GO:0009987,GO:0009994,GO:0010467,GO:0010646,GO:0012505,GO:0016020,GO:0016021,GO:0016485,GO:0016787,GO:0019538,GO:0019953,GO:0022412,GO:0022414,GO:0023051,GO:0023052,GO:0030133,GO:0030154,GO:0031224,GO:0031226,GO:0031293,GO:0031410,GO:0031982,GO:0032501,GO:0032502,GO:0032504,GO:0032991,GO:0033036,GO:0033619,GO:0034394,GO:0034613,GO:0035295,GO:0035333,GO:0043170,GO:0043226,GO:0043227,GO:0043229,GO:0043231,GO:0044237,GO:0044238,GO:0044260,GO:0044267,GO:0044424,GO:0044425,GO:0044444,GO:0044459,GO:0044464,GO:0044703,GO:0045165,GO:0048468,GO:0048477,GO:0048513,GO:0048565,GO:0048583,GO:0048598,GO:0048599,GO:0048609,GO:0048731,GO:0048856,GO:0048869,GO:0050789,GO:0050794,GO:0050896,GO:0051179,GO:0051604,GO:0051641,GO:0051704,GO:0051716,GO:0055037,GO:0055123,GO:0060465,GO:0060581,GO:0065007,GO:0070011,GO:0070727,GO:0070765,GO:0071704,GO:0071944,GO:0072001,GO:0097708,GO:0098796,GO:0098797,GO:0140096,GO:1901564;em_KEGG_ko=ko:K06172;em_KEGG_Pathway=ko04330,ko05010,map04330,map05010;em_KEGG_Module=M00682;em_BRITE=ko00000,ko00001,ko00002
HiC_scaffold_7	AUGUSTUS	intron	42600547	42602198	1.0	+	.	ID=g16774.t1.intron1;Parent=g16774.t1
HiC_scaffold_7	AUGUSTUS	exon	42602199	42602369	.	+	.	ID=g16774.t1.exon2;Parent=g16774.t1
HiC_scaffold_7	AUGUSTUS	CDS	42602199	42602369	1.0	+	1	ID=g16774.t1.CDS2;Parent=g16774.t1
HiC_scaffold_7	AUGUSTUS	intron	42602370	42609260	1.0	+	.	ID=g16774.t1.intron2;Parent=g16774.t1
HiC_scaffold_7	AUGUSTUS	exon	42609261	42609331	.	+	.	ID=g16774.t1.exon3;Parent=g16774.t1
HiC_scaffold_7	AUGUSTUS	CDS	42609261	42609331	1.0	+	1	ID=g16774.t1.CDS3;Parent=g16774.t1
HiC_scaffold_7	AUGUSTUS	intron	42609332	42610408	1.0	+	.	ID=g16774.t1.intron3;Parent=g16774.t1
HiC_scaffold_7	AUGUSTUS	exon	42610409	42610531	.	+	.	ID=g16774.t1.exon4;Parent=g16774.t1
HiC_scaffold_7	AUGUSTUS	CDS	42610409	42610531	1.0	+	2	ID=g16774.t1.CDS4;Parent=g16774.t1
HiC_scaffold_7	AUGUSTUS	intron	42610532	42629284	1.0	+	.	ID=g16774.t1.intron4;Parent=g16774.t1
HiC_scaffold_7	AUGUSTUS	exon	42629285	42629412	.	+	.	ID=g16774.t1.exon5;Parent=g16774.t1
HiC_scaffold_7	AUGUSTUS	CDS	42629285	42629412	1.0	+	2	ID=g16774.t1.CDS5;Parent=g16774.t1
HiC_scaffold_7	AUGUSTUS	intron	42629413	42636473	1.0	+	.	ID=g16774.t1.intron5;Parent=g16774.t1
HiC_scaffold_7	AUGUSTUS	exon	42636474	42636641	.	+	.	ID=g16774.t1.exon6;Parent=g16774.t1
HiC_scaffold_7	AUGUSTUS	CDS	42636474	42636641	1.0	+	0	ID=g16774.t1.CDS6;Parent=g16774.t1
HiC_scaffold_7	AUGUSTUS	stop_codon	42636639	42636641	.	+	0	ID=g16774.t1.stop1;Parent=g16774.t1
HiC_scaffold_7	AUGUSTUS	stop_codon	42659290	42659292	.	-	0	ID=g16775.t1.stop1;Parent=g16775.t1
HiC_scaffold_7	AUGUSTUS	stop_codon	42659290	42659292	.	-	0	ID=g16775.t2.stop1;Parent=g16775.t2
HiC_scaffold_7	GeneMark.hmm3	stop_codon	42659290	42659292	.	-	0	ID=g16775.t3.stop1;Parent=g16775.t3
HiC_scaffold_7	AUGUSTUS	exon	42659290	42659359	.	-	.	ID=g16775.t2.exon1;Parent=g16775.t2
HiC_scaffold_7	AUGUSTUS	CDS	42659290	42659359	1.0	-	1	ID=g16775.t2.CDS1;Parent=g16775.t2
HiC_scaffold_7	AUGUSTUS	exon	42659290	42659362	.	-	.	ID=g16775.t1.exon1;Parent=g16775.t1
HiC_scaffold_7	GeneMark.hmm3	CDS	42659290	42659362	.	-	1	ID=g16775.t3.CDS1;Parent=g16775.t3
HiC_scaffold_7	GeneMark.hmm3	exon	42659290	42659362	.	-	1	ID=g16775.t3.exon1;Parent=g16775.t3
HiC_scaffold_7	AUGUSTUS	CDS	42659290	42659362	1.0	-	1	ID=g16775.t1.CDS1;Parent=g16775.t1
HiC_scaffold_7	GeneMark.hmm3	mRNA	42659290	42694332	.	-	.	ID=g16775.t3;Parent=g16775;em_target=9668.ENSMPUP00000000629;em_score=739.0;em_evalue=6.2e-225;em_tcov=.;em_OGs=COG3338@1|root,KOG0382@2759|Eukaryota,38GF0@33154|Opisthokonta,3BI6B@33208|Metazoa,3CWPY@33213|Bilateria,482F3@7711|Chordata,48VEH@7742|Vertebrata,3JFZG@40674|Mammalia,3EGBB@33554|Carnivora;em_COG_cat=P;em_desc=carbonic anhydrase;em_max_annot_lvl=33208|Metazoa;em_Preferred_name=CA12;em_EC=4.2.1.1;em_KEGG_ko=ko:K01672;em_KEGG_Pathway=ko00910,map00910;em_KEGG_Reaction=R00132,R10092;em_KEGG_rclass=RC02807;em_BRITE=ko00000,ko00001,ko01000;em_PFAMs=Carb_anhydrase;em_GOs=GO:0003674,GO:0003824,GO:0004089,GO:0005488,GO:0005575,GO:0005623,GO:0005886,GO:0006810,GO:0006811,GO:0006820,GO:0006885,GO:0008150,GO:0008270,GO:0015669,GO:0015670,GO:0015701,GO:0015711,GO:0015893,GO:0016020,GO:0016021,GO:0016829,GO:0016835,GO:0016836,GO:0019755,GO:0031224,GO:0042221,GO:0042493,GO:0042592,GO:0043167,GO:0043169,GO:0044425,GO:0044464,GO:0046872,GO:0046914,GO:0048878,GO:0050801,GO:0050896,GO:0051179,GO:0051234,GO:0055064,GO:0055067,GO:0055080,GO:0055081,GO:0055083,GO:0065007,GO:0065008,GO:0071702,GO:0071944,GO:0098771
HiC_scaffold_7	AUGUSTUS	gene	42659290	42709704	.	-	.	ID=g16775
HiC_scaffold_7	AUGUSTUS	mRNA	42659290	42709704	1.0	-	.	ID=g16775.t1;Parent=g16775;em_target=9668.ENSMPUP00000000629;em_score=801.2;em_evalue=3.3e-244;em_tcov=.;em_OGs=COG3338@1|root,KOG0382@2759|Eukaryota,38GF0@33154|Opisthokonta,3BI6B@33208|Metazoa,3CWPY@33213|Bilateria,482F3@7711|Chordata,48VEH@7742|Vertebrata,3JFZG@40674|Mammalia,3EGBB@33554|Carnivora;em_COG_cat=P;em_desc=carbonic anhydrase;em_max_annot_lvl=33208|Metazoa;em_Preferred_name=CA12;em_EC=4.2.1.1;em_KEGG_ko=ko:K01672;em_KEGG_Pathway=ko00910,map00910;em_KEGG_Reaction=R00132,R10092;em_KEGG_rclass=RC02807;em_BRITE=ko00000,ko00001,ko01000;em_PFAMs=Carb_anhydrase;em_GOs=GO:0003674,GO:0003824,GO:0004089,GO:0005488,GO:0005575,GO:0005623,GO:0005886,GO:0006810,GO:0006811,GO:0006820,GO:0006885,GO:0008150,GO:0008270,GO:0015669,GO:0015670,GO:0015701,GO:0015711,GO:0015893,GO:0016020,GO:0016021,GO:0016829,GO:0016835,GO:0016836,GO:0019755,GO:0031224,GO:0042221,GO:0042493,GO:0042592,GO:0043167,GO:0043169,GO:0044425,GO:0044464,GO:0046872,GO:0046914,GO:0048878,GO:0050801,GO:0050896,GO:0051179,GO:0051234,GO:0055064,GO:0055067,GO:0055080,GO:0055081,GO:0055083,GO:0065007,GO:0065008,GO:0071702,GO:0071944,GO:0098771
HiC_scaffold_7	AUGUSTUS	mRNA	42659290	42709704	1.0	-	.	ID=g16775.t2;Parent=g16775;em_target=9668.ENSMPUP00000000629;em_score=794.8;em_evalue=2.9e-242;em_tcov=.;em_OGs=COG3338@1|root,KOG0382@2759|Eukaryota,38GF0@33154|Opisthokonta,3BI6B@33208|Metazoa,3CWPY@33213|Bilateria,482F3@7711|Chordata,48VEH@7742|Vertebrata,3JFZG@40674|Mammalia,3EGBB@33554|Carnivora;em_COG_cat=P;em_desc=carbonic anhydrase;em_max_annot_lvl=33208|Metazoa;em_Preferred_name=CA12;em_EC=4.2.1.1;em_KEGG_ko=ko:K01672;em_KEGG_Pathway=ko00910,map00910;em_KEGG_Reaction=R00132,R10092;em_KEGG_rclass=RC02807;em_BRITE=ko00000,ko00001,ko01000;em_PFAMs=Carb_anhydrase;em_GOs=GO:0003674,GO:0003824,GO:0004089,GO:0005488,GO:0005575,GO:0005623,GO:0005886,GO:0006810,GO:0006811,GO:0006820,GO:0006885,GO:0008150,GO:0008270,GO:0015669,GO:0015670,GO:0015701,GO:0015711,GO:0015893,GO:0016020,GO:0016021,GO:0016829,GO:0016835,GO:0016836,GO:0019755,GO:0031224,GO:0042221,GO:0042493,GO:0042592,GO:0043167,GO:0043169,GO:0044425,GO:0044464,GO:0046872,GO:0046914,GO:0048878,GO:0050801,GO:0050896,GO:0051179,GO:0051234,GO:0055064,GO:0055067,GO:0055080,GO:0055081,GO:0055083,GO:0065007,GO:0065008,GO:0071702,GO:0071944,GO:0098771
HiC_scaffold_7	AUGUSTUS	intron	42659360	42660115	1.0	-	.	ID=g16775.t2.intron1;Parent=g16775.t2
HiC_scaffold_7	GeneMark.hmm3	intron	42659363	42660115	.	-	2	ID=g16775.t3.intron1;Parent=g16775.t3
HiC_scaffold_7	AUGUSTUS	intron	42659363	42660115	1.0	-	.	ID=g16775.t1.intron1;Parent=g16775.t1
HiC_scaffold_7	AUGUSTUS	exon	42660116	42660203	.	-	.	ID=g16775.t1.exon2;Parent=g16775.t1
HiC_scaffold_7	AUGUSTUS	exon	42660116	42660203	.	-	.	ID=g16775.t2.exon2;Parent=g16775.t2
HiC_scaffold_7	GeneMark.hmm3	CDS	42660116	42660203	.	-	2	ID=g16775.t3.CDS2;Parent=g16775.t3
HiC_scaffold_7	GeneMark.hmm3	exon	42660116	42660203	.	-	2	ID=g16775.t3.exon2;Parent=g16775.t3
HiC_scaffold_7	AUGUSTUS	CDS	42660116	42660203	1.0	-	2	ID=g16775.t1.CDS2;Parent=g16775.t1
HiC_scaffold_7	AUGUSTUS	CDS	42660116	42660203	1.0	-	2	ID=g16775.t2.CDS2;Parent=g16775.t2
HiC_scaffold_7	GeneMark.hmm3	intron	42660204	42661050	.	-	1	ID=g16775.t3.intron2;Parent=g16775.t3
HiC_scaffold_7	AUGUSTUS	intron	42660204	42661050	1.0	-	.	ID=g16775.t1.intron2;Parent=g16775.t1
HiC_scaffold_7	AUGUSTUS	intron	42660204	42661050	1.0	-	.	ID=g16775.t2.intron2;Parent=g16775.t2
HiC_scaffold_7	AUGUSTUS	exon	42661051	42661083	.	-	.	ID=g16775.t1.exon3;Parent=g16775.t1
HiC_scaffold_7	AUGUSTUS	exon	42661051	42661083	.	-	.	ID=g16775.t2.exon3;Parent=g16775.t2
HiC_scaffold_7	GeneMark.hmm3	CDS	42661051	42661083	.	-	2	ID=g16775.t3.CDS3;Parent=g16775.t3
HiC_scaffold_7	GeneMark.hmm3	exon	42661051	42661083	.	-	2	ID=g16775.t3.exon3;Parent=g16775.t3
HiC_scaffold_7	AUGUSTUS	CDS	42661051	42661083	1.0	-	2	ID=g16775.t1.CDS3;Parent=g16775.t1
HiC_scaffold_7	AUGUSTUS	CDS	42661051	42661083	1.0	-	2	ID=g16775.t2.CDS3;Parent=g16775.t2
HiC_scaffold_7	GeneMark.hmm3	intron	42661084	42670923	.	-	1	ID=g16775.t3.intron3;Parent=g16775.t3
HiC_scaffold_7	AUGUSTUS	intron	42661084	42670923	1.0	-	.	ID=g16775.t1.intron3;Parent=g16775.t1
HiC_scaffold_7	AUGUSTUS	intron	42661084	42670923	1.0	-	.	ID=g16775.t2.intron3;Parent=g16775.t2
HiC_scaffold_7	AUGUSTUS	exon	42670924	42671050	.	-	.	ID=g16775.t1.exon4;Parent=g16775.t1
HiC_scaffold_7	AUGUSTUS	exon	42670924	42671050	.	-	.	ID=g16775.t2.exon4;Parent=g16775.t2
HiC_scaffold_7	GeneMark.hmm3	CDS	42670924	42671050	.	-	0	ID=g16775.t3.CDS4;Parent=g16775.t3
HiC_scaffold_7	GeneMark.hmm3	exon	42670924	42671050	.	-	0	ID=g16775.t3.exon4;Parent=g16775.t3
HiC_scaffold_7	AUGUSTUS	CDS	42670924	42671050	1.0	-	0	ID=g16775.t1.CDS4;Parent=g16775.t1
HiC_scaffold_7	AUGUSTUS	CDS	42670924	42671050	1.0	-	0	ID=g16775.t2.CDS4;Parent=g16775.t2
HiC_scaffold_7	GeneMark.hmm3	intron	42671051	42672356	.	-	0	ID=g16775.t3.intron4;Parent=g16775.t3
HiC_scaffold_7	AUGUSTUS	intron	42671051	42672356	1.0	-	.	ID=g16775.t1.intron4;Parent=g16775.t1
HiC_scaffold_7	AUGUSTUS	intron	42671051	42672356	1.0	-	.	ID=g16775.t2.intron4;Parent=g16775.t2
HiC_scaffold_7	AUGUSTUS	exon	42672357	42672514	.	-	.	ID=g16775.t1.exon5;Parent=g16775.t1
HiC_scaffold_7	AUGUSTUS	exon	42672357	42672514	.	-	.	ID=g16775.t2.exon5;Parent=g16775.t2
HiC_scaffold_7	GeneMark.hmm3	CDS	42672357	42672514	.	-	2	ID=g16775.t3.CDS5;Parent=g16775.t3
HiC_scaffold_7	GeneMark.hmm3	exon	42672357	42672514	.	-	2	ID=g16775.t3.exon5;Parent=g16775.t3
HiC_scaffold_7	AUGUSTUS	CDS	42672357	42672514	1.0	-	2	ID=g16775.t1.CDS5;Parent=g16775.t1
HiC_scaffold_7	AUGUSTUS	CDS	42672357	42672514	1.0	-	2	ID=g16775.t2.CDS5;Parent=g16775.t2
HiC_scaffold_7	GeneMark.hmm3	intron	42672515	42672693	.	-	1	ID=g16775.t3.intron5;Parent=g16775.t3
HiC_scaffold_7	AUGUSTUS	intron	42672515	42672693	1.0	-	.	ID=g16775.t1.intron5;Parent=g16775.t1
HiC_scaffold_7	AUGUSTUS	intron	42672515	42672693	1.0	-	.	ID=g16775.t2.intron5;Parent=g16775.t2
HiC_scaffold_7	AUGUSTUS	exon	42672694	42672757	.	-	.	ID=g16775.t1.exon6;Parent=g16775.t1
HiC_scaffold_7	AUGUSTUS	exon	42672694	42672757	.	-	.	ID=g16775.t2.exon6;Parent=g16775.t2
HiC_scaffold_7	GeneMark.hmm3	CDS	42672694	42672757	.	-	0	ID=g16775.t3.CDS6;Parent=g16775.t3
HiC_scaffold_7	GeneMark.hmm3	exon	42672694	42672757	.	-	0	ID=g16775.t3.exon6;Parent=g16775.t3
HiC_scaffold_7	AUGUSTUS	CDS	42672694	42672757	1.0	-	0	ID=g16775.t1.CDS6;Parent=g16775.t1
HiC_scaffold_7	AUGUSTUS	CDS	42672694	42672757	1.0	-	0	ID=g16775.t2.CDS6;Parent=g16775.t2
HiC_scaffold_7	GeneMark.hmm3	intron	42672758	42673628	.	-	0	ID=g16775.t3.intron6;Parent=g16775.t3
HiC_scaffold_7	AUGUSTUS	intron	42672758	42673628	1.0	-	.	ID=g16775.t1.intron6;Parent=g16775.t1
HiC_scaffold_7	AUGUSTUS	intron	42672758	42673628	1.0	-	.	ID=g16775.t2.intron6;Parent=g16775.t2
HiC_scaffold_7	AUGUSTUS	exon	42673629	42673724	.	-	.	ID=g16775.t1.exon7;Parent=g16775.t1
HiC_scaffold_7	AUGUSTUS	exon	42673629	42673724	.	-	.	ID=g16775.t2.exon7;Parent=g16775.t2
HiC_scaffold_7	GeneMark.hmm3	CDS	42673629	42673724	.	-	0	ID=g16775.t3.CDS7;Parent=g16775.t3
HiC_scaffold_7	GeneMark.hmm3	exon	42673629	42673724	.	-	0	ID=g16775.t3.exon7;Parent=g16775.t3
HiC_scaffold_7	AUGUSTUS	CDS	42673629	42673724	1.0	-	0	ID=g16775.t1.CDS7;Parent=g16775.t1
HiC_scaffold_7	AUGUSTUS	CDS	42673629	42673724	1.0	-	0	ID=g16775.t2.CDS7;Parent=g16775.t2
HiC_scaffold_7	GeneMark.hmm3	intron	42673725	42676903	.	-	0	ID=g16775.t3.intron7;Parent=g16775.t3
HiC_scaffold_7	AUGUSTUS	intron	42673725	42676903	1.0	-	.	ID=g16775.t1.intron7;Parent=g16775.t1
HiC_scaffold_7	AUGUSTUS	intron	42673725	42676903	1.0	-	.	ID=g16775.t2.intron7;Parent=g16775.t2
HiC_scaffold_7	AUGUSTUS	exon	42676904	42677046	.	-	.	ID=g16775.t1.exon8;Parent=g16775.t1
HiC_scaffold_7	AUGUSTUS	exon	42676904	42677046	.	-	.	ID=g16775.t2.exon8;Parent=g16775.t2
HiC_scaffold_7	GeneMark.hmm3	CDS	42676904	42677046	.	-	2	ID=g16775.t3.CDS8;Parent=g16775.t3
HiC_scaffold_7	GeneMark.hmm3	exon	42676904	42677046	.	-	2	ID=g16775.t3.exon8;Parent=g16775.t3
HiC_scaffold_7	AUGUSTUS	CDS	42676904	42677046	1.0	-	2	ID=g16775.t1.CDS8;Parent=g16775.t1
HiC_scaffold_7	AUGUSTUS	CDS	42676904	42677046	1.0	-	2	ID=g16775.t2.CDS8;Parent=g16775.t2
HiC_scaffold_7	GeneMark.hmm3	intron	42677047	42677891	.	-	1	ID=g16775.t3.intron8;Parent=g16775.t3
HiC_scaffold_7	AUGUSTUS	intron	42677047	42677891	1.0	-	.	ID=g16775.t1.intron8;Parent=g16775.t1
HiC_scaffold_7	AUGUSTUS	intron	42677047	42677891	1.0	-	.	ID=g16775.t2.intron8;Parent=g16775.t2
HiC_scaffold_7	AUGUSTUS	exon	42677892	42678071	.	-	.	ID=g16775.t1.exon9;Parent=g16775.t1
HiC_scaffold_7	AUGUSTUS	exon	42677892	42678071	.	-	.	ID=g16775.t2.exon9;Parent=g16775.t2
HiC_scaffold_7	GeneMark.hmm3	CDS	42677892	42678071	.	-	2	ID=g16775.t3.CDS9;Parent=g16775.t3
HiC_scaffold_7	GeneMark.hmm3	exon	42677892	42678071	.	-	2	ID=g16775.t3.exon9;Parent=g16775.t3
HiC_scaffold_7	AUGUSTUS	CDS	42677892	42678071	1.0	-	2	ID=g16775.t1.CDS9;Parent=g16775.t1
HiC_scaffold_7	AUGUSTUS	CDS	42677892	42678071	1.0	-	2	ID=g16775.t2.CDS9;Parent=g16775.t2
HiC_scaffold_7	GeneMark.hmm3	intron	42678072	42692352	.	-	1	ID=g16775.t3.intron9;Parent=g16775.t3
HiC_scaffold_7	AUGUSTUS	intron	42678072	42704412	1.0	-	.	ID=g16775.t1.intron9;Parent=g16775.t1
HiC_scaffold_7	AUGUSTUS	intron	42678072	42704412	1.0	-	.	ID=g16775.t2.intron9;Parent=g16775.t2
HiC_scaffold_7	GeneMark.hmm3	CDS	42692353	42692422	.	-	0	ID=g16775.t3.CDS10;Parent=g16775.t3
HiC_scaffold_7	GeneMark.hmm3	exon	42692353	42692422	.	-	0	ID=g16775.t3.exon10;Parent=g16775.t3
HiC_scaffold_7	GeneMark.hmm3	intron	42692423	42693869	.	-	0	ID=g16775.t3.intron10;Parent=g16775.t3
HiC_scaffold_7	GeneMark.hmm3	CDS	42693870	42694042	.	-	2	ID=g16775.t3.CDS11;Parent=g16775.t3
HiC_scaffold_7	GeneMark.hmm3	exon	42693870	42694042	.	-	2	ID=g16775.t3.exon11;Parent=g16775.t3
HiC_scaffold_7	GeneMark.hmm3	intron	42694043	42694135	.	-	1	ID=g16775.t3.intron11;Parent=g16775.t3
HiC_scaffold_7	GeneMark.hmm3	CDS	42694136	42694179	.	-	1	ID=g16775.t3.CDS12;Parent=g16775.t3
HiC_scaffold_7	GeneMark.hmm3	exon	42694136	42694179	.	-	1	ID=g16775.t3.exon12;Parent=g16775.t3
HiC_scaffold_7	GeneMark.hmm3	intron	42694180	42694303	.	-	2	ID=g16775.t3.intron12;Parent=g16775.t3
HiC_scaffold_7	GeneMark.hmm3	CDS	42694304	42694332	.	-	0	ID=g16775.t3.CDS13;Parent=g16775.t3
HiC_scaffold_7	GeneMark.hmm3	exon	42694304	42694332	.	-	0	ID=g16775.t3.exon13;Parent=g16775.t3
HiC_scaffold_7	GeneMark.hmm3	start_codon	42694330	42694332	.	-	0	ID=g16775.t3.start1;Parent=g16775.t3
HiC_scaffold_7	AUGUSTUS	exon	42704413	42704433	.	-	.	ID=g16775.t1.exon10;Parent=g16775.t1
HiC_scaffold_7	AUGUSTUS	exon	42704413	42704433	.	-	.	ID=g16775.t2.exon10;Parent=g16775.t2
HiC_scaffold_7	AUGUSTUS	CDS	42704413	42704433	1.0	-	2	ID=g16775.t1.CDS10;Parent=g16775.t1
HiC_scaffold_7	AUGUSTUS	CDS	42704413	42704433	1.0	-	2	ID=g16775.t2.CDS10;Parent=g16775.t2
HiC_scaffold_7	AUGUSTUS	intron	42704434	42709619	1.0	-	.	ID=g16775.t1.intron10;Parent=g16775.t1
HiC_scaffold_7	AUGUSTUS	intron	42704434	42709619	1.0	-	.	ID=g16775.t2.intron10;Parent=g16775.t2
HiC_scaffold_7	AUGUSTUS	exon	42709620	42709704	.	-	.	ID=g16775.t1.exon11;Parent=g16775.t1
HiC_scaffold_7	AUGUSTUS	exon	42709620	42709704	.	-	.	ID=g16775.t2.exon11;Parent=g16775.t2
HiC_scaffold_7	AUGUSTUS	CDS	42709620	42709704	1.0	-	0	ID=g16775.t1.CDS11;Parent=g16775.t1
HiC_scaffold_7	AUGUSTUS	CDS	42709620	42709704	1.0	-	0	ID=g16775.t2.CDS11;Parent=g16775.t2
HiC_scaffold_7	AUGUSTUS	start_codon	42709702	42709704	.	-	0	ID=g16775.t1.start1;Parent=g16775.t1
HiC_scaffold_7	AUGUSTUS	start_codon	42709702	42709704	.	-	0	ID=g16775.t2.start1;Parent=g16775.t2
HiC_scaffold_7	AUGUSTUS	start_codon	42819778	42819780	.	+	0	ID=g16776.t1.start1;Parent=g16776.t1
HiC_scaffold_7	gmst	start_codon	42819778	42819780	123.305505	+	0	ID=g16776.t2.start1;Parent=g16776.t2
HiC_scaffold_7	AUGUSTUS	exon	42819778	42819868	.	+	.	ID=g16776.t1.exon1;Parent=g16776.t1
HiC_scaffold_7	AUGUSTUS	CDS	42819778	42819868	1.0	+	0	ID=g16776.t1.CDS1;Parent=g16776.t1
HiC_scaffold_7	gmst	CDS	42819778	42819868	123.305505	+	0	ID=g16776.t2.CDS1;Parent=g16776.t2
HiC_scaffold_7	gmst	exon	42819778	42819868	123.305505	+	0	ID=g16776.t2.exon1;Parent=g16776.t2
HiC_scaffold_7	AUGUSTUS	gene	42819778	42923992	.	+	.	ID=g16776
HiC_scaffold_7	gmst	mRNA	42819778	42923992	.	+	.	ID=g16776.t2;Parent=g16776;em_target=9612.ENSCAFP00000025021;em_score=1202.2;em_evalue=0.0;em_tcov=.;em_OGs=KOG1867@1|root,KOG1867@2759|Eukaryota,38BXZ@33154|Opisthokonta,3BD0S@33208|Metazoa,3D27V@33213|Bilateria,480CM@7711|Chordata,493FC@7742|Vertebrata,3J3BW@40674|Mammalia,3EIJB@33554|Carnivora;em_COG_cat=O;em_desc=Ubiquitin specific peptidase 3;em_max_annot_lvl=33208|Metazoa;em_Preferred_name=USP3;em_EC=3.4.19.12;em_KEGG_ko=ko:K11986;em_BRITE=ko00000,ko01000,ko01002,ko04121;em_PFAMs=UCH,zf-UBP;em_GOs=GO:0000122,GO:0000228,GO:0000278,GO:0000785,GO:0000790,GO:0000976,GO:0000977,GO:0000978,GO:0000987,GO:0001012,GO:0001067,GO:0003674,GO:0003676,GO:0003677,GO:0003682,GO:0003690,GO:0003824,GO:0004843,GO:0005488,GO:0005515,GO:0005575,GO:0005622,GO:0005623,GO:0005634,GO:0005654,GO:0005694,GO:0005737,GO:0006139,GO:0006259,GO:0006281,GO:0006325,GO:0006355,GO:0006357,GO:0006464,GO:0006508,GO:0006725,GO:0006807,GO:0006950,GO:0006974,GO:0006996,GO:0007049,GO:0008150,GO:0008152,GO:0008233,GO:0008234,GO:0009889,GO:0009890,GO:0009892,GO:0009987,GO:0010468,GO:0010556,GO:0010558,GO:0010605,GO:0010629,GO:0016043,GO:0016569,GO:0016570,GO:0016578,GO:0016579,GO:0016787,GO:0019219,GO:0019222,GO:0019538,GO:0019783,GO:0030496,GO:0031323,GO:0031324,GO:0031326,GO:0031327,GO:0031647,GO:0031974,GO:0031981,GO:0032991,GO:0033554,GO:0034641,GO:0035770,GO:0036211,GO:0036459,GO:0036464,GO:0042393,GO:0043170,GO:0043226,GO:0043227,GO:0043228,GO:0043229,GO:0043231,GO:0043232,GO:0043233,GO:0043412,GO:0043565,GO:0044212,GO:0044237,GO:0044238,GO:0044260,GO:0044267,GO:0044422,GO:0044424,GO:0044427,GO:0044428,GO:0044444,GO:0044446,GO:0044454,GO:0044464,GO:0045892,GO:0045934,GO:0046483,GO:0048519,GO:0048523,GO:0050789,GO:0050794,GO:0050896,GO:0051171,GO:0051172,GO:0051252,GO:0051253,GO:0051276,GO:0051716,GO:0060255,GO:0065007,GO:0065008,GO:0070011,GO:0070013,GO:0070646,GO:0070647,GO:0071704,GO:0071840,GO:0080090,GO:0090304,GO:0090543,GO:0097159,GO:0101005,GO:0140096,GO:1901360,GO:1901363,GO:1901564,GO:1902679,GO:1903506,GO:1903507,GO:1990837,GO:1990841,GO:1990904,GO:2000112,GO:2000113,GO:2001141
HiC_scaffold_7	AUGUSTUS	mRNA	42819778	42923992	1.0	+	.	ID=g16776.t1;Parent=g16776;em_target=9612.ENSCAFP00000025021;em_score=1229.0;em_evalue=0.0;em_tcov=.;em_OGs=KOG1867@1|root,KOG1867@2759|Eukaryota,38BXZ@33154|Opisthokonta,3BD0S@33208|Metazoa,3D27V@33213|Bilateria,480CM@7711|Chordata,493FC@7742|Vertebrata,3J3BW@40674|Mammalia,3EIJB@33554|Carnivora;em_COG_cat=O;em_desc=Ubiquitin specific peptidase 3;em_max_annot_lvl=33208|Metazoa;em_Preferred_name=USP3;em_EC=3.4.19.12;em_KEGG_ko=ko:K11986;em_BRITE=ko00000,ko01000,ko01002,ko04121;em_PFAMs=UCH,zf-UBP;em_GOs=GO:0000122,GO:0000228,GO:0000278,GO:0000785,GO:0000790,GO:0000976,GO:0000977,GO:0000978,GO:0000987,GO:0001012,GO:0001067,GO:0003674,GO:0003676,GO:0003677,GO:0003682,GO:0003690,GO:0003824,GO:0004843,GO:0005488,GO:0005515,GO:0005575,GO:0005622,GO:0005623,GO:0005634,GO:0005654,GO:0005694,GO:0005737,GO:0006139,GO:0006259,GO:0006281,GO:0006325,GO:0006355,GO:0006357,GO:0006464,GO:0006508,GO:0006725,GO:0006807,GO:0006950,GO:0006974,GO:0006996,GO:0007049,GO:0008150,GO:0008152,GO:0008233,GO:0008234,GO:0009889,GO:0009890,GO:0009892,GO:0009987,GO:0010468,GO:0010556,GO:0010558,GO:0010605,GO:0010629,GO:0016043,GO:0016569,GO:0016570,GO:0016578,GO:0016579,GO:0016787,GO:0019219,GO:0019222,GO:0019538,GO:0019783,GO:0030496,GO:0031323,GO:0031324,GO:0031326,GO:0031327,GO:0031647,GO:0031974,GO:0031981,GO:0032991,GO:0033554,GO:0034641,GO:0035770,GO:0036211,GO:0036459,GO:0036464,GO:0042393,GO:0043170,GO:0043226,GO:0043227,GO:0043228,GO:0043229,GO:0043231,GO:0043232,GO:0043233,GO:0043412,GO:0043565,GO:0044212,GO:0044237,GO:0044238,GO:0044260,GO:0044267,GO:0044422,GO:0044424,GO:0044427,GO:0044428,GO:0044444,GO:0044446,GO:0044454,GO:0044464,GO:0045892,GO:0045934,GO:0046483,GO:0048519,GO:0048523,GO:0050789,GO:0050794,GO:0050896,GO:0051171,GO:0051172,GO:0051252,GO:0051253,GO:0051276,GO:0051716,GO:0060255,GO:0065007,GO:0065008,GO:0070011,GO:0070013,GO:0070646,GO:0070647,GO:0071704,GO:0071840,GO:0080090,GO:0090304,GO:0090543,GO:0097159,GO:0101005,GO:0140096,GO:1901360,GO:1901363,GO:1901564,GO:1902679,GO:1903506,GO:1903507,GO:1990837,GO:1990841,GO:1990904,GO:2000112,GO:2000113,GO:2001141
HiC_scaffold_7	AUGUSTUS	intron	42819869	42851068	1.0	+	.	ID=g16776.t1.intron1;Parent=g16776.t1
HiC_scaffold_7	gmst	intron	42819869	42851068	123.305505	+	0	ID=g16776.t2.intron1;Parent=g16776.t2
HiC_scaffold_7	AUGUSTUS	exon	42851069	42851129	.	+	.	ID=g16776.t1.exon2;Parent=g16776.t1
HiC_scaffold_7	AUGUSTUS	CDS	42851069	42851129	1.0	+	2	ID=g16776.t1.CDS2;Parent=g16776.t1
HiC_scaffold_7	gmst	CDS	42851069	42851129	123.305505	+	2	ID=g16776.t2.CDS2;Parent=g16776.t2
HiC_scaffold_7	gmst	exon	42851069	42851129	123.305505	+	2	ID=g16776.t2.exon2;Parent=g16776.t2
HiC_scaffold_7	AUGUSTUS	intron	42851130	42855046	1.0	+	.	ID=g16776.t1.intron2;Parent=g16776.t1
HiC_scaffold_7	gmst	intron	42851130	42855046	123.305505	+	0	ID=g16776.t2.intron2;Parent=g16776.t2
HiC_scaffold_7	AUGUSTUS	exon	42855047	42855178	.	+	.	ID=g16776.t1.exon3;Parent=g16776.t1
HiC_scaffold_7	AUGUSTUS	CDS	42855047	42855178	1.0	+	1	ID=g16776.t1.CDS3;Parent=g16776.t1
HiC_scaffold_7	gmst	CDS	42855047	42855178	123.305505	+	1	ID=g16776.t2.CDS3;Parent=g16776.t2
HiC_scaffold_7	gmst	exon	42855047	42855178	123.305505	+	1	ID=g16776.t2.exon3;Parent=g16776.t2
HiC_scaffold_7	AUGUSTUS	intron	42855179	42870657	1.0	+	.	ID=g16776.t1.intron3;Parent=g16776.t1
HiC_scaffold_7	gmst	intron	42855179	42870657	123.305505	+	0	ID=g16776.t2.intron3;Parent=g16776.t2
HiC_scaffold_7	AUGUSTUS	exon	42870658	42870741	.	+	.	ID=g16776.t1.exon4;Parent=g16776.t1
HiC_scaffold_7	AUGUSTUS	CDS	42870658	42870741	1.0	+	1	ID=g16776.t1.CDS4;Parent=g16776.t1
HiC_scaffold_7	gmst	CDS	42870658	42870741	123.305505	+	1	ID=g16776.t2.CDS4;Parent=g16776.t2
HiC_scaffold_7	gmst	exon	42870658	42870741	123.305505	+	1	ID=g16776.t2.exon4;Parent=g16776.t2
HiC_scaffold_7	AUGUSTUS	intron	42870742	42873676	1.0	+	.	ID=g16776.t1.intron4;Parent=g16776.t1
HiC_scaffold_7	gmst	intron	42870742	42873676	123.305505	+	0	ID=g16776.t2.intron4;Parent=g16776.t2
HiC_scaffold_7	AUGUSTUS	exon	42873677	42873758	.	+	.	ID=g16776.t1.exon5;Parent=g16776.t1
HiC_scaffold_7	AUGUSTUS	CDS	42873677	42873758	1.0	+	1	ID=g16776.t1.CDS5;Parent=g16776.t1
HiC_scaffold_7	gmst	CDS	42873677	42873758	123.305505	+	1	ID=g16776.t2.CDS5;Parent=g16776.t2
HiC_scaffold_7	gmst	exon	42873677	42873758	123.305505	+	1	ID=g16776.t2.exon5;Parent=g16776.t2
HiC_scaffold_7	AUGUSTUS	intron	42873759	42875102	1.0	+	.	ID=g16776.t1.intron5;Parent=g16776.t1
HiC_scaffold_7	gmst	intron	42873759	42875102	123.305505	+	0	ID=g16776.t2.intron5;Parent=g16776.t2
HiC_scaffold_7	AUGUSTUS	exon	42875103	42875185	.	+	.	ID=g16776.t1.exon6;Parent=g16776.t1
HiC_scaffold_7	AUGUSTUS	CDS	42875103	42875185	1.0	+	0	ID=g16776.t1.CDS6;Parent=g16776.t1
HiC_scaffold_7	gmst	CDS	42875103	42875185	123.305505	+	0	ID=g16776.t2.CDS6;Parent=g16776.t2
HiC_scaffold_7	gmst	exon	42875103	42875185	123.305505	+	0	ID=g16776.t2.exon6;Parent=g16776.t2
HiC_scaffold_7	AUGUSTUS	intron	42875186	42876399	1.0	+	.	ID=g16776.t1.intron6;Parent=g16776.t1
HiC_scaffold_7	gmst	intron	42875186	42876399	123.305505	+	0	ID=g16776.t2.intron6;Parent=g16776.t2
HiC_scaffold_7	AUGUSTUS	exon	42876400	42876513	.	+	.	ID=g16776.t1.exon7;Parent=g16776.t1
HiC_scaffold_7	AUGUSTUS	CDS	42876400	42876513	1.0	+	1	ID=g16776.t1.CDS7;Parent=g16776.t1
HiC_scaffold_7	gmst	CDS	42876400	42876513	123.305505	+	1	ID=g16776.t2.CDS7;Parent=g16776.t2
HiC_scaffold_7	gmst	exon	42876400	42876513	123.305505	+	1	ID=g16776.t2.exon7;Parent=g16776.t2
HiC_scaffold_7	AUGUSTUS	intron	42876514	42879584	1.0	+	.	ID=g16776.t1.intron7;Parent=g16776.t1
HiC_scaffold_7	gmst	intron	42876514	42879584	123.305505	+	0	ID=g16776.t2.intron7;Parent=g16776.t2
HiC_scaffold_7	AUGUSTUS	exon	42879585	42879698	.	+	.	ID=g16776.t1.exon8;Parent=g16776.t1
HiC_scaffold_7	AUGUSTUS	CDS	42879585	42879698	1.0	+	1	ID=g16776.t1.CDS8;Parent=g16776.t1
HiC_scaffold_7	gmst	CDS	42879585	42879698	123.305505	+	1	ID=g16776.t2.CDS8;Parent=g16776.t2
HiC_scaffold_7	gmst	exon	42879585	42879698	123.305505	+	1	ID=g16776.t2.exon8;Parent=g16776.t2
HiC_scaffold_7	AUGUSTUS	intron	42879699	42889447	1.0	+	.	ID=g16776.t1.intron8;Parent=g16776.t1
HiC_scaffold_7	gmst	intron	42879699	42889447	123.305505	+	0	ID=g16776.t2.intron8;Parent=g16776.t2
HiC_scaffold_7	AUGUSTUS	exon	42889448	42889594	.	+	.	ID=g16776.t1.exon9;Parent=g16776.t1
HiC_scaffold_7	AUGUSTUS	CDS	42889448	42889594	1.0	+	1	ID=g16776.t1.CDS9;Parent=g16776.t1
HiC_scaffold_7	gmst	CDS	42889448	42889594	123.305505	+	1	ID=g16776.t2.CDS9;Parent=g16776.t2
HiC_scaffold_7	gmst	exon	42889448	42889594	123.305505	+	1	ID=g16776.t2.exon9;Parent=g16776.t2
HiC_scaffold_7	gmst	intron	42889595	42890252	123.305505	+	0	ID=g16776.t2.intron9;Parent=g16776.t2
HiC_scaffold_7	AUGUSTUS	intron	42889595	42892467	1.0	+	.	ID=g16776.t1.intron9;Parent=g16776.t1
HiC_scaffold_7	gmst	CDS	42890253	42890297	123.305505	+	1	ID=g16776.t2.CDS10;Parent=g16776.t2
HiC_scaffold_7	gmst	exon	42890253	42890297	123.305505	+	1	ID=g16776.t2.exon10;Parent=g16776.t2
HiC_scaffold_7	gmst	intron	42890298	42892467	123.305505	+	0	ID=g16776.t2.intron10;Parent=g16776.t2
HiC_scaffold_7	AUGUSTUS	exon	42892468	42892574	.	+	.	ID=g16776.t1.exon10;Parent=g16776.t1
HiC_scaffold_7	AUGUSTUS	CDS	42892468	42892574	1.0	+	1	ID=g16776.t1.CDS10;Parent=g16776.t1
HiC_scaffold_7	gmst	CDS	42892468	42892574	123.305505	+	1	ID=g16776.t2.CDS11;Parent=g16776.t2
HiC_scaffold_7	gmst	exon	42892468	42892574	123.305505	+	1	ID=g16776.t2.exon11;Parent=g16776.t2
HiC_scaffold_7	AUGUSTUS	intron	42892575	42892718	1.0	+	.	ID=g16776.t1.intron10;Parent=g16776.t1
HiC_scaffold_7	gmst	intron	42892575	42892718	123.305505	+	0	ID=g16776.t2.intron11;Parent=g16776.t2
HiC_scaffold_7	AUGUSTUS	exon	42892719	42892799	.	+	.	ID=g16776.t1.exon11;Parent=g16776.t1
HiC_scaffold_7	AUGUSTUS	CDS	42892719	42892799	1.0	+	2	ID=g16776.t1.CDS11;Parent=g16776.t1
HiC_scaffold_7	gmst	CDS	42892719	42892799	123.305505	+	2	ID=g16776.t2.CDS12;Parent=g16776.t2
HiC_scaffold_7	gmst	exon	42892719	42892799	123.305505	+	2	ID=g16776.t2.exon12;Parent=g16776.t2
HiC_scaffold_7	AUGUSTUS	intron	42892800	42919628	1.0	+	.	ID=g16776.t1.intron11;Parent=g16776.t1
HiC_scaffold_7	gmst	intron	42892800	42919628	123.305505	+	0	ID=g16776.t2.intron12;Parent=g16776.t2
HiC_scaffold_7	AUGUSTUS	exon	42919629	42919747	.	+	.	ID=g16776.t1.exon12;Parent=g16776.t1
HiC_scaffold_7	AUGUSTUS	CDS	42919629	42919747	1.0	+	2	ID=g16776.t1.CDS12;Parent=g16776.t1
HiC_scaffold_7	gmst	CDS	42919629	42919747	123.305505	+	2	ID=g16776.t2.CDS13;Parent=g16776.t2
HiC_scaffold_7	gmst	exon	42919629	42919747	123.305505	+	2	ID=g16776.t2.exon13;Parent=g16776.t2
HiC_scaffold_7	AUGUSTUS	intron	42919748	42920831	1.0	+	.	ID=g16776.t1.intron12;Parent=g16776.t1
HiC_scaffold_7	gmst	intron	42919748	42920831	123.305505	+	0	ID=g16776.t2.intron13;Parent=g16776.t2
HiC_scaffold_7	AUGUSTUS	exon	42920832	42920945	.	+	.	ID=g16776.t1.exon13;Parent=g16776.t1
HiC_scaffold_7	AUGUSTUS	CDS	42920832	42920945	1.0	+	0	ID=g16776.t1.CDS13;Parent=g16776.t1
HiC_scaffold_7	gmst	CDS	42920832	42920945	123.305505	+	0	ID=g16776.t2.CDS14;Parent=g16776.t2
HiC_scaffold_7	gmst	exon	42920832	42920945	123.305505	+	0	ID=g16776.t2.exon14;Parent=g16776.t2
HiC_scaffold_7	AUGUSTUS	intron	42920946	42921084	1.0	+	.	ID=g16776.t1.intron13;Parent=g16776.t1
HiC_scaffold_7	gmst	intron	42920946	42921084	123.305505	+	0	ID=g16776.t2.intron14;Parent=g16776.t2
HiC_scaffold_7	AUGUSTUS	exon	42921085	42921152	.	+	.	ID=g16776.t1.exon14;Parent=g16776.t1
HiC_scaffold_7	AUGUSTUS	CDS	42921085	42921152	1.0	+	0	ID=g16776.t1.CDS14;Parent=g16776.t1
HiC_scaffold_7	gmst	CDS	42921085	42921152	123.305505	+	0	ID=g16776.t2.CDS15;Parent=g16776.t2
HiC_scaffold_7	gmst	exon	42921085	42921152	123.305505	+	0	ID=g16776.t2.exon15;Parent=g16776.t2
HiC_scaffold_7	AUGUSTUS	intron	42921153	42923826	1.0	+	.	ID=g16776.t1.intron14;Parent=g16776.t1
HiC_scaffold_7	gmst	intron	42921153	42923826	123.305505	+	0	ID=g16776.t2.intron15;Parent=g16776.t2
HiC_scaffold_7	AUGUSTUS	exon	42923827	42923992	.	+	.	ID=g16776.t1.exon15;Parent=g16776.t1
HiC_scaffold_7	AUGUSTUS	CDS	42923827	42923992	1.0	+	1	ID=g16776.t1.CDS15;Parent=g16776.t1
HiC_scaffold_7	gmst	CDS	42923827	42923992	123.305505	+	1	ID=g16776.t2.CDS16;Parent=g16776.t2
HiC_scaffold_7	gmst	exon	42923827	42923992	123.305505	+	1	ID=g16776.t2.exon16;Parent=g16776.t2
HiC_scaffold_7	AUGUSTUS	stop_codon	42923990	42923992	.	+	0	ID=g16776.t1.stop1;Parent=g16776.t1
HiC_scaffold_7	gmst	stop_codon	42923990	42923992	123.305505	+	0	ID=g16776.t2.stop1;Parent=g16776.t2
HiC_scaffold_7	AUGUSTUS	start_codon	42929975	42929977	.	+	0	ID=g16777.t1.start1;Parent=g16777.t1
HiC_scaffold_7	AUGUSTUS	exon	42929975	42930309	.	+	.	ID=g16777.t1.exon1;Parent=g16777.t1
HiC_scaffold_7	AUGUSTUS	CDS	42929975	42930309	1.0	+	0	ID=g16777.t1.CDS1;Parent=g16777.t1
HiC_scaffold_7	AUGUSTUS	gene	42929975	42933429	.	+	.	ID=g16777
HiC_scaffold_7	AUGUSTUS	mRNA	42929975	42933429	1.0	+	.	ID=g16777.t1;Parent=g16777;em_target=9668.ENSMPUP00000000618;em_score=476.4;em_evalue=3.5e-146;em_tcov=.;em_OGs=KOG1947@1|root,KOG1947@2759|Eukaryota,38FJX@33154|Opisthokonta,3BJT0@33208|Metazoa,3D1Z7@33213|Bilateria,48BM3@7711|Chordata,491J8@7742|Vertebrata,3JBTT@40674|Mammalia,3ERHT@33554|Carnivora;em_COG_cat=S;em_desc=F-box and leucine-rich repeat protein 22;em_max_annot_lvl=33208|Metazoa;em_KEGG_ko=ko:K10288;em_BRITE=ko00000,ko04121;em_Preferred_name=FBXL22;em_GOs=GO:0000151,GO:0000209,GO:0003674,GO:0003824,GO:0004842,GO:0005575,GO:0005622,GO:0005623,GO:0005634,GO:0005730,GO:0005737,GO:0005829,GO:0006464,GO:0006508,GO:0006511,GO:0006807,GO:0008150,GO:0008152,GO:0009056,GO:0009057,GO:0009987,GO:0010498,GO:0016567,GO:0016740,GO:0019005,GO:0019538,GO:0019787,GO:0019941,GO:0030016,GO:0030017,GO:0030018,GO:0030163,GO:0031461,GO:0031674,GO:0031974,GO:0031981,GO:0032446,GO:0032991,GO:0036211,GO:0043161,GO:0043170,GO:0043226,GO:0043227,GO:0043228,GO:0043229,GO:0043231,GO:0043232,GO:0043233,GO:0043292,GO:0043412,GO:0043632,GO:0043687,GO:0044237,GO:0044238,GO:0044248,GO:0044257,GO:0044260,GO:0044265,GO:0044267,GO:0044422,GO:0044424,GO:0044428,GO:0044444,GO:0044446,GO:0044449,GO:0044464,GO:0051603,GO:0061630,GO:0061659,GO:0070013,GO:0070647,GO:0071704,GO:0099080,GO:0099081,GO:0099512,GO:0140096,GO:1901564,GO:1901565,GO:1901575,GO:1902494,GO:1990234;em_PFAMs=F-box,F-box-like
HiC_scaffold_7	AUGUSTUS	intron	42930310	42933092	1.0	+	.	ID=g16777.t1.intron1;Parent=g16777.t1
HiC_scaffold_7	AUGUSTUS	exon	42933093	42933429	.	+	.	ID=g16777.t1.exon2;Parent=g16777.t1
HiC_scaffold_7	AUGUSTUS	CDS	42933093	42933429	1.0	+	1	ID=g16777.t1.CDS2;Parent=g16777.t1
HiC_scaffold_7	AUGUSTUS	stop_codon	42933427	42933429	.	+	0	ID=g16777.t1.stop1;Parent=g16777.t1
HiC_scaffold_7	GeneMark.hmm3	stop_codon	42938572	42938574	.	-	0	ID=g16778.t1.stop1;Parent=g16778.t1
HiC_scaffold_7	AUGUSTUS	stop_codon	42938572	42938574	.	-	0	ID=g16778.t3.stop1;Parent=g16778.t3
HiC_scaffold_7	AUGUSTUS	stop_codon	42938572	42938574	.	-	0	ID=g16778.t4.stop1;Parent=g16778.t4
HiC_scaffold_7	AUGUSTUS	stop_codon	42938572	42938574	.	-	0	ID=g16778.t5.stop1;Parent=g16778.t5
HiC_scaffold_7	AUGUSTUS	stop_codon	42938572	42938574	.	-	0	ID=g16778.t6.stop1;Parent=g16778.t6
HiC_scaffold_7	AUGUSTUS	stop_codon	42938572	42938574	.	-	0	ID=g16778.t7.stop1;Parent=g16778.t7
HiC_scaffold_7	GeneMark.hmm3	CDS	42938572	42938757	.	-	0	ID=g16778.t1.CDS1;Parent=g16778.t1
HiC_scaffold_7	GeneMark.hmm3	exon	42938572	42938757	.	-	0	ID=g16778.t1.exon1;Parent=g16778.t1
HiC_scaffold_7	AUGUSTUS	exon	42938572	42938757	.	-	.	ID=g16778.t3.exon1;Parent=g16778.t3
HiC_scaffold_7	AUGUSTUS	exon	42938572	42938757	.	-	.	ID=g16778.t4.exon1;Parent=g16778.t4
HiC_scaffold_7	AUGUSTUS	exon	42938572	42938757	.	-	.	ID=g16778.t5.exon1;Parent=g16778.t5
HiC_scaffold_7	AUGUSTUS	exon	42938572	42938757	.	-	.	ID=g16778.t6.exon1;Parent=g16778.t6
HiC_scaffold_7	AUGUSTUS	exon	42938572	42938757	.	-	.	ID=g16778.t7.exon1;Parent=g16778.t7
HiC_scaffold_7	AUGUSTUS	CDS	42938572	42938757	1.0	-	0	ID=g16778.t3.CDS1;Parent=g16778.t3
HiC_scaffold_7	AUGUSTUS	CDS	42938572	42938757	1.0	-	0	ID=g16778.t4.CDS1;Parent=g16778.t4
HiC_scaffold_7	AUGUSTUS	CDS	42938572	42938757	1.0	-	0	ID=g16778.t5.CDS1;Parent=g16778.t5
HiC_scaffold_7	AUGUSTUS	CDS	42938572	42938757	1.0	-	0	ID=g16778.t6.CDS1;Parent=g16778.t6
HiC_scaffold_7	AUGUSTUS	CDS	42938572	42938757	1.0	-	0	ID=g16778.t7.CDS1;Parent=g16778.t7
HiC_scaffold_7	GeneMark.hmm3	mRNA	42938572	42941948	.	-	.	ID=g16778.t1;Parent=g16778;em_target=9668.ENSMPUP00000000605;em_score=356.0;em_evalue=1.4e-109;em_tcov=.;em_OGs=COG5184@1|root,KOG1426@2759|Eukaryota,38BQ2@33154|Opisthokonta,3B9UD@33208|Metazoa,3CUDU@33213|Bilateria,487VA@7711|Chordata,48YQC@7742|Vertebrata,3JECF@40674|Mammalia,3EII6@33554|Carnivora;em_COG_cat=DZ;em_desc=HECT and RLD domain containing E3 ubiquitin protein ligase family member 1;em_max_annot_lvl=33208|Metazoa;em_Preferred_name=HERC1;em_EC=2.3.2.26;em_KEGG_ko=ko:K10594;em_KEGG_Pathway=ko04120,map04120;em_BRITE=ko00000,ko00001,ko01000,ko04121;em_PFAMs=HECT,RCC1,SPRY,WD40;em_GOs=GO:0003674,GO:0005085,GO:0005086,GO:0005488,GO:0005515,GO:0005575,GO:0005622,GO:0005623,GO:0005737,GO:0005794,GO:0005829,GO:0008150,GO:0012505,GO:0016020,GO:0019899,GO:0043226,GO:0043227,GO:0043229,GO:0043231,GO:0044424,GO:0044444,GO:0044464,GO:0051020,GO:0065007,GO:0065009,GO:0098772
HiC_scaffold_7	GeneMark.hmm3	gene	42938572	43085294	.	-	.	ID=g16778
HiC_scaffold_7	AUGUSTUS	mRNA	42938572	43085294	.	-	.	ID=g16778.t3;Parent=g16778;em_target=9668.ENSMPUP00000000605;em_score=10989.7;em_evalue=0.0;em_tcov=.;em_OGs=COG5184@1|root,KOG1426@2759|Eukaryota,38BQ2@33154|Opisthokonta,3B9UD@33208|Metazoa,3CUDU@33213|Bilateria,487VA@7711|Chordata,48YQC@7742|Vertebrata,3JECF@40674|Mammalia,3EII6@33554|Carnivora;em_COG_cat=DZ;em_desc=HECT and RLD domain containing E3 ubiquitin protein ligase family member 1;em_max_annot_lvl=33208|Metazoa;em_Preferred_name=HERC1;em_EC=2.3.2.26;em_KEGG_ko=ko:K10594;em_KEGG_Pathway=ko04120,map04120;em_BRITE=ko00000,ko00001,ko01000,ko04121;em_PFAMs=HECT,RCC1,SPRY,WD40;em_GOs=GO:0003674,GO:0005085,GO:0005086,GO:0005488,GO:0005515,GO:0005575,GO:0005622,GO:0005623,GO:0005737,GO:0005794,GO:0005829,GO:0008150,GO:0012505,GO:0016020,GO:0019899,GO:0043226,GO:0043227,GO:0043229,GO:0043231,GO:0044424,GO:0044444,GO:0044464,GO:0051020,GO:0065007,GO:0065009,GO:0098772
HiC_scaffold_7	AUGUSTUS	mRNA	42938572	43085294	.	-	.	ID=g16778.t4;Parent=g16778;em_target=9694.XP_007084556.1;em_score=11010.8;em_evalue=0.0;em_tcov=.;em_OGs=COG5184@1|root,KOG1426@2759|Eukaryota,38BQ2@33154|Opisthokonta,3B9UD@33208|Metazoa,3CUDU@33213|Bilateria,487VA@7711|Chordata,48YQC@7742|Vertebrata,3JECF@40674|Mammalia,3EII6@33554|Carnivora;em_COG_cat=DZ;em_desc=HECT and RLD domain containing E3 ubiquitin protein ligase family member 1;em_max_annot_lvl=33208|Metazoa;em_Preferred_name=HERC1;em_EC=2.3.2.26;em_KEGG_ko=ko:K10594;em_KEGG_Pathway=ko04120,map04120;em_BRITE=ko00000,ko00001,ko01000,ko04121;em_PFAMs=HECT,RCC1,SPRY,WD40;em_GOs=GO:0003674,GO:0005085,GO:0005086,GO:0005488,GO:0005515,GO:0005575,GO:0005622,GO:0005623,GO:0005737,GO:0005794,GO:0005829,GO:0008150,GO:0012505,GO:0016020,GO:0019899,GO:0043226,GO:0043227,GO:0043229,GO:0043231,GO:0044424,GO:0044444,GO:0044464,GO:0051020,GO:0065007,GO:0065009,GO:0098772
HiC_scaffold_7	AUGUSTUS	mRNA	42938572	43085294	.	-	.	ID=g16778.t5;Parent=g16778;em_target=9707.XP_004409486.1;em_score=11003.9;em_evalue=0.0;em_tcov=.;em_OGs=COG5184@1|root,KOG1426@2759|Eukaryota,38BQ2@33154|Opisthokonta,3B9UD@33208|Metazoa,3CUDU@33213|Bilateria,487VA@7711|Chordata,48YQC@7742|Vertebrata,3JECF@40674|Mammalia,3EII6@33554|Carnivora;em_COG_cat=DZ;em_desc=HECT and RLD domain containing E3 ubiquitin protein ligase family member 1;em_max_annot_lvl=33208|Metazoa;em_Preferred_name=HERC1;em_EC=2.3.2.26;em_KEGG_ko=ko:K10594;em_KEGG_Pathway=ko04120,map04120;em_BRITE=ko00000,ko00001,ko01000,ko04121;em_PFAMs=HECT,RCC1,SPRY,WD40;em_GOs=GO:0003674,GO:0005085,GO:0005086,GO:0005488,GO:0005515,GO:0005575,GO:0005622,GO:0005623,GO:0005737,GO:0005794,GO:0005829,GO:0008150,GO:0012505,GO:0016020,GO:0019899,GO:0043226,GO:0043227,GO:0043229,GO:0043231,GO:0044424,GO:0044444,GO:0044464,GO:0051020,GO:0065007,GO:0065009,GO:0098772
HiC_scaffold_7	AUGUSTUS	mRNA	42938572	43085294	.	-	.	ID=g16778.t6;Parent=g16778;em_target=9668.ENSMPUP00000000605;em_score=10989.9;em_evalue=0.0;em_tcov=.;em_OGs=COG5184@1|root,KOG1426@2759|Eukaryota,38BQ2@33154|Opisthokonta,3B9UD@33208|Metazoa,3CUDU@33213|Bilateria,487VA@7711|Chordata,48YQC@7742|Vertebrata,3JECF@40674|Mammalia,3EII6@33554|Carnivora;em_COG_cat=DZ;em_desc=HECT and RLD domain containing E3 ubiquitin protein ligase family member 1;em_max_annot_lvl=33208|Metazoa;em_Preferred_name=HERC1;em_EC=2.3.2.26;em_KEGG_ko=ko:K10594;em_KEGG_Pathway=ko04120,map04120;em_BRITE=ko00000,ko00001,ko01000,ko04121;em_PFAMs=HECT,RCC1,SPRY,WD40;em_GOs=GO:0003674,GO:0005085,GO:0005086,GO:0005488,GO:0005515,GO:0005575,GO:0005622,GO:0005623,GO:0005737,GO:0005794,GO:0005829,GO:0008150,GO:0012505,GO:0016020,GO:0019899,GO:0043226,GO:0043227,GO:0043229,GO:0043231,GO:0044424,GO:0044444,GO:0044464,GO:0051020,GO:0065007,GO:0065009,GO:0098772
HiC_scaffold_7	AUGUSTUS	mRNA	42938572	43085294	.	-	.	ID=g16778.t7;Parent=g16778;em_target=9707.XP_004409486.1;em_score=11011.7;em_evalue=0.0;em_tcov=.;em_OGs=COG5184@1|root,KOG1426@2759|Eukaryota,38BQ2@33154|Opisthokonta,3B9UD@33208|Metazoa,3CUDU@33213|Bilateria,487VA@7711|Chordata,48YQC@7742|Vertebrata,3JECF@40674|Mammalia,3EII6@33554|Carnivora;em_COG_cat=DZ;em_desc=HECT and RLD domain containing E3 ubiquitin protein ligase family member 1;em_max_annot_lvl=33208|Metazoa;em_Preferred_name=HERC1;em_EC=2.3.2.26;em_KEGG_ko=ko:K10594;em_KEGG_Pathway=ko04120,map04120;em_BRITE=ko00000,ko00001,ko01000,ko04121;em_PFAMs=HECT,RCC1,SPRY,WD40;em_GOs=GO:0003674,GO:0005085,GO:0005086,GO:0005488,GO:0005515,GO:0005575,GO:0005622,GO:0005623,GO:0005737,GO:0005794,GO:0005829,GO:0008150,GO:0012505,GO:0016020,GO:0019899,GO:0043226,GO:0043227,GO:0043229,GO:0043231,GO:0044424,GO:0044444,GO:0044464,GO:0051020,GO:0065007,GO:0065009,GO:0098772
HiC_scaffold_7	GeneMark.hmm3	intron	42938758	42941531	.	-	0	ID=g16778.t1.intron1;Parent=g16778.t1
HiC_scaffold_7	AUGUSTUS	intron	42938758	42941531	1.0	-	.	ID=g16778.t3.intron1;Parent=g16778.t3
HiC_scaffold_7	AUGUSTUS	intron	42938758	42941531	1.0	-	.	ID=g16778.t4.intron1;Parent=g16778.t4
HiC_scaffold_7	AUGUSTUS	intron	42938758	42941531	1.0	-	.	ID=g16778.t5.intron1;Parent=g16778.t5
HiC_scaffold_7	AUGUSTUS	intron	42938758	42941531	1.0	-	.	ID=g16778.t6.intron1;Parent=g16778.t6
HiC_scaffold_7	AUGUSTUS	intron	42938758	42941531	1.0	-	.	ID=g16778.t7.intron1;Parent=g16778.t7
HiC_scaffold_7	AUGUSTUS	exon	42941532	42941837	.	-	.	ID=g16778.t3.exon2;Parent=g16778.t3
HiC_scaffold_7	AUGUSTUS	exon	42941532	42941837	.	-	.	ID=g16778.t4.exon2;Parent=g16778.t4
HiC_scaffold_7	AUGUSTUS	exon	42941532	42941837	.	-	.	ID=g16778.t5.exon2;Parent=g16778.t5
HiC_scaffold_7	AUGUSTUS	exon	42941532	42941837	.	-	.	ID=g16778.t6.exon2;Parent=g16778.t6
HiC_scaffold_7	AUGUSTUS	exon	42941532	42941837	.	-	.	ID=g16778.t7.exon2;Parent=g16778.t7
HiC_scaffold_7	AUGUSTUS	CDS	42941532	42941837	1.0	-	0	ID=g16778.t3.CDS2;Parent=g16778.t3
HiC_scaffold_7	AUGUSTUS	CDS	42941532	42941837	1.0	-	0	ID=g16778.t4.CDS2;Parent=g16778.t4
HiC_scaffold_7	AUGUSTUS	CDS	42941532	42941837	1.0	-	0	ID=g16778.t5.CDS2;Parent=g16778.t5
HiC_scaffold_7	AUGUSTUS	CDS	42941532	42941837	1.0	-	0	ID=g16778.t6.CDS2;Parent=g16778.t6
HiC_scaffold_7	AUGUSTUS	CDS	42941532	42941837	1.0	-	0	ID=g16778.t7.CDS2;Parent=g16778.t7
HiC_scaffold_7	GeneMark.hmm3	CDS	42941532	42941948	.	-	0	ID=g16778.t1.CDS2;Parent=g16778.t1
HiC_scaffold_7	GeneMark.hmm3	exon	42941532	42941948	.	-	0	ID=g16778.t1.exon2;Parent=g16778.t1
HiC_scaffold_7	AUGUSTUS	intron	42941838	42944400	1.0	-	.	ID=g16778.t3.intron2;Parent=g16778.t3
HiC_scaffold_7	AUGUSTUS	intron	42941838	42944400	1.0	-	.	ID=g16778.t4.intron2;Parent=g16778.t4
HiC_scaffold_7	AUGUSTUS	intron	42941838	42944400	1.0	-	.	ID=g16778.t5.intron2;Parent=g16778.t5
HiC_scaffold_7	AUGUSTUS	intron	42941838	42944400	1.0	-	.	ID=g16778.t6.intron2;Parent=g16778.t6
HiC_scaffold_7	AUGUSTUS	intron	42941838	42944400	1.0	-	.	ID=g16778.t7.intron2;Parent=g16778.t7
HiC_scaffold_7	GeneMark.hmm3	start_codon	42941946	42941948	.	-	0	ID=g16778.t1.start1;Parent=g16778.t1
HiC_scaffold_7	AUGUSTUS	exon	42944401	42944553	.	-	.	ID=g16778.t3.exon3;Parent=g16778.t3
HiC_scaffold_7	AUGUSTUS	exon	42944401	42944553	.	-	.	ID=g16778.t4.exon3;Parent=g16778.t4
HiC_scaffold_7	AUGUSTUS	exon	42944401	42944553	.	-	.	ID=g16778.t5.exon3;Parent=g16778.t5
HiC_scaffold_7	AUGUSTUS	exon	42944401	42944553	.	-	.	ID=g16778.t6.exon3;Parent=g16778.t6
HiC_scaffold_7	AUGUSTUS	exon	42944401	42944553	.	-	.	ID=g16778.t7.exon3;Parent=g16778.t7
HiC_scaffold_7	AUGUSTUS	CDS	42944401	42944553	1.0	-	0	ID=g16778.t3.CDS3;Parent=g16778.t3
HiC_scaffold_7	AUGUSTUS	CDS	42944401	42944553	1.0	-	0	ID=g16778.t4.CDS3;Parent=g16778.t4
HiC_scaffold_7	AUGUSTUS	CDS	42944401	42944553	1.0	-	0	ID=g16778.t5.CDS3;Parent=g16778.t5
HiC_scaffold_7	AUGUSTUS	CDS	42944401	42944553	1.0	-	0	ID=g16778.t6.CDS3;Parent=g16778.t6
HiC_scaffold_7	AUGUSTUS	CDS	42944401	42944553	1.0	-	0	ID=g16778.t7.CDS3;Parent=g16778.t7
HiC_scaffold_7	AUGUSTUS	intron	42944554	42945245	1.0	-	.	ID=g16778.t3.intron3;Parent=g16778.t3
HiC_scaffold_7	AUGUSTUS	intron	42944554	42945245	1.0	-	.	ID=g16778.t4.intron3;Parent=g16778.t4
HiC_scaffold_7	AUGUSTUS	intron	42944554	42945245	1.0	-	.	ID=g16778.t5.intron3;Parent=g16778.t5
HiC_scaffold_7	AUGUSTUS	intron	42944554	42945245	1.0	-	.	ID=g16778.t6.intron3;Parent=g16778.t6
HiC_scaffold_7	AUGUSTUS	intron	42944554	42945245	1.0	-	.	ID=g16778.t7.intron3;Parent=g16778.t7
HiC_scaffold_7	AUGUSTUS	exon	42945246	42945498	.	-	.	ID=g16778.t3.exon4;Parent=g16778.t3
HiC_scaffold_7	AUGUSTUS	exon	42945246	42945498	.	-	.	ID=g16778.t4.exon4;Parent=g16778.t4
HiC_scaffold_7	AUGUSTUS	exon	42945246	42945498	.	-	.	ID=g16778.t5.exon4;Parent=g16778.t5
HiC_scaffold_7	AUGUSTUS	exon	42945246	42945498	.	-	.	ID=g16778.t6.exon4;Parent=g16778.t6
HiC_scaffold_7	AUGUSTUS	exon	42945246	42945498	.	-	.	ID=g16778.t7.exon4;Parent=g16778.t7
HiC_scaffold_7	AUGUSTUS	CDS	42945246	42945498	1.0	-	1	ID=g16778.t3.CDS4;Parent=g16778.t3
HiC_scaffold_7	AUGUSTUS	CDS	42945246	42945498	1.0	-	1	ID=g16778.t4.CDS4;Parent=g16778.t4
HiC_scaffold_7	AUGUSTUS	CDS	42945246	42945498	1.0	-	1	ID=g16778.t5.CDS4;Parent=g16778.t5
HiC_scaffold_7	AUGUSTUS	CDS	42945246	42945498	1.0	-	1	ID=g16778.t6.CDS4;Parent=g16778.t6
HiC_scaffold_7	AUGUSTUS	CDS	42945246	42945498	1.0	-	1	ID=g16778.t7.CDS4;Parent=g16778.t7
HiC_scaffold_7	AUGUSTUS	intron	42945499	42946292	1.0	-	.	ID=g16778.t3.intron4;Parent=g16778.t3
HiC_scaffold_7	AUGUSTUS	intron	42945499	42946292	1.0	-	.	ID=g16778.t4.intron4;Parent=g16778.t4
HiC_scaffold_7	AUGUSTUS	intron	42945499	42946292	1.0	-	.	ID=g16778.t5.intron4;Parent=g16778.t5
HiC_scaffold_7	AUGUSTUS	intron	42945499	42946292	1.0	-	.	ID=g16778.t6.intron4;Parent=g16778.t6
HiC_scaffold_7	AUGUSTUS	intron	42945499	42946292	1.0	-	.	ID=g16778.t7.intron4;Parent=g16778.t7
HiC_scaffold_7	AUGUSTUS	exon	42946293	42946369	.	-	.	ID=g16778.t3.exon5;Parent=g16778.t3
HiC_scaffold_7	AUGUSTUS	exon	42946293	42946369	.	-	.	ID=g16778.t4.exon5;Parent=g16778.t4
HiC_scaffold_7	AUGUSTUS	exon	42946293	42946369	.	-	.	ID=g16778.t5.exon5;Parent=g16778.t5
HiC_scaffold_7	AUGUSTUS	exon	42946293	42946369	.	-	.	ID=g16778.t6.exon5;Parent=g16778.t6
HiC_scaffold_7	AUGUSTUS	exon	42946293	42946369	.	-	.	ID=g16778.t7.exon5;Parent=g16778.t7
HiC_scaffold_7	AUGUSTUS	CDS	42946293	42946369	1.0	-	0	ID=g16778.t3.CDS5;Parent=g16778.t3
HiC_scaffold_7	AUGUSTUS	CDS	42946293	42946369	1.0	-	0	ID=g16778.t4.CDS5;Parent=g16778.t4
HiC_scaffold_7	AUGUSTUS	CDS	42946293	42946369	1.0	-	0	ID=g16778.t5.CDS5;Parent=g16778.t5
HiC_scaffold_7	AUGUSTUS	CDS	42946293	42946369	1.0	-	0	ID=g16778.t6.CDS5;Parent=g16778.t6
HiC_scaffold_7	AUGUSTUS	CDS	42946293	42946369	1.0	-	0	ID=g16778.t7.CDS5;Parent=g16778.t7
HiC_scaffold_7	AUGUSTUS	intron	42946370	42947203	1.0	-	.	ID=g16778.t3.intron5;Parent=g16778.t3
HiC_scaffold_7	AUGUSTUS	intron	42946370	42947203	1.0	-	.	ID=g16778.t4.intron5;Parent=g16778.t4
HiC_scaffold_7	AUGUSTUS	intron	42946370	42947203	1.0	-	.	ID=g16778.t5.intron5;Parent=g16778.t5
HiC_scaffold_7	AUGUSTUS	intron	42946370	42947203	1.0	-	.	ID=g16778.t6.intron5;Parent=g16778.t6
HiC_scaffold_7	AUGUSTUS	intron	42946370	42947203	1.0	-	.	ID=g16778.t7.intron5;Parent=g16778.t7
HiC_scaffold_7	AUGUSTUS	exon	42947204	42947369	.	-	.	ID=g16778.t3.exon6;Parent=g16778.t3
HiC_scaffold_7	AUGUSTUS	exon	42947204	42947369	.	-	.	ID=g16778.t4.exon6;Parent=g16778.t4
HiC_scaffold_7	AUGUSTUS	exon	42947204	42947369	.	-	.	ID=g16778.t5.exon6;Parent=g16778.t5
HiC_scaffold_7	AUGUSTUS	exon	42947204	42947369	.	-	.	ID=g16778.t6.exon6;Parent=g16778.t6
HiC_scaffold_7	AUGUSTUS	exon	42947204	42947369	.	-	.	ID=g16778.t7.exon6;Parent=g16778.t7
HiC_scaffold_7	AUGUSTUS	CDS	42947204	42947369	1.0	-	1	ID=g16778.t3.CDS6;Parent=g16778.t3
HiC_scaffold_7	AUGUSTUS	CDS	42947204	42947369	1.0	-	1	ID=g16778.t4.CDS6;Parent=g16778.t4
HiC_scaffold_7	AUGUSTUS	CDS	42947204	42947369	1.0	-	1	ID=g16778.t5.CDS6;Parent=g16778.t5
HiC_scaffold_7	AUGUSTUS	CDS	42947204	42947369	1.0	-	1	ID=g16778.t6.CDS6;Parent=g16778.t6
HiC_scaffold_7	AUGUSTUS	CDS	42947204	42947369	1.0	-	1	ID=g16778.t7.CDS6;Parent=g16778.t7
HiC_scaffold_7	AUGUSTUS	intron	42947370	42947641	1.0	-	.	ID=g16778.t3.intron6;Parent=g16778.t3
HiC_scaffold_7	AUGUSTUS	intron	42947370	42947641	1.0	-	.	ID=g16778.t4.intron6;Parent=g16778.t4
HiC_scaffold_7	AUGUSTUS	intron	42947370	42947641	1.0	-	.	ID=g16778.t5.intron6;Parent=g16778.t5
HiC_scaffold_7	AUGUSTUS	intron	42947370	42947641	1.0	-	.	ID=g16778.t6.intron6;Parent=g16778.t6
HiC_scaffold_7	AUGUSTUS	intron	42947370	42947641	1.0	-	.	ID=g16778.t7.intron6;Parent=g16778.t7
HiC_scaffold_7	AUGUSTUS	exon	42947642	42947811	.	-	.	ID=g16778.t3.exon7;Parent=g16778.t3
HiC_scaffold_7	AUGUSTUS	exon	42947642	42947811	.	-	.	ID=g16778.t4.exon7;Parent=g16778.t4
HiC_scaffold_7	AUGUSTUS	exon	42947642	42947811	.	-	.	ID=g16778.t5.exon7;Parent=g16778.t5
HiC_scaffold_7	AUGUSTUS	exon	42947642	42947811	.	-	.	ID=g16778.t6.exon7;Parent=g16778.t6
HiC_scaffold_7	AUGUSTUS	exon	42947642	42947811	.	-	.	ID=g16778.t7.exon7;Parent=g16778.t7
HiC_scaffold_7	AUGUSTUS	CDS	42947642	42947811	1.0	-	0	ID=g16778.t3.CDS7;Parent=g16778.t3
HiC_scaffold_7	AUGUSTUS	CDS	42947642	42947811	1.0	-	0	ID=g16778.t4.CDS7;Parent=g16778.t4
HiC_scaffold_7	AUGUSTUS	CDS	42947642	42947811	1.0	-	0	ID=g16778.t5.CDS7;Parent=g16778.t5
HiC_scaffold_7	AUGUSTUS	CDS	42947642	42947811	1.0	-	0	ID=g16778.t6.CDS7;Parent=g16778.t6
HiC_scaffold_7	AUGUSTUS	CDS	42947642	42947811	1.0	-	0	ID=g16778.t7.CDS7;Parent=g16778.t7
HiC_scaffold_7	AUGUSTUS	intron	42947812	42948842	1.0	-	.	ID=g16778.t3.intron7;Parent=g16778.t3
HiC_scaffold_7	AUGUSTUS	intron	42947812	42948842	1.0	-	.	ID=g16778.t4.intron7;Parent=g16778.t4
HiC_scaffold_7	AUGUSTUS	intron	42947812	42948842	1.0	-	.	ID=g16778.t5.intron7;Parent=g16778.t5
HiC_scaffold_7	AUGUSTUS	intron	42947812	42948842	1.0	-	.	ID=g16778.t6.intron7;Parent=g16778.t6
HiC_scaffold_7	AUGUSTUS	intron	42947812	42948842	1.0	-	.	ID=g16778.t7.intron7;Parent=g16778.t7
HiC_scaffold_7	AUGUSTUS	exon	42948843	42949013	.	-	.	ID=g16778.t3.exon8;Parent=g16778.t3
HiC_scaffold_7	AUGUSTUS	exon	42948843	42949013	.	-	.	ID=g16778.t4.exon8;Parent=g16778.t4
HiC_scaffold_7	AUGUSTUS	exon	42948843	42949013	.	-	.	ID=g16778.t5.exon8;Parent=g16778.t5
HiC_scaffold_7	AUGUSTUS	exon	42948843	42949013	.	-	.	ID=g16778.t6.exon8;Parent=g16778.t6
HiC_scaffold_7	AUGUSTUS	exon	42948843	42949013	.	-	.	ID=g16778.t7.exon8;Parent=g16778.t7
HiC_scaffold_7	AUGUSTUS	CDS	42948843	42949013	1.0	-	0	ID=g16778.t3.CDS8;Parent=g16778.t3
HiC_scaffold_7	AUGUSTUS	CDS	42948843	42949013	1.0	-	0	ID=g16778.t4.CDS8;Parent=g16778.t4
HiC_scaffold_7	AUGUSTUS	CDS	42948843	42949013	1.0	-	0	ID=g16778.t5.CDS8;Parent=g16778.t5
HiC_scaffold_7	AUGUSTUS	CDS	42948843	42949013	1.0	-	0	ID=g16778.t6.CDS8;Parent=g16778.t6
HiC_scaffold_7	AUGUSTUS	CDS	42948843	42949013	1.0	-	0	ID=g16778.t7.CDS8;Parent=g16778.t7
HiC_scaffold_7	AUGUSTUS	intron	42949014	42951347	1.0	-	.	ID=g16778.t3.intron8;Parent=g16778.t3
HiC_scaffold_7	AUGUSTUS	intron	42949014	42951347	1.0	-	.	ID=g16778.t4.intron8;Parent=g16778.t4
HiC_scaffold_7	AUGUSTUS	intron	42949014	42951347	1.0	-	.	ID=g16778.t5.intron8;Parent=g16778.t5
HiC_scaffold_7	AUGUSTUS	intron	42949014	42951347	1.0	-	.	ID=g16778.t6.intron8;Parent=g16778.t6
HiC_scaffold_7	AUGUSTUS	intron	42949014	42951347	1.0	-	.	ID=g16778.t7.intron8;Parent=g16778.t7
HiC_scaffold_7	AUGUSTUS	exon	42951348	42951374	.	-	.	ID=g16778.t3.exon9;Parent=g16778.t3
HiC_scaffold_7	AUGUSTUS	exon	42951348	42951374	.	-	.	ID=g16778.t4.exon9;Parent=g16778.t4
HiC_scaffold_7	AUGUSTUS	exon	42951348	42951374	.	-	.	ID=g16778.t5.exon9;Parent=g16778.t5
HiC_scaffold_7	AUGUSTUS	exon	42951348	42951374	.	-	.	ID=g16778.t6.exon9;Parent=g16778.t6
HiC_scaffold_7	AUGUSTUS	exon	42951348	42951374	.	-	.	ID=g16778.t7.exon9;Parent=g16778.t7
HiC_scaffold_7	AUGUSTUS	CDS	42951348	42951374	1.0	-	0	ID=g16778.t3.CDS9;Parent=g16778.t3
HiC_scaffold_7	AUGUSTUS	CDS	42951348	42951374	1.0	-	0	ID=g16778.t4.CDS9;Parent=g16778.t4
HiC_scaffold_7	AUGUSTUS	CDS	42951348	42951374	1.0	-	0	ID=g16778.t5.CDS9;Parent=g16778.t5
HiC_scaffold_7	AUGUSTUS	CDS	42951348	42951374	1.0	-	0	ID=g16778.t6.CDS9;Parent=g16778.t6
HiC_scaffold_7	AUGUSTUS	CDS	42951348	42951374	1.0	-	0	ID=g16778.t7.CDS9;Parent=g16778.t7
HiC_scaffold_7	AUGUSTUS	intron	42951375	42951444	0.99	-	.	ID=g16778.t5.intron9;Parent=g16778.t5
HiC_scaffold_7	AUGUSTUS	intron	42951375	42951444	1.0	-	.	ID=g16778.t3.intron9;Parent=g16778.t3
HiC_scaffold_7	AUGUSTUS	intron	42951375	42951444	1.0	-	.	ID=g16778.t4.intron9;Parent=g16778.t4
HiC_scaffold_7	AUGUSTUS	intron	42951375	42951444	1.0	-	.	ID=g16778.t6.intron9;Parent=g16778.t6
HiC_scaffold_7	AUGUSTUS	intron	42951375	42951444	1.0	-	.	ID=g16778.t7.intron9;Parent=g16778.t7
HiC_scaffold_7	AUGUSTUS	exon	42951445	42951486	.	-	.	ID=g16778.t3.exon10;Parent=g16778.t3
HiC_scaffold_7	AUGUSTUS	exon	42951445	42951486	.	-	.	ID=g16778.t4.exon10;Parent=g16778.t4
HiC_scaffold_7	AUGUSTUS	exon	42951445	42951486	.	-	.	ID=g16778.t5.exon10;Parent=g16778.t5
HiC_scaffold_7	AUGUSTUS	exon	42951445	42951486	.	-	.	ID=g16778.t6.exon10;Parent=g16778.t6
HiC_scaffold_7	AUGUSTUS	exon	42951445	42951486	.	-	.	ID=g16778.t7.exon10;Parent=g16778.t7
HiC_scaffold_7	AUGUSTUS	CDS	42951445	42951486	0.99	-	0	ID=g16778.t5.CDS10;Parent=g16778.t5
HiC_scaffold_7	AUGUSTUS	CDS	42951445	42951486	1.0	-	0	ID=g16778.t3.CDS10;Parent=g16778.t3
HiC_scaffold_7	AUGUSTUS	CDS	42951445	42951486	1.0	-	0	ID=g16778.t4.CDS10;Parent=g16778.t4
HiC_scaffold_7	AUGUSTUS	CDS	42951445	42951486	1.0	-	0	ID=g16778.t6.CDS10;Parent=g16778.t6
HiC_scaffold_7	AUGUSTUS	CDS	42951445	42951486	1.0	-	0	ID=g16778.t7.CDS10;Parent=g16778.t7
HiC_scaffold_7	AUGUSTUS	intron	42951487	42952887	1.0	-	.	ID=g16778.t3.intron10;Parent=g16778.t3
HiC_scaffold_7	AUGUSTUS	intron	42951487	42952887	1.0	-	.	ID=g16778.t4.intron10;Parent=g16778.t4
HiC_scaffold_7	AUGUSTUS	intron	42951487	42952887	1.0	-	.	ID=g16778.t5.intron10;Parent=g16778.t5
HiC_scaffold_7	AUGUSTUS	intron	42951487	42952887	1.0	-	.	ID=g16778.t6.intron10;Parent=g16778.t6
HiC_scaffold_7	AUGUSTUS	intron	42951487	42952887	1.0	-	.	ID=g16778.t7.intron10;Parent=g16778.t7
HiC_scaffold_7	AUGUSTUS	exon	42952888	42953057	.	-	.	ID=g16778.t3.exon11;Parent=g16778.t3
HiC_scaffold_7	AUGUSTUS	exon	42952888	42953057	.	-	.	ID=g16778.t4.exon11;Parent=g16778.t4
HiC_scaffold_7	AUGUSTUS	exon	42952888	42953057	.	-	.	ID=g16778.t5.exon11;Parent=g16778.t5
HiC_scaffold_7	AUGUSTUS	exon	42952888	42953057	.	-	.	ID=g16778.t6.exon11;Parent=g16778.t6
HiC_scaffold_7	AUGUSTUS	exon	42952888	42953057	.	-	.	ID=g16778.t7.exon11;Parent=g16778.t7
HiC_scaffold_7	AUGUSTUS	CDS	42952888	42953057	1.0	-	2	ID=g16778.t3.CDS11;Parent=g16778.t3
HiC_scaffold_7	AUGUSTUS	CDS	42952888	42953057	1.0	-	2	ID=g16778.t4.CDS11;Parent=g16778.t4
HiC_scaffold_7	AUGUSTUS	CDS	42952888	42953057	1.0	-	2	ID=g16778.t5.CDS11;Parent=g16778.t5
HiC_scaffold_7	AUGUSTUS	CDS	42952888	42953057	1.0	-	2	ID=g16778.t6.CDS11;Parent=g16778.t6
HiC_scaffold_7	AUGUSTUS	CDS	42952888	42953057	1.0	-	2	ID=g16778.t7.CDS11;Parent=g16778.t7
HiC_scaffold_7	AUGUSTUS	intron	42953058	42954616	1.0	-	.	ID=g16778.t3.intron11;Parent=g16778.t3
HiC_scaffold_7	AUGUSTUS	intron	42953058	42954616	1.0	-	.	ID=g16778.t4.intron11;Parent=g16778.t4
HiC_scaffold_7	AUGUSTUS	intron	42953058	42954616	1.0	-	.	ID=g16778.t5.intron11;Parent=g16778.t5
HiC_scaffold_7	AUGUSTUS	intron	42953058	42954616	1.0	-	.	ID=g16778.t6.intron11;Parent=g16778.t6
HiC_scaffold_7	AUGUSTUS	intron	42953058	42954616	1.0	-	.	ID=g16778.t7.intron11;Parent=g16778.t7
HiC_scaffold_7	AUGUSTUS	exon	42954617	42954719	.	-	.	ID=g16778.t3.exon12;Parent=g16778.t3
HiC_scaffold_7	AUGUSTUS	exon	42954617	42954719	.	-	.	ID=g16778.t4.exon12;Parent=g16778.t4
HiC_scaffold_7	AUGUSTUS	exon	42954617	42954719	.	-	.	ID=g16778.t5.exon12;Parent=g16778.t5
HiC_scaffold_7	AUGUSTUS	exon	42954617	42954719	.	-	.	ID=g16778.t6.exon12;Parent=g16778.t6
HiC_scaffold_7	AUGUSTUS	exon	42954617	42954719	.	-	.	ID=g16778.t7.exon12;Parent=g16778.t7
HiC_scaffold_7	AUGUSTUS	CDS	42954617	42954719	1.0	-	0	ID=g16778.t3.CDS12;Parent=g16778.t3
HiC_scaffold_7	AUGUSTUS	CDS	42954617	42954719	1.0	-	0	ID=g16778.t4.CDS12;Parent=g16778.t4
HiC_scaffold_7	AUGUSTUS	CDS	42954617	42954719	1.0	-	0	ID=g16778.t5.CDS12;Parent=g16778.t5
HiC_scaffold_7	AUGUSTUS	CDS	42954617	42954719	1.0	-	0	ID=g16778.t6.CDS12;Parent=g16778.t6
HiC_scaffold_7	AUGUSTUS	CDS	42954617	42954719	1.0	-	0	ID=g16778.t7.CDS12;Parent=g16778.t7
HiC_scaffold_7	AUGUSTUS	intron	42954720	42955781	1.0	-	.	ID=g16778.t3.intron12;Parent=g16778.t3
HiC_scaffold_7	AUGUSTUS	intron	42954720	42955781	1.0	-	.	ID=g16778.t4.intron12;Parent=g16778.t4
HiC_scaffold_7	AUGUSTUS	intron	42954720	42955781	1.0	-	.	ID=g16778.t5.intron12;Parent=g16778.t5
HiC_scaffold_7	AUGUSTUS	intron	42954720	42955781	1.0	-	.	ID=g16778.t6.intron12;Parent=g16778.t6
HiC_scaffold_7	AUGUSTUS	intron	42954720	42955781	1.0	-	.	ID=g16778.t7.intron12;Parent=g16778.t7
HiC_scaffold_7	AUGUSTUS	exon	42955782	42955904	.	-	.	ID=g16778.t3.exon13;Parent=g16778.t3
HiC_scaffold_7	AUGUSTUS	exon	42955782	42955904	.	-	.	ID=g16778.t4.exon13;Parent=g16778.t4
HiC_scaffold_7	AUGUSTUS	exon	42955782	42955904	.	-	.	ID=g16778.t5.exon13;Parent=g16778.t5
HiC_scaffold_7	AUGUSTUS	exon	42955782	42955904	.	-	.	ID=g16778.t6.exon13;Parent=g16778.t6
HiC_scaffold_7	AUGUSTUS	exon	42955782	42955904	.	-	.	ID=g16778.t7.exon13;Parent=g16778.t7
HiC_scaffold_7	AUGUSTUS	CDS	42955782	42955904	1.0	-	0	ID=g16778.t3.CDS13;Parent=g16778.t3
HiC_scaffold_7	AUGUSTUS	CDS	42955782	42955904	1.0	-	0	ID=g16778.t4.CDS13;Parent=g16778.t4
HiC_scaffold_7	AUGUSTUS	CDS	42955782	42955904	1.0	-	0	ID=g16778.t5.CDS13;Parent=g16778.t5
HiC_scaffold_7	AUGUSTUS	CDS	42955782	42955904	1.0	-	0	ID=g16778.t6.CDS13;Parent=g16778.t6
HiC_scaffold_7	AUGUSTUS	CDS	42955782	42955904	1.0	-	0	ID=g16778.t7.CDS13;Parent=g16778.t7
HiC_scaffold_7	AUGUSTUS	intron	42955905	42956639	1.0	-	.	ID=g16778.t3.intron13;Parent=g16778.t3
HiC_scaffold_7	AUGUSTUS	intron	42955905	42956639	1.0	-	.	ID=g16778.t4.intron13;Parent=g16778.t4
HiC_scaffold_7	AUGUSTUS	intron	42955905	42956639	1.0	-	.	ID=g16778.t5.intron13;Parent=g16778.t5
HiC_scaffold_7	AUGUSTUS	intron	42955905	42956639	1.0	-	.	ID=g16778.t6.intron13;Parent=g16778.t6
HiC_scaffold_7	AUGUSTUS	intron	42955905	42956639	1.0	-	.	ID=g16778.t7.intron13;Parent=g16778.t7
HiC_scaffold_7	AUGUSTUS	exon	42956640	42956795	.	-	.	ID=g16778.t3.exon14;Parent=g16778.t3
HiC_scaffold_7	AUGUSTUS	exon	42956640	42956795	.	-	.	ID=g16778.t4.exon14;Parent=g16778.t4
HiC_scaffold_7	AUGUSTUS	exon	42956640	42956795	.	-	.	ID=g16778.t5.exon14;Parent=g16778.t5
HiC_scaffold_7	AUGUSTUS	exon	42956640	42956795	.	-	.	ID=g16778.t6.exon14;Parent=g16778.t6
HiC_scaffold_7	AUGUSTUS	exon	42956640	42956795	.	-	.	ID=g16778.t7.exon14;Parent=g16778.t7
HiC_scaffold_7	AUGUSTUS	CDS	42956640	42956795	1.0	-	0	ID=g16778.t3.CDS14;Parent=g16778.t3
HiC_scaffold_7	AUGUSTUS	CDS	42956640	42956795	1.0	-	0	ID=g16778.t4.CDS14;Parent=g16778.t4
HiC_scaffold_7	AUGUSTUS	CDS	42956640	42956795	1.0	-	0	ID=g16778.t5.CDS14;Parent=g16778.t5
HiC_scaffold_7	AUGUSTUS	CDS	42956640	42956795	1.0	-	0	ID=g16778.t6.CDS14;Parent=g16778.t6
HiC_scaffold_7	AUGUSTUS	CDS	42956640	42956795	1.0	-	0	ID=g16778.t7.CDS14;Parent=g16778.t7
HiC_scaffold_7	AUGUSTUS	intron	42956796	42957511	1.0	-	.	ID=g16778.t3.intron14;Parent=g16778.t3
HiC_scaffold_7	AUGUSTUS	intron	42956796	42957511	1.0	-	.	ID=g16778.t4.intron14;Parent=g16778.t4
HiC_scaffold_7	AUGUSTUS	intron	42956796	42957511	1.0	-	.	ID=g16778.t5.intron14;Parent=g16778.t5
HiC_scaffold_7	AUGUSTUS	intron	42956796	42957511	1.0	-	.	ID=g16778.t6.intron14;Parent=g16778.t6
HiC_scaffold_7	AUGUSTUS	intron	42956796	42957511	1.0	-	.	ID=g16778.t7.intron14;Parent=g16778.t7
HiC_scaffold_7	AUGUSTUS	exon	42957512	42957693	.	-	.	ID=g16778.t3.exon15;Parent=g16778.t3
HiC_scaffold_7	AUGUSTUS	exon	42957512	42957693	.	-	.	ID=g16778.t4.exon15;Parent=g16778.t4
HiC_scaffold_7	AUGUSTUS	exon	42957512	42957693	.	-	.	ID=g16778.t5.exon15;Parent=g16778.t5
HiC_scaffold_7	AUGUSTUS	exon	42957512	42957693	.	-	.	ID=g16778.t6.exon15;Parent=g16778.t6
HiC_scaffold_7	AUGUSTUS	exon	42957512	42957693	.	-	.	ID=g16778.t7.exon15;Parent=g16778.t7
HiC_scaffold_7	AUGUSTUS	CDS	42957512	42957693	1.0	-	2	ID=g16778.t3.CDS15;Parent=g16778.t3
HiC_scaffold_7	AUGUSTUS	CDS	42957512	42957693	1.0	-	2	ID=g16778.t4.CDS15;Parent=g16778.t4
HiC_scaffold_7	AUGUSTUS	CDS	42957512	42957693	1.0	-	2	ID=g16778.t5.CDS15;Parent=g16778.t5
HiC_scaffold_7	AUGUSTUS	CDS	42957512	42957693	1.0	-	2	ID=g16778.t6.CDS15;Parent=g16778.t6
HiC_scaffold_7	AUGUSTUS	CDS	42957512	42957693	1.0	-	2	ID=g16778.t7.CDS15;Parent=g16778.t7
HiC_scaffold_7	AUGUSTUS	intron	42957694	42958707	1.0	-	.	ID=g16778.t3.intron15;Parent=g16778.t3
HiC_scaffold_7	AUGUSTUS	intron	42957694	42958707	1.0	-	.	ID=g16778.t4.intron15;Parent=g16778.t4
HiC_scaffold_7	AUGUSTUS	intron	42957694	42958707	1.0	-	.	ID=g16778.t5.intron15;Parent=g16778.t5
HiC_scaffold_7	AUGUSTUS	intron	42957694	42958707	1.0	-	.	ID=g16778.t6.intron15;Parent=g16778.t6
HiC_scaffold_7	AUGUSTUS	intron	42957694	42958707	1.0	-	.	ID=g16778.t7.intron15;Parent=g16778.t7
HiC_scaffold_7	AUGUSTUS	exon	42958708	42958846	.	-	.	ID=g16778.t3.exon16;Parent=g16778.t3
HiC_scaffold_7	AUGUSTUS	exon	42958708	42958846	.	-	.	ID=g16778.t4.exon16;Parent=g16778.t4
HiC_scaffold_7	AUGUSTUS	exon	42958708	42958846	.	-	.	ID=g16778.t5.exon16;Parent=g16778.t5
HiC_scaffold_7	AUGUSTUS	exon	42958708	42958846	.	-	.	ID=g16778.t6.exon16;Parent=g16778.t6
HiC_scaffold_7	AUGUSTUS	exon	42958708	42958846	.	-	.	ID=g16778.t7.exon16;Parent=g16778.t7
HiC_scaffold_7	AUGUSTUS	CDS	42958708	42958846	1.0	-	0	ID=g16778.t3.CDS16;Parent=g16778.t3
HiC_scaffold_7	AUGUSTUS	CDS	42958708	42958846	1.0	-	0	ID=g16778.t4.CDS16;Parent=g16778.t4
HiC_scaffold_7	AUGUSTUS	CDS	42958708	42958846	1.0	-	0	ID=g16778.t5.CDS16;Parent=g16778.t5
HiC_scaffold_7	AUGUSTUS	CDS	42958708	42958846	1.0	-	0	ID=g16778.t6.CDS16;Parent=g16778.t6
HiC_scaffold_7	AUGUSTUS	CDS	42958708	42958846	1.0	-	0	ID=g16778.t7.CDS16;Parent=g16778.t7
HiC_scaffold_7	AUGUSTUS	intron	42958847	42960084	1.0	-	.	ID=g16778.t3.intron16;Parent=g16778.t3
HiC_scaffold_7	AUGUSTUS	intron	42958847	42960084	1.0	-	.	ID=g16778.t4.intron16;Parent=g16778.t4
HiC_scaffold_7	AUGUSTUS	intron	42958847	42960084	1.0	-	.	ID=g16778.t5.intron16;Parent=g16778.t5
HiC_scaffold_7	AUGUSTUS	intron	42958847	42960084	1.0	-	.	ID=g16778.t6.intron16;Parent=g16778.t6
HiC_scaffold_7	AUGUSTUS	intron	42958847	42960084	1.0	-	.	ID=g16778.t7.intron16;Parent=g16778.t7
HiC_scaffold_7	AUGUSTUS	exon	42960085	42960210	.	-	.	ID=g16778.t3.exon17;Parent=g16778.t3
HiC_scaffold_7	AUGUSTUS	exon	42960085	42960210	.	-	.	ID=g16778.t4.exon17;Parent=g16778.t4
HiC_scaffold_7	AUGUSTUS	exon	42960085	42960210	.	-	.	ID=g16778.t5.exon17;Parent=g16778.t5
HiC_scaffold_7	AUGUSTUS	exon	42960085	42960210	.	-	.	ID=g16778.t6.exon17;Parent=g16778.t6
HiC_scaffold_7	AUGUSTUS	exon	42960085	42960210	.	-	.	ID=g16778.t7.exon17;Parent=g16778.t7
HiC_scaffold_7	AUGUSTUS	CDS	42960085	42960210	1.0	-	0	ID=g16778.t3.CDS17;Parent=g16778.t3
HiC_scaffold_7	AUGUSTUS	CDS	42960085	42960210	1.0	-	0	ID=g16778.t4.CDS17;Parent=g16778.t4
HiC_scaffold_7	AUGUSTUS	CDS	42960085	42960210	1.0	-	0	ID=g16778.t5.CDS17;Parent=g16778.t5
HiC_scaffold_7	AUGUSTUS	CDS	42960085	42960210	1.0	-	0	ID=g16778.t6.CDS17;Parent=g16778.t6
HiC_scaffold_7	AUGUSTUS	CDS	42960085	42960210	1.0	-	0	ID=g16778.t7.CDS17;Parent=g16778.t7
HiC_scaffold_7	AUGUSTUS	intron	42960211	42960352	1.0	-	.	ID=g16778.t3.intron17;Parent=g16778.t3
HiC_scaffold_7	AUGUSTUS	intron	42960211	42960352	1.0	-	.	ID=g16778.t4.intron17;Parent=g16778.t4
HiC_scaffold_7	AUGUSTUS	intron	42960211	42960352	1.0	-	.	ID=g16778.t5.intron17;Parent=g16778.t5
HiC_scaffold_7	AUGUSTUS	intron	42960211	42960352	1.0	-	.	ID=g16778.t6.intron17;Parent=g16778.t6
HiC_scaffold_7	AUGUSTUS	intron	42960211	42960352	1.0	-	.	ID=g16778.t7.intron17;Parent=g16778.t7
HiC_scaffold_7	AUGUSTUS	exon	42960353	42960418	.	-	.	ID=g16778.t3.exon18;Parent=g16778.t3
HiC_scaffold_7	AUGUSTUS	exon	42960353	42960418	.	-	.	ID=g16778.t4.exon18;Parent=g16778.t4
HiC_scaffold_7	AUGUSTUS	exon	42960353	42960418	.	-	.	ID=g16778.t5.exon18;Parent=g16778.t5
HiC_scaffold_7	AUGUSTUS	exon	42960353	42960418	.	-	.	ID=g16778.t6.exon18;Parent=g16778.t6
HiC_scaffold_7	AUGUSTUS	exon	42960353	42960418	.	-	.	ID=g16778.t7.exon18;Parent=g16778.t7
HiC_scaffold_7	AUGUSTUS	CDS	42960353	42960418	1.0	-	0	ID=g16778.t3.CDS18;Parent=g16778.t3
HiC_scaffold_7	AUGUSTUS	CDS	42960353	42960418	1.0	-	0	ID=g16778.t4.CDS18;Parent=g16778.t4
HiC_scaffold_7	AUGUSTUS	CDS	42960353	42960418	1.0	-	0	ID=g16778.t5.CDS18;Parent=g16778.t5
HiC_scaffold_7	AUGUSTUS	CDS	42960353	42960418	1.0	-	0	ID=g16778.t6.CDS18;Parent=g16778.t6
HiC_scaffold_7	AUGUSTUS	CDS	42960353	42960418	1.0	-	0	ID=g16778.t7.CDS18;Parent=g16778.t7
HiC_scaffold_7	AUGUSTUS	intron	42960419	42962156	1.0	-	.	ID=g16778.t3.intron18;Parent=g16778.t3
HiC_scaffold_7	AUGUSTUS	intron	42960419	42962156	1.0	-	.	ID=g16778.t4.intron18;Parent=g16778.t4
HiC_scaffold_7	AUGUSTUS	intron	42960419	42962156	1.0	-	.	ID=g16778.t5.intron18;Parent=g16778.t5
HiC_scaffold_7	AUGUSTUS	intron	42960419	42962156	1.0	-	.	ID=g16778.t6.intron18;Parent=g16778.t6
HiC_scaffold_7	AUGUSTUS	intron	42960419	42962156	1.0	-	.	ID=g16778.t7.intron18;Parent=g16778.t7
HiC_scaffold_7	AUGUSTUS	exon	42962157	42962450	.	-	.	ID=g16778.t3.exon19;Parent=g16778.t3
HiC_scaffold_7	AUGUSTUS	exon	42962157	42962450	.	-	.	ID=g16778.t4.exon19;Parent=g16778.t4
HiC_scaffold_7	AUGUSTUS	exon	42962157	42962450	.	-	.	ID=g16778.t5.exon19;Parent=g16778.t5
HiC_scaffold_7	AUGUSTUS	exon	42962157	42962450	.	-	.	ID=g16778.t6.exon19;Parent=g16778.t6
HiC_scaffold_7	AUGUSTUS	exon	42962157	42962450	.	-	.	ID=g16778.t7.exon19;Parent=g16778.t7
HiC_scaffold_7	AUGUSTUS	CDS	42962157	42962450	1.0	-	0	ID=g16778.t3.CDS19;Parent=g16778.t3
HiC_scaffold_7	AUGUSTUS	CDS	42962157	42962450	1.0	-	0	ID=g16778.t4.CDS19;Parent=g16778.t4
HiC_scaffold_7	AUGUSTUS	CDS	42962157	42962450	1.0	-	0	ID=g16778.t5.CDS19;Parent=g16778.t5
HiC_scaffold_7	AUGUSTUS	CDS	42962157	42962450	1.0	-	0	ID=g16778.t6.CDS19;Parent=g16778.t6
HiC_scaffold_7	AUGUSTUS	CDS	42962157	42962450	1.0	-	0	ID=g16778.t7.CDS19;Parent=g16778.t7
HiC_scaffold_7	AUGUSTUS	intron	42962451	42964002	1.0	-	.	ID=g16778.t3.intron19;Parent=g16778.t3
HiC_scaffold_7	AUGUSTUS	intron	42962451	42964002	1.0	-	.	ID=g16778.t4.intron19;Parent=g16778.t4
HiC_scaffold_7	AUGUSTUS	intron	42962451	42964002	1.0	-	.	ID=g16778.t5.intron19;Parent=g16778.t5
HiC_scaffold_7	AUGUSTUS	intron	42962451	42964002	1.0	-	.	ID=g16778.t6.intron19;Parent=g16778.t6
HiC_scaffold_7	AUGUSTUS	intron	42962451	42964002	1.0	-	.	ID=g16778.t7.intron19;Parent=g16778.t7
HiC_scaffold_7	AUGUSTUS	exon	42964003	42964176	.	-	.	ID=g16778.t3.exon20;Parent=g16778.t3
HiC_scaffold_7	AUGUSTUS	exon	42964003	42964176	.	-	.	ID=g16778.t4.exon20;Parent=g16778.t4
HiC_scaffold_7	AUGUSTUS	exon	42964003	42964176	.	-	.	ID=g16778.t5.exon20;Parent=g16778.t5
HiC_scaffold_7	AUGUSTUS	exon	42964003	42964176	.	-	.	ID=g16778.t6.exon20;Parent=g16778.t6
HiC_scaffold_7	AUGUSTUS	exon	42964003	42964176	.	-	.	ID=g16778.t7.exon20;Parent=g16778.t7
HiC_scaffold_7	AUGUSTUS	CDS	42964003	42964176	1.0	-	0	ID=g16778.t3.CDS20;Parent=g16778.t3
HiC_scaffold_7	AUGUSTUS	CDS	42964003	42964176	1.0	-	0	ID=g16778.t4.CDS20;Parent=g16778.t4
HiC_scaffold_7	AUGUSTUS	CDS	42964003	42964176	1.0	-	0	ID=g16778.t5.CDS20;Parent=g16778.t5
HiC_scaffold_7	AUGUSTUS	CDS	42964003	42964176	1.0	-	0	ID=g16778.t6.CDS20;Parent=g16778.t6
HiC_scaffold_7	AUGUSTUS	CDS	42964003	42964176	1.0	-	0	ID=g16778.t7.CDS20;Parent=g16778.t7
HiC_scaffold_7	AUGUSTUS	intron	42964177	42965207	1.0	-	.	ID=g16778.t3.intron20;Parent=g16778.t3
HiC_scaffold_7	AUGUSTUS	intron	42964177	42965207	1.0	-	.	ID=g16778.t4.intron20;Parent=g16778.t4
HiC_scaffold_7	AUGUSTUS	intron	42964177	42965207	1.0	-	.	ID=g16778.t5.intron20;Parent=g16778.t5
HiC_scaffold_7	AUGUSTUS	intron	42964177	42965207	1.0	-	.	ID=g16778.t6.intron20;Parent=g16778.t6
HiC_scaffold_7	AUGUSTUS	intron	42964177	42965207	1.0	-	.	ID=g16778.t7.intron20;Parent=g16778.t7
HiC_scaffold_7	AUGUSTUS	exon	42965208	42965309	.	-	.	ID=g16778.t3.exon21;Parent=g16778.t3
HiC_scaffold_7	AUGUSTUS	exon	42965208	42965309	.	-	.	ID=g16778.t4.exon21;Parent=g16778.t4
HiC_scaffold_7	AUGUSTUS	exon	42965208	42965309	.	-	.	ID=g16778.t5.exon21;Parent=g16778.t5
HiC_scaffold_7	AUGUSTUS	exon	42965208	42965309	.	-	.	ID=g16778.t6.exon21;Parent=g16778.t6
HiC_scaffold_7	AUGUSTUS	exon	42965208	42965309	.	-	.	ID=g16778.t7.exon21;Parent=g16778.t7
HiC_scaffold_7	AUGUSTUS	CDS	42965208	42965309	1.0	-	0	ID=g16778.t3.CDS21;Parent=g16778.t3
HiC_scaffold_7	AUGUSTUS	CDS	42965208	42965309	1.0	-	0	ID=g16778.t4.CDS21;Parent=g16778.t4
HiC_scaffold_7	AUGUSTUS	CDS	42965208	42965309	1.0	-	0	ID=g16778.t5.CDS21;Parent=g16778.t5
HiC_scaffold_7	AUGUSTUS	CDS	42965208	42965309	1.0	-	0	ID=g16778.t6.CDS21;Parent=g16778.t6
HiC_scaffold_7	AUGUSTUS	CDS	42965208	42965309	1.0	-	0	ID=g16778.t7.CDS21;Parent=g16778.t7
HiC_scaffold_7	AUGUSTUS	intron	42965310	42965898	1.0	-	.	ID=g16778.t3.intron21;Parent=g16778.t3
HiC_scaffold_7	AUGUSTUS	intron	42965310	42965898	1.0	-	.	ID=g16778.t4.intron21;Parent=g16778.t4
HiC_scaffold_7	AUGUSTUS	intron	42965310	42965898	1.0	-	.	ID=g16778.t5.intron21;Parent=g16778.t5
HiC_scaffold_7	AUGUSTUS	intron	42965310	42965898	1.0	-	.	ID=g16778.t6.intron21;Parent=g16778.t6
HiC_scaffold_7	AUGUSTUS	intron	42965310	42965898	1.0	-	.	ID=g16778.t7.intron21;Parent=g16778.t7
HiC_scaffold_7	AUGUSTUS	exon	42965899	42966045	.	-	.	ID=g16778.t3.exon22;Parent=g16778.t3
HiC_scaffold_7	AUGUSTUS	exon	42965899	42966045	.	-	.	ID=g16778.t4.exon22;Parent=g16778.t4
HiC_scaffold_7	AUGUSTUS	exon	42965899	42966045	.	-	.	ID=g16778.t5.exon22;Parent=g16778.t5
HiC_scaffold_7	AUGUSTUS	exon	42965899	42966045	.	-	.	ID=g16778.t6.exon22;Parent=g16778.t6
HiC_scaffold_7	AUGUSTUS	exon	42965899	42966045	.	-	.	ID=g16778.t7.exon22;Parent=g16778.t7
HiC_scaffold_7	AUGUSTUS	CDS	42965899	42966045	1.0	-	0	ID=g16778.t3.CDS22;Parent=g16778.t3
HiC_scaffold_7	AUGUSTUS	CDS	42965899	42966045	1.0	-	0	ID=g16778.t4.CDS22;Parent=g16778.t4
HiC_scaffold_7	AUGUSTUS	CDS	42965899	42966045	1.0	-	0	ID=g16778.t5.CDS22;Parent=g16778.t5
HiC_scaffold_7	AUGUSTUS	CDS	42965899	42966045	1.0	-	0	ID=g16778.t6.CDS22;Parent=g16778.t6
HiC_scaffold_7	AUGUSTUS	CDS	42965899	42966045	1.0	-	0	ID=g16778.t7.CDS22;Parent=g16778.t7
HiC_scaffold_7	AUGUSTUS	intron	42966046	42967705	1.0	-	.	ID=g16778.t3.intron22;Parent=g16778.t3
HiC_scaffold_7	AUGUSTUS	intron	42966046	42967705	1.0	-	.	ID=g16778.t4.intron22;Parent=g16778.t4
HiC_scaffold_7	AUGUSTUS	intron	42966046	42967705	1.0	-	.	ID=g16778.t5.intron22;Parent=g16778.t5
HiC_scaffold_7	AUGUSTUS	intron	42966046	42967705	1.0	-	.	ID=g16778.t6.intron22;Parent=g16778.t6
HiC_scaffold_7	AUGUSTUS	intron	42966046	42967705	1.0	-	.	ID=g16778.t7.intron22;Parent=g16778.t7
HiC_scaffold_7	AUGUSTUS	exon	42967706	42967811	.	-	.	ID=g16778.t3.exon23;Parent=g16778.t3
HiC_scaffold_7	AUGUSTUS	exon	42967706	42967811	.	-	.	ID=g16778.t4.exon23;Parent=g16778.t4
HiC_scaffold_7	AUGUSTUS	exon	42967706	42967811	.	-	.	ID=g16778.t5.exon23;Parent=g16778.t5
HiC_scaffold_7	AUGUSTUS	exon	42967706	42967811	.	-	.	ID=g16778.t6.exon23;Parent=g16778.t6
HiC_scaffold_7	AUGUSTUS	exon	42967706	42967811	.	-	.	ID=g16778.t7.exon23;Parent=g16778.t7
HiC_scaffold_7	AUGUSTUS	CDS	42967706	42967811	1.0	-	1	ID=g16778.t3.CDS23;Parent=g16778.t3
HiC_scaffold_7	AUGUSTUS	CDS	42967706	42967811	1.0	-	1	ID=g16778.t4.CDS23;Parent=g16778.t4
HiC_scaffold_7	AUGUSTUS	CDS	42967706	42967811	1.0	-	1	ID=g16778.t5.CDS23;Parent=g16778.t5
HiC_scaffold_7	AUGUSTUS	CDS	42967706	42967811	1.0	-	1	ID=g16778.t6.CDS23;Parent=g16778.t6
HiC_scaffold_7	AUGUSTUS	CDS	42967706	42967811	1.0	-	1	ID=g16778.t7.CDS23;Parent=g16778.t7
HiC_scaffold_7	AUGUSTUS	intron	42967812	42968255	1.0	-	.	ID=g16778.t3.intron23;Parent=g16778.t3
HiC_scaffold_7	AUGUSTUS	intron	42967812	42968255	1.0	-	.	ID=g16778.t4.intron23;Parent=g16778.t4
HiC_scaffold_7	AUGUSTUS	intron	42967812	42968255	1.0	-	.	ID=g16778.t5.intron23;Parent=g16778.t5
HiC_scaffold_7	AUGUSTUS	intron	42967812	42968255	1.0	-	.	ID=g16778.t6.intron23;Parent=g16778.t6
HiC_scaffold_7	AUGUSTUS	intron	42967812	42968255	1.0	-	.	ID=g16778.t7.intron23;Parent=g16778.t7
HiC_scaffold_7	AUGUSTUS	exon	42968256	42968455	.	-	.	ID=g16778.t3.exon24;Parent=g16778.t3
HiC_scaffold_7	AUGUSTUS	exon	42968256	42968455	.	-	.	ID=g16778.t4.exon24;Parent=g16778.t4
HiC_scaffold_7	AUGUSTUS	exon	42968256	42968455	.	-	.	ID=g16778.t5.exon24;Parent=g16778.t5
HiC_scaffold_7	AUGUSTUS	exon	42968256	42968455	.	-	.	ID=g16778.t6.exon24;Parent=g16778.t6
HiC_scaffold_7	AUGUSTUS	exon	42968256	42968455	.	-	.	ID=g16778.t7.exon24;Parent=g16778.t7
HiC_scaffold_7	AUGUSTUS	CDS	42968256	42968455	1.0	-	0	ID=g16778.t3.CDS24;Parent=g16778.t3
HiC_scaffold_7	AUGUSTUS	CDS	42968256	42968455	1.0	-	0	ID=g16778.t4.CDS24;Parent=g16778.t4
HiC_scaffold_7	AUGUSTUS	CDS	42968256	42968455	1.0	-	0	ID=g16778.t5.CDS24;Parent=g16778.t5
HiC_scaffold_7	AUGUSTUS	CDS	42968256	42968455	1.0	-	0	ID=g16778.t6.CDS24;Parent=g16778.t6
HiC_scaffold_7	AUGUSTUS	CDS	42968256	42968455	1.0	-	0	ID=g16778.t7.CDS24;Parent=g16778.t7
HiC_scaffold_7	AUGUSTUS	intron	42968456	42969242	1.0	-	.	ID=g16778.t3.intron24;Parent=g16778.t3
HiC_scaffold_7	AUGUSTUS	intron	42968456	42969242	1.0	-	.	ID=g16778.t4.intron24;Parent=g16778.t4
HiC_scaffold_7	AUGUSTUS	intron	42968456	42969242	1.0	-	.	ID=g16778.t5.intron24;Parent=g16778.t5
HiC_scaffold_7	AUGUSTUS	intron	42968456	42969242	1.0	-	.	ID=g16778.t6.intron24;Parent=g16778.t6
HiC_scaffold_7	AUGUSTUS	intron	42968456	42969242	1.0	-	.	ID=g16778.t7.intron24;Parent=g16778.t7
HiC_scaffold_7	AUGUSTUS	exon	42969243	42969373	.	-	.	ID=g16778.t3.exon25;Parent=g16778.t3
HiC_scaffold_7	AUGUSTUS	exon	42969243	42969373	.	-	.	ID=g16778.t4.exon25;Parent=g16778.t4
HiC_scaffold_7	AUGUSTUS	exon	42969243	42969373	.	-	.	ID=g16778.t5.exon25;Parent=g16778.t5
HiC_scaffold_7	AUGUSTUS	exon	42969243	42969373	.	-	.	ID=g16778.t6.exon25;Parent=g16778.t6
HiC_scaffold_7	AUGUSTUS	exon	42969243	42969373	.	-	.	ID=g16778.t7.exon25;Parent=g16778.t7
HiC_scaffold_7	AUGUSTUS	CDS	42969243	42969373	1.0	-	2	ID=g16778.t3.CDS25;Parent=g16778.t3
HiC_scaffold_7	AUGUSTUS	CDS	42969243	42969373	1.0	-	2	ID=g16778.t4.CDS25;Parent=g16778.t4
HiC_scaffold_7	AUGUSTUS	CDS	42969243	42969373	1.0	-	2	ID=g16778.t5.CDS25;Parent=g16778.t5
HiC_scaffold_7	AUGUSTUS	CDS	42969243	42969373	1.0	-	2	ID=g16778.t6.CDS25;Parent=g16778.t6
HiC_scaffold_7	AUGUSTUS	CDS	42969243	42969373	1.0	-	2	ID=g16778.t7.CDS25;Parent=g16778.t7
HiC_scaffold_7	AUGUSTUS	intron	42969374	42970910	1.0	-	.	ID=g16778.t3.intron25;Parent=g16778.t3
HiC_scaffold_7	AUGUSTUS	intron	42969374	42970910	1.0	-	.	ID=g16778.t4.intron25;Parent=g16778.t4
HiC_scaffold_7	AUGUSTUS	intron	42969374	42970910	1.0	-	.	ID=g16778.t5.intron25;Parent=g16778.t5
HiC_scaffold_7	AUGUSTUS	intron	42969374	42970910	1.0	-	.	ID=g16778.t6.intron25;Parent=g16778.t6
HiC_scaffold_7	AUGUSTUS	intron	42969374	42970910	1.0	-	.	ID=g16778.t7.intron25;Parent=g16778.t7
HiC_scaffold_7	AUGUSTUS	exon	42970911	42971111	.	-	.	ID=g16778.t3.exon26;Parent=g16778.t3
HiC_scaffold_7	AUGUSTUS	exon	42970911	42971111	.	-	.	ID=g16778.t4.exon26;Parent=g16778.t4
HiC_scaffold_7	AUGUSTUS	exon	42970911	42971111	.	-	.	ID=g16778.t5.exon26;Parent=g16778.t5
HiC_scaffold_7	AUGUSTUS	exon	42970911	42971111	.	-	.	ID=g16778.t6.exon26;Parent=g16778.t6
HiC_scaffold_7	AUGUSTUS	exon	42970911	42971111	.	-	.	ID=g16778.t7.exon26;Parent=g16778.t7
HiC_scaffold_7	AUGUSTUS	CDS	42970911	42971111	1.0	-	2	ID=g16778.t3.CDS26;Parent=g16778.t3
HiC_scaffold_7	AUGUSTUS	CDS	42970911	42971111	1.0	-	2	ID=g16778.t4.CDS26;Parent=g16778.t4
HiC_scaffold_7	AUGUSTUS	CDS	42970911	42971111	1.0	-	2	ID=g16778.t5.CDS26;Parent=g16778.t5
HiC_scaffold_7	AUGUSTUS	CDS	42970911	42971111	1.0	-	2	ID=g16778.t6.CDS26;Parent=g16778.t6
HiC_scaffold_7	AUGUSTUS	CDS	42970911	42971111	1.0	-	2	ID=g16778.t7.CDS26;Parent=g16778.t7
HiC_scaffold_7	AUGUSTUS	intron	42971112	42972115	1.0	-	.	ID=g16778.t3.intron26;Parent=g16778.t3
HiC_scaffold_7	AUGUSTUS	intron	42971112	42972115	1.0	-	.	ID=g16778.t4.intron26;Parent=g16778.t4
HiC_scaffold_7	AUGUSTUS	intron	42971112	42972115	1.0	-	.	ID=g16778.t5.intron26;Parent=g16778.t5
HiC_scaffold_7	AUGUSTUS	intron	42971112	42972115	1.0	-	.	ID=g16778.t6.intron26;Parent=g16778.t6
HiC_scaffold_7	AUGUSTUS	intron	42971112	42972115	1.0	-	.	ID=g16778.t7.intron26;Parent=g16778.t7
HiC_scaffold_7	AUGUSTUS	exon	42972116	42972243	.	-	.	ID=g16778.t3.exon27;Parent=g16778.t3
HiC_scaffold_7	AUGUSTUS	exon	42972116	42972243	.	-	.	ID=g16778.t4.exon27;Parent=g16778.t4
HiC_scaffold_7	AUGUSTUS	exon	42972116	42972243	.	-	.	ID=g16778.t5.exon27;Parent=g16778.t5
HiC_scaffold_7	AUGUSTUS	exon	42972116	42972243	.	-	.	ID=g16778.t6.exon27;Parent=g16778.t6
HiC_scaffold_7	AUGUSTUS	exon	42972116	42972243	.	-	.	ID=g16778.t7.exon27;Parent=g16778.t7
HiC_scaffold_7	AUGUSTUS	CDS	42972116	42972243	1.0	-	1	ID=g16778.t3.CDS27;Parent=g16778.t3
HiC_scaffold_7	AUGUSTUS	CDS	42972116	42972243	1.0	-	1	ID=g16778.t4.CDS27;Parent=g16778.t4
HiC_scaffold_7	AUGUSTUS	CDS	42972116	42972243	1.0	-	1	ID=g16778.t5.CDS27;Parent=g16778.t5
HiC_scaffold_7	AUGUSTUS	CDS	42972116	42972243	1.0	-	1	ID=g16778.t6.CDS27;Parent=g16778.t6
HiC_scaffold_7	AUGUSTUS	CDS	42972116	42972243	1.0	-	1	ID=g16778.t7.CDS27;Parent=g16778.t7
HiC_scaffold_7	AUGUSTUS	intron	42972244	42972948	1.0	-	.	ID=g16778.t3.intron27;Parent=g16778.t3
HiC_scaffold_7	AUGUSTUS	intron	42972244	42972948	1.0	-	.	ID=g16778.t4.intron27;Parent=g16778.t4
HiC_scaffold_7	AUGUSTUS	intron	42972244	42972948	1.0	-	.	ID=g16778.t5.intron27;Parent=g16778.t5
HiC_scaffold_7	AUGUSTUS	intron	42972244	42972948	1.0	-	.	ID=g16778.t6.intron27;Parent=g16778.t6
HiC_scaffold_7	AUGUSTUS	intron	42972244	42972948	1.0	-	.	ID=g16778.t7.intron27;Parent=g16778.t7
HiC_scaffold_7	AUGUSTUS	exon	42972949	42973076	.	-	.	ID=g16778.t3.exon28;Parent=g16778.t3
HiC_scaffold_7	AUGUSTUS	exon	42972949	42973076	.	-	.	ID=g16778.t4.exon28;Parent=g16778.t4
HiC_scaffold_7	AUGUSTUS	exon	42972949	42973076	.	-	.	ID=g16778.t5.exon28;Parent=g16778.t5
HiC_scaffold_7	AUGUSTUS	exon	42972949	42973076	.	-	.	ID=g16778.t6.exon28;Parent=g16778.t6
HiC_scaffold_7	AUGUSTUS	exon	42972949	42973076	.	-	.	ID=g16778.t7.exon28;Parent=g16778.t7
HiC_scaffold_7	AUGUSTUS	CDS	42972949	42973076	1.0	-	0	ID=g16778.t3.CDS28;Parent=g16778.t3
HiC_scaffold_7	AUGUSTUS	CDS	42972949	42973076	1.0	-	0	ID=g16778.t4.CDS28;Parent=g16778.t4
HiC_scaffold_7	AUGUSTUS	CDS	42972949	42973076	1.0	-	0	ID=g16778.t5.CDS28;Parent=g16778.t5
HiC_scaffold_7	AUGUSTUS	CDS	42972949	42973076	1.0	-	0	ID=g16778.t6.CDS28;Parent=g16778.t6
HiC_scaffold_7	AUGUSTUS	CDS	42972949	42973076	1.0	-	0	ID=g16778.t7.CDS28;Parent=g16778.t7
HiC_scaffold_7	AUGUSTUS	intron	42973077	42974151	1.0	-	.	ID=g16778.t3.intron28;Parent=g16778.t3
HiC_scaffold_7	AUGUSTUS	intron	42973077	42974151	1.0	-	.	ID=g16778.t4.intron28;Parent=g16778.t4
HiC_scaffold_7	AUGUSTUS	intron	42973077	42974151	1.0	-	.	ID=g16778.t5.intron28;Parent=g16778.t5
HiC_scaffold_7	AUGUSTUS	intron	42973077	42974151	1.0	-	.	ID=g16778.t6.intron28;Parent=g16778.t6
HiC_scaffold_7	AUGUSTUS	intron	42973077	42974151	1.0	-	.	ID=g16778.t7.intron28;Parent=g16778.t7
HiC_scaffold_7	AUGUSTUS	exon	42974152	42974357	.	-	.	ID=g16778.t3.exon29;Parent=g16778.t3
HiC_scaffold_7	AUGUSTUS	exon	42974152	42974357	.	-	.	ID=g16778.t5.exon29;Parent=g16778.t5
HiC_scaffold_7	AUGUSTUS	exon	42974152	42974357	.	-	.	ID=g16778.t6.exon29;Parent=g16778.t6
HiC_scaffold_7	AUGUSTUS	exon	42974152	42974357	.	-	.	ID=g16778.t7.exon29;Parent=g16778.t7
HiC_scaffold_7	AUGUSTUS	CDS	42974152	42974357	1.0	-	2	ID=g16778.t3.CDS29;Parent=g16778.t3
HiC_scaffold_7	AUGUSTUS	CDS	42974152	42974357	1.0	-	2	ID=g16778.t5.CDS29;Parent=g16778.t5
HiC_scaffold_7	AUGUSTUS	CDS	42974152	42974357	1.0	-	2	ID=g16778.t6.CDS29;Parent=g16778.t6
HiC_scaffold_7	AUGUSTUS	CDS	42974152	42974357	1.0	-	2	ID=g16778.t7.CDS29;Parent=g16778.t7
HiC_scaffold_7	AUGUSTUS	exon	42974152	42974408	.	-	.	ID=g16778.t4.exon29;Parent=g16778.t4
HiC_scaffold_7	AUGUSTUS	CDS	42974152	42974408	1.0	-	2	ID=g16778.t4.CDS29;Parent=g16778.t4
HiC_scaffold_7	AUGUSTUS	intron	42974358	42975175	1.0	-	.	ID=g16778.t3.intron29;Parent=g16778.t3
HiC_scaffold_7	AUGUSTUS	intron	42974358	42975175	1.0	-	.	ID=g16778.t5.intron29;Parent=g16778.t5
HiC_scaffold_7	AUGUSTUS	intron	42974358	42975175	1.0	-	.	ID=g16778.t6.intron29;Parent=g16778.t6
HiC_scaffold_7	AUGUSTUS	intron	42974358	42975175	1.0	-	.	ID=g16778.t7.intron29;Parent=g16778.t7
HiC_scaffold_7	AUGUSTUS	intron	42974409	42975175	1.0	-	.	ID=g16778.t4.intron29;Parent=g16778.t4
HiC_scaffold_7	AUGUSTUS	exon	42975176	42975389	.	-	.	ID=g16778.t3.exon30;Parent=g16778.t3
HiC_scaffold_7	AUGUSTUS	exon	42975176	42975389	.	-	.	ID=g16778.t4.exon30;Parent=g16778.t4
HiC_scaffold_7	AUGUSTUS	exon	42975176	42975389	.	-	.	ID=g16778.t5.exon30;Parent=g16778.t5
HiC_scaffold_7	AUGUSTUS	exon	42975176	42975389	.	-	.	ID=g16778.t6.exon30;Parent=g16778.t6
HiC_scaffold_7	AUGUSTUS	exon	42975176	42975389	.	-	.	ID=g16778.t7.exon30;Parent=g16778.t7
HiC_scaffold_7	AUGUSTUS	CDS	42975176	42975389	1.0	-	0	ID=g16778.t3.CDS30;Parent=g16778.t3
HiC_scaffold_7	AUGUSTUS	CDS	42975176	42975389	1.0	-	0	ID=g16778.t4.CDS30;Parent=g16778.t4
HiC_scaffold_7	AUGUSTUS	CDS	42975176	42975389	1.0	-	0	ID=g16778.t5.CDS30;Parent=g16778.t5
HiC_scaffold_7	AUGUSTUS	CDS	42975176	42975389	1.0	-	0	ID=g16778.t6.CDS30;Parent=g16778.t6
HiC_scaffold_7	AUGUSTUS	CDS	42975176	42975389	1.0	-	0	ID=g16778.t7.CDS30;Parent=g16778.t7
HiC_scaffold_7	AUGUSTUS	intron	42975390	42975528	1.0	-	.	ID=g16778.t3.intron30;Parent=g16778.t3
HiC_scaffold_7	AUGUSTUS	intron	42975390	42975528	1.0	-	.	ID=g16778.t4.intron30;Parent=g16778.t4
HiC_scaffold_7	AUGUSTUS	intron	42975390	42975528	1.0	-	.	ID=g16778.t5.intron30;Parent=g16778.t5
HiC_scaffold_7	AUGUSTUS	intron	42975390	42975528	1.0	-	.	ID=g16778.t6.intron30;Parent=g16778.t6
HiC_scaffold_7	AUGUSTUS	intron	42975390	42975528	1.0	-	.	ID=g16778.t7.intron30;Parent=g16778.t7
HiC_scaffold_7	AUGUSTUS	exon	42975529	42975799	.	-	.	ID=g16778.t3.exon31;Parent=g16778.t3
HiC_scaffold_7	AUGUSTUS	exon	42975529	42975799	.	-	.	ID=g16778.t4.exon31;Parent=g16778.t4
HiC_scaffold_7	AUGUSTUS	exon	42975529	42975799	.	-	.	ID=g16778.t5.exon31;Parent=g16778.t5
HiC_scaffold_7	AUGUSTUS	exon	42975529	42975799	.	-	.	ID=g16778.t6.exon31;Parent=g16778.t6
HiC_scaffold_7	AUGUSTUS	exon	42975529	42975799	.	-	.	ID=g16778.t7.exon31;Parent=g16778.t7
HiC_scaffold_7	AUGUSTUS	CDS	42975529	42975799	1.0	-	1	ID=g16778.t3.CDS31;Parent=g16778.t3
HiC_scaffold_7	AUGUSTUS	CDS	42975529	42975799	1.0	-	1	ID=g16778.t4.CDS31;Parent=g16778.t4
HiC_scaffold_7	AUGUSTUS	CDS	42975529	42975799	1.0	-	1	ID=g16778.t5.CDS31;Parent=g16778.t5
HiC_scaffold_7	AUGUSTUS	CDS	42975529	42975799	1.0	-	1	ID=g16778.t6.CDS31;Parent=g16778.t6
HiC_scaffold_7	AUGUSTUS	CDS	42975529	42975799	1.0	-	1	ID=g16778.t7.CDS31;Parent=g16778.t7
HiC_scaffold_7	AUGUSTUS	intron	42975800	42978494	1.0	-	.	ID=g16778.t3.intron31;Parent=g16778.t3
HiC_scaffold_7	AUGUSTUS	intron	42975800	42978494	1.0	-	.	ID=g16778.t4.intron31;Parent=g16778.t4
HiC_scaffold_7	AUGUSTUS	intron	42975800	42978494	1.0	-	.	ID=g16778.t5.intron31;Parent=g16778.t5
HiC_scaffold_7	AUGUSTUS	intron	42975800	42978494	1.0	-	.	ID=g16778.t6.intron31;Parent=g16778.t6
HiC_scaffold_7	AUGUSTUS	intron	42975800	42978494	1.0	-	.	ID=g16778.t7.intron31;Parent=g16778.t7
HiC_scaffold_7	AUGUSTUS	exon	42978495	42978669	.	-	.	ID=g16778.t3.exon32;Parent=g16778.t3
HiC_scaffold_7	AUGUSTUS	exon	42978495	42978669	.	-	.	ID=g16778.t4.exon32;Parent=g16778.t4
HiC_scaffold_7	AUGUSTUS	exon	42978495	42978669	.	-	.	ID=g16778.t5.exon32;Parent=g16778.t5
HiC_scaffold_7	AUGUSTUS	exon	42978495	42978669	.	-	.	ID=g16778.t6.exon32;Parent=g16778.t6
HiC_scaffold_7	AUGUSTUS	exon	42978495	42978669	.	-	.	ID=g16778.t7.exon32;Parent=g16778.t7
HiC_scaffold_7	AUGUSTUS	CDS	42978495	42978669	1.0	-	2	ID=g16778.t3.CDS32;Parent=g16778.t3
HiC_scaffold_7	AUGUSTUS	CDS	42978495	42978669	1.0	-	2	ID=g16778.t4.CDS32;Parent=g16778.t4
HiC_scaffold_7	AUGUSTUS	CDS	42978495	42978669	1.0	-	2	ID=g16778.t5.CDS32;Parent=g16778.t5
HiC_scaffold_7	AUGUSTUS	CDS	42978495	42978669	1.0	-	2	ID=g16778.t6.CDS32;Parent=g16778.t6
HiC_scaffold_7	AUGUSTUS	CDS	42978495	42978669	1.0	-	2	ID=g16778.t7.CDS32;Parent=g16778.t7
HiC_scaffold_7	AUGUSTUS	intron	42978670	42979238	1.0	-	.	ID=g16778.t3.intron32;Parent=g16778.t3
HiC_scaffold_7	AUGUSTUS	intron	42978670	42979238	1.0	-	.	ID=g16778.t4.intron32;Parent=g16778.t4
HiC_scaffold_7	AUGUSTUS	intron	42978670	42979238	1.0	-	.	ID=g16778.t5.intron32;Parent=g16778.t5
HiC_scaffold_7	AUGUSTUS	intron	42978670	42979238	1.0	-	.	ID=g16778.t6.intron32;Parent=g16778.t6
HiC_scaffold_7	AUGUSTUS	intron	42978670	42979238	1.0	-	.	ID=g16778.t7.intron32;Parent=g16778.t7
HiC_scaffold_7	AUGUSTUS	exon	42979239	42979439	.	-	.	ID=g16778.t3.exon33;Parent=g16778.t3
HiC_scaffold_7	AUGUSTUS	exon	42979239	42979439	.	-	.	ID=g16778.t4.exon33;Parent=g16778.t4
HiC_scaffold_7	AUGUSTUS	exon	42979239	42979439	.	-	.	ID=g16778.t5.exon33;Parent=g16778.t5
HiC_scaffold_7	AUGUSTUS	exon	42979239	42979439	.	-	.	ID=g16778.t6.exon33;Parent=g16778.t6
HiC_scaffold_7	AUGUSTUS	exon	42979239	42979439	.	-	.	ID=g16778.t7.exon33;Parent=g16778.t7
HiC_scaffold_7	AUGUSTUS	CDS	42979239	42979439	1.0	-	2	ID=g16778.t3.CDS33;Parent=g16778.t3
HiC_scaffold_7	AUGUSTUS	CDS	42979239	42979439	1.0	-	2	ID=g16778.t4.CDS33;Parent=g16778.t4
HiC_scaffold_7	AUGUSTUS	CDS	42979239	42979439	1.0	-	2	ID=g16778.t5.CDS33;Parent=g16778.t5
HiC_scaffold_7	AUGUSTUS	CDS	42979239	42979439	1.0	-	2	ID=g16778.t6.CDS33;Parent=g16778.t6
HiC_scaffold_7	AUGUSTUS	CDS	42979239	42979439	1.0	-	2	ID=g16778.t7.CDS33;Parent=g16778.t7
HiC_scaffold_7	AUGUSTUS	intron	42979440	42980104	1.0	-	.	ID=g16778.t3.intron33;Parent=g16778.t3
HiC_scaffold_7	AUGUSTUS	intron	42979440	42980104	1.0	-	.	ID=g16778.t4.intron33;Parent=g16778.t4
HiC_scaffold_7	AUGUSTUS	intron	42979440	42980104	1.0	-	.	ID=g16778.t5.intron33;Parent=g16778.t5
HiC_scaffold_7	AUGUSTUS	intron	42979440	42980104	1.0	-	.	ID=g16778.t6.intron33;Parent=g16778.t6
HiC_scaffold_7	AUGUSTUS	intron	42979440	42980104	1.0	-	.	ID=g16778.t7.intron33;Parent=g16778.t7
HiC_scaffold_7	AUGUSTUS	exon	42980105	42980157	.	-	.	ID=g16778.t3.exon34;Parent=g16778.t3
HiC_scaffold_7	AUGUSTUS	exon	42980105	42980157	.	-	.	ID=g16778.t4.exon34;Parent=g16778.t4
HiC_scaffold_7	AUGUSTUS	exon	42980105	42980157	.	-	.	ID=g16778.t5.exon34;Parent=g16778.t5
HiC_scaffold_7	AUGUSTUS	exon	42980105	42980157	.	-	.	ID=g16778.t6.exon34;Parent=g16778.t6
HiC_scaffold_7	AUGUSTUS	exon	42980105	42980157	.	-	.	ID=g16778.t7.exon34;Parent=g16778.t7
HiC_scaffold_7	AUGUSTUS	CDS	42980105	42980157	1.0	-	1	ID=g16778.t3.CDS34;Parent=g16778.t3
HiC_scaffold_7	AUGUSTUS	CDS	42980105	42980157	1.0	-	1	ID=g16778.t4.CDS34;Parent=g16778.t4
HiC_scaffold_7	AUGUSTUS	CDS	42980105	42980157	1.0	-	1	ID=g16778.t5.CDS34;Parent=g16778.t5
HiC_scaffold_7	AUGUSTUS	CDS	42980105	42980157	1.0	-	1	ID=g16778.t6.CDS34;Parent=g16778.t6
HiC_scaffold_7	AUGUSTUS	CDS	42980105	42980157	1.0	-	1	ID=g16778.t7.CDS34;Parent=g16778.t7
HiC_scaffold_7	AUGUSTUS	intron	42980158	42980920	1.0	-	.	ID=g16778.t3.intron34;Parent=g16778.t3
HiC_scaffold_7	AUGUSTUS	intron	42980158	42980920	1.0	-	.	ID=g16778.t4.intron34;Parent=g16778.t4
HiC_scaffold_7	AUGUSTUS	intron	42980158	42980920	1.0	-	.	ID=g16778.t5.intron34;Parent=g16778.t5
HiC_scaffold_7	AUGUSTUS	intron	42980158	42980920	1.0	-	.	ID=g16778.t6.intron34;Parent=g16778.t6
HiC_scaffold_7	AUGUSTUS	intron	42980158	42980920	1.0	-	.	ID=g16778.t7.intron34;Parent=g16778.t7
HiC_scaffold_7	AUGUSTUS	exon	42980921	42981189	.	-	.	ID=g16778.t3.exon35;Parent=g16778.t3
HiC_scaffold_7	AUGUSTUS	exon	42980921	42981189	.	-	.	ID=g16778.t4.exon35;Parent=g16778.t4
HiC_scaffold_7	AUGUSTUS	exon	42980921	42981189	.	-	.	ID=g16778.t5.exon35;Parent=g16778.t5
HiC_scaffold_7	AUGUSTUS	exon	42980921	42981189	.	-	.	ID=g16778.t6.exon35;Parent=g16778.t6
HiC_scaffold_7	AUGUSTUS	exon	42980921	42981189	.	-	.	ID=g16778.t7.exon35;Parent=g16778.t7
HiC_scaffold_7	AUGUSTUS	CDS	42980921	42981189	1.0	-	0	ID=g16778.t3.CDS35;Parent=g16778.t3
HiC_scaffold_7	AUGUSTUS	CDS	42980921	42981189	1.0	-	0	ID=g16778.t4.CDS35;Parent=g16778.t4
HiC_scaffold_7	AUGUSTUS	CDS	42980921	42981189	1.0	-	0	ID=g16778.t5.CDS35;Parent=g16778.t5
HiC_scaffold_7	AUGUSTUS	CDS	42980921	42981189	1.0	-	0	ID=g16778.t6.CDS35;Parent=g16778.t6
HiC_scaffold_7	AUGUSTUS	CDS	42980921	42981189	1.0	-	0	ID=g16778.t7.CDS35;Parent=g16778.t7
HiC_scaffold_7	AUGUSTUS	intron	42981190	42982120	1.0	-	.	ID=g16778.t4.intron35;Parent=g16778.t4
HiC_scaffold_7	AUGUSTUS	intron	42981190	42982120	1.0	-	.	ID=g16778.t5.intron35;Parent=g16778.t5
HiC_scaffold_7	AUGUSTUS	intron	42981190	42982120	1.0	-	.	ID=g16778.t6.intron35;Parent=g16778.t6
HiC_scaffold_7	AUGUSTUS	intron	42981190	42982120	1.0	-	.	ID=g16778.t7.intron35;Parent=g16778.t7
HiC_scaffold_7	AUGUSTUS	intron	42981190	42982141	1.0	-	.	ID=g16778.t3.intron35;Parent=g16778.t3
HiC_scaffold_7	AUGUSTUS	exon	42982121	42982341	.	-	.	ID=g16778.t4.exon36;Parent=g16778.t4
HiC_scaffold_7	AUGUSTUS	exon	42982121	42982341	.	-	.	ID=g16778.t5.exon36;Parent=g16778.t5
HiC_scaffold_7	AUGUSTUS	exon	42982121	42982341	.	-	.	ID=g16778.t6.exon36;Parent=g16778.t6
HiC_scaffold_7	AUGUSTUS	exon	42982121	42982341	.	-	.	ID=g16778.t7.exon36;Parent=g16778.t7
HiC_scaffold_7	AUGUSTUS	CDS	42982121	42982341	1.0	-	2	ID=g16778.t4.CDS36;Parent=g16778.t4
HiC_scaffold_7	AUGUSTUS	CDS	42982121	42982341	1.0	-	2	ID=g16778.t5.CDS36;Parent=g16778.t5
HiC_scaffold_7	AUGUSTUS	CDS	42982121	42982341	1.0	-	2	ID=g16778.t6.CDS36;Parent=g16778.t6
HiC_scaffold_7	AUGUSTUS	CDS	42982121	42982341	1.0	-	2	ID=g16778.t7.CDS36;Parent=g16778.t7
HiC_scaffold_7	AUGUSTUS	exon	42982142	42982341	.	-	.	ID=g16778.t3.exon36;Parent=g16778.t3
HiC_scaffold_7	AUGUSTUS	CDS	42982142	42982341	1.0	-	2	ID=g16778.t3.CDS36;Parent=g16778.t3
HiC_scaffold_7	AUGUSTUS	intron	42982342	42983316	1.0	-	.	ID=g16778.t3.intron36;Parent=g16778.t3
HiC_scaffold_7	AUGUSTUS	intron	42982342	42983316	1.0	-	.	ID=g16778.t4.intron36;Parent=g16778.t4
HiC_scaffold_7	AUGUSTUS	intron	42982342	42983316	1.0	-	.	ID=g16778.t5.intron36;Parent=g16778.t5
HiC_scaffold_7	AUGUSTUS	intron	42982342	42983316	1.0	-	.	ID=g16778.t6.intron36;Parent=g16778.t6
HiC_scaffold_7	AUGUSTUS	intron	42982342	42983316	1.0	-	.	ID=g16778.t7.intron36;Parent=g16778.t7
HiC_scaffold_7	AUGUSTUS	exon	42983317	42983441	.	-	.	ID=g16778.t3.exon37;Parent=g16778.t3
HiC_scaffold_7	AUGUSTUS	exon	42983317	42983441	.	-	.	ID=g16778.t4.exon37;Parent=g16778.t4
HiC_scaffold_7	AUGUSTUS	exon	42983317	42983441	.	-	.	ID=g16778.t5.exon37;Parent=g16778.t5
HiC_scaffold_7	AUGUSTUS	exon	42983317	42983441	.	-	.	ID=g16778.t6.exon37;Parent=g16778.t6
HiC_scaffold_7	AUGUSTUS	exon	42983317	42983441	.	-	.	ID=g16778.t7.exon37;Parent=g16778.t7
HiC_scaffold_7	AUGUSTUS	CDS	42983317	42983441	1.0	-	1	ID=g16778.t3.CDS37;Parent=g16778.t3
HiC_scaffold_7	AUGUSTUS	CDS	42983317	42983441	1.0	-	1	ID=g16778.t4.CDS37;Parent=g16778.t4
HiC_scaffold_7	AUGUSTUS	CDS	42983317	42983441	1.0	-	1	ID=g16778.t5.CDS37;Parent=g16778.t5
HiC_scaffold_7	AUGUSTUS	CDS	42983317	42983441	1.0	-	1	ID=g16778.t6.CDS37;Parent=g16778.t6
HiC_scaffold_7	AUGUSTUS	CDS	42983317	42983441	1.0	-	1	ID=g16778.t7.CDS37;Parent=g16778.t7
HiC_scaffold_7	AUGUSTUS	intron	42983442	42984792	1.0	-	.	ID=g16778.t3.intron37;Parent=g16778.t3
HiC_scaffold_7	AUGUSTUS	intron	42983442	42984792	1.0	-	.	ID=g16778.t4.intron37;Parent=g16778.t4
HiC_scaffold_7	AUGUSTUS	intron	42983442	42984792	1.0	-	.	ID=g16778.t5.intron37;Parent=g16778.t5
HiC_scaffold_7	AUGUSTUS	intron	42983442	42984792	1.0	-	.	ID=g16778.t6.intron37;Parent=g16778.t6
HiC_scaffold_7	AUGUSTUS	intron	42983442	42984792	1.0	-	.	ID=g16778.t7.intron37;Parent=g16778.t7
HiC_scaffold_7	AUGUSTUS	exon	42984793	42985024	.	-	.	ID=g16778.t3.exon38;Parent=g16778.t3
HiC_scaffold_7	AUGUSTUS	exon	42984793	42985024	.	-	.	ID=g16778.t4.exon38;Parent=g16778.t4
HiC_scaffold_7	AUGUSTUS	exon	42984793	42985024	.	-	.	ID=g16778.t5.exon38;Parent=g16778.t5
HiC_scaffold_7	AUGUSTUS	exon	42984793	42985024	.	-	.	ID=g16778.t6.exon38;Parent=g16778.t6
HiC_scaffold_7	AUGUSTUS	exon	42984793	42985024	.	-	.	ID=g16778.t7.exon38;Parent=g16778.t7
HiC_scaffold_7	AUGUSTUS	CDS	42984793	42985024	1.0	-	2	ID=g16778.t3.CDS38;Parent=g16778.t3
HiC_scaffold_7	AUGUSTUS	CDS	42984793	42985024	1.0	-	2	ID=g16778.t4.CDS38;Parent=g16778.t4
HiC_scaffold_7	AUGUSTUS	CDS	42984793	42985024	1.0	-	2	ID=g16778.t5.CDS38;Parent=g16778.t5
HiC_scaffold_7	AUGUSTUS	CDS	42984793	42985024	1.0	-	2	ID=g16778.t6.CDS38;Parent=g16778.t6
HiC_scaffold_7	AUGUSTUS	CDS	42984793	42985024	1.0	-	2	ID=g16778.t7.CDS38;Parent=g16778.t7
HiC_scaffold_7	AUGUSTUS	intron	42985025	42985462	1.0	-	.	ID=g16778.t3.intron38;Parent=g16778.t3
HiC_scaffold_7	AUGUSTUS	intron	42985025	42985462	1.0	-	.	ID=g16778.t4.intron38;Parent=g16778.t4
HiC_scaffold_7	AUGUSTUS	intron	42985025	42985462	1.0	-	.	ID=g16778.t5.intron38;Parent=g16778.t5
HiC_scaffold_7	AUGUSTUS	intron	42985025	42985462	1.0	-	.	ID=g16778.t6.intron38;Parent=g16778.t6
HiC_scaffold_7	AUGUSTUS	intron	42985025	42985462	1.0	-	.	ID=g16778.t7.intron38;Parent=g16778.t7
HiC_scaffold_7	AUGUSTUS	exon	42985463	42985579	.	-	.	ID=g16778.t3.exon39;Parent=g16778.t3
HiC_scaffold_7	AUGUSTUS	exon	42985463	42985579	.	-	.	ID=g16778.t4.exon39;Parent=g16778.t4
HiC_scaffold_7	AUGUSTUS	exon	42985463	42985579	.	-	.	ID=g16778.t5.exon39;Parent=g16778.t5
HiC_scaffold_7	AUGUSTUS	exon	42985463	42985579	.	-	.	ID=g16778.t6.exon39;Parent=g16778.t6
HiC_scaffold_7	AUGUSTUS	exon	42985463	42985579	.	-	.	ID=g16778.t7.exon39;Parent=g16778.t7
HiC_scaffold_7	AUGUSTUS	CDS	42985463	42985579	1.0	-	2	ID=g16778.t3.CDS39;Parent=g16778.t3
HiC_scaffold_7	AUGUSTUS	CDS	42985463	42985579	1.0	-	2	ID=g16778.t4.CDS39;Parent=g16778.t4
HiC_scaffold_7	AUGUSTUS	CDS	42985463	42985579	1.0	-	2	ID=g16778.t5.CDS39;Parent=g16778.t5
HiC_scaffold_7	AUGUSTUS	CDS	42985463	42985579	1.0	-	2	ID=g16778.t6.CDS39;Parent=g16778.t6
HiC_scaffold_7	AUGUSTUS	CDS	42985463	42985579	1.0	-	2	ID=g16778.t7.CDS39;Parent=g16778.t7
HiC_scaffold_7	AUGUSTUS	intron	42985580	42991549	1.0	-	.	ID=g16778.t3.intron39;Parent=g16778.t3
HiC_scaffold_7	AUGUSTUS	intron	42985580	42991549	1.0	-	.	ID=g16778.t4.intron39;Parent=g16778.t4
HiC_scaffold_7	AUGUSTUS	intron	42985580	42991549	1.0	-	.	ID=g16778.t5.intron39;Parent=g16778.t5
HiC_scaffold_7	AUGUSTUS	intron	42985580	42991549	1.0	-	.	ID=g16778.t6.intron39;Parent=g16778.t6
HiC_scaffold_7	AUGUSTUS	intron	42985580	42991549	1.0	-	.	ID=g16778.t7.intron39;Parent=g16778.t7
HiC_scaffold_7	AUGUSTUS	exon	42991550	42991710	.	-	.	ID=g16778.t3.exon40;Parent=g16778.t3
HiC_scaffold_7	AUGUSTUS	exon	42991550	42991710	.	-	.	ID=g16778.t4.exon40;Parent=g16778.t4
HiC_scaffold_7	AUGUSTUS	exon	42991550	42991710	.	-	.	ID=g16778.t5.exon40;Parent=g16778.t5
HiC_scaffold_7	AUGUSTUS	exon	42991550	42991710	.	-	.	ID=g16778.t6.exon40;Parent=g16778.t6
HiC_scaffold_7	AUGUSTUS	exon	42991550	42991710	.	-	.	ID=g16778.t7.exon40;Parent=g16778.t7
HiC_scaffold_7	AUGUSTUS	CDS	42991550	42991710	1.0	-	1	ID=g16778.t3.CDS40;Parent=g16778.t3
HiC_scaffold_7	AUGUSTUS	CDS	42991550	42991710	1.0	-	1	ID=g16778.t4.CDS40;Parent=g16778.t4
HiC_scaffold_7	AUGUSTUS	CDS	42991550	42991710	1.0	-	1	ID=g16778.t5.CDS40;Parent=g16778.t5
HiC_scaffold_7	AUGUSTUS	CDS	42991550	42991710	1.0	-	1	ID=g16778.t6.CDS40;Parent=g16778.t6
HiC_scaffold_7	AUGUSTUS	CDS	42991550	42991710	1.0	-	1	ID=g16778.t7.CDS40;Parent=g16778.t7
HiC_scaffold_7	AUGUSTUS	intron	42991711	42993729	1.0	-	.	ID=g16778.t3.intron40;Parent=g16778.t3
HiC_scaffold_7	AUGUSTUS	intron	42991711	42993729	1.0	-	.	ID=g16778.t4.intron40;Parent=g16778.t4
HiC_scaffold_7	AUGUSTUS	intron	42991711	42993729	1.0	-	.	ID=g16778.t5.intron40;Parent=g16778.t5
HiC_scaffold_7	AUGUSTUS	intron	42991711	42993729	1.0	-	.	ID=g16778.t6.intron40;Parent=g16778.t6
HiC_scaffold_7	AUGUSTUS	intron	42991711	42993729	1.0	-	.	ID=g16778.t7.intron40;Parent=g16778.t7
HiC_scaffold_7	AUGUSTUS	exon	42993730	42993928	.	-	.	ID=g16778.t3.exon41;Parent=g16778.t3
HiC_scaffold_7	AUGUSTUS	exon	42993730	42993928	.	-	.	ID=g16778.t4.exon41;Parent=g16778.t4
HiC_scaffold_7	AUGUSTUS	exon	42993730	42993928	.	-	.	ID=g16778.t5.exon41;Parent=g16778.t5
HiC_scaffold_7	AUGUSTUS	exon	42993730	42993928	.	-	.	ID=g16778.t6.exon41;Parent=g16778.t6
HiC_scaffold_7	AUGUSTUS	exon	42993730	42993928	.	-	.	ID=g16778.t7.exon41;Parent=g16778.t7
HiC_scaffold_7	AUGUSTUS	CDS	42993730	42993928	1.0	-	2	ID=g16778.t3.CDS41;Parent=g16778.t3
HiC_scaffold_7	AUGUSTUS	CDS	42993730	42993928	1.0	-	2	ID=g16778.t4.CDS41;Parent=g16778.t4
HiC_scaffold_7	AUGUSTUS	CDS	42993730	42993928	1.0	-	2	ID=g16778.t5.CDS41;Parent=g16778.t5
HiC_scaffold_7	AUGUSTUS	CDS	42993730	42993928	1.0	-	2	ID=g16778.t6.CDS41;Parent=g16778.t6
HiC_scaffold_7	AUGUSTUS	CDS	42993730	42993928	1.0	-	2	ID=g16778.t7.CDS41;Parent=g16778.t7
HiC_scaffold_7	AUGUSTUS	intron	42993929	42995411	1.0	-	.	ID=g16778.t3.intron41;Parent=g16778.t3
HiC_scaffold_7	AUGUSTUS	intron	42993929	42995411	1.0	-	.	ID=g16778.t4.intron41;Parent=g16778.t4
HiC_scaffold_7	AUGUSTUS	intron	42993929	42995411	1.0	-	.	ID=g16778.t5.intron41;Parent=g16778.t5
HiC_scaffold_7	AUGUSTUS	intron	42993929	42995411	1.0	-	.	ID=g16778.t6.intron41;Parent=g16778.t6
HiC_scaffold_7	AUGUSTUS	intron	42993929	42995411	1.0	-	.	ID=g16778.t7.intron41;Parent=g16778.t7
HiC_scaffold_7	AUGUSTUS	exon	42995412	42996163	.	-	.	ID=g16778.t6.exon42;Parent=g16778.t6
HiC_scaffold_7	AUGUSTUS	CDS	42995412	42996163	1.0	-	1	ID=g16778.t6.CDS42;Parent=g16778.t6
HiC_scaffold_7	AUGUSTUS	exon	42995412	42996187	.	-	.	ID=g16778.t3.exon42;Parent=g16778.t3
HiC_scaffold_7	AUGUSTUS	exon	42995412	42996187	.	-	.	ID=g16778.t4.exon42;Parent=g16778.t4
HiC_scaffold_7	AUGUSTUS	exon	42995412	42996187	.	-	.	ID=g16778.t5.exon42;Parent=g16778.t5
HiC_scaffold_7	AUGUSTUS	exon	42995412	42996187	.	-	.	ID=g16778.t7.exon42;Parent=g16778.t7
HiC_scaffold_7	AUGUSTUS	CDS	42995412	42996187	1.0	-	1	ID=g16778.t3.CDS42;Parent=g16778.t3
HiC_scaffold_7	AUGUSTUS	CDS	42995412	42996187	1.0	-	1	ID=g16778.t4.CDS42;Parent=g16778.t4
HiC_scaffold_7	AUGUSTUS	CDS	42995412	42996187	1.0	-	1	ID=g16778.t5.CDS42;Parent=g16778.t5
HiC_scaffold_7	AUGUSTUS	CDS	42995412	42996187	1.0	-	1	ID=g16778.t7.CDS42;Parent=g16778.t7
HiC_scaffold_7	AUGUSTUS	intron	42996164	42998110	1.0	-	.	ID=g16778.t6.intron42;Parent=g16778.t6
HiC_scaffold_7	AUGUSTUS	intron	42996188	42998110	1.0	-	.	ID=g16778.t3.intron42;Parent=g16778.t3
HiC_scaffold_7	AUGUSTUS	intron	42996188	42998110	1.0	-	.	ID=g16778.t4.intron42;Parent=g16778.t4
HiC_scaffold_7	AUGUSTUS	intron	42996188	42998110	1.0	-	.	ID=g16778.t5.intron42;Parent=g16778.t5
HiC_scaffold_7	AUGUSTUS	intron	42996188	42998110	1.0	-	.	ID=g16778.t7.intron42;Parent=g16778.t7
HiC_scaffold_7	AUGUSTUS	exon	42998111	42998631	.	-	.	ID=g16778.t3.exon43;Parent=g16778.t3
HiC_scaffold_7	AUGUSTUS	exon	42998111	42998631	.	-	.	ID=g16778.t4.exon43;Parent=g16778.t4
HiC_scaffold_7	AUGUSTUS	exon	42998111	42998631	.	-	.	ID=g16778.t5.exon43;Parent=g16778.t5
HiC_scaffold_7	AUGUSTUS	exon	42998111	42998631	.	-	.	ID=g16778.t6.exon43;Parent=g16778.t6
HiC_scaffold_7	AUGUSTUS	exon	42998111	42998631	.	-	.	ID=g16778.t7.exon43;Parent=g16778.t7
HiC_scaffold_7	AUGUSTUS	CDS	42998111	42998631	0.92	-	0	ID=g16778.t5.CDS43;Parent=g16778.t5
HiC_scaffold_7	AUGUSTUS	CDS	42998111	42998631	0.94	-	0	ID=g16778.t3.CDS43;Parent=g16778.t3
HiC_scaffold_7	AUGUSTUS	CDS	42998111	42998631	0.95	-	0	ID=g16778.t4.CDS43;Parent=g16778.t4
HiC_scaffold_7	AUGUSTUS	CDS	42998111	42998631	0.95	-	0	ID=g16778.t6.CDS43;Parent=g16778.t6
HiC_scaffold_7	AUGUSTUS	CDS	42998111	42998631	0.95	-	0	ID=g16778.t7.CDS43;Parent=g16778.t7
HiC_scaffold_7	AUGUSTUS	intron	42998632	43000559	1.0	-	.	ID=g16778.t3.intron43;Parent=g16778.t3
HiC_scaffold_7	AUGUSTUS	intron	42998632	43000559	1.0	-	.	ID=g16778.t4.intron43;Parent=g16778.t4
HiC_scaffold_7	AUGUSTUS	intron	42998632	43000559	1.0	-	.	ID=g16778.t5.intron43;Parent=g16778.t5
HiC_scaffold_7	AUGUSTUS	intron	42998632	43000559	1.0	-	.	ID=g16778.t6.intron43;Parent=g16778.t6
HiC_scaffold_7	AUGUSTUS	intron	42998632	43000559	1.0	-	.	ID=g16778.t7.intron43;Parent=g16778.t7
HiC_scaffold_7	AUGUSTUS	exon	43000560	43000643	.	-	.	ID=g16778.t3.exon44;Parent=g16778.t3
HiC_scaffold_7	AUGUSTUS	exon	43000560	43000643	.	-	.	ID=g16778.t4.exon44;Parent=g16778.t4
HiC_scaffold_7	AUGUSTUS	exon	43000560	43000643	.	-	.	ID=g16778.t5.exon44;Parent=g16778.t5
HiC_scaffold_7	AUGUSTUS	exon	43000560	43000643	.	-	.	ID=g16778.t6.exon44;Parent=g16778.t6
HiC_scaffold_7	AUGUSTUS	exon	43000560	43000643	.	-	.	ID=g16778.t7.exon44;Parent=g16778.t7
HiC_scaffold_7	AUGUSTUS	CDS	43000560	43000643	1.0	-	0	ID=g16778.t3.CDS44;Parent=g16778.t3
HiC_scaffold_7	AUGUSTUS	CDS	43000560	43000643	1.0	-	0	ID=g16778.t4.CDS44;Parent=g16778.t4
HiC_scaffold_7	AUGUSTUS	CDS	43000560	43000643	1.0	-	0	ID=g16778.t5.CDS44;Parent=g16778.t5
HiC_scaffold_7	AUGUSTUS	CDS	43000560	43000643	1.0	-	0	ID=g16778.t6.CDS44;Parent=g16778.t6
HiC_scaffold_7	AUGUSTUS	CDS	43000560	43000643	1.0	-	0	ID=g16778.t7.CDS44;Parent=g16778.t7
HiC_scaffold_7	AUGUSTUS	intron	43000644	43001004	1.0	-	.	ID=g16778.t3.intron44;Parent=g16778.t3
HiC_scaffold_7	AUGUSTUS	intron	43000644	43001004	1.0	-	.	ID=g16778.t4.intron44;Parent=g16778.t4
HiC_scaffold_7	AUGUSTUS	intron	43000644	43001004	1.0	-	.	ID=g16778.t5.intron44;Parent=g16778.t5
HiC_scaffold_7	AUGUSTUS	intron	43000644	43001004	1.0	-	.	ID=g16778.t6.intron44;Parent=g16778.t6
HiC_scaffold_7	AUGUSTUS	intron	43000644	43001004	1.0	-	.	ID=g16778.t7.intron44;Parent=g16778.t7
HiC_scaffold_7	AUGUSTUS	exon	43001005	43001244	.	-	.	ID=g16778.t3.exon45;Parent=g16778.t3
HiC_scaffold_7	AUGUSTUS	exon	43001005	43001244	.	-	.	ID=g16778.t4.exon45;Parent=g16778.t4
HiC_scaffold_7	AUGUSTUS	exon	43001005	43001244	.	-	.	ID=g16778.t5.exon45;Parent=g16778.t5
HiC_scaffold_7	AUGUSTUS	exon	43001005	43001244	.	-	.	ID=g16778.t6.exon45;Parent=g16778.t6
HiC_scaffold_7	AUGUSTUS	exon	43001005	43001244	.	-	.	ID=g16778.t7.exon45;Parent=g16778.t7
HiC_scaffold_7	AUGUSTUS	CDS	43001005	43001244	1.0	-	0	ID=g16778.t3.CDS45;Parent=g16778.t3
HiC_scaffold_7	AUGUSTUS	CDS	43001005	43001244	1.0	-	0	ID=g16778.t4.CDS45;Parent=g16778.t4
HiC_scaffold_7	AUGUSTUS	CDS	43001005	43001244	1.0	-	0	ID=g16778.t5.CDS45;Parent=g16778.t5
HiC_scaffold_7	AUGUSTUS	CDS	43001005	43001244	1.0	-	0	ID=g16778.t6.CDS45;Parent=g16778.t6
HiC_scaffold_7	AUGUSTUS	CDS	43001005	43001244	1.0	-	0	ID=g16778.t7.CDS45;Parent=g16778.t7
HiC_scaffold_7	AUGUSTUS	intron	43001245	43005537	1.0	-	.	ID=g16778.t3.intron45;Parent=g16778.t3
HiC_scaffold_7	AUGUSTUS	intron	43001245	43005537	1.0	-	.	ID=g16778.t4.intron45;Parent=g16778.t4
HiC_scaffold_7	AUGUSTUS	intron	43001245	43005537	1.0	-	.	ID=g16778.t5.intron45;Parent=g16778.t5
HiC_scaffold_7	AUGUSTUS	intron	43001245	43005537	1.0	-	.	ID=g16778.t6.intron45;Parent=g16778.t6
HiC_scaffold_7	AUGUSTUS	intron	43001245	43005537	1.0	-	.	ID=g16778.t7.intron45;Parent=g16778.t7
HiC_scaffold_7	AUGUSTUS	exon	43005538	43005711	.	-	.	ID=g16778.t5.exon46;Parent=g16778.t5
HiC_scaffold_7	AUGUSTUS	CDS	43005538	43005711	1.0	-	0	ID=g16778.t5.CDS46;Parent=g16778.t5
HiC_scaffold_7	AUGUSTUS	exon	43005538	43005714	.	-	.	ID=g16778.t3.exon46;Parent=g16778.t3
HiC_scaffold_7	AUGUSTUS	exon	43005538	43005714	.	-	.	ID=g16778.t4.exon46;Parent=g16778.t4
HiC_scaffold_7	AUGUSTUS	exon	43005538	43005714	.	-	.	ID=g16778.t6.exon46;Parent=g16778.t6
HiC_scaffold_7	AUGUSTUS	exon	43005538	43005714	.	-	.	ID=g16778.t7.exon46;Parent=g16778.t7
HiC_scaffold_7	AUGUSTUS	CDS	43005538	43005714	1.0	-	0	ID=g16778.t3.CDS46;Parent=g16778.t3
HiC_scaffold_7	AUGUSTUS	CDS	43005538	43005714	1.0	-	0	ID=g16778.t4.CDS46;Parent=g16778.t4
HiC_scaffold_7	AUGUSTUS	CDS	43005538	43005714	1.0	-	0	ID=g16778.t6.CDS46;Parent=g16778.t6
HiC_scaffold_7	AUGUSTUS	CDS	43005538	43005714	1.0	-	0	ID=g16778.t7.CDS46;Parent=g16778.t7
HiC_scaffold_7	AUGUSTUS	intron	43005712	43008766	1.0	-	.	ID=g16778.t5.intron46;Parent=g16778.t5
HiC_scaffold_7	AUGUSTUS	intron	43005715	43008766	1.0	-	.	ID=g16778.t3.intron46;Parent=g16778.t3
HiC_scaffold_7	AUGUSTUS	intron	43005715	43008766	1.0	-	.	ID=g16778.t4.intron46;Parent=g16778.t4
HiC_scaffold_7	AUGUSTUS	intron	43005715	43008766	1.0	-	.	ID=g16778.t6.intron46;Parent=g16778.t6
HiC_scaffold_7	AUGUSTUS	intron	43005715	43008766	1.0	-	.	ID=g16778.t7.intron46;Parent=g16778.t7
HiC_scaffold_7	AUGUSTUS	exon	43008767	43008877	.	-	.	ID=g16778.t3.exon47;Parent=g16778.t3
HiC_scaffold_7	AUGUSTUS	exon	43008767	43008877	.	-	.	ID=g16778.t4.exon47;Parent=g16778.t4
HiC_scaffold_7	AUGUSTUS	exon	43008767	43008877	.	-	.	ID=g16778.t5.exon47;Parent=g16778.t5
HiC_scaffold_7	AUGUSTUS	exon	43008767	43008877	.	-	.	ID=g16778.t6.exon47;Parent=g16778.t6
HiC_scaffold_7	AUGUSTUS	exon	43008767	43008877	.	-	.	ID=g16778.t7.exon47;Parent=g16778.t7
HiC_scaffold_7	AUGUSTUS	CDS	43008767	43008877	1.0	-	0	ID=g16778.t3.CDS47;Parent=g16778.t3
HiC_scaffold_7	AUGUSTUS	CDS	43008767	43008877	1.0	-	0	ID=g16778.t4.CDS47;Parent=g16778.t4
HiC_scaffold_7	AUGUSTUS	CDS	43008767	43008877	1.0	-	0	ID=g16778.t5.CDS47;Parent=g16778.t5
HiC_scaffold_7	AUGUSTUS	CDS	43008767	43008877	1.0	-	0	ID=g16778.t6.CDS47;Parent=g16778.t6
HiC_scaffold_7	AUGUSTUS	CDS	43008767	43008877	1.0	-	0	ID=g16778.t7.CDS47;Parent=g16778.t7
HiC_scaffold_7	AUGUSTUS	intron	43008878	43009407	1.0	-	.	ID=g16778.t3.intron47;Parent=g16778.t3
HiC_scaffold_7	AUGUSTUS	intron	43008878	43009407	1.0	-	.	ID=g16778.t4.intron47;Parent=g16778.t4
HiC_scaffold_7	AUGUSTUS	intron	43008878	43009407	1.0	-	.	ID=g16778.t5.intron47;Parent=g16778.t5
HiC_scaffold_7	AUGUSTUS	intron	43008878	43009407	1.0	-	.	ID=g16778.t6.intron47;Parent=g16778.t6
HiC_scaffold_7	AUGUSTUS	intron	43008878	43009407	1.0	-	.	ID=g16778.t7.intron47;Parent=g16778.t7
HiC_scaffold_7	AUGUSTUS	exon	43009408	43009514	.	-	.	ID=g16778.t3.exon48;Parent=g16778.t3
HiC_scaffold_7	AUGUSTUS	exon	43009408	43009514	.	-	.	ID=g16778.t4.exon48;Parent=g16778.t4
HiC_scaffold_7	AUGUSTUS	exon	43009408	43009514	.	-	.	ID=g16778.t5.exon48;Parent=g16778.t5
HiC_scaffold_7	AUGUSTUS	exon	43009408	43009514	.	-	.	ID=g16778.t6.exon48;Parent=g16778.t6
HiC_scaffold_7	AUGUSTUS	exon	43009408	43009514	.	-	.	ID=g16778.t7.exon48;Parent=g16778.t7
HiC_scaffold_7	AUGUSTUS	CDS	43009408	43009514	1.0	-	2	ID=g16778.t3.CDS48;Parent=g16778.t3
HiC_scaffold_7	AUGUSTUS	CDS	43009408	43009514	1.0	-	2	ID=g16778.t4.CDS48;Parent=g16778.t4
HiC_scaffold_7	AUGUSTUS	CDS	43009408	43009514	1.0	-	2	ID=g16778.t5.CDS48;Parent=g16778.t5
HiC_scaffold_7	AUGUSTUS	CDS	43009408	43009514	1.0	-	2	ID=g16778.t6.CDS48;Parent=g16778.t6
HiC_scaffold_7	AUGUSTUS	CDS	43009408	43009514	1.0	-	2	ID=g16778.t7.CDS48;Parent=g16778.t7
HiC_scaffold_7	AUGUSTUS	intron	43009515	43011881	1.0	-	.	ID=g16778.t3.intron48;Parent=g16778.t3
HiC_scaffold_7	AUGUSTUS	intron	43009515	43011881	1.0	-	.	ID=g16778.t4.intron48;Parent=g16778.t4
HiC_scaffold_7	AUGUSTUS	intron	43009515	43011881	1.0	-	.	ID=g16778.t5.intron48;Parent=g16778.t5
HiC_scaffold_7	AUGUSTUS	intron	43009515	43011881	1.0	-	.	ID=g16778.t6.intron48;Parent=g16778.t6
HiC_scaffold_7	AUGUSTUS	intron	43009515	43011881	1.0	-	.	ID=g16778.t7.intron48;Parent=g16778.t7
HiC_scaffold_7	AUGUSTUS	exon	43011882	43012037	.	-	.	ID=g16778.t3.exon49;Parent=g16778.t3
HiC_scaffold_7	AUGUSTUS	exon	43011882	43012037	.	-	.	ID=g16778.t4.exon49;Parent=g16778.t4
HiC_scaffold_7	AUGUSTUS	exon	43011882	43012037	.	-	.	ID=g16778.t5.exon49;Parent=g16778.t5
HiC_scaffold_7	AUGUSTUS	exon	43011882	43012037	.	-	.	ID=g16778.t6.exon49;Parent=g16778.t6
HiC_scaffold_7	AUGUSTUS	exon	43011882	43012037	.	-	.	ID=g16778.t7.exon49;Parent=g16778.t7
HiC_scaffold_7	AUGUSTUS	CDS	43011882	43012037	1.0	-	2	ID=g16778.t3.CDS49;Parent=g16778.t3
HiC_scaffold_7	AUGUSTUS	CDS	43011882	43012037	1.0	-	2	ID=g16778.t4.CDS49;Parent=g16778.t4
HiC_scaffold_7	AUGUSTUS	CDS	43011882	43012037	1.0	-	2	ID=g16778.t5.CDS49;Parent=g16778.t5
HiC_scaffold_7	AUGUSTUS	CDS	43011882	43012037	1.0	-	2	ID=g16778.t6.CDS49;Parent=g16778.t6
HiC_scaffold_7	AUGUSTUS	CDS	43011882	43012037	1.0	-	2	ID=g16778.t7.CDS49;Parent=g16778.t7
HiC_scaffold_7	AUGUSTUS	intron	43012038	43015789	1.0	-	.	ID=g16778.t3.intron49;Parent=g16778.t3
HiC_scaffold_7	AUGUSTUS	intron	43012038	43015789	1.0	-	.	ID=g16778.t4.intron49;Parent=g16778.t4
HiC_scaffold_7	AUGUSTUS	intron	43012038	43015789	1.0	-	.	ID=g16778.t5.intron49;Parent=g16778.t5
HiC_scaffold_7	AUGUSTUS	intron	43012038	43015789	1.0	-	.	ID=g16778.t6.intron49;Parent=g16778.t6
HiC_scaffold_7	AUGUSTUS	intron	43012038	43015789	1.0	-	.	ID=g16778.t7.intron49;Parent=g16778.t7
HiC_scaffold_7	AUGUSTUS	exon	43015790	43015983	.	-	.	ID=g16778.t3.exon50;Parent=g16778.t3
HiC_scaffold_7	AUGUSTUS	exon	43015790	43015983	.	-	.	ID=g16778.t4.exon50;Parent=g16778.t4
HiC_scaffold_7	AUGUSTUS	exon	43015790	43015983	.	-	.	ID=g16778.t5.exon50;Parent=g16778.t5
HiC_scaffold_7	AUGUSTUS	exon	43015790	43015983	.	-	.	ID=g16778.t6.exon50;Parent=g16778.t6
HiC_scaffold_7	AUGUSTUS	exon	43015790	43015983	.	-	.	ID=g16778.t7.exon50;Parent=g16778.t7
HiC_scaffold_7	AUGUSTUS	CDS	43015790	43015983	1.0	-	1	ID=g16778.t3.CDS50;Parent=g16778.t3
HiC_scaffold_7	AUGUSTUS	CDS	43015790	43015983	1.0	-	1	ID=g16778.t4.CDS50;Parent=g16778.t4
HiC_scaffold_7	AUGUSTUS	CDS	43015790	43015983	1.0	-	1	ID=g16778.t5.CDS50;Parent=g16778.t5
HiC_scaffold_7	AUGUSTUS	CDS	43015790	43015983	1.0	-	1	ID=g16778.t6.CDS50;Parent=g16778.t6
HiC_scaffold_7	AUGUSTUS	CDS	43015790	43015983	1.0	-	1	ID=g16778.t7.CDS50;Parent=g16778.t7
HiC_scaffold_7	AUGUSTUS	intron	43015984	43016139	1.0	-	.	ID=g16778.t3.intron50;Parent=g16778.t3
HiC_scaffold_7	AUGUSTUS	intron	43015984	43016139	1.0	-	.	ID=g16778.t4.intron50;Parent=g16778.t4
HiC_scaffold_7	AUGUSTUS	intron	43015984	43016139	1.0	-	.	ID=g16778.t5.intron50;Parent=g16778.t5
HiC_scaffold_7	AUGUSTUS	intron	43015984	43016139	1.0	-	.	ID=g16778.t6.intron50;Parent=g16778.t6
HiC_scaffold_7	AUGUSTUS	intron	43015984	43016139	1.0	-	.	ID=g16778.t7.intron50;Parent=g16778.t7
HiC_scaffold_7	AUGUSTUS	exon	43016140	43016377	.	-	.	ID=g16778.t3.exon51;Parent=g16778.t3
HiC_scaffold_7	AUGUSTUS	exon	43016140	43016377	.	-	.	ID=g16778.t4.exon51;Parent=g16778.t4
HiC_scaffold_7	AUGUSTUS	exon	43016140	43016377	.	-	.	ID=g16778.t5.exon51;Parent=g16778.t5
HiC_scaffold_7	AUGUSTUS	exon	43016140	43016377	.	-	.	ID=g16778.t6.exon51;Parent=g16778.t6
HiC_scaffold_7	AUGUSTUS	exon	43016140	43016377	.	-	.	ID=g16778.t7.exon51;Parent=g16778.t7
HiC_scaffold_7	AUGUSTUS	CDS	43016140	43016377	1.0	-	2	ID=g16778.t3.CDS51;Parent=g16778.t3
HiC_scaffold_7	AUGUSTUS	CDS	43016140	43016377	1.0	-	2	ID=g16778.t4.CDS51;Parent=g16778.t4
HiC_scaffold_7	AUGUSTUS	CDS	43016140	43016377	1.0	-	2	ID=g16778.t5.CDS51;Parent=g16778.t5
HiC_scaffold_7	AUGUSTUS	CDS	43016140	43016377	1.0	-	2	ID=g16778.t6.CDS51;Parent=g16778.t6
HiC_scaffold_7	AUGUSTUS	CDS	43016140	43016377	1.0	-	2	ID=g16778.t7.CDS51;Parent=g16778.t7
HiC_scaffold_7	AUGUSTUS	intron	43016378	43016605	1.0	-	.	ID=g16778.t3.intron51;Parent=g16778.t3
HiC_scaffold_7	AUGUSTUS	intron	43016378	43016605	1.0	-	.	ID=g16778.t4.intron51;Parent=g16778.t4
HiC_scaffold_7	AUGUSTUS	intron	43016378	43016605	1.0	-	.	ID=g16778.t5.intron51;Parent=g16778.t5
HiC_scaffold_7	AUGUSTUS	intron	43016378	43016605	1.0	-	.	ID=g16778.t6.intron51;Parent=g16778.t6
HiC_scaffold_7	AUGUSTUS	intron	43016378	43016605	1.0	-	.	ID=g16778.t7.intron51;Parent=g16778.t7
HiC_scaffold_7	AUGUSTUS	exon	43016606	43016726	.	-	.	ID=g16778.t3.exon52;Parent=g16778.t3
HiC_scaffold_7	AUGUSTUS	exon	43016606	43016726	.	-	.	ID=g16778.t4.exon52;Parent=g16778.t4
HiC_scaffold_7	AUGUSTUS	exon	43016606	43016726	.	-	.	ID=g16778.t5.exon52;Parent=g16778.t5
HiC_scaffold_7	AUGUSTUS	exon	43016606	43016726	.	-	.	ID=g16778.t6.exon52;Parent=g16778.t6
HiC_scaffold_7	AUGUSTUS	exon	43016606	43016726	.	-	.	ID=g16778.t7.exon52;Parent=g16778.t7
HiC_scaffold_7	AUGUSTUS	CDS	43016606	43016726	1.0	-	0	ID=g16778.t3.CDS52;Parent=g16778.t3
HiC_scaffold_7	AUGUSTUS	CDS	43016606	43016726	1.0	-	0	ID=g16778.t4.CDS52;Parent=g16778.t4
HiC_scaffold_7	AUGUSTUS	CDS	43016606	43016726	1.0	-	0	ID=g16778.t5.CDS52;Parent=g16778.t5
HiC_scaffold_7	AUGUSTUS	CDS	43016606	43016726	1.0	-	0	ID=g16778.t6.CDS52;Parent=g16778.t6
HiC_scaffold_7	AUGUSTUS	CDS	43016606	43016726	1.0	-	0	ID=g16778.t7.CDS52;Parent=g16778.t7
HiC_scaffold_7	AUGUSTUS	intron	43016727	43017371	1.0	-	.	ID=g16778.t3.intron52;Parent=g16778.t3
HiC_scaffold_7	AUGUSTUS	intron	43016727	43017371	1.0	-	.	ID=g16778.t4.intron52;Parent=g16778.t4
HiC_scaffold_7	AUGUSTUS	intron	43016727	43017371	1.0	-	.	ID=g16778.t5.intron52;Parent=g16778.t5
HiC_scaffold_7	AUGUSTUS	intron	43016727	43017371	1.0	-	.	ID=g16778.t6.intron52;Parent=g16778.t6
HiC_scaffold_7	AUGUSTUS	intron	43016727	43017371	1.0	-	.	ID=g16778.t7.intron52;Parent=g16778.t7
HiC_scaffold_7	AUGUSTUS	exon	43017372	43017587	.	-	.	ID=g16778.t3.exon53;Parent=g16778.t3
HiC_scaffold_7	AUGUSTUS	exon	43017372	43017587	.	-	.	ID=g16778.t4.exon53;Parent=g16778.t4
HiC_scaffold_7	AUGUSTUS	exon	43017372	43017587	.	-	.	ID=g16778.t5.exon53;Parent=g16778.t5
HiC_scaffold_7	AUGUSTUS	exon	43017372	43017587	.	-	.	ID=g16778.t6.exon53;Parent=g16778.t6
HiC_scaffold_7	AUGUSTUS	exon	43017372	43017587	.	-	.	ID=g16778.t7.exon53;Parent=g16778.t7
HiC_scaffold_7	AUGUSTUS	CDS	43017372	43017587	0.95	-	0	ID=g16778.t5.CDS53;Parent=g16778.t5
HiC_scaffold_7	AUGUSTUS	CDS	43017372	43017587	0.96	-	0	ID=g16778.t3.CDS53;Parent=g16778.t3
HiC_scaffold_7	AUGUSTUS	CDS	43017372	43017587	0.96	-	0	ID=g16778.t4.CDS53;Parent=g16778.t4
HiC_scaffold_7	AUGUSTUS	CDS	43017372	43017587	0.98	-	0	ID=g16778.t7.CDS53;Parent=g16778.t7
HiC_scaffold_7	AUGUSTUS	CDS	43017372	43017587	0.99	-	0	ID=g16778.t6.CDS53;Parent=g16778.t6
HiC_scaffold_7	AUGUSTUS	intron	43017588	43020087	1.0	-	.	ID=g16778.t3.intron53;Parent=g16778.t3
HiC_scaffold_7	AUGUSTUS	intron	43017588	43020087	1.0	-	.	ID=g16778.t4.intron53;Parent=g16778.t4
HiC_scaffold_7	AUGUSTUS	intron	43017588	43020087	1.0	-	.	ID=g16778.t5.intron53;Parent=g16778.t5
HiC_scaffold_7	AUGUSTUS	intron	43017588	43020087	1.0	-	.	ID=g16778.t6.intron53;Parent=g16778.t6
HiC_scaffold_7	AUGUSTUS	intron	43017588	43020087	1.0	-	.	ID=g16778.t7.intron53;Parent=g16778.t7
HiC_scaffold_7	AUGUSTUS	exon	43020088	43020356	.	-	.	ID=g16778.t3.exon54;Parent=g16778.t3
HiC_scaffold_7	AUGUSTUS	exon	43020088	43020356	.	-	.	ID=g16778.t4.exon54;Parent=g16778.t4
HiC_scaffold_7	AUGUSTUS	exon	43020088	43020356	.	-	.	ID=g16778.t5.exon54;Parent=g16778.t5
HiC_scaffold_7	AUGUSTUS	exon	43020088	43020356	.	-	.	ID=g16778.t6.exon54;Parent=g16778.t6
HiC_scaffold_7	AUGUSTUS	exon	43020088	43020356	.	-	.	ID=g16778.t7.exon54;Parent=g16778.t7
HiC_scaffold_7	AUGUSTUS	CDS	43020088	43020356	1.0	-	2	ID=g16778.t3.CDS54;Parent=g16778.t3
HiC_scaffold_7	AUGUSTUS	CDS	43020088	43020356	1.0	-	2	ID=g16778.t4.CDS54;Parent=g16778.t4
HiC_scaffold_7	AUGUSTUS	CDS	43020088	43020356	1.0	-	2	ID=g16778.t5.CDS54;Parent=g16778.t5
HiC_scaffold_7	AUGUSTUS	CDS	43020088	43020356	1.0	-	2	ID=g16778.t6.CDS54;Parent=g16778.t6
HiC_scaffold_7	AUGUSTUS	CDS	43020088	43020356	1.0	-	2	ID=g16778.t7.CDS54;Parent=g16778.t7
HiC_scaffold_7	AUGUSTUS	intron	43020357	43027139	1.0	-	.	ID=g16778.t3.intron54;Parent=g16778.t3
HiC_scaffold_7	AUGUSTUS	intron	43020357	43027139	1.0	-	.	ID=g16778.t4.intron54;Parent=g16778.t4
HiC_scaffold_7	AUGUSTUS	intron	43020357	43027139	1.0	-	.	ID=g16778.t5.intron54;Parent=g16778.t5
HiC_scaffold_7	AUGUSTUS	intron	43020357	43027139	1.0	-	.	ID=g16778.t6.intron54;Parent=g16778.t6
HiC_scaffold_7	AUGUSTUS	intron	43020357	43027139	1.0	-	.	ID=g16778.t7.intron54;Parent=g16778.t7
HiC_scaffold_7	AUGUSTUS	exon	43027140	43027191	.	-	.	ID=g16778.t3.exon55;Parent=g16778.t3
HiC_scaffold_7	AUGUSTUS	exon	43027140	43027191	.	-	.	ID=g16778.t4.exon55;Parent=g16778.t4
HiC_scaffold_7	AUGUSTUS	exon	43027140	43027191	.	-	.	ID=g16778.t5.exon55;Parent=g16778.t5
HiC_scaffold_7	AUGUSTUS	exon	43027140	43027191	.	-	.	ID=g16778.t6.exon55;Parent=g16778.t6
HiC_scaffold_7	AUGUSTUS	exon	43027140	43027191	.	-	.	ID=g16778.t7.exon55;Parent=g16778.t7
HiC_scaffold_7	AUGUSTUS	CDS	43027140	43027191	1.0	-	0	ID=g16778.t3.CDS55;Parent=g16778.t3
HiC_scaffold_7	AUGUSTUS	CDS	43027140	43027191	1.0	-	0	ID=g16778.t4.CDS55;Parent=g16778.t4
HiC_scaffold_7	AUGUSTUS	CDS	43027140	43027191	1.0	-	0	ID=g16778.t5.CDS55;Parent=g16778.t5
HiC_scaffold_7	AUGUSTUS	CDS	43027140	43027191	1.0	-	0	ID=g16778.t6.CDS55;Parent=g16778.t6
HiC_scaffold_7	AUGUSTUS	CDS	43027140	43027191	1.0	-	0	ID=g16778.t7.CDS55;Parent=g16778.t7
HiC_scaffold_7	AUGUSTUS	intron	43027192	43032524	1.0	-	.	ID=g16778.t3.intron55;Parent=g16778.t3
HiC_scaffold_7	AUGUSTUS	intron	43027192	43032524	1.0	-	.	ID=g16778.t4.intron55;Parent=g16778.t4
HiC_scaffold_7	AUGUSTUS	intron	43027192	43032524	1.0	-	.	ID=g16778.t5.intron55;Parent=g16778.t5
HiC_scaffold_7	AUGUSTUS	intron	43027192	43032524	1.0	-	.	ID=g16778.t6.intron55;Parent=g16778.t6
HiC_scaffold_7	AUGUSTUS	intron	43027192	43032524	1.0	-	.	ID=g16778.t7.intron55;Parent=g16778.t7
HiC_scaffold_7	AUGUSTUS	exon	43032525	43032645	.	-	.	ID=g16778.t3.exon56;Parent=g16778.t3
HiC_scaffold_7	AUGUSTUS	exon	43032525	43032645	.	-	.	ID=g16778.t4.exon56;Parent=g16778.t4
HiC_scaffold_7	AUGUSTUS	exon	43032525	43032645	.	-	.	ID=g16778.t5.exon56;Parent=g16778.t5
HiC_scaffold_7	AUGUSTUS	exon	43032525	43032645	.	-	.	ID=g16778.t6.exon56;Parent=g16778.t6
HiC_scaffold_7	AUGUSTUS	exon	43032525	43032645	.	-	.	ID=g16778.t7.exon56;Parent=g16778.t7
HiC_scaffold_7	AUGUSTUS	CDS	43032525	43032645	1.0	-	1	ID=g16778.t3.CDS56;Parent=g16778.t3
HiC_scaffold_7	AUGUSTUS	CDS	43032525	43032645	1.0	-	1	ID=g16778.t4.CDS56;Parent=g16778.t4
HiC_scaffold_7	AUGUSTUS	CDS	43032525	43032645	1.0	-	1	ID=g16778.t5.CDS56;Parent=g16778.t5
HiC_scaffold_7	AUGUSTUS	CDS	43032525	43032645	1.0	-	1	ID=g16778.t6.CDS56;Parent=g16778.t6
HiC_scaffold_7	AUGUSTUS	CDS	43032525	43032645	1.0	-	1	ID=g16778.t7.CDS56;Parent=g16778.t7
HiC_scaffold_7	AUGUSTUS	intron	43032646	43033117	1.0	-	.	ID=g16778.t3.intron56;Parent=g16778.t3
HiC_scaffold_7	AUGUSTUS	intron	43032646	43033117	1.0	-	.	ID=g16778.t4.intron56;Parent=g16778.t4
HiC_scaffold_7	AUGUSTUS	intron	43032646	43033117	1.0	-	.	ID=g16778.t5.intron56;Parent=g16778.t5
HiC_scaffold_7	AUGUSTUS	intron	43032646	43033117	1.0	-	.	ID=g16778.t6.intron56;Parent=g16778.t6
HiC_scaffold_7	AUGUSTUS	intron	43032646	43033117	1.0	-	.	ID=g16778.t7.intron56;Parent=g16778.t7
HiC_scaffold_7	GeneMark.hmm3	stop_codon	43033108	43033110	.	-	0	ID=g16778.t2.stop1;Parent=g16778.t2
HiC_scaffold_7	GeneMark.hmm3	CDS	43033108	43033430	.	-	2	ID=g16778.t2.CDS1;Parent=g16778.t2
HiC_scaffold_7	GeneMark.hmm3	exon	43033108	43033430	.	-	2	ID=g16778.t2.exon1;Parent=g16778.t2
HiC_scaffold_7	GeneMark.hmm3	mRNA	43033108	43085294	.	-	.	ID=g16778.t2;Parent=g16778;em_target=9668.ENSMPUP00000000605;em_score=3727.1;em_evalue=0.0;em_tcov=.;em_OGs=COG5184@1|root,KOG1426@2759|Eukaryota,38BQ2@33154|Opisthokonta,3B9UD@33208|Metazoa,3CUDU@33213|Bilateria,487VA@7711|Chordata,48YQC@7742|Vertebrata,3JECF@40674|Mammalia,3EII6@33554|Carnivora;em_COG_cat=DZ;em_desc=HECT and RLD domain containing E3 ubiquitin protein ligase family member 1;em_max_annot_lvl=33208|Metazoa;em_Preferred_name=HERC1;em_EC=2.3.2.26;em_KEGG_ko=ko:K10594;em_KEGG_Pathway=ko04120,map04120;em_BRITE=ko00000,ko00001,ko01000,ko04121;em_PFAMs=HECT,RCC1,SPRY,WD40;em_GOs=GO:0003674,GO:0005085,GO:0005086,GO:0005488,GO:0005515,GO:0005575,GO:0005622,GO:0005623,GO:0005737,GO:0005794,GO:0005829,GO:0008150,GO:0012505,GO:0016020,GO:0019899,GO:0043226,GO:0043227,GO:0043229,GO:0043231,GO:0044424,GO:0044444,GO:0044464,GO:0051020,GO:0065007,GO:0065009,GO:0098772
HiC_scaffold_7	AUGUSTUS	exon	43033118	43033430	.	-	.	ID=g16778.t3.exon57;Parent=g16778.t3
HiC_scaffold_7	AUGUSTUS	exon	43033118	43033430	.	-	.	ID=g16778.t4.exon57;Parent=g16778.t4
HiC_scaffold_7	AUGUSTUS	exon	43033118	43033430	.	-	.	ID=g16778.t5.exon57;Parent=g16778.t5
HiC_scaffold_7	AUGUSTUS	exon	43033118	43033430	.	-	.	ID=g16778.t6.exon57;Parent=g16778.t6
HiC_scaffold_7	AUGUSTUS	exon	43033118	43033430	.	-	.	ID=g16778.t7.exon57;Parent=g16778.t7
HiC_scaffold_7	AUGUSTUS	CDS	43033118	43033430	1.0	-	2	ID=g16778.t3.CDS57;Parent=g16778.t3
HiC_scaffold_7	AUGUSTUS	CDS	43033118	43033430	1.0	-	2	ID=g16778.t4.CDS57;Parent=g16778.t4
HiC_scaffold_7	AUGUSTUS	CDS	43033118	43033430	1.0	-	2	ID=g16778.t5.CDS57;Parent=g16778.t5
HiC_scaffold_7	AUGUSTUS	CDS	43033118	43033430	1.0	-	2	ID=g16778.t6.CDS57;Parent=g16778.t6
HiC_scaffold_7	AUGUSTUS	CDS	43033118	43033430	1.0	-	2	ID=g16778.t7.CDS57;Parent=g16778.t7
HiC_scaffold_7	GeneMark.hmm3	intron	43033431	43035758	.	-	1	ID=g16778.t2.intron1;Parent=g16778.t2
HiC_scaffold_7	AUGUSTUS	intron	43033431	43035758	1.0	-	.	ID=g16778.t3.intron57;Parent=g16778.t3
HiC_scaffold_7	AUGUSTUS	intron	43033431	43035758	1.0	-	.	ID=g16778.t4.intron57;Parent=g16778.t4
HiC_scaffold_7	AUGUSTUS	intron	43033431	43035758	1.0	-	.	ID=g16778.t5.intron57;Parent=g16778.t5
HiC_scaffold_7	AUGUSTUS	intron	43033431	43035758	1.0	-	.	ID=g16778.t6.intron57;Parent=g16778.t6
HiC_scaffold_7	AUGUSTUS	intron	43033431	43035758	1.0	-	.	ID=g16778.t7.intron57;Parent=g16778.t7
HiC_scaffold_7	GeneMark.hmm3	CDS	43035759	43035930	.	-	0	ID=g16778.t2.CDS2;Parent=g16778.t2
HiC_scaffold_7	GeneMark.hmm3	exon	43035759	43035930	.	-	0	ID=g16778.t2.exon2;Parent=g16778.t2
HiC_scaffold_7	AUGUSTUS	exon	43035759	43035930	.	-	.	ID=g16778.t3.exon58;Parent=g16778.t3
HiC_scaffold_7	AUGUSTUS	exon	43035759	43035930	.	-	.	ID=g16778.t4.exon58;Parent=g16778.t4
HiC_scaffold_7	AUGUSTUS	exon	43035759	43035930	.	-	.	ID=g16778.t5.exon58;Parent=g16778.t5
HiC_scaffold_7	AUGUSTUS	exon	43035759	43035930	.	-	.	ID=g16778.t6.exon58;Parent=g16778.t6
HiC_scaffold_7	AUGUSTUS	exon	43035759	43035930	.	-	.	ID=g16778.t7.exon58;Parent=g16778.t7
HiC_scaffold_7	AUGUSTUS	CDS	43035759	43035930	1.0	-	0	ID=g16778.t3.CDS58;Parent=g16778.t3
HiC_scaffold_7	AUGUSTUS	CDS	43035759	43035930	1.0	-	0	ID=g16778.t4.CDS58;Parent=g16778.t4
HiC_scaffold_7	AUGUSTUS	CDS	43035759	43035930	1.0	-	0	ID=g16778.t5.CDS58;Parent=g16778.t5
HiC_scaffold_7	AUGUSTUS	CDS	43035759	43035930	1.0	-	0	ID=g16778.t6.CDS58;Parent=g16778.t6
HiC_scaffold_7	AUGUSTUS	CDS	43035759	43035930	1.0	-	0	ID=g16778.t7.CDS58;Parent=g16778.t7
HiC_scaffold_7	GeneMark.hmm3	intron	43035931	43038397	.	-	0	ID=g16778.t2.intron2;Parent=g16778.t2
HiC_scaffold_7	AUGUSTUS	intron	43035931	43038397	1.0	-	.	ID=g16778.t3.intron58;Parent=g16778.t3
HiC_scaffold_7	AUGUSTUS	intron	43035931	43038397	1.0	-	.	ID=g16778.t4.intron58;Parent=g16778.t4
HiC_scaffold_7	AUGUSTUS	intron	43035931	43038397	1.0	-	.	ID=g16778.t5.intron58;Parent=g16778.t5
HiC_scaffold_7	AUGUSTUS	intron	43035931	43038397	1.0	-	.	ID=g16778.t6.intron58;Parent=g16778.t6
HiC_scaffold_7	AUGUSTUS	intron	43035931	43038397	1.0	-	.	ID=g16778.t7.intron58;Parent=g16778.t7
HiC_scaffold_7	GeneMark.hmm3	CDS	43038398	43038518	.	-	1	ID=g16778.t2.CDS3;Parent=g16778.t2
HiC_scaffold_7	GeneMark.hmm3	exon	43038398	43038518	.	-	1	ID=g16778.t2.exon3;Parent=g16778.t2
HiC_scaffold_7	AUGUSTUS	exon	43038398	43038518	.	-	.	ID=g16778.t3.exon59;Parent=g16778.t3
HiC_scaffold_7	AUGUSTUS	exon	43038398	43038518	.	-	.	ID=g16778.t4.exon59;Parent=g16778.t4
HiC_scaffold_7	AUGUSTUS	exon	43038398	43038518	.	-	.	ID=g16778.t5.exon59;Parent=g16778.t5
HiC_scaffold_7	AUGUSTUS	exon	43038398	43038518	.	-	.	ID=g16778.t6.exon59;Parent=g16778.t6
HiC_scaffold_7	AUGUSTUS	exon	43038398	43038518	.	-	.	ID=g16778.t7.exon59;Parent=g16778.t7
HiC_scaffold_7	AUGUSTUS	CDS	43038398	43038518	1.0	-	1	ID=g16778.t3.CDS59;Parent=g16778.t3
HiC_scaffold_7	AUGUSTUS	CDS	43038398	43038518	1.0	-	1	ID=g16778.t4.CDS59;Parent=g16778.t4
HiC_scaffold_7	AUGUSTUS	CDS	43038398	43038518	1.0	-	1	ID=g16778.t5.CDS59;Parent=g16778.t5
HiC_scaffold_7	AUGUSTUS	CDS	43038398	43038518	1.0	-	1	ID=g16778.t6.CDS59;Parent=g16778.t6
HiC_scaffold_7	AUGUSTUS	CDS	43038398	43038518	1.0	-	1	ID=g16778.t7.CDS59;Parent=g16778.t7
HiC_scaffold_7	GeneMark.hmm3	intron	43038519	43038606	.	-	2	ID=g16778.t2.intron3;Parent=g16778.t2
HiC_scaffold_7	AUGUSTUS	intron	43038519	43038606	1.0	-	.	ID=g16778.t3.intron59;Parent=g16778.t3
HiC_scaffold_7	AUGUSTUS	intron	43038519	43038606	1.0	-	.	ID=g16778.t4.intron59;Parent=g16778.t4
HiC_scaffold_7	AUGUSTUS	intron	43038519	43038606	1.0	-	.	ID=g16778.t5.intron59;Parent=g16778.t5
HiC_scaffold_7	AUGUSTUS	intron	43038519	43038606	1.0	-	.	ID=g16778.t6.intron59;Parent=g16778.t6
HiC_scaffold_7	AUGUSTUS	intron	43038519	43038606	1.0	-	.	ID=g16778.t7.intron59;Parent=g16778.t7
HiC_scaffold_7	GeneMark.hmm3	CDS	43038607	43038721	.	-	2	ID=g16778.t2.CDS4;Parent=g16778.t2
HiC_scaffold_7	GeneMark.hmm3	exon	43038607	43038721	.	-	2	ID=g16778.t2.exon4;Parent=g16778.t2
HiC_scaffold_7	AUGUSTUS	exon	43038607	43038721	.	-	.	ID=g16778.t3.exon60;Parent=g16778.t3
HiC_scaffold_7	AUGUSTUS	exon	43038607	43038721	.	-	.	ID=g16778.t4.exon60;Parent=g16778.t4
HiC_scaffold_7	AUGUSTUS	exon	43038607	43038721	.	-	.	ID=g16778.t5.exon60;Parent=g16778.t5
HiC_scaffold_7	AUGUSTUS	exon	43038607	43038721	.	-	.	ID=g16778.t6.exon60;Parent=g16778.t6
HiC_scaffold_7	AUGUSTUS	exon	43038607	43038721	.	-	.	ID=g16778.t7.exon60;Parent=g16778.t7
HiC_scaffold_7	AUGUSTUS	CDS	43038607	43038721	1.0	-	2	ID=g16778.t3.CDS60;Parent=g16778.t3
HiC_scaffold_7	AUGUSTUS	CDS	43038607	43038721	1.0	-	2	ID=g16778.t4.CDS60;Parent=g16778.t4
HiC_scaffold_7	AUGUSTUS	CDS	43038607	43038721	1.0	-	2	ID=g16778.t5.CDS60;Parent=g16778.t5
HiC_scaffold_7	AUGUSTUS	CDS	43038607	43038721	1.0	-	2	ID=g16778.t6.CDS60;Parent=g16778.t6
HiC_scaffold_7	AUGUSTUS	CDS	43038607	43038721	1.0	-	2	ID=g16778.t7.CDS60;Parent=g16778.t7
HiC_scaffold_7	GeneMark.hmm3	intron	43038722	43046006	.	-	1	ID=g16778.t2.intron4;Parent=g16778.t2
HiC_scaffold_7	AUGUSTUS	intron	43038722	43046006	1.0	-	.	ID=g16778.t3.intron60;Parent=g16778.t3
HiC_scaffold_7	AUGUSTUS	intron	43038722	43046006	1.0	-	.	ID=g16778.t4.intron60;Parent=g16778.t4
HiC_scaffold_7	AUGUSTUS	intron	43038722	43046006	1.0	-	.	ID=g16778.t5.intron60;Parent=g16778.t5
HiC_scaffold_7	AUGUSTUS	intron	43038722	43046006	1.0	-	.	ID=g16778.t6.intron60;Parent=g16778.t6
HiC_scaffold_7	AUGUSTUS	intron	43038722	43046006	1.0	-	.	ID=g16778.t7.intron60;Parent=g16778.t7
HiC_scaffold_7	GeneMark.hmm3	CDS	43046007	43046180	.	-	2	ID=g16778.t2.CDS5;Parent=g16778.t2
HiC_scaffold_7	GeneMark.hmm3	exon	43046007	43046180	.	-	2	ID=g16778.t2.exon5;Parent=g16778.t2
HiC_scaffold_7	AUGUSTUS	exon	43046007	43046180	.	-	.	ID=g16778.t3.exon61;Parent=g16778.t3
HiC_scaffold_7	AUGUSTUS	exon	43046007	43046180	.	-	.	ID=g16778.t4.exon61;Parent=g16778.t4
HiC_scaffold_7	AUGUSTUS	exon	43046007	43046180	.	-	.	ID=g16778.t5.exon61;Parent=g16778.t5
HiC_scaffold_7	AUGUSTUS	exon	43046007	43046180	.	-	.	ID=g16778.t6.exon61;Parent=g16778.t6
HiC_scaffold_7	AUGUSTUS	exon	43046007	43046180	.	-	.	ID=g16778.t7.exon61;Parent=g16778.t7
HiC_scaffold_7	AUGUSTUS	CDS	43046007	43046180	1.0	-	2	ID=g16778.t3.CDS61;Parent=g16778.t3
HiC_scaffold_7	AUGUSTUS	CDS	43046007	43046180	1.0	-	2	ID=g16778.t4.CDS61;Parent=g16778.t4
HiC_scaffold_7	AUGUSTUS	CDS	43046007	43046180	1.0	-	2	ID=g16778.t5.CDS61;Parent=g16778.t5
HiC_scaffold_7	AUGUSTUS	CDS	43046007	43046180	1.0	-	2	ID=g16778.t6.CDS61;Parent=g16778.t6
HiC_scaffold_7	AUGUSTUS	CDS	43046007	43046180	1.0	-	2	ID=g16778.t7.CDS61;Parent=g16778.t7
HiC_scaffold_7	GeneMark.hmm3	intron	43046181	43048099	.	-	1	ID=g16778.t2.intron5;Parent=g16778.t2
HiC_scaffold_7	AUGUSTUS	intron	43046181	43048099	1.0	-	.	ID=g16778.t3.intron61;Parent=g16778.t3
HiC_scaffold_7	AUGUSTUS	intron	43046181	43048099	1.0	-	.	ID=g16778.t4.intron61;Parent=g16778.t4
HiC_scaffold_7	AUGUSTUS	intron	43046181	43048099	1.0	-	.	ID=g16778.t5.intron61;Parent=g16778.t5
HiC_scaffold_7	AUGUSTUS	intron	43046181	43048099	1.0	-	.	ID=g16778.t6.intron61;Parent=g16778.t6
HiC_scaffold_7	AUGUSTUS	intron	43046181	43048099	1.0	-	.	ID=g16778.t7.intron61;Parent=g16778.t7
HiC_scaffold_7	GeneMark.hmm3	CDS	43048100	43048321	.	-	2	ID=g16778.t2.CDS6;Parent=g16778.t2
HiC_scaffold_7	GeneMark.hmm3	exon	43048100	43048321	.	-	2	ID=g16778.t2.exon6;Parent=g16778.t2
HiC_scaffold_7	AUGUSTUS	exon	43048100	43048321	.	-	.	ID=g16778.t3.exon62;Parent=g16778.t3
HiC_scaffold_7	AUGUSTUS	exon	43048100	43048321	.	-	.	ID=g16778.t4.exon62;Parent=g16778.t4
HiC_scaffold_7	AUGUSTUS	exon	43048100	43048321	.	-	.	ID=g16778.t5.exon62;Parent=g16778.t5
HiC_scaffold_7	AUGUSTUS	exon	43048100	43048321	.	-	.	ID=g16778.t6.exon62;Parent=g16778.t6
HiC_scaffold_7	AUGUSTUS	exon	43048100	43048321	.	-	.	ID=g16778.t7.exon62;Parent=g16778.t7
HiC_scaffold_7	AUGUSTUS	CDS	43048100	43048321	1.0	-	2	ID=g16778.t3.CDS62;Parent=g16778.t3
HiC_scaffold_7	AUGUSTUS	CDS	43048100	43048321	1.0	-	2	ID=g16778.t4.CDS62;Parent=g16778.t4
HiC_scaffold_7	AUGUSTUS	CDS	43048100	43048321	1.0	-	2	ID=g16778.t5.CDS62;Parent=g16778.t5
HiC_scaffold_7	AUGUSTUS	CDS	43048100	43048321	1.0	-	2	ID=g16778.t6.CDS62;Parent=g16778.t6
HiC_scaffold_7	AUGUSTUS	CDS	43048100	43048321	1.0	-	2	ID=g16778.t7.CDS62;Parent=g16778.t7
HiC_scaffold_7	GeneMark.hmm3	intron	43048322	43051081	.	-	1	ID=g16778.t2.intron6;Parent=g16778.t2
HiC_scaffold_7	AUGUSTUS	intron	43048322	43051081	1.0	-	.	ID=g16778.t3.intron62;Parent=g16778.t3
HiC_scaffold_7	AUGUSTUS	intron	43048322	43051081	1.0	-	.	ID=g16778.t4.intron62;Parent=g16778.t4
HiC_scaffold_7	AUGUSTUS	intron	43048322	43051081	1.0	-	.	ID=g16778.t5.intron62;Parent=g16778.t5
HiC_scaffold_7	AUGUSTUS	intron	43048322	43051081	1.0	-	.	ID=g16778.t6.intron62;Parent=g16778.t6
HiC_scaffold_7	AUGUSTUS	intron	43048322	43051081	1.0	-	.	ID=g16778.t7.intron62;Parent=g16778.t7
HiC_scaffold_7	GeneMark.hmm3	CDS	43051082	43051273	.	-	2	ID=g16778.t2.CDS7;Parent=g16778.t2
HiC_scaffold_7	GeneMark.hmm3	exon	43051082	43051273	.	-	2	ID=g16778.t2.exon7;Parent=g16778.t2
HiC_scaffold_7	AUGUSTUS	exon	43051082	43051273	.	-	.	ID=g16778.t3.exon63;Parent=g16778.t3
HiC_scaffold_7	AUGUSTUS	exon	43051082	43051273	.	-	.	ID=g16778.t4.exon63;Parent=g16778.t4
HiC_scaffold_7	AUGUSTUS	exon	43051082	43051273	.	-	.	ID=g16778.t5.exon63;Parent=g16778.t5
HiC_scaffold_7	AUGUSTUS	exon	43051082	43051273	.	-	.	ID=g16778.t6.exon63;Parent=g16778.t6
HiC_scaffold_7	AUGUSTUS	exon	43051082	43051273	.	-	.	ID=g16778.t7.exon63;Parent=g16778.t7
HiC_scaffold_7	AUGUSTUS	CDS	43051082	43051273	1.0	-	2	ID=g16778.t3.CDS63;Parent=g16778.t3
HiC_scaffold_7	AUGUSTUS	CDS	43051082	43051273	1.0	-	2	ID=g16778.t4.CDS63;Parent=g16778.t4
HiC_scaffold_7	AUGUSTUS	CDS	43051082	43051273	1.0	-	2	ID=g16778.t5.CDS63;Parent=g16778.t5
HiC_scaffold_7	AUGUSTUS	CDS	43051082	43051273	1.0	-	2	ID=g16778.t6.CDS63;Parent=g16778.t6
HiC_scaffold_7	AUGUSTUS	CDS	43051082	43051273	1.0	-	2	ID=g16778.t7.CDS63;Parent=g16778.t7
HiC_scaffold_7	GeneMark.hmm3	intron	43051274	43052862	.	-	1	ID=g16778.t2.intron7;Parent=g16778.t2
HiC_scaffold_7	AUGUSTUS	intron	43051274	43052862	1.0	-	.	ID=g16778.t3.intron63;Parent=g16778.t3
HiC_scaffold_7	AUGUSTUS	intron	43051274	43052862	1.0	-	.	ID=g16778.t4.intron63;Parent=g16778.t4
HiC_scaffold_7	AUGUSTUS	intron	43051274	43052862	1.0	-	.	ID=g16778.t5.intron63;Parent=g16778.t5
HiC_scaffold_7	AUGUSTUS	intron	43051274	43052862	1.0	-	.	ID=g16778.t6.intron63;Parent=g16778.t6
HiC_scaffold_7	AUGUSTUS	intron	43051274	43052862	1.0	-	.	ID=g16778.t7.intron63;Parent=g16778.t7
HiC_scaffold_7	GeneMark.hmm3	CDS	43052863	43052995	.	-	0	ID=g16778.t2.CDS8;Parent=g16778.t2
HiC_scaffold_7	GeneMark.hmm3	exon	43052863	43052995	.	-	0	ID=g16778.t2.exon8;Parent=g16778.t2
HiC_scaffold_7	AUGUSTUS	exon	43052863	43052995	.	-	.	ID=g16778.t3.exon64;Parent=g16778.t3
HiC_scaffold_7	AUGUSTUS	exon	43052863	43052995	.	-	.	ID=g16778.t4.exon64;Parent=g16778.t4
HiC_scaffold_7	AUGUSTUS	exon	43052863	43052995	.	-	.	ID=g16778.t5.exon64;Parent=g16778.t5
HiC_scaffold_7	AUGUSTUS	exon	43052863	43052995	.	-	.	ID=g16778.t6.exon64;Parent=g16778.t6
HiC_scaffold_7	AUGUSTUS	exon	43052863	43052995	.	-	.	ID=g16778.t7.exon64;Parent=g16778.t7
HiC_scaffold_7	AUGUSTUS	CDS	43052863	43052995	1.0	-	0	ID=g16778.t3.CDS64;Parent=g16778.t3
HiC_scaffold_7	AUGUSTUS	CDS	43052863	43052995	1.0	-	0	ID=g16778.t4.CDS64;Parent=g16778.t4
HiC_scaffold_7	AUGUSTUS	CDS	43052863	43052995	1.0	-	0	ID=g16778.t5.CDS64;Parent=g16778.t5
HiC_scaffold_7	AUGUSTUS	CDS	43052863	43052995	1.0	-	0	ID=g16778.t6.CDS64;Parent=g16778.t6
HiC_scaffold_7	AUGUSTUS	CDS	43052863	43052995	1.0	-	0	ID=g16778.t7.CDS64;Parent=g16778.t7
HiC_scaffold_7	GeneMark.hmm3	intron	43052996	43053119	.	-	0	ID=g16778.t2.intron8;Parent=g16778.t2
HiC_scaffold_7	AUGUSTUS	intron	43052996	43053119	1.0	-	.	ID=g16778.t3.intron64;Parent=g16778.t3
HiC_scaffold_7	AUGUSTUS	intron	43052996	43053119	1.0	-	.	ID=g16778.t4.intron64;Parent=g16778.t4
HiC_scaffold_7	AUGUSTUS	intron	43052996	43053119	1.0	-	.	ID=g16778.t5.intron64;Parent=g16778.t5
HiC_scaffold_7	AUGUSTUS	intron	43052996	43053119	1.0	-	.	ID=g16778.t6.intron64;Parent=g16778.t6
HiC_scaffold_7	AUGUSTUS	intron	43052996	43053119	1.0	-	.	ID=g16778.t7.intron64;Parent=g16778.t7
HiC_scaffold_7	GeneMark.hmm3	CDS	43053120	43053272	.	-	0	ID=g16778.t2.CDS9;Parent=g16778.t2
HiC_scaffold_7	GeneMark.hmm3	exon	43053120	43053272	.	-	0	ID=g16778.t2.exon9;Parent=g16778.t2
HiC_scaffold_7	AUGUSTUS	exon	43053120	43053272	.	-	.	ID=g16778.t3.exon65;Parent=g16778.t3
HiC_scaffold_7	AUGUSTUS	exon	43053120	43053272	.	-	.	ID=g16778.t4.exon65;Parent=g16778.t4
HiC_scaffold_7	AUGUSTUS	exon	43053120	43053272	.	-	.	ID=g16778.t5.exon65;Parent=g16778.t5
HiC_scaffold_7	AUGUSTUS	exon	43053120	43053272	.	-	.	ID=g16778.t6.exon65;Parent=g16778.t6
HiC_scaffold_7	AUGUSTUS	exon	43053120	43053272	.	-	.	ID=g16778.t7.exon65;Parent=g16778.t7
HiC_scaffold_7	AUGUSTUS	CDS	43053120	43053272	1.0	-	0	ID=g16778.t3.CDS65;Parent=g16778.t3
HiC_scaffold_7	AUGUSTUS	CDS	43053120	43053272	1.0	-	0	ID=g16778.t4.CDS65;Parent=g16778.t4
HiC_scaffold_7	AUGUSTUS	CDS	43053120	43053272	1.0	-	0	ID=g16778.t5.CDS65;Parent=g16778.t5
HiC_scaffold_7	AUGUSTUS	CDS	43053120	43053272	1.0	-	0	ID=g16778.t6.CDS65;Parent=g16778.t6
HiC_scaffold_7	AUGUSTUS	CDS	43053120	43053272	1.0	-	0	ID=g16778.t7.CDS65;Parent=g16778.t7
HiC_scaffold_7	GeneMark.hmm3	intron	43053273	43057358	.	-	0	ID=g16778.t2.intron9;Parent=g16778.t2
HiC_scaffold_7	AUGUSTUS	intron	43053273	43057358	1.0	-	.	ID=g16778.t3.intron65;Parent=g16778.t3
HiC_scaffold_7	AUGUSTUS	intron	43053273	43057358	1.0	-	.	ID=g16778.t4.intron65;Parent=g16778.t4
HiC_scaffold_7	AUGUSTUS	intron	43053273	43057358	1.0	-	.	ID=g16778.t5.intron65;Parent=g16778.t5
HiC_scaffold_7	AUGUSTUS	intron	43053273	43057358	1.0	-	.	ID=g16778.t6.intron65;Parent=g16778.t6
HiC_scaffold_7	AUGUSTUS	intron	43053273	43057358	1.0	-	.	ID=g16778.t7.intron65;Parent=g16778.t7
HiC_scaffold_7	GeneMark.hmm3	CDS	43057359	43057580	.	-	0	ID=g16778.t2.CDS10;Parent=g16778.t2
HiC_scaffold_7	GeneMark.hmm3	exon	43057359	43057580	.	-	0	ID=g16778.t2.exon10;Parent=g16778.t2
HiC_scaffold_7	AUGUSTUS	exon	43057359	43057580	.	-	.	ID=g16778.t3.exon66;Parent=g16778.t3
HiC_scaffold_7	AUGUSTUS	exon	43057359	43057580	.	-	.	ID=g16778.t4.exon66;Parent=g16778.t4
HiC_scaffold_7	AUGUSTUS	exon	43057359	43057580	.	-	.	ID=g16778.t5.exon66;Parent=g16778.t5
HiC_scaffold_7	AUGUSTUS	exon	43057359	43057580	.	-	.	ID=g16778.t6.exon66;Parent=g16778.t6
HiC_scaffold_7	AUGUSTUS	exon	43057359	43057580	.	-	.	ID=g16778.t7.exon66;Parent=g16778.t7
HiC_scaffold_7	AUGUSTUS	CDS	43057359	43057580	1.0	-	0	ID=g16778.t3.CDS66;Parent=g16778.t3
HiC_scaffold_7	AUGUSTUS	CDS	43057359	43057580	1.0	-	0	ID=g16778.t4.CDS66;Parent=g16778.t4
HiC_scaffold_7	AUGUSTUS	CDS	43057359	43057580	1.0	-	0	ID=g16778.t5.CDS66;Parent=g16778.t5
HiC_scaffold_7	AUGUSTUS	CDS	43057359	43057580	1.0	-	0	ID=g16778.t6.CDS66;Parent=g16778.t6
HiC_scaffold_7	AUGUSTUS	CDS	43057359	43057580	1.0	-	0	ID=g16778.t7.CDS66;Parent=g16778.t7
HiC_scaffold_7	GeneMark.hmm3	intron	43057581	43058489	.	-	0	ID=g16778.t2.intron10;Parent=g16778.t2
HiC_scaffold_7	AUGUSTUS	intron	43057581	43058489	1.0	-	.	ID=g16778.t3.intron66;Parent=g16778.t3
HiC_scaffold_7	AUGUSTUS	intron	43057581	43058489	1.0	-	.	ID=g16778.t4.intron66;Parent=g16778.t4
HiC_scaffold_7	AUGUSTUS	intron	43057581	43058489	1.0	-	.	ID=g16778.t5.intron66;Parent=g16778.t5
HiC_scaffold_7	AUGUSTUS	intron	43057581	43058489	1.0	-	.	ID=g16778.t6.intron66;Parent=g16778.t6
HiC_scaffold_7	AUGUSTUS	intron	43057581	43058489	1.0	-	.	ID=g16778.t7.intron66;Parent=g16778.t7
HiC_scaffold_7	GeneMark.hmm3	CDS	43058490	43058615	.	-	0	ID=g16778.t2.CDS11;Parent=g16778.t2
HiC_scaffold_7	GeneMark.hmm3	exon	43058490	43058615	.	-	0	ID=g16778.t2.exon11;Parent=g16778.t2
HiC_scaffold_7	AUGUSTUS	exon	43058490	43058615	.	-	.	ID=g16778.t3.exon67;Parent=g16778.t3
HiC_scaffold_7	AUGUSTUS	exon	43058490	43058615	.	-	.	ID=g16778.t4.exon67;Parent=g16778.t4
HiC_scaffold_7	AUGUSTUS	exon	43058490	43058615	.	-	.	ID=g16778.t5.exon67;Parent=g16778.t5
HiC_scaffold_7	AUGUSTUS	exon	43058490	43058615	.	-	.	ID=g16778.t6.exon67;Parent=g16778.t6
HiC_scaffold_7	AUGUSTUS	exon	43058490	43058615	.	-	.	ID=g16778.t7.exon67;Parent=g16778.t7
HiC_scaffold_7	AUGUSTUS	CDS	43058490	43058615	1.0	-	0	ID=g16778.t3.CDS67;Parent=g16778.t3
HiC_scaffold_7	AUGUSTUS	CDS	43058490	43058615	1.0	-	0	ID=g16778.t4.CDS67;Parent=g16778.t4
HiC_scaffold_7	AUGUSTUS	CDS	43058490	43058615	1.0	-	0	ID=g16778.t5.CDS67;Parent=g16778.t5
HiC_scaffold_7	AUGUSTUS	CDS	43058490	43058615	1.0	-	0	ID=g16778.t6.CDS67;Parent=g16778.t6
HiC_scaffold_7	AUGUSTUS	CDS	43058490	43058615	1.0	-	0	ID=g16778.t7.CDS67;Parent=g16778.t7
HiC_scaffold_7	GeneMark.hmm3	intron	43058616	43063642	.	-	0	ID=g16778.t2.intron11;Parent=g16778.t2
HiC_scaffold_7	AUGUSTUS	intron	43058616	43063642	1.0	-	.	ID=g16778.t3.intron67;Parent=g16778.t3
HiC_scaffold_7	AUGUSTUS	intron	43058616	43063642	1.0	-	.	ID=g16778.t4.intron67;Parent=g16778.t4
HiC_scaffold_7	AUGUSTUS	intron	43058616	43063642	1.0	-	.	ID=g16778.t5.intron67;Parent=g16778.t5
HiC_scaffold_7	AUGUSTUS	intron	43058616	43063642	1.0	-	.	ID=g16778.t6.intron67;Parent=g16778.t6
HiC_scaffold_7	AUGUSTUS	intron	43058616	43063642	1.0	-	.	ID=g16778.t7.intron67;Parent=g16778.t7
HiC_scaffold_7	GeneMark.hmm3	CDS	43063643	43063808	.	-	1	ID=g16778.t2.CDS12;Parent=g16778.t2
HiC_scaffold_7	GeneMark.hmm3	exon	43063643	43063808	.	-	1	ID=g16778.t2.exon12;Parent=g16778.t2
HiC_scaffold_7	AUGUSTUS	exon	43063643	43063808	.	-	.	ID=g16778.t3.exon68;Parent=g16778.t3
HiC_scaffold_7	AUGUSTUS	exon	43063643	43063808	.	-	.	ID=g16778.t4.exon68;Parent=g16778.t4
HiC_scaffold_7	AUGUSTUS	exon	43063643	43063808	.	-	.	ID=g16778.t5.exon68;Parent=g16778.t5
HiC_scaffold_7	AUGUSTUS	exon	43063643	43063808	.	-	.	ID=g16778.t6.exon68;Parent=g16778.t6
HiC_scaffold_7	AUGUSTUS	exon	43063643	43063808	.	-	.	ID=g16778.t7.exon68;Parent=g16778.t7
HiC_scaffold_7	AUGUSTUS	CDS	43063643	43063808	1.0	-	1	ID=g16778.t3.CDS68;Parent=g16778.t3
HiC_scaffold_7	AUGUSTUS	CDS	43063643	43063808	1.0	-	1	ID=g16778.t4.CDS68;Parent=g16778.t4
HiC_scaffold_7	AUGUSTUS	CDS	43063643	43063808	1.0	-	1	ID=g16778.t5.CDS68;Parent=g16778.t5
HiC_scaffold_7	AUGUSTUS	CDS	43063643	43063808	1.0	-	1	ID=g16778.t6.CDS68;Parent=g16778.t6
HiC_scaffold_7	AUGUSTUS	CDS	43063643	43063808	1.0	-	1	ID=g16778.t7.CDS68;Parent=g16778.t7
HiC_scaffold_7	GeneMark.hmm3	intron	43063809	43064134	.	-	2	ID=g16778.t2.intron12;Parent=g16778.t2
HiC_scaffold_7	AUGUSTUS	intron	43063809	43064134	1.0	-	.	ID=g16778.t3.intron68;Parent=g16778.t3
HiC_scaffold_7	AUGUSTUS	intron	43063809	43064134	1.0	-	.	ID=g16778.t4.intron68;Parent=g16778.t4
HiC_scaffold_7	AUGUSTUS	intron	43063809	43064134	1.0	-	.	ID=g16778.t5.intron68;Parent=g16778.t5
HiC_scaffold_7	AUGUSTUS	intron	43063809	43064134	1.0	-	.	ID=g16778.t6.intron68;Parent=g16778.t6
HiC_scaffold_7	AUGUSTUS	intron	43063809	43064134	1.0	-	.	ID=g16778.t7.intron68;Parent=g16778.t7
HiC_scaffold_7	GeneMark.hmm3	CDS	43064135	43064269	.	-	1	ID=g16778.t2.CDS13;Parent=g16778.t2
HiC_scaffold_7	GeneMark.hmm3	exon	43064135	43064269	.	-	1	ID=g16778.t2.exon13;Parent=g16778.t2
HiC_scaffold_7	AUGUSTUS	exon	43064135	43064269	.	-	.	ID=g16778.t3.exon69;Parent=g16778.t3
HiC_scaffold_7	AUGUSTUS	exon	43064135	43064269	.	-	.	ID=g16778.t4.exon69;Parent=g16778.t4
HiC_scaffold_7	AUGUSTUS	exon	43064135	43064269	.	-	.	ID=g16778.t5.exon69;Parent=g16778.t5
HiC_scaffold_7	AUGUSTUS	exon	43064135	43064269	.	-	.	ID=g16778.t6.exon69;Parent=g16778.t6
HiC_scaffold_7	AUGUSTUS	exon	43064135	43064269	.	-	.	ID=g16778.t7.exon69;Parent=g16778.t7
HiC_scaffold_7	AUGUSTUS	CDS	43064135	43064269	1.0	-	1	ID=g16778.t3.CDS69;Parent=g16778.t3
HiC_scaffold_7	AUGUSTUS	CDS	43064135	43064269	1.0	-	1	ID=g16778.t4.CDS69;Parent=g16778.t4
HiC_scaffold_7	AUGUSTUS	CDS	43064135	43064269	1.0	-	1	ID=g16778.t5.CDS69;Parent=g16778.t5
HiC_scaffold_7	AUGUSTUS	CDS	43064135	43064269	1.0	-	1	ID=g16778.t6.CDS69;Parent=g16778.t6
HiC_scaffold_7	AUGUSTUS	CDS	43064135	43064269	1.0	-	1	ID=g16778.t7.CDS69;Parent=g16778.t7
HiC_scaffold_7	GeneMark.hmm3	intron	43064270	43066052	.	-	2	ID=g16778.t2.intron13;Parent=g16778.t2
HiC_scaffold_7	AUGUSTUS	intron	43064270	43066052	1.0	-	.	ID=g16778.t3.intron69;Parent=g16778.t3
HiC_scaffold_7	AUGUSTUS	intron	43064270	43066052	1.0	-	.	ID=g16778.t4.intron69;Parent=g16778.t4
HiC_scaffold_7	AUGUSTUS	intron	43064270	43066052	1.0	-	.	ID=g16778.t5.intron69;Parent=g16778.t5
HiC_scaffold_7	AUGUSTUS	intron	43064270	43066052	1.0	-	.	ID=g16778.t6.intron69;Parent=g16778.t6
HiC_scaffold_7	AUGUSTUS	intron	43064270	43066052	1.0	-	.	ID=g16778.t7.intron69;Parent=g16778.t7
HiC_scaffold_7	GeneMark.hmm3	CDS	43066053	43066224	.	-	2	ID=g16778.t2.CDS14;Parent=g16778.t2
HiC_scaffold_7	GeneMark.hmm3	exon	43066053	43066224	.	-	2	ID=g16778.t2.exon14;Parent=g16778.t2
HiC_scaffold_7	AUGUSTUS	exon	43066053	43066224	.	-	.	ID=g16778.t3.exon70;Parent=g16778.t3
HiC_scaffold_7	AUGUSTUS	exon	43066053	43066224	.	-	.	ID=g16778.t4.exon70;Parent=g16778.t4
HiC_scaffold_7	AUGUSTUS	exon	43066053	43066224	.	-	.	ID=g16778.t5.exon70;Parent=g16778.t5
HiC_scaffold_7	AUGUSTUS	exon	43066053	43066224	.	-	.	ID=g16778.t6.exon70;Parent=g16778.t6
HiC_scaffold_7	AUGUSTUS	exon	43066053	43066224	.	-	.	ID=g16778.t7.exon70;Parent=g16778.t7
HiC_scaffold_7	AUGUSTUS	CDS	43066053	43066224	1.0	-	2	ID=g16778.t3.CDS70;Parent=g16778.t3
HiC_scaffold_7	AUGUSTUS	CDS	43066053	43066224	1.0	-	2	ID=g16778.t4.CDS70;Parent=g16778.t4
HiC_scaffold_7	AUGUSTUS	CDS	43066053	43066224	1.0	-	2	ID=g16778.t5.CDS70;Parent=g16778.t5
HiC_scaffold_7	AUGUSTUS	CDS	43066053	43066224	1.0	-	2	ID=g16778.t6.CDS70;Parent=g16778.t6
HiC_scaffold_7	AUGUSTUS	CDS	43066053	43066224	1.0	-	2	ID=g16778.t7.CDS70;Parent=g16778.t7
HiC_scaffold_7	GeneMark.hmm3	intron	43066225	43066316	.	-	1	ID=g16778.t2.intron14;Parent=g16778.t2
HiC_scaffold_7	AUGUSTUS	intron	43066225	43066316	1.0	-	.	ID=g16778.t3.intron70;Parent=g16778.t3
HiC_scaffold_7	AUGUSTUS	intron	43066225	43066316	1.0	-	.	ID=g16778.t4.intron70;Parent=g16778.t4
HiC_scaffold_7	AUGUSTUS	intron	43066225	43066316	1.0	-	.	ID=g16778.t5.intron70;Parent=g16778.t5
HiC_scaffold_7	AUGUSTUS	intron	43066225	43066316	1.0	-	.	ID=g16778.t6.intron70;Parent=g16778.t6
HiC_scaffold_7	AUGUSTUS	intron	43066225	43066316	1.0	-	.	ID=g16778.t7.intron70;Parent=g16778.t7
HiC_scaffold_7	GeneMark.hmm3	CDS	43066317	43066461	.	-	0	ID=g16778.t2.CDS15;Parent=g16778.t2
HiC_scaffold_7	GeneMark.hmm3	exon	43066317	43066461	.	-	0	ID=g16778.t2.exon15;Parent=g16778.t2
HiC_scaffold_7	AUGUSTUS	exon	43066317	43066461	.	-	.	ID=g16778.t3.exon71;Parent=g16778.t3
HiC_scaffold_7	AUGUSTUS	exon	43066317	43066461	.	-	.	ID=g16778.t4.exon71;Parent=g16778.t4
HiC_scaffold_7	AUGUSTUS	exon	43066317	43066461	.	-	.	ID=g16778.t5.exon71;Parent=g16778.t5
HiC_scaffold_7	AUGUSTUS	exon	43066317	43066461	.	-	.	ID=g16778.t6.exon71;Parent=g16778.t6
HiC_scaffold_7	AUGUSTUS	exon	43066317	43066461	.	-	.	ID=g16778.t7.exon71;Parent=g16778.t7
HiC_scaffold_7	AUGUSTUS	CDS	43066317	43066461	1.0	-	0	ID=g16778.t3.CDS71;Parent=g16778.t3
HiC_scaffold_7	AUGUSTUS	CDS	43066317	43066461	1.0	-	0	ID=g16778.t4.CDS71;Parent=g16778.t4
HiC_scaffold_7	AUGUSTUS	CDS	43066317	43066461	1.0	-	0	ID=g16778.t5.CDS71;Parent=g16778.t5
HiC_scaffold_7	AUGUSTUS	CDS	43066317	43066461	1.0	-	0	ID=g16778.t6.CDS71;Parent=g16778.t6
HiC_scaffold_7	AUGUSTUS	CDS	43066317	43066461	1.0	-	0	ID=g16778.t7.CDS71;Parent=g16778.t7
HiC_scaffold_7	GeneMark.hmm3	intron	43066462	43069734	.	-	0	ID=g16778.t2.intron15;Parent=g16778.t2
HiC_scaffold_7	AUGUSTUS	intron	43066462	43069734	1.0	-	.	ID=g16778.t3.intron71;Parent=g16778.t3
HiC_scaffold_7	AUGUSTUS	intron	43066462	43069734	1.0	-	.	ID=g16778.t4.intron71;Parent=g16778.t4
HiC_scaffold_7	AUGUSTUS	intron	43066462	43069734	1.0	-	.	ID=g16778.t5.intron71;Parent=g16778.t5
HiC_scaffold_7	AUGUSTUS	intron	43066462	43069734	1.0	-	.	ID=g16778.t6.intron71;Parent=g16778.t6
HiC_scaffold_7	AUGUSTUS	intron	43066462	43069734	1.0	-	.	ID=g16778.t7.intron71;Parent=g16778.t7
HiC_scaffold_7	GeneMark.hmm3	CDS	43069735	43069862	.	-	2	ID=g16778.t2.CDS16;Parent=g16778.t2
HiC_scaffold_7	GeneMark.hmm3	exon	43069735	43069862	.	-	2	ID=g16778.t2.exon16;Parent=g16778.t2
HiC_scaffold_7	AUGUSTUS	exon	43069735	43069862	.	-	.	ID=g16778.t3.exon72;Parent=g16778.t3
HiC_scaffold_7	AUGUSTUS	exon	43069735	43069862	.	-	.	ID=g16778.t4.exon72;Parent=g16778.t4
HiC_scaffold_7	AUGUSTUS	exon	43069735	43069862	.	-	.	ID=g16778.t5.exon72;Parent=g16778.t5
HiC_scaffold_7	AUGUSTUS	exon	43069735	43069862	.	-	.	ID=g16778.t6.exon72;Parent=g16778.t6
HiC_scaffold_7	AUGUSTUS	exon	43069735	43069862	.	-	.	ID=g16778.t7.exon72;Parent=g16778.t7
HiC_scaffold_7	AUGUSTUS	CDS	43069735	43069862	1.0	-	2	ID=g16778.t3.CDS72;Parent=g16778.t3
HiC_scaffold_7	AUGUSTUS	CDS	43069735	43069862	1.0	-	2	ID=g16778.t4.CDS72;Parent=g16778.t4
HiC_scaffold_7	AUGUSTUS	CDS	43069735	43069862	1.0	-	2	ID=g16778.t5.CDS72;Parent=g16778.t5
HiC_scaffold_7	AUGUSTUS	CDS	43069735	43069862	1.0	-	2	ID=g16778.t6.CDS72;Parent=g16778.t6
HiC_scaffold_7	AUGUSTUS	CDS	43069735	43069862	1.0	-	2	ID=g16778.t7.CDS72;Parent=g16778.t7
HiC_scaffold_7	GeneMark.hmm3	intron	43069863	43070937	.	-	1	ID=g16778.t2.intron16;Parent=g16778.t2
HiC_scaffold_7	AUGUSTUS	intron	43069863	43070937	1.0	-	.	ID=g16778.t3.intron72;Parent=g16778.t3
HiC_scaffold_7	AUGUSTUS	intron	43069863	43070937	1.0	-	.	ID=g16778.t4.intron72;Parent=g16778.t4
HiC_scaffold_7	AUGUSTUS	intron	43069863	43070937	1.0	-	.	ID=g16778.t5.intron72;Parent=g16778.t5
HiC_scaffold_7	AUGUSTUS	intron	43069863	43070937	1.0	-	.	ID=g16778.t6.intron72;Parent=g16778.t6
HiC_scaffold_7	AUGUSTUS	intron	43069863	43070937	1.0	-	.	ID=g16778.t7.intron72;Parent=g16778.t7
HiC_scaffold_7	GeneMark.hmm3	CDS	43070938	43071081	.	-	2	ID=g16778.t2.CDS17;Parent=g16778.t2
HiC_scaffold_7	GeneMark.hmm3	exon	43070938	43071081	.	-	2	ID=g16778.t2.exon17;Parent=g16778.t2
HiC_scaffold_7	AUGUSTUS	exon	43070938	43071081	.	-	.	ID=g16778.t3.exon73;Parent=g16778.t3
HiC_scaffold_7	AUGUSTUS	exon	43070938	43071081	.	-	.	ID=g16778.t4.exon73;Parent=g16778.t4
HiC_scaffold_7	AUGUSTUS	exon	43070938	43071081	.	-	.	ID=g16778.t5.exon73;Parent=g16778.t5
HiC_scaffold_7	AUGUSTUS	exon	43070938	43071081	.	-	.	ID=g16778.t6.exon73;Parent=g16778.t6
HiC_scaffold_7	AUGUSTUS	exon	43070938	43071081	.	-	.	ID=g16778.t7.exon73;Parent=g16778.t7
HiC_scaffold_7	AUGUSTUS	CDS	43070938	43071081	1.0	-	2	ID=g16778.t3.CDS73;Parent=g16778.t3
HiC_scaffold_7	AUGUSTUS	CDS	43070938	43071081	1.0	-	2	ID=g16778.t4.CDS73;Parent=g16778.t4
HiC_scaffold_7	AUGUSTUS	CDS	43070938	43071081	1.0	-	2	ID=g16778.t5.CDS73;Parent=g16778.t5
HiC_scaffold_7	AUGUSTUS	CDS	43070938	43071081	1.0	-	2	ID=g16778.t6.CDS73;Parent=g16778.t6
HiC_scaffold_7	AUGUSTUS	CDS	43070938	43071081	1.0	-	2	ID=g16778.t7.CDS73;Parent=g16778.t7
HiC_scaffold_7	GeneMark.hmm3	intron	43071082	43071649	.	-	1	ID=g16778.t2.intron17;Parent=g16778.t2
HiC_scaffold_7	AUGUSTUS	intron	43071082	43071649	1.0	-	.	ID=g16778.t3.intron73;Parent=g16778.t3
HiC_scaffold_7	AUGUSTUS	intron	43071082	43071649	1.0	-	.	ID=g16778.t4.intron73;Parent=g16778.t4
HiC_scaffold_7	AUGUSTUS	intron	43071082	43071649	1.0	-	.	ID=g16778.t5.intron73;Parent=g16778.t5
HiC_scaffold_7	AUGUSTUS	intron	43071082	43071649	1.0	-	.	ID=g16778.t6.intron73;Parent=g16778.t6
HiC_scaffold_7	AUGUSTUS	intron	43071082	43071649	1.0	-	.	ID=g16778.t7.intron73;Parent=g16778.t7
HiC_scaffold_7	GeneMark.hmm3	CDS	43071650	43071746	.	-	0	ID=g16778.t2.CDS18;Parent=g16778.t2
HiC_scaffold_7	GeneMark.hmm3	exon	43071650	43071746	.	-	0	ID=g16778.t2.exon18;Parent=g16778.t2
HiC_scaffold_7	AUGUSTUS	exon	43071650	43071746	.	-	.	ID=g16778.t3.exon74;Parent=g16778.t3
HiC_scaffold_7	AUGUSTUS	exon	43071650	43071746	.	-	.	ID=g16778.t4.exon74;Parent=g16778.t4
HiC_scaffold_7	AUGUSTUS	exon	43071650	43071746	.	-	.	ID=g16778.t5.exon74;Parent=g16778.t5
HiC_scaffold_7	AUGUSTUS	exon	43071650	43071746	.	-	.	ID=g16778.t6.exon74;Parent=g16778.t6
HiC_scaffold_7	AUGUSTUS	exon	43071650	43071746	.	-	.	ID=g16778.t7.exon74;Parent=g16778.t7
HiC_scaffold_7	AUGUSTUS	CDS	43071650	43071746	1.0	-	0	ID=g16778.t3.CDS74;Parent=g16778.t3
HiC_scaffold_7	AUGUSTUS	CDS	43071650	43071746	1.0	-	0	ID=g16778.t4.CDS74;Parent=g16778.t4
HiC_scaffold_7	AUGUSTUS	CDS	43071650	43071746	1.0	-	0	ID=g16778.t5.CDS74;Parent=g16778.t5
HiC_scaffold_7	AUGUSTUS	CDS	43071650	43071746	1.0	-	0	ID=g16778.t6.CDS74;Parent=g16778.t6
HiC_scaffold_7	AUGUSTUS	CDS	43071650	43071746	1.0	-	0	ID=g16778.t7.CDS74;Parent=g16778.t7
HiC_scaffold_7	GeneMark.hmm3	intron	43071747	43073924	.	-	0	ID=g16778.t2.intron18;Parent=g16778.t2
HiC_scaffold_7	AUGUSTUS	intron	43071747	43073924	1.0	-	.	ID=g16778.t3.intron74;Parent=g16778.t3
HiC_scaffold_7	AUGUSTUS	intron	43071747	43073924	1.0	-	.	ID=g16778.t4.intron74;Parent=g16778.t4
HiC_scaffold_7	AUGUSTUS	intron	43071747	43073924	1.0	-	.	ID=g16778.t5.intron74;Parent=g16778.t5
HiC_scaffold_7	AUGUSTUS	intron	43071747	43073924	1.0	-	.	ID=g16778.t6.intron74;Parent=g16778.t6
HiC_scaffold_7	AUGUSTUS	intron	43071747	43073924	1.0	-	.	ID=g16778.t7.intron74;Parent=g16778.t7
HiC_scaffold_7	GeneMark.hmm3	CDS	43073925	43074236	.	-	0	ID=g16778.t2.CDS19;Parent=g16778.t2
HiC_scaffold_7	GeneMark.hmm3	exon	43073925	43074236	.	-	0	ID=g16778.t2.exon19;Parent=g16778.t2
HiC_scaffold_7	AUGUSTUS	exon	43073925	43074236	.	-	.	ID=g16778.t3.exon75;Parent=g16778.t3
HiC_scaffold_7	AUGUSTUS	exon	43073925	43074236	.	-	.	ID=g16778.t4.exon75;Parent=g16778.t4
HiC_scaffold_7	AUGUSTUS	exon	43073925	43074236	.	-	.	ID=g16778.t5.exon75;Parent=g16778.t5
HiC_scaffold_7	AUGUSTUS	exon	43073925	43074236	.	-	.	ID=g16778.t6.exon75;Parent=g16778.t6
HiC_scaffold_7	AUGUSTUS	exon	43073925	43074236	.	-	.	ID=g16778.t7.exon75;Parent=g16778.t7
HiC_scaffold_7	AUGUSTUS	CDS	43073925	43074236	0.96	-	0	ID=g16778.t5.CDS75;Parent=g16778.t5
HiC_scaffold_7	AUGUSTUS	CDS	43073925	43074236	0.96	-	0	ID=g16778.t7.CDS75;Parent=g16778.t7
HiC_scaffold_7	AUGUSTUS	CDS	43073925	43074236	0.98	-	0	ID=g16778.t3.CDS75;Parent=g16778.t3
HiC_scaffold_7	AUGUSTUS	CDS	43073925	43074236	0.99	-	0	ID=g16778.t4.CDS75;Parent=g16778.t4
HiC_scaffold_7	AUGUSTUS	CDS	43073925	43074236	0.99	-	0	ID=g16778.t6.CDS75;Parent=g16778.t6
HiC_scaffold_7	GeneMark.hmm3	intron	43074237	43075269	.	-	0	ID=g16778.t2.intron19;Parent=g16778.t2
HiC_scaffold_7	AUGUSTUS	intron	43074237	43075269	1.0	-	.	ID=g16778.t3.intron75;Parent=g16778.t3
HiC_scaffold_7	AUGUSTUS	intron	43074237	43075269	1.0	-	.	ID=g16778.t4.intron75;Parent=g16778.t4
HiC_scaffold_7	AUGUSTUS	intron	43074237	43075269	1.0	-	.	ID=g16778.t5.intron75;Parent=g16778.t5
HiC_scaffold_7	AUGUSTUS	intron	43074237	43075269	1.0	-	.	ID=g16778.t6.intron75;Parent=g16778.t6
HiC_scaffold_7	AUGUSTUS	intron	43074237	43075269	1.0	-	.	ID=g16778.t7.intron75;Parent=g16778.t7
HiC_scaffold_7	GeneMark.hmm3	CDS	43075270	43075464	.	-	0	ID=g16778.t2.CDS20;Parent=g16778.t2
HiC_scaffold_7	GeneMark.hmm3	exon	43075270	43075464	.	-	0	ID=g16778.t2.exon20;Parent=g16778.t2
HiC_scaffold_7	AUGUSTUS	exon	43075270	43075464	.	-	.	ID=g16778.t3.exon76;Parent=g16778.t3
HiC_scaffold_7	AUGUSTUS	exon	43075270	43075464	.	-	.	ID=g16778.t4.exon76;Parent=g16778.t4
HiC_scaffold_7	AUGUSTUS	exon	43075270	43075464	.	-	.	ID=g16778.t5.exon76;Parent=g16778.t5
HiC_scaffold_7	AUGUSTUS	exon	43075270	43075464	.	-	.	ID=g16778.t6.exon76;Parent=g16778.t6
HiC_scaffold_7	AUGUSTUS	exon	43075270	43075464	.	-	.	ID=g16778.t7.exon76;Parent=g16778.t7
HiC_scaffold_7	AUGUSTUS	CDS	43075270	43075464	1.0	-	0	ID=g16778.t3.CDS76;Parent=g16778.t3
HiC_scaffold_7	AUGUSTUS	CDS	43075270	43075464	1.0	-	0	ID=g16778.t4.CDS76;Parent=g16778.t4
HiC_scaffold_7	AUGUSTUS	CDS	43075270	43075464	1.0	-	0	ID=g16778.t5.CDS76;Parent=g16778.t5
HiC_scaffold_7	AUGUSTUS	CDS	43075270	43075464	1.0	-	0	ID=g16778.t6.CDS76;Parent=g16778.t6
HiC_scaffold_7	AUGUSTUS	CDS	43075270	43075464	1.0	-	0	ID=g16778.t7.CDS76;Parent=g16778.t7
HiC_scaffold_7	GeneMark.hmm3	intron	43075465	43078948	.	-	0	ID=g16778.t2.intron20;Parent=g16778.t2
HiC_scaffold_7	AUGUSTUS	intron	43075465	43078948	1.0	-	.	ID=g16778.t3.intron76;Parent=g16778.t3
HiC_scaffold_7	AUGUSTUS	intron	43075465	43078948	1.0	-	.	ID=g16778.t4.intron76;Parent=g16778.t4
HiC_scaffold_7	AUGUSTUS	intron	43075465	43078948	1.0	-	.	ID=g16778.t5.intron76;Parent=g16778.t5
HiC_scaffold_7	AUGUSTUS	intron	43075465	43078948	1.0	-	.	ID=g16778.t6.intron76;Parent=g16778.t6
HiC_scaffold_7	AUGUSTUS	intron	43075465	43078948	1.0	-	.	ID=g16778.t7.intron76;Parent=g16778.t7
HiC_scaffold_7	GeneMark.hmm3	CDS	43078949	43079044	.	-	0	ID=g16778.t2.CDS21;Parent=g16778.t2
HiC_scaffold_7	GeneMark.hmm3	exon	43078949	43079044	.	-	0	ID=g16778.t2.exon21;Parent=g16778.t2
HiC_scaffold_7	AUGUSTUS	exon	43078949	43079044	.	-	.	ID=g16778.t3.exon77;Parent=g16778.t3
HiC_scaffold_7	AUGUSTUS	exon	43078949	43079044	.	-	.	ID=g16778.t4.exon77;Parent=g16778.t4
HiC_scaffold_7	AUGUSTUS	exon	43078949	43079044	.	-	.	ID=g16778.t5.exon77;Parent=g16778.t5
HiC_scaffold_7	AUGUSTUS	exon	43078949	43079044	.	-	.	ID=g16778.t6.exon77;Parent=g16778.t6
HiC_scaffold_7	AUGUSTUS	exon	43078949	43079044	.	-	.	ID=g16778.t7.exon77;Parent=g16778.t7
HiC_scaffold_7	AUGUSTUS	CDS	43078949	43079044	1.0	-	0	ID=g16778.t3.CDS77;Parent=g16778.t3
HiC_scaffold_7	AUGUSTUS	CDS	43078949	43079044	1.0	-	0	ID=g16778.t4.CDS77;Parent=g16778.t4
HiC_scaffold_7	AUGUSTUS	CDS	43078949	43079044	1.0	-	0	ID=g16778.t5.CDS77;Parent=g16778.t5
HiC_scaffold_7	AUGUSTUS	CDS	43078949	43079044	1.0	-	0	ID=g16778.t6.CDS77;Parent=g16778.t6
HiC_scaffold_7	AUGUSTUS	CDS	43078949	43079044	1.0	-	0	ID=g16778.t7.CDS77;Parent=g16778.t7
HiC_scaffold_7	GeneMark.hmm3	intron	43079045	43084364	.	-	0	ID=g16778.t2.intron21;Parent=g16778.t2
HiC_scaffold_7	AUGUSTUS	intron	43079045	43084364	1.0	-	.	ID=g16778.t3.intron77;Parent=g16778.t3
HiC_scaffold_7	AUGUSTUS	intron	43079045	43084364	1.0	-	.	ID=g16778.t4.intron77;Parent=g16778.t4
HiC_scaffold_7	AUGUSTUS	intron	43079045	43084364	1.0	-	.	ID=g16778.t5.intron77;Parent=g16778.t5
HiC_scaffold_7	AUGUSTUS	intron	43079045	43084364	1.0	-	.	ID=g16778.t6.intron77;Parent=g16778.t6
HiC_scaffold_7	AUGUSTUS	intron	43079045	43084364	1.0	-	.	ID=g16778.t7.intron77;Parent=g16778.t7
HiC_scaffold_7	GeneMark.hmm3	CDS	43084365	43085294	.	-	0	ID=g16778.t2.CDS22;Parent=g16778.t2
HiC_scaffold_7	GeneMark.hmm3	exon	43084365	43085294	.	-	0	ID=g16778.t2.exon22;Parent=g16778.t2
HiC_scaffold_7	AUGUSTUS	exon	43084365	43085294	.	-	.	ID=g16778.t3.exon78;Parent=g16778.t3
HiC_scaffold_7	AUGUSTUS	exon	43084365	43085294	.	-	.	ID=g16778.t4.exon78;Parent=g16778.t4
HiC_scaffold_7	AUGUSTUS	exon	43084365	43085294	.	-	.	ID=g16778.t5.exon78;Parent=g16778.t5
HiC_scaffold_7	AUGUSTUS	exon	43084365	43085294	.	-	.	ID=g16778.t6.exon78;Parent=g16778.t6
HiC_scaffold_7	AUGUSTUS	exon	43084365	43085294	.	-	.	ID=g16778.t7.exon78;Parent=g16778.t7
HiC_scaffold_7	AUGUSTUS	CDS	43084365	43085294	1.0	-	0	ID=g16778.t3.CDS78;Parent=g16778.t3
HiC_scaffold_7	AUGUSTUS	CDS	43084365	43085294	1.0	-	0	ID=g16778.t4.CDS78;Parent=g16778.t4
HiC_scaffold_7	AUGUSTUS	CDS	43084365	43085294	1.0	-	0	ID=g16778.t5.CDS78;Parent=g16778.t5
HiC_scaffold_7	AUGUSTUS	CDS	43084365	43085294	1.0	-	0	ID=g16778.t6.CDS78;Parent=g16778.t6
HiC_scaffold_7	AUGUSTUS	CDS	43084365	43085294	1.0	-	0	ID=g16778.t7.CDS78;Parent=g16778.t7
HiC_scaffold_7	GeneMark.hmm3	start_codon	43085292	43085294	.	-	0	ID=g16778.t2.start1;Parent=g16778.t2
HiC_scaffold_7	AUGUSTUS	start_codon	43085292	43085294	.	-	0	ID=g16778.t3.start1;Parent=g16778.t3
HiC_scaffold_7	AUGUSTUS	start_codon	43085292	43085294	.	-	0	ID=g16778.t4.start1;Parent=g16778.t4
HiC_scaffold_7	AUGUSTUS	start_codon	43085292	43085294	.	-	0	ID=g16778.t5.start1;Parent=g16778.t5
HiC_scaffold_7	AUGUSTUS	start_codon	43085292	43085294	.	-	0	ID=g16778.t6.start1;Parent=g16778.t6
HiC_scaffold_7	AUGUSTUS	start_codon	43085292	43085294	.	-	0	ID=g16778.t7.start1;Parent=g16778.t7
HiC_scaffold_7	AUGUSTUS	stop_codon	43190727	43190729	.	-	0	ID=g16779.t1.stop1;Parent=g16779.t1
HiC_scaffold_7	gmst	stop_codon	43190727	43190729	110.613574	-	0	ID=g16779.t2.stop1;Parent=g16779.t2
HiC_scaffold_7	AUGUSTUS	exon	43190727	43190807	.	-	.	ID=g16779.t1.exon1;Parent=g16779.t1
HiC_scaffold_7	AUGUSTUS	CDS	43190727	43190807	1.0	-	0	ID=g16779.t1.CDS1;Parent=g16779.t1
HiC_scaffold_7	gmst	CDS	43190727	43190807	110.613574	-	0	ID=g16779.t2.CDS1;Parent=g16779.t2
HiC_scaffold_7	gmst	exon	43190727	43190807	110.613574	-	0	ID=g16779.t2.exon1;Parent=g16779.t2
HiC_scaffold_7	AUGUSTUS	mRNA	43190727	43300647	1.0	-	.	ID=g16779.t1;Parent=g16779;em_target=10029.XP_007608104.1;em_score=796.5;em_evalue=6.1e-244;em_tcov=.;em_OGs=KOG0032@1|root,KOG0032@2759|Eukaryota,38GFU@33154|Opisthokonta,3BAQ1@33208|Metazoa,3E43X@33213|Bilateria,48QSP@7711|Chordata,49MCN@7742|Vertebrata,3JPUE@40674|Mammalia,35VKU@314146|Euarchontoglires,4Q9Z4@9989|Rodentia;em_COG_cat=T;em_desc=Death-associated protein kinase 2;em_max_annot_lvl=33208|Metazoa;em_Preferred_name=DAPK2;em_EC=2.7.11.1;em_KEGG_ko=ko:K08803;em_KEGG_Pathway=ko04140,ko05200,ko05219,map04140,map05200,map05219;em_BRITE=ko00000,ko00001,ko01000,ko01001;em_PFAMs=Ank_2,Ank_4,Ank_5,Death,Pkinase;em_GOs=
HiC_scaffold_7	AUGUSTUS	gene	43190727	43306863	.	-	.	ID=g16779
HiC_scaffold_7	gmst	mRNA	43190727	43306863	.	-	.	ID=g16779.t2;Parent=g16779;em_target=10042.XP_006979410.1;em_score=805.1;em_evalue=2.4e-246;em_tcov=.;em_OGs=KOG0032@1|root,KOG0032@2759|Eukaryota,38GFU@33154|Opisthokonta,3BAQ1@33208|Metazoa,3E43X@33213|Bilateria,48QSP@7711|Chordata,49MCN@7742|Vertebrata,3JPUE@40674|Mammalia,35VKU@314146|Euarchontoglires,4Q9Z4@9989|Rodentia;em_COG_cat=T;em_desc=Death-associated protein kinase 2;em_max_annot_lvl=33208|Metazoa;em_Preferred_name=DAPK2;em_EC=2.7.11.1;em_KEGG_ko=ko:K08803;em_KEGG_Pathway=ko04140,ko05200,ko05219,map04140,map05200,map05219;em_BRITE=ko00000,ko00001,ko01000,ko01001;em_PFAMs=Ank_2,Ank_4,Ank_5,Death,Pkinase;em_GOs=
HiC_scaffold_7	AUGUSTUS	intron	43190808	43193501	1.0	-	.	ID=g16779.t1.intron1;Parent=g16779.t1
HiC_scaffold_7	gmst	intron	43190808	43193501	110.613574	-	0	ID=g16779.t2.intron1;Parent=g16779.t2
HiC_scaffold_7	AUGUSTUS	exon	43193502	43193585	.	-	.	ID=g16779.t1.exon2;Parent=g16779.t1
HiC_scaffold_7	AUGUSTUS	CDS	43193502	43193585	1.0	-	0	ID=g16779.t1.CDS2;Parent=g16779.t1
HiC_scaffold_7	gmst	CDS	43193502	43193585	110.613574	-	0	ID=g16779.t2.CDS2;Parent=g16779.t2
HiC_scaffold_7	gmst	exon	43193502	43193585	110.613574	-	0	ID=g16779.t2.exon2;Parent=g16779.t2
HiC_scaffold_7	AUGUSTUS	intron	43193586	43193680	1.0	-	.	ID=g16779.t1.intron2;Parent=g16779.t1
HiC_scaffold_7	gmst	intron	43193586	43193680	110.613574	-	0	ID=g16779.t2.intron2;Parent=g16779.t2
HiC_scaffold_7	AUGUSTUS	exon	43193681	43193770	.	-	.	ID=g16779.t1.exon3;Parent=g16779.t1
HiC_scaffold_7	AUGUSTUS	CDS	43193681	43193770	1.0	-	0	ID=g16779.t1.CDS3;Parent=g16779.t1
HiC_scaffold_7	gmst	CDS	43193681	43193770	110.613574	-	0	ID=g16779.t2.CDS3;Parent=g16779.t2
HiC_scaffold_7	gmst	exon	43193681	43193770	110.613574	-	0	ID=g16779.t2.exon3;Parent=g16779.t2
HiC_scaffold_7	AUGUSTUS	intron	43193771	43205431	1.0	-	.	ID=g16779.t1.intron3;Parent=g16779.t1
HiC_scaffold_7	gmst	intron	43193771	43205431	110.613574	-	0	ID=g16779.t2.intron3;Parent=g16779.t2
HiC_scaffold_7	AUGUSTUS	exon	43205432	43205477	.	-	.	ID=g16779.t1.exon4;Parent=g16779.t1
HiC_scaffold_7	AUGUSTUS	CDS	43205432	43205477	1.0	-	1	ID=g16779.t1.CDS4;Parent=g16779.t1
HiC_scaffold_7	gmst	CDS	43205432	43205477	110.613574	-	1	ID=g16779.t2.CDS4;Parent=g16779.t2
HiC_scaffold_7	gmst	exon	43205432	43205477	110.613574	-	1	ID=g16779.t2.exon4;Parent=g16779.t2
HiC_scaffold_7	AUGUSTUS	intron	43205478	43206525	1.0	-	.	ID=g16779.t1.intron4;Parent=g16779.t1
HiC_scaffold_7	gmst	intron	43205478	43206525	110.613574	-	0	ID=g16779.t2.intron4;Parent=g16779.t2
HiC_scaffold_7	AUGUSTUS	exon	43206526	43206678	.	-	.	ID=g16779.t1.exon5;Parent=g16779.t1
HiC_scaffold_7	AUGUSTUS	CDS	43206526	43206678	1.0	-	1	ID=g16779.t1.CDS5;Parent=g16779.t1
HiC_scaffold_7	gmst	CDS	43206526	43206678	110.613574	-	1	ID=g16779.t2.CDS5;Parent=g16779.t2
HiC_scaffold_7	gmst	exon	43206526	43206678	110.613574	-	1	ID=g16779.t2.exon5;Parent=g16779.t2
HiC_scaffold_7	AUGUSTUS	intron	43206679	43209799	1.0	-	.	ID=g16779.t1.intron5;Parent=g16779.t1
HiC_scaffold_7	gmst	intron	43206679	43209799	110.613574	-	0	ID=g16779.t2.intron5;Parent=g16779.t2
HiC_scaffold_7	AUGUSTUS	exon	43209800	43209826	.	-	.	ID=g16779.t1.exon6;Parent=g16779.t1
HiC_scaffold_7	AUGUSTUS	CDS	43209800	43209826	1.0	-	1	ID=g16779.t1.CDS6;Parent=g16779.t1
HiC_scaffold_7	gmst	CDS	43209800	43209826	110.613574	-	1	ID=g16779.t2.CDS6;Parent=g16779.t2
HiC_scaffold_7	gmst	exon	43209800	43209826	110.613574	-	1	ID=g16779.t2.exon6;Parent=g16779.t2
HiC_scaffold_7	AUGUSTUS	intron	43209827	43210604	1.0	-	.	ID=g16779.t1.intron6;Parent=g16779.t1
HiC_scaffold_7	gmst	intron	43209827	43210604	110.613574	-	0	ID=g16779.t2.intron6;Parent=g16779.t2
HiC_scaffold_7	AUGUSTUS	exon	43210605	43210653	.	-	.	ID=g16779.t1.exon7;Parent=g16779.t1
HiC_scaffold_7	AUGUSTUS	CDS	43210605	43210653	1.0	-	2	ID=g16779.t1.CDS7;Parent=g16779.t1
HiC_scaffold_7	gmst	CDS	43210605	43210653	110.613574	-	2	ID=g16779.t2.CDS7;Parent=g16779.t2
HiC_scaffold_7	gmst	exon	43210605	43210653	110.613574	-	2	ID=g16779.t2.exon7;Parent=g16779.t2
HiC_scaffold_7	AUGUSTUS	intron	43210654	43215973	1.0	-	.	ID=g16779.t1.intron7;Parent=g16779.t1
HiC_scaffold_7	gmst	intron	43210654	43215973	110.613574	-	0	ID=g16779.t2.intron7;Parent=g16779.t2
HiC_scaffold_7	AUGUSTUS	exon	43215974	43216103	.	-	.	ID=g16779.t1.exon8;Parent=g16779.t1
HiC_scaffold_7	AUGUSTUS	CDS	43215974	43216103	1.0	-	0	ID=g16779.t1.CDS8;Parent=g16779.t1
HiC_scaffold_7	gmst	CDS	43215974	43216103	110.613574	-	0	ID=g16779.t2.CDS8;Parent=g16779.t2
HiC_scaffold_7	gmst	exon	43215974	43216103	110.613574	-	0	ID=g16779.t2.exon8;Parent=g16779.t2
HiC_scaffold_7	AUGUSTUS	intron	43216104	43232658	1.0	-	.	ID=g16779.t1.intron8;Parent=g16779.t1
HiC_scaffold_7	gmst	intron	43216104	43232658	110.613574	-	0	ID=g16779.t2.intron8;Parent=g16779.t2
HiC_scaffold_7	AUGUSTUS	exon	43232659	43232797	.	-	.	ID=g16779.t1.exon9;Parent=g16779.t1
HiC_scaffold_7	AUGUSTUS	CDS	43232659	43232797	1.0	-	1	ID=g16779.t1.CDS9;Parent=g16779.t1
HiC_scaffold_7	gmst	CDS	43232659	43232797	110.613574	-	1	ID=g16779.t2.CDS9;Parent=g16779.t2
HiC_scaffold_7	gmst	exon	43232659	43232797	110.613574	-	1	ID=g16779.t2.exon9;Parent=g16779.t2
HiC_scaffold_7	AUGUSTUS	intron	43232798	43241903	1.0	-	.	ID=g16779.t1.intron9;Parent=g16779.t1
HiC_scaffold_7	gmst	intron	43232798	43241903	110.613574	-	0	ID=g16779.t2.intron9;Parent=g16779.t2
HiC_scaffold_7	AUGUSTUS	exon	43241904	43242125	.	-	.	ID=g16779.t1.exon10;Parent=g16779.t1
HiC_scaffold_7	AUGUSTUS	CDS	43241904	43242125	1.0	-	1	ID=g16779.t1.CDS10;Parent=g16779.t1
HiC_scaffold_7	gmst	CDS	43241904	43242125	110.613574	-	1	ID=g16779.t2.CDS10;Parent=g16779.t2
HiC_scaffold_7	gmst	exon	43241904	43242125	110.613574	-	1	ID=g16779.t2.exon10;Parent=g16779.t2
HiC_scaffold_7	AUGUSTUS	intron	43242126	43300555	1.0	-	.	ID=g16779.t1.intron10;Parent=g16779.t1
HiC_scaffold_7	gmst	intron	43242126	43300555	110.613574	-	0	ID=g16779.t2.intron10;Parent=g16779.t2
HiC_scaffold_7	AUGUSTUS	exon	43300556	43300647	.	-	.	ID=g16779.t1.exon11;Parent=g16779.t1
HiC_scaffold_7	AUGUSTUS	CDS	43300556	43300647	1.0	-	0	ID=g16779.t1.CDS11;Parent=g16779.t1
HiC_scaffold_7	gmst	CDS	43300556	43300653	110.613574	-	0	ID=g16779.t2.CDS11;Parent=g16779.t2
HiC_scaffold_7	gmst	exon	43300556	43300653	110.613574	-	0	ID=g16779.t2.exon11;Parent=g16779.t2
HiC_scaffold_7	AUGUSTUS	start_codon	43300645	43300647	.	-	0	ID=g16779.t1.start1;Parent=g16779.t1
HiC_scaffold_7	gmst	intron	43300654	43306791	110.613574	-	0	ID=g16779.t2.intron11;Parent=g16779.t2
HiC_scaffold_7	gmst	CDS	43306792	43306863	110.613574	-	0	ID=g16779.t2.CDS12;Parent=g16779.t2
HiC_scaffold_7	gmst	exon	43306792	43306863	110.613574	-	0	ID=g16779.t2.exon12;Parent=g16779.t2
HiC_scaffold_7	gmst	start_codon	43306861	43306863	110.613574	-	0	ID=g16779.t2.start1;Parent=g16779.t2
HiC_scaffold_7	AUGUSTUS	stop_codon	43328753	43328755	.	-	0	ID=g16780.t1.stop1;Parent=g16780.t1
HiC_scaffold_7	AUGUSTUS	exon	43328753	43328850	.	-	.	ID=g16780.t1.exon1;Parent=g16780.t1
HiC_scaffold_7	AUGUSTUS	CDS	43328753	43328850	1.0	-	2	ID=g16780.t1.CDS1;Parent=g16780.t1
HiC_scaffold_7	AUGUSTUS	gene	43328753	43343354	.	-	.	ID=g16780
HiC_scaffold_7	AUGUSTUS	mRNA	43328753	43343354	1.0	-	.	ID=g16780.t1;Parent=g16780;em_target=9668.ENSMPUP00000000599;em_score=345.1;em_evalue=1.6e-106;em_tcov=.;em_OGs=COG5133@1|root,KOG3381@2759|Eukaryota,3A3NS@33154|Opisthokonta,3BRH9@33208|Metazoa,3D8J4@33213|Bilateria,48C6X@7711|Chordata,494CE@7742|Vertebrata,3J5HG@40674|Mammalia,3ETDU@33554|Carnivora;em_COG_cat=S;em_desc=Family with sequence similarity 96 member A;em_max_annot_lvl=33208|Metazoa;em_Preferred_name=FAM96A;em_PFAMs=FeS_assembly_P;em_GOs=GO:0005575,GO:0005622,GO:0005623,GO:0005634,GO:0005654,GO:0005737,GO:0005819,GO:0005829,GO:0005856,GO:0005874,GO:0005876,GO:0007049,GO:0007059,GO:0008150,GO:0009987,GO:0015630,GO:0022402,GO:0031974,GO:0031981,GO:0043226,GO:0043227,GO:0043228,GO:0043229,GO:0043231,GO:0043232,GO:0043233,GO:0044422,GO:0044424,GO:0044428,GO:0044430,GO:0044444,GO:0044446,GO:0044464,GO:0070013,GO:0098813,GO:0099080,GO:0099081,GO:0099512,GO:0099513
HiC_scaffold_7	AUGUSTUS	intron	43328851	43330051	1.0	-	.	ID=g16780.t1.intron1;Parent=g16780.t1
HiC_scaffold_7	AUGUSTUS	exon	43330052	43330097	.	-	.	ID=g16780.t1.exon2;Parent=g16780.t1
HiC_scaffold_7	AUGUSTUS	CDS	43330052	43330097	1.0	-	0	ID=g16780.t1.CDS2;Parent=g16780.t1
HiC_scaffold_7	AUGUSTUS	intron	43330098	43332749	1.0	-	.	ID=g16780.t1.intron2;Parent=g16780.t1
HiC_scaffold_7	AUGUSTUS	exon	43332750	43332799	.	-	.	ID=g16780.t1.exon3;Parent=g16780.t1
HiC_scaffold_7	AUGUSTUS	CDS	43332750	43332799	1.0	-	2	ID=g16780.t1.CDS3;Parent=g16780.t1
HiC_scaffold_7	AUGUSTUS	intron	43332800	43337801	1.0	-	.	ID=g16780.t1.intron3;Parent=g16780.t1
HiC_scaffold_7	AUGUSTUS	exon	43337802	43337966	.	-	.	ID=g16780.t1.exon4;Parent=g16780.t1
HiC_scaffold_7	AUGUSTUS	CDS	43337802	43337966	1.0	-	2	ID=g16780.t1.CDS4;Parent=g16780.t1
HiC_scaffold_7	AUGUSTUS	intron	43337967	43343230	1.0	-	.	ID=g16780.t1.intron4;Parent=g16780.t1
HiC_scaffold_7	AUGUSTUS	exon	43343231	43343354	.	-	.	ID=g16780.t1.exon5;Parent=g16780.t1
HiC_scaffold_7	AUGUSTUS	CDS	43343231	43343354	1.0	-	0	ID=g16780.t1.CDS5;Parent=g16780.t1
HiC_scaffold_7	AUGUSTUS	start_codon	43343352	43343354	.	-	0	ID=g16780.t1.start1;Parent=g16780.t1
HiC_scaffold_7	AUGUSTUS	start_codon	43345347	43345349	.	+	0	ID=g16781.t1.start1;Parent=g16781.t1
HiC_scaffold_7	gmst	start_codon	43345347	43345349	109.313898	+	0	ID=g16781.t2.start1;Parent=g16781.t2
HiC_scaffold_7	AUGUSTUS	exon	43345347	43345505	.	+	.	ID=g16781.t1.exon1;Parent=g16781.t1
HiC_scaffold_7	AUGUSTUS	CDS	43345347	43345505	1.0	+	0	ID=g16781.t1.CDS1;Parent=g16781.t1
HiC_scaffold_7	gmst	CDS	43345347	43345505	109.313898	+	0	ID=g16781.t2.CDS1;Parent=g16781.t2
HiC_scaffold_7	gmst	exon	43345347	43345505	109.313898	+	0	ID=g16781.t2.exon1;Parent=g16781.t2
HiC_scaffold_7	gmst	mRNA	43345347	43376595	.	+	.	ID=g16781.t2;Parent=g16781;em_target=9612.ENSCAFP00000025091;em_score=1043.5;em_evalue=0.0;em_tcov=.;em_OGs=COG5391@1|root,KOG2273@2759|Eukaryota,38B4R@33154|Opisthokonta,3BA59@33208|Metazoa,3CWCM@33213|Bilateria,4883A@7711|Chordata,491KG@7742|Vertebrata,3JF4R@40674|Mammalia,3EIJ8@33554|Carnivora;em_COG_cat=U;em_desc=Sorting nexin 1;em_max_annot_lvl=33208|Metazoa;em_Preferred_name=SNX1;em_KEGG_ko=ko:K17917;em_KEGG_Pathway=ko04144,map04144;em_BRITE=ko00000,ko00001,ko04131;em_PFAMs=PX,Sorting_nexin,Vps5;em_GOs=GO:0000323,GO:0000902,GO:0001845,GO:0003674,GO:0005102,GO:0005154,GO:0005158,GO:0005488,GO:0005515,GO:0005543,GO:0005547,GO:0005575,GO:0005622,GO:0005623,GO:0005737,GO:0005764,GO:0005768,GO:0005769,GO:0005773,GO:0005829,GO:0006810,GO:0006886,GO:0006897,GO:0006898,GO:0006906,GO:0006909,GO:0006915,GO:0006996,GO:0007033,GO:0007040,GO:0007275,GO:0007399,GO:0007610,GO:0007638,GO:0008104,GO:0008150,GO:0008152,GO:0008219,GO:0008289,GO:0009605,GO:0009612,GO:0009628,GO:0009653,GO:0009893,GO:0009894,GO:0009896,GO:0009966,GO:0009968,GO:0009987,GO:0010008,GO:0010604,GO:0010646,GO:0010648,GO:0012501,GO:0012505,GO:0014069,GO:0015031,GO:0015833,GO:0016020,GO:0016043,GO:0016050,GO:0016192,GO:0016197,GO:0016482,GO:0017015,GO:0019222,GO:0019898,GO:0022008,GO:0022607,GO:0023051,GO:0023057,GO:0030030,GO:0030139,GO:0030154,GO:0030182,GO:0030425,GO:0030512,GO:0030904,GO:0030905,GO:0031090,GO:0031175,GO:0031410,GO:0031623,GO:0031901,GO:0031982,GO:0032009,GO:0032266,GO:0032279,GO:0032501,GO:0032502,GO:0032989,GO:0032990,GO:0032991,GO:0033036,GO:0034498,GO:0034613,GO:0035091,GO:0035418,GO:0036477,GO:0042147,GO:0042176,GO:0042802,GO:0042803,GO:0042886,GO:0042995,GO:0043005,GO:0043112,GO:0043167,GO:0043168,GO:0043170,GO:0043197,GO:0043226,GO:0043227,GO:0043229,GO:0043231,GO:0043277,GO:0043621,GO:0044085,GO:0044237,GO:0044260,GO:0044309,GO:0044422,GO:0044424,GO:0044425,GO:0044433,GO:0044440,GO:0044444,GO:0044446,GO:0044456,GO:0044463,GO:0044464,GO:0044877,GO:0045184,GO:0045202,GO:0045335,GO:0045732,GO:0046907,GO:0046982,GO:0046983,GO:0048193,GO:0048284,GO:0048468,GO:0048518,GO:0048519,GO:0048523,GO:0048583,GO:0048585,GO:0048666,GO:0048699,GO:0048731,GO:0048856,GO:0048858,GO:0048869,GO:0050789,GO:0050794,GO:0050896,GO:0051171,GO:0051173,GO:0051179,GO:0051234,GO:0051246,GO:0051247,GO:0051641,GO:0051649,GO:0060255,GO:0061024,GO:0061025,GO:0065007,GO:0070727,GO:0070851,GO:0070925,GO:0071702,GO:0071704,GO:0071705,GO:0071840,GO:0072657,GO:0072673,GO:0080090,GO:0080171,GO:0090092,GO:0090101,GO:0090174,GO:0090287,GO:0090288,GO:0090382,GO:0090385,GO:0090386,GO:0090387,GO:0090389,GO:0097194,GO:0097447,GO:0097458,GO:0097581,GO:0097708,GO:0098588,GO:0098657,GO:0098793,GO:0098794,GO:0098796,GO:0098805,GO:0098984,GO:0099572,GO:0120025,GO:0120036,GO:0120038,GO:0120039,GO:1901981,GO:1903539,GO:1903844,GO:1903845,GO:1990459,GO:1990460,GO:1990778
HiC_scaffold_7	AUGUSTUS	gene	43345347	43377485	.	+	.	ID=g16781
HiC_scaffold_7	AUGUSTUS	mRNA	43345347	43377485	1.0	+	.	ID=g16781.t1;Parent=g16781;em_target=9612.ENSCAFP00000025091;em_score=1127.2;em_evalue=0.0;em_tcov=.;em_OGs=COG5391@1|root,KOG2273@2759|Eukaryota,38B4R@33154|Opisthokonta,3BA59@33208|Metazoa,3CWCM@33213|Bilateria,4883A@7711|Chordata,491KG@7742|Vertebrata,3JF4R@40674|Mammalia,3EIJ8@33554|Carnivora;em_COG_cat=U;em_desc=Sorting nexin 1;em_max_annot_lvl=33208|Metazoa;em_Preferred_name=SNX1;em_KEGG_ko=ko:K17917;em_KEGG_Pathway=ko04144,map04144;em_BRITE=ko00000,ko00001,ko04131;em_PFAMs=PX,Sorting_nexin,Vps5;em_GOs=GO:0000323,GO:0000902,GO:0001845,GO:0003674,GO:0005102,GO:0005154,GO:0005158,GO:0005488,GO:0005515,GO:0005543,GO:0005547,GO:0005575,GO:0005622,GO:0005623,GO:0005737,GO:0005764,GO:0005768,GO:0005769,GO:0005773,GO:0005829,GO:0006810,GO:0006886,GO:0006897,GO:0006898,GO:0006906,GO:0006909,GO:0006915,GO:0006996,GO:0007033,GO:0007040,GO:0007275,GO:0007399,GO:0007610,GO:0007638,GO:0008104,GO:0008150,GO:0008152,GO:0008219,GO:0008289,GO:0009605,GO:0009612,GO:0009628,GO:0009653,GO:0009893,GO:0009894,GO:0009896,GO:0009966,GO:0009968,GO:0009987,GO:0010008,GO:0010604,GO:0010646,GO:0010648,GO:0012501,GO:0012505,GO:0014069,GO:0015031,GO:0015833,GO:0016020,GO:0016043,GO:0016050,GO:0016192,GO:0016197,GO:0016482,GO:0017015,GO:0019222,GO:0019898,GO:0022008,GO:0022607,GO:0023051,GO:0023057,GO:0030030,GO:0030139,GO:0030154,GO:0030182,GO:0030425,GO:0030512,GO:0030904,GO:0030905,GO:0031090,GO:0031175,GO:0031410,GO:0031623,GO:0031901,GO:0031982,GO:0032009,GO:0032266,GO:0032279,GO:0032501,GO:0032502,GO:0032989,GO:0032990,GO:0032991,GO:0033036,GO:0034498,GO:0034613,GO:0035091,GO:0035418,GO:0036477,GO:0042147,GO:0042176,GO:0042802,GO:0042803,GO:0042886,GO:0042995,GO:0043005,GO:0043112,GO:0043167,GO:0043168,GO:0043170,GO:0043197,GO:0043226,GO:0043227,GO:0043229,GO:0043231,GO:0043277,GO:0043621,GO:0044085,GO:0044237,GO:0044260,GO:0044309,GO:0044422,GO:0044424,GO:0044425,GO:0044433,GO:0044440,GO:0044444,GO:0044446,GO:0044456,GO:0044463,GO:0044464,GO:0044877,GO:0045184,GO:0045202,GO:0045335,GO:0045732,GO:0046907,GO:0046982,GO:0046983,GO:0048193,GO:0048284,GO:0048468,GO:0048518,GO:0048519,GO:0048523,GO:0048583,GO:0048585,GO:0048666,GO:0048699,GO:0048731,GO:0048856,GO:0048858,GO:0048869,GO:0050789,GO:0050794,GO:0050896,GO:0051171,GO:0051173,GO:0051179,GO:0051234,GO:0051246,GO:0051247,GO:0051641,GO:0051649,GO:0060255,GO:0061024,GO:0061025,GO:0065007,GO:0070727,GO:0070851,GO:0070925,GO:0071702,GO:0071704,GO:0071705,GO:0071840,GO:0072657,GO:0072673,GO:0080090,GO:0080171,GO:0090092,GO:0090101,GO:0090174,GO:0090287,GO:0090288,GO:0090382,GO:0090385,GO:0090386,GO:0090387,GO:0090389,GO:0097194,GO:0097447,GO:0097458,GO:0097581,GO:0097708,GO:0098588,GO:0098657,GO:0098793,GO:0098794,GO:0098796,GO:0098805,GO:0098984,GO:0099572,GO:0120025,GO:0120036,GO:0120038,GO:0120039,GO:1901981,GO:1903539,GO:1903844,GO:1903845,GO:1990459,GO:1990460,GO:1990778
HiC_scaffold_7	AUGUSTUS	intron	43345506	43357969	1.0	+	.	ID=g16781.t1.intron1;Parent=g16781.t1
HiC_scaffold_7	gmst	intron	43345506	43357969	109.313898	+	0	ID=g16781.t2.intron1;Parent=g16781.t2
HiC_scaffold_7	AUGUSTUS	exon	43357970	43358078	.	+	.	ID=g16781.t1.exon2;Parent=g16781.t1
HiC_scaffold_7	AUGUSTUS	CDS	43357970	43358078	1.0	+	0	ID=g16781.t1.CDS2;Parent=g16781.t1
HiC_scaffold_7	gmst	CDS	43357970	43358078	109.313898	+	0	ID=g16781.t2.CDS2;Parent=g16781.t2
HiC_scaffold_7	gmst	exon	43357970	43358078	109.313898	+	0	ID=g16781.t2.exon2;Parent=g16781.t2
HiC_scaffold_7	AUGUSTUS	intron	43358079	43360496	1.0	+	.	ID=g16781.t1.intron2;Parent=g16781.t1
HiC_scaffold_7	gmst	intron	43358079	43360496	109.313898	+	0	ID=g16781.t2.intron2;Parent=g16781.t2
HiC_scaffold_7	AUGUSTUS	exon	43360497	43360624	.	+	.	ID=g16781.t1.exon3;Parent=g16781.t1
HiC_scaffold_7	AUGUSTUS	CDS	43360497	43360624	1.0	+	2	ID=g16781.t1.CDS3;Parent=g16781.t1
HiC_scaffold_7	gmst	CDS	43360497	43360624	109.313898	+	2	ID=g16781.t2.CDS3;Parent=g16781.t2
HiC_scaffold_7	gmst	exon	43360497	43360624	109.313898	+	2	ID=g16781.t2.exon3;Parent=g16781.t2
HiC_scaffold_7	AUGUSTUS	intron	43360625	43361155	1.0	+	.	ID=g16781.t1.intron3;Parent=g16781.t1
HiC_scaffold_7	gmst	intron	43360625	43361155	109.313898	+	0	ID=g16781.t2.intron3;Parent=g16781.t2
HiC_scaffold_7	AUGUSTUS	exon	43361156	43361222	.	+	.	ID=g16781.t1.exon4;Parent=g16781.t1
HiC_scaffold_7	AUGUSTUS	CDS	43361156	43361222	1.0	+	0	ID=g16781.t1.CDS4;Parent=g16781.t1
HiC_scaffold_7	gmst	CDS	43361156	43361222	109.313898	+	0	ID=g16781.t2.CDS4;Parent=g16781.t2
HiC_scaffold_7	gmst	exon	43361156	43361222	109.313898	+	0	ID=g16781.t2.exon4;Parent=g16781.t2
HiC_scaffold_7	AUGUSTUS	intron	43361223	43365700	1.0	+	.	ID=g16781.t1.intron4;Parent=g16781.t1
HiC_scaffold_7	gmst	intron	43361223	43365700	109.313898	+	0	ID=g16781.t2.intron4;Parent=g16781.t2
HiC_scaffold_7	AUGUSTUS	exon	43365701	43365744	.	+	.	ID=g16781.t1.exon5;Parent=g16781.t1
HiC_scaffold_7	AUGUSTUS	CDS	43365701	43365744	1.0	+	2	ID=g16781.t1.CDS5;Parent=g16781.t1
HiC_scaffold_7	gmst	CDS	43365701	43365744	109.313898	+	2	ID=g16781.t2.CDS5;Parent=g16781.t2
HiC_scaffold_7	gmst	exon	43365701	43365744	109.313898	+	2	ID=g16781.t2.exon5;Parent=g16781.t2
HiC_scaffold_7	AUGUSTUS	intron	43365745	43367446	1.0	+	.	ID=g16781.t1.intron5;Parent=g16781.t1
HiC_scaffold_7	gmst	intron	43365745	43367446	109.313898	+	0	ID=g16781.t2.intron5;Parent=g16781.t2
HiC_scaffold_7	AUGUSTUS	exon	43367447	43367588	.	+	.	ID=g16781.t1.exon6;Parent=g16781.t1
HiC_scaffold_7	AUGUSTUS	CDS	43367447	43367588	1.0	+	0	ID=g16781.t1.CDS6;Parent=g16781.t1
HiC_scaffold_7	gmst	CDS	43367447	43367588	109.313898	+	0	ID=g16781.t2.CDS6;Parent=g16781.t2
HiC_scaffold_7	gmst	exon	43367447	43367588	109.313898	+	0	ID=g16781.t2.exon6;Parent=g16781.t2
HiC_scaffold_7	AUGUSTUS	intron	43367589	43368313	1.0	+	.	ID=g16781.t1.intron6;Parent=g16781.t1
HiC_scaffold_7	gmst	intron	43367589	43368313	109.313898	+	0	ID=g16781.t2.intron6;Parent=g16781.t2
HiC_scaffold_7	AUGUSTUS	exon	43368314	43368392	.	+	.	ID=g16781.t1.exon7;Parent=g16781.t1
HiC_scaffold_7	AUGUSTUS	CDS	43368314	43368392	1.0	+	2	ID=g16781.t1.CDS7;Parent=g16781.t1
HiC_scaffold_7	gmst	CDS	43368314	43368392	109.313898	+	2	ID=g16781.t2.CDS7;Parent=g16781.t2
HiC_scaffold_7	gmst	exon	43368314	43368392	109.313898	+	2	ID=g16781.t2.exon7;Parent=g16781.t2
HiC_scaffold_7	AUGUSTUS	intron	43368393	43368857	1.0	+	.	ID=g16781.t1.intron7;Parent=g16781.t1
HiC_scaffold_7	gmst	intron	43368393	43368857	109.313898	+	0	ID=g16781.t2.intron7;Parent=g16781.t2
HiC_scaffold_7	AUGUSTUS	exon	43368858	43368933	.	+	.	ID=g16781.t1.exon8;Parent=g16781.t1
HiC_scaffold_7	AUGUSTUS	CDS	43368858	43368933	1.0	+	1	ID=g16781.t1.CDS8;Parent=g16781.t1
HiC_scaffold_7	gmst	CDS	43368858	43368933	109.313898	+	1	ID=g16781.t2.CDS8;Parent=g16781.t2
HiC_scaffold_7	gmst	exon	43368858	43368933	109.313898	+	1	ID=g16781.t2.exon8;Parent=g16781.t2
HiC_scaffold_7	AUGUSTUS	intron	43368934	43371108	1.0	+	.	ID=g16781.t1.intron8;Parent=g16781.t1
HiC_scaffold_7	gmst	intron	43368934	43371108	109.313898	+	0	ID=g16781.t2.intron8;Parent=g16781.t2
HiC_scaffold_7	AUGUSTUS	exon	43371109	43371222	.	+	.	ID=g16781.t1.exon9;Parent=g16781.t1
HiC_scaffold_7	AUGUSTUS	CDS	43371109	43371222	1.0	+	0	ID=g16781.t1.CDS9;Parent=g16781.t1
HiC_scaffold_7	gmst	CDS	43371109	43371222	109.313898	+	0	ID=g16781.t2.CDS9;Parent=g16781.t2
HiC_scaffold_7	gmst	exon	43371109	43371222	109.313898	+	0	ID=g16781.t2.exon9;Parent=g16781.t2
HiC_scaffold_7	AUGUSTUS	intron	43371223	43371428	1.0	+	.	ID=g16781.t1.intron9;Parent=g16781.t1
HiC_scaffold_7	gmst	intron	43371223	43371428	109.313898	+	0	ID=g16781.t2.intron9;Parent=g16781.t2
HiC_scaffold_7	AUGUSTUS	exon	43371429	43371522	.	+	.	ID=g16781.t1.exon10;Parent=g16781.t1
HiC_scaffold_7	AUGUSTUS	CDS	43371429	43371522	1.0	+	0	ID=g16781.t1.CDS10;Parent=g16781.t1
HiC_scaffold_7	gmst	CDS	43371429	43371522	109.313898	+	0	ID=g16781.t2.CDS10;Parent=g16781.t2
HiC_scaffold_7	gmst	exon	43371429	43371522	109.313898	+	0	ID=g16781.t2.exon10;Parent=g16781.t2
HiC_scaffold_7	AUGUSTUS	intron	43371523	43372559	1.0	+	.	ID=g16781.t1.intron10;Parent=g16781.t1
HiC_scaffold_7	gmst	intron	43371523	43372559	109.313898	+	0	ID=g16781.t2.intron10;Parent=g16781.t2
HiC_scaffold_7	AUGUSTUS	exon	43372560	43372765	.	+	.	ID=g16781.t1.exon11;Parent=g16781.t1
HiC_scaffold_7	AUGUSTUS	CDS	43372560	43372765	1.0	+	2	ID=g16781.t1.CDS11;Parent=g16781.t1
HiC_scaffold_7	gmst	CDS	43372560	43372765	109.313898	+	2	ID=g16781.t2.CDS11;Parent=g16781.t2
HiC_scaffold_7	gmst	exon	43372560	43372765	109.313898	+	2	ID=g16781.t2.exon11;Parent=g16781.t2
HiC_scaffold_7	AUGUSTUS	intron	43372766	43375237	1.0	+	.	ID=g16781.t1.intron11;Parent=g16781.t1
HiC_scaffold_7	gmst	intron	43372766	43375237	109.313898	+	0	ID=g16781.t2.intron11;Parent=g16781.t2
HiC_scaffold_7	AUGUSTUS	exon	43375238	43375381	.	+	.	ID=g16781.t1.exon12;Parent=g16781.t1
HiC_scaffold_7	AUGUSTUS	CDS	43375238	43375381	1.0	+	0	ID=g16781.t1.CDS12;Parent=g16781.t1
HiC_scaffold_7	gmst	CDS	43375238	43375381	109.313898	+	0	ID=g16781.t2.CDS12;Parent=g16781.t2
HiC_scaffold_7	gmst	exon	43375238	43375381	109.313898	+	0	ID=g16781.t2.exon12;Parent=g16781.t2
HiC_scaffold_7	AUGUSTUS	intron	43375382	43375952	1.0	+	.	ID=g16781.t1.intron12;Parent=g16781.t1
HiC_scaffold_7	gmst	intron	43375382	43375952	109.313898	+	0	ID=g16781.t2.intron12;Parent=g16781.t2
HiC_scaffold_7	AUGUSTUS	exon	43375953	43376033	.	+	.	ID=g16781.t1.exon13;Parent=g16781.t1
HiC_scaffold_7	AUGUSTUS	CDS	43375953	43376033	1.0	+	0	ID=g16781.t1.CDS13;Parent=g16781.t1
HiC_scaffold_7	gmst	CDS	43375953	43376033	109.313898	+	0	ID=g16781.t2.CDS13;Parent=g16781.t2
HiC_scaffold_7	gmst	exon	43375953	43376033	109.313898	+	0	ID=g16781.t2.exon13;Parent=g16781.t2
HiC_scaffold_7	gmst	intron	43376034	43376466	109.313898	+	0	ID=g16781.t2.intron13;Parent=g16781.t2
HiC_scaffold_7	AUGUSTUS	intron	43376034	43376548	1.0	+	.	ID=g16781.t1.intron13;Parent=g16781.t1
HiC_scaffold_7	gmst	CDS	43376467	43376595	109.313898	+	0	ID=g16781.t2.CDS14;Parent=g16781.t2
HiC_scaffold_7	gmst	exon	43376467	43376595	109.313898	+	0	ID=g16781.t2.exon14;Parent=g16781.t2
HiC_scaffold_7	AUGUSTUS	exon	43376549	43376620	.	+	.	ID=g16781.t1.exon14;Parent=g16781.t1
HiC_scaffold_7	AUGUSTUS	CDS	43376549	43376620	1.0	+	0	ID=g16781.t1.CDS14;Parent=g16781.t1
HiC_scaffold_7	gmst	stop_codon	43376593	43376595	109.313898	+	0	ID=g16781.t2.stop1;Parent=g16781.t2
HiC_scaffold_7	AUGUSTUS	intron	43376621	43377434	1.0	+	.	ID=g16781.t1.intron14;Parent=g16781.t1
HiC_scaffold_7	AUGUSTUS	exon	43377435	43377485	.	+	.	ID=g16781.t1.exon15;Parent=g16781.t1
HiC_scaffold_7	AUGUSTUS	CDS	43377435	43377485	1.0	+	0	ID=g16781.t1.CDS15;Parent=g16781.t1
HiC_scaffold_7	AUGUSTUS	stop_codon	43377483	43377485	.	+	0	ID=g16781.t1.stop1;Parent=g16781.t1
HiC_scaffold_7	gmst	stop_codon	43381029	43381031	33.98998	-	0	ID=g16782.t1.stop1;Parent=g16782.t1
HiC_scaffold_7	gmst	gene	43381029	43381529	.	-	.	ID=g16782
HiC_scaffold_7	gmst	mRNA	43381029	43381529	.	-	.	ID=g16782.t1;Parent=g16782
HiC_scaffold_7	gmst	CDS	43381029	43381529	33.98998	-	0	ID=g16782.t1.CDS1;Parent=g16782.t1
HiC_scaffold_7	gmst	exon	43381029	43381529	33.98998	-	0	ID=g16782.t1.exon1;Parent=g16782.t1
HiC_scaffold_7	gmst	start_codon	43381527	43381529	33.98998	-	0	ID=g16782.t1.start1;Parent=g16782.t1
HiC_scaffold_7	AUGUSTUS	start_codon	43390238	43390240	.	+	0	ID=g16783.t1.start1;Parent=g16783.t1
HiC_scaffold_7	gmst	start_codon	43390238	43390240	59.426487	+	0	ID=g16783.t2.start1;Parent=g16783.t2
HiC_scaffold_7	AUGUSTUS	exon	43390238	43390306	.	+	.	ID=g16783.t1.exon1;Parent=g16783.t1
HiC_scaffold_7	AUGUSTUS	CDS	43390238	43390306	1.0	+	0	ID=g16783.t1.CDS1;Parent=g16783.t1
HiC_scaffold_7	gmst	CDS	43390238	43390306	59.426487	+	0	ID=g16783.t2.CDS1;Parent=g16783.t2
HiC_scaffold_7	gmst	exon	43390238	43390306	59.426487	+	0	ID=g16783.t2.exon1;Parent=g16783.t2
HiC_scaffold_7	AUGUSTUS	gene	43390238	43393423	.	+	.	ID=g16783
HiC_scaffold_7	gmst	mRNA	43390238	43393423	.	+	.	ID=g16783.t2;Parent=g16783;em_target=9668.ENSMPUP00000000576;em_score=334.6;em_evalue=3.5e-103;em_tcov=.;em_OGs=KOG2101@1|root,KOG2101@2759|Eukaryota,39RRS@33154|Opisthokonta,3BKDH@33208|Metazoa,3D3E2@33213|Bilateria,48DCR@7711|Chordata,496EI@7742|Vertebrata,3J86F@40674|Mammalia,3EP40@33554|Carnivora;em_COG_cat=DUZ;em_desc=Sorting nexin-22;em_max_annot_lvl=33208|Metazoa;em_Preferred_name=SNX22;em_KEGG_ko=ko:K17941;em_BRITE=ko00000;em_PFAMs=PX;em_GOs=
HiC_scaffold_7	AUGUSTUS	mRNA	43390238	43393423	1.0	+	.	ID=g16783.t1;Parent=g16783;em_target=9668.ENSMPUP00000000576;em_score=417.1;em_evalue=3.2e-128;em_tcov=.;em_OGs=KOG2101@1|root,KOG2101@2759|Eukaryota,39RRS@33154|Opisthokonta,3BKDH@33208|Metazoa,3D3E2@33213|Bilateria,48DCR@7711|Chordata,496EI@7742|Vertebrata,3J86F@40674|Mammalia,3EP40@33554|Carnivora;em_COG_cat=DUZ;em_desc=Sorting nexin-22;em_max_annot_lvl=33208|Metazoa;em_Preferred_name=SNX22;em_KEGG_ko=ko:K17941;em_BRITE=ko00000;em_PFAMs=PX;em_GOs=
HiC_scaffold_7	AUGUSTUS	intron	43390307	43390700	1.0	+	.	ID=g16783.t1.intron1;Parent=g16783.t1
HiC_scaffold_7	gmst	intron	43390307	43391185	59.426487	+	0	ID=g16783.t2.intron1;Parent=g16783.t2
HiC_scaffold_7	AUGUSTUS	exon	43390701	43390784	.	+	.	ID=g16783.t1.exon2;Parent=g16783.t1
HiC_scaffold_7	AUGUSTUS	CDS	43390701	43390784	1.0	+	0	ID=g16783.t1.CDS2;Parent=g16783.t1
HiC_scaffold_7	AUGUSTUS	intron	43390785	43391185	1.0	+	.	ID=g16783.t1.intron2;Parent=g16783.t1
HiC_scaffold_7	AUGUSTUS	exon	43391186	43391287	.	+	.	ID=g16783.t1.exon3;Parent=g16783.t1
HiC_scaffold_7	AUGUSTUS	CDS	43391186	43391287	1.0	+	0	ID=g16783.t1.CDS3;Parent=g16783.t1
HiC_scaffold_7	gmst	CDS	43391186	43391287	59.426487	+	0	ID=g16783.t2.CDS2;Parent=g16783.t2
HiC_scaffold_7	gmst	exon	43391186	43391287	59.426487	+	0	ID=g16783.t2.exon2;Parent=g16783.t2
HiC_scaffold_7	AUGUSTUS	intron	43391288	43391816	1.0	+	.	ID=g16783.t1.intron3;Parent=g16783.t1
HiC_scaffold_7	gmst	intron	43391288	43391816	59.426487	+	0	ID=g16783.t2.intron2;Parent=g16783.t2
HiC_scaffold_7	AUGUSTUS	exon	43391817	43391911	.	+	.	ID=g16783.t1.exon4;Parent=g16783.t1
HiC_scaffold_7	AUGUSTUS	CDS	43391817	43391911	1.0	+	0	ID=g16783.t1.CDS4;Parent=g16783.t1
HiC_scaffold_7	gmst	CDS	43391817	43391911	59.426487	+	0	ID=g16783.t2.CDS3;Parent=g16783.t2
HiC_scaffold_7	gmst	exon	43391817	43391911	59.426487	+	0	ID=g16783.t2.exon3;Parent=g16783.t2
HiC_scaffold_7	AUGUSTUS	intron	43391912	43392498	1.0	+	.	ID=g16783.t1.intron4;Parent=g16783.t1
HiC_scaffold_7	gmst	intron	43391912	43392498	59.426487	+	0	ID=g16783.t2.intron3;Parent=g16783.t2
HiC_scaffold_7	AUGUSTUS	exon	43392499	43392531	.	+	.	ID=g16783.t1.exon5;Parent=g16783.t1
HiC_scaffold_7	AUGUSTUS	CDS	43392499	43392531	1.0	+	1	ID=g16783.t1.CDS5;Parent=g16783.t1
HiC_scaffold_7	gmst	CDS	43392499	43392531	59.426487	+	1	ID=g16783.t2.CDS4;Parent=g16783.t2
HiC_scaffold_7	gmst	exon	43392499	43392531	59.426487	+	1	ID=g16783.t2.exon4;Parent=g16783.t2
HiC_scaffold_7	AUGUSTUS	intron	43392532	43392772	1.0	+	.	ID=g16783.t1.intron5;Parent=g16783.t1
HiC_scaffold_7	gmst	intron	43392532	43392772	59.426487	+	0	ID=g16783.t2.intron4;Parent=g16783.t2
HiC_scaffold_7	AUGUSTUS	exon	43392773	43392840	.	+	.	ID=g16783.t1.exon6;Parent=g16783.t1
HiC_scaffold_7	AUGUSTUS	CDS	43392773	43392840	1.0	+	1	ID=g16783.t1.CDS6;Parent=g16783.t1
HiC_scaffold_7	gmst	CDS	43392773	43392840	59.426487	+	1	ID=g16783.t2.CDS5;Parent=g16783.t2
HiC_scaffold_7	gmst	exon	43392773	43392840	59.426487	+	1	ID=g16783.t2.exon5;Parent=g16783.t2
HiC_scaffold_7	AUGUSTUS	intron	43392841	43393301	1.0	+	.	ID=g16783.t1.intron6;Parent=g16783.t1
HiC_scaffold_7	gmst	intron	43392841	43393301	59.426487	+	0	ID=g16783.t2.intron5;Parent=g16783.t2
HiC_scaffold_7	AUGUSTUS	exon	43393302	43393423	.	+	.	ID=g16783.t1.exon7;Parent=g16783.t1
HiC_scaffold_7	AUGUSTUS	CDS	43393302	43393423	1.0	+	2	ID=g16783.t1.CDS7;Parent=g16783.t1
HiC_scaffold_7	gmst	CDS	43393302	43393423	59.426487	+	2	ID=g16783.t2.CDS6;Parent=g16783.t2
HiC_scaffold_7	gmst	exon	43393302	43393423	59.426487	+	2	ID=g16783.t2.exon6;Parent=g16783.t2
HiC_scaffold_7	AUGUSTUS	stop_codon	43393421	43393423	.	+	0	ID=g16783.t1.stop1;Parent=g16783.t1
HiC_scaffold_7	gmst	stop_codon	43393421	43393423	59.426487	+	0	ID=g16783.t2.stop1;Parent=g16783.t2
HiC_scaffold_7	AUGUSTUS	stop_codon	43394085	43394087	.	-	0	ID=g16784.t1.stop1;Parent=g16784.t1
HiC_scaffold_7	AUGUSTUS	exon	43394085	43394207	.	-	.	ID=g16784.t1.exon1;Parent=g16784.t1
HiC_scaffold_7	AUGUSTUS	CDS	43394085	43394207	1.0	-	0	ID=g16784.t1.CDS1;Parent=g16784.t1
HiC_scaffold_7	AUGUSTUS	gene	43394085	43399682	.	-	.	ID=g16784
HiC_scaffold_7	AUGUSTUS	mRNA	43394085	43399682	1.0	-	.	ID=g16784.t1;Parent=g16784;em_target=9668.ENSMPUP00000000568;em_score=478.1;em_evalue=1.3e-146;em_tcov=.;em_OGs=COG0652@1|root,KOG0880@2759|Eukaryota,38FKT@33154|Opisthokonta,3BCX1@33208|Metazoa,3CS7W@33213|Bilateria,485X0@7711|Chordata,490DE@7742|Vertebrata,3JBR9@40674|Mammalia,3EQXP@33554|Carnivora;em_COG_cat=O;em_desc=PPIases accelerate the folding of proteins. It catalyzes the cis-trans isomerization of proline imidic peptide bonds in oligopeptides;em_max_annot_lvl=33208|Metazoa;em_Preferred_name=PPIB;em_EC=5.2.1.8;em_KEGG_ko=ko:K03768;em_BRITE=ko00000,ko01000,ko03110;em_PFAMs=Pro_isomerase;em_GOs=GO:0000413,GO:0001501,GO:0003674,GO:0003755,GO:0003824,GO:0005488,GO:0005515,GO:0005575,GO:0005622,GO:0005623,GO:0005634,GO:0005737,GO:0005783,GO:0005788,GO:0005790,GO:0006457,GO:0006464,GO:0006807,GO:0006810,GO:0007275,GO:0008144,GO:0008150,GO:0008152,GO:0009987,GO:0012505,GO:0016018,GO:0016853,GO:0016859,GO:0018193,GO:0018208,GO:0019538,GO:0019899,GO:0031647,GO:0031974,GO:0032501,GO:0032502,GO:0032991,GO:0033218,GO:0034663,GO:0035821,GO:0036211,GO:0040008,GO:0040014,GO:0040018,GO:0042277,GO:0043170,GO:0043226,GO:0043227,GO:0043229,GO:0043231,GO:0043233,GO:0043412,GO:0043900,GO:0043902,GO:0043903,GO:0044237,GO:0044238,GO:0044260,GO:0044267,GO:0044403,GO:0044419,GO:0044422,GO:0044424,GO:0044432,GO:0044444,GO:0044446,GO:0044464,GO:0044788,GO:0044794,GO:0044827,GO:0044829,GO:0044877,GO:0045069,GO:0045070,GO:0045927,GO:0046907,GO:0048471,GO:0048513,GO:0048518,GO:0048524,GO:0048638,GO:0048639,GO:0048731,GO:0048856,GO:0050789,GO:0050792,GO:0050793,GO:0050821,GO:0051082,GO:0051094,GO:0051169,GO:0051179,GO:0051234,GO:0051239,GO:0051240,GO:0051641,GO:0051649,GO:0051702,GO:0051704,GO:0051817,GO:0051851,GO:0060348,GO:0061077,GO:0065007,GO:0065008,GO:0070013,GO:0070063,GO:0071704,GO:0140096,GO:1901564,GO:1903900,GO:1903902
HiC_scaffold_7	AUGUSTUS	intron	43394208	43394757	1.0	-	.	ID=g16784.t1.intron1;Parent=g16784.t1
HiC_scaffold_7	AUGUSTUS	exon	43394758	43394942	.	-	.	ID=g16784.t1.exon2;Parent=g16784.t1
HiC_scaffold_7	AUGUSTUS	CDS	43394758	43394942	1.0	-	2	ID=g16784.t1.CDS2;Parent=g16784.t1
HiC_scaffold_7	AUGUSTUS	intron	43394943	43397027	1.0	-	.	ID=g16784.t1.intron2;Parent=g16784.t1
HiC_scaffold_7	AUGUSTUS	exon	43397028	43397121	.	-	.	ID=g16784.t1.exon3;Parent=g16784.t1
HiC_scaffold_7	AUGUSTUS	CDS	43397028	43397121	1.0	-	0	ID=g16784.t1.CDS3;Parent=g16784.t1
HiC_scaffold_7	AUGUSTUS	intron	43397122	43398675	1.0	-	.	ID=g16784.t1.intron3;Parent=g16784.t1
HiC_scaffold_7	AUGUSTUS	exon	43398676	43398789	.	-	.	ID=g16784.t1.exon4;Parent=g16784.t1
HiC_scaffold_7	AUGUSTUS	CDS	43398676	43398789	1.0	-	0	ID=g16784.t1.CDS4;Parent=g16784.t1
HiC_scaffold_7	AUGUSTUS	intron	43398790	43399547	1.0	-	.	ID=g16784.t1.intron4;Parent=g16784.t1
HiC_scaffold_7	AUGUSTUS	exon	43399548	43399682	.	-	.	ID=g16784.t1.exon5;Parent=g16784.t1
HiC_scaffold_7	AUGUSTUS	CDS	43399548	43399682	1.0	-	0	ID=g16784.t1.CDS5;Parent=g16784.t1
HiC_scaffold_7	AUGUSTUS	start_codon	43399680	43399682	.	-	0	ID=g16784.t1.start1;Parent=g16784.t1
HiC_scaffold_7	AUGUSTUS	stop_codon	43407980	43407982	.	-	0	ID=g16785.t1.stop1;Parent=g16785.t1
HiC_scaffold_7	AUGUSTUS	stop_codon	43407980	43407982	.	-	0	ID=g16785.t2.stop1;Parent=g16785.t2
HiC_scaffold_7	AUGUSTUS	exon	43407980	43408034	.	-	.	ID=g16785.t1.exon1;Parent=g16785.t1
HiC_scaffold_7	AUGUSTUS	exon	43407980	43408034	.	-	.	ID=g16785.t2.exon1;Parent=g16785.t2
HiC_scaffold_7	AUGUSTUS	CDS	43407980	43408034	1.0	-	1	ID=g16785.t1.CDS1;Parent=g16785.t1
HiC_scaffold_7	AUGUSTUS	CDS	43407980	43408034	1.0	-	1	ID=g16785.t2.CDS1;Parent=g16785.t2
HiC_scaffold_7	AUGUSTUS	gene	43407980	43510581	.	-	.	ID=g16785
HiC_scaffold_7	AUGUSTUS	mRNA	43407980	43510581	1.0	-	.	ID=g16785.t1;Parent=g16785;em_target=9668.ENSMPUP00000000565;em_score=1070.5;em_evalue=0.0;em_tcov=.;em_OGs=KOG1164@1|root,KOG1165@2759|Eukaryota,38BTT@33154|Opisthokonta,3BE4B@33208|Metazoa,3CS1U@33213|Bilateria,4832V@7711|Chordata,48VM0@7742|Vertebrata,3J3K3@40674|Mammalia,3EIFP@33554|Carnivora;em_COG_cat=T;em_desc=Casein kinase 1, gamma 1;em_max_annot_lvl=33208|Metazoa;em_Preferred_name=CSNK1G1;em_EC=2.7.11.1;em_KEGG_ko=ko:K08958;em_KEGG_Pathway=ko04340,ko04341,map04340,map04341;em_BRITE=ko00000,ko00001,ko01000,ko01001;em_PFAMs=CK1gamma_C,Pkinase;em_GOs=GO:0000003,GO:0000166,GO:0000287,GO:0001654,GO:0001736,GO:0001738,GO:0001745,GO:0002009,GO:0003006,GO:0003008,GO:0003674,GO:0003824,GO:0004672,GO:0004674,GO:0005488,GO:0005515,GO:0005524,GO:0005575,GO:0005622,GO:0005623,GO:0005634,GO:0005737,GO:0005818,GO:0005819,GO:0005829,GO:0005856,GO:0005886,GO:0005938,GO:0006464,GO:0006468,GO:0006793,GO:0006796,GO:0006807,GO:0006810,GO:0006897,GO:0006928,GO:0007049,GO:0007088,GO:0007154,GO:0007163,GO:0007164,GO:0007165,GO:0007166,GO:0007267,GO:0007275,GO:0007276,GO:0007281,GO:0007283,GO:0007286,GO:0007291,GO:0007346,GO:0007349,GO:0007389,GO:0007399,GO:0007423,GO:0007610,GO:0007611,GO:0007612,GO:0007635,GO:0008064,GO:0008104,GO:0008144,GO:0008150,GO:0008152,GO:0008306,GO:0008347,GO:0008355,GO:0008356,GO:0008360,GO:0009605,GO:0009612,GO:0009628,GO:0009653,GO:0009790,GO:0009887,GO:0009888,GO:0009892,GO:0009966,GO:0009967,GO:0009987,GO:0010563,GO:0010564,GO:0010639,GO:0010646,GO:0010647,GO:0015630,GO:0016020,GO:0016043,GO:0016055,GO:0016192,GO:0016301,GO:0016310,GO:0016318,GO:0016477,GO:0016740,GO:0016772,GO:0016773,GO:0017076,GO:0018105,GO:0018193,GO:0018209,GO:0019216,GO:0019220,GO:0019222,GO:0019538,GO:0019953,GO:0022008,GO:0022402,GO:0022412,GO:0022414,GO:0022603,GO:0022604,GO:0023051,GO:0023052,GO:0023056,GO:0030111,GO:0030154,GO:0030177,GO:0030554,GO:0030588,GO:0030590,GO:0030832,GO:0030833,GO:0031323,GO:0031324,GO:0032271,GO:0032386,GO:0032501,GO:0032502,GO:0032504,GO:0032535,GO:0032553,GO:0032555,GO:0032559,GO:0032879,GO:0032886,GO:0032887,GO:0032888,GO:0032956,GO:0032970,GO:0032991,GO:0033036,GO:0033043,GO:0033044,GO:0033045,GO:0033047,GO:0033218,GO:0033673,GO:0035639,GO:0036094,GO:0036211,GO:0040011,GO:0042048,GO:0042063,GO:0042067,GO:0042221,GO:0042277,GO:0042325,GO:0042326,GO:0043086,GO:0043167,GO:0043168,GO:0043169,GO:0043170,GO:0043226,GO:0043227,GO:0043228,GO:0043229,GO:0043231,GO:0043232,GO:0043254,GO:0043412,GO:0043549,GO:0043550,GO:0044087,GO:0044092,GO:0044237,GO:0044238,GO:0044260,GO:0044267,GO:0044422,GO:0044424,GO:0044430,GO:0044444,GO:0044446,GO:0044464,GO:0044703,GO:0045833,GO:0045936,GO:0046777,GO:0046872,GO:0048232,GO:0048468,GO:0048513,GO:0048515,GO:0048518,GO:0048519,GO:0048522,GO:0048523,GO:0048583,GO:0048584,GO:0048592,GO:0048609,GO:0048646,GO:0048729,GO:0048731,GO:0048749,GO:0048856,GO:0048869,GO:0048870,GO:0050789,GO:0050790,GO:0050793,GO:0050794,GO:0050877,GO:0050890,GO:0050896,GO:0051049,GO:0051125,GO:0051126,GO:0051128,GO:0051129,GO:0051174,GO:0051179,GO:0051219,GO:0051234,GO:0051239,GO:0051301,GO:0051338,GO:0051348,GO:0051493,GO:0051494,GO:0051640,GO:0051641,GO:0051653,GO:0051674,GO:0051704,GO:0051716,GO:0051726,GO:0051783,GO:0051983,GO:0060236,GO:0060341,GO:0060429,GO:0060627,GO:0060828,GO:0065007,GO:0065008,GO:0065009,GO:0070507,GO:0070864,GO:0071704,GO:0071840,GO:0071944,GO:0080090,GO:0090066,GO:0090175,GO:0090215,GO:0090217,GO:0090219,GO:0090224,GO:0090263,GO:0090596,GO:0097159,GO:0097367,GO:0098657,GO:0099080,GO:0099568,GO:0110053,GO:0140096,GO:0198738,GO:1901265,GO:1901363,GO:1901564,GO:1902903,GO:1902904,GO:1903725,GO:1903726,GO:1905114,GO:1905330,GO:2000026,GO:2000027,GO:2001135
HiC_scaffold_7	AUGUSTUS	mRNA	43407980	43510581	1.0	-	.	ID=g16785.t2;Parent=g16785;em_target=61853.ENSNLEP00000015108;em_score=966.3;em_evalue=4.8e-295;em_tcov=.;em_OGs=KOG1164@1|root,KOG1165@2759|Eukaryota,38BTT@33154|Opisthokonta,3BE4B@33208|Metazoa,3CS1U@33213|Bilateria,4832V@7711|Chordata,48VM0@7742|Vertebrata,3JG52@40674|Mammalia,35VG3@314146|Euarchontoglires,4MKZ9@9443|Primates;em_COG_cat=T;em_desc=Casein kinase 1 gamma C terminal;em_max_annot_lvl=33208|Metazoa;em_Preferred_name=CSNK1G1;em_EC=2.7.11.1;em_KEGG_ko=ko:K08958;em_KEGG_Pathway=ko04340,ko04341,map04340,map04341;em_BRITE=ko00000,ko00001,ko01000,ko01001;em_PFAMs=CK1gamma_C,Pkinase;em_GOs=GO:0000003,GO:0000166,GO:0000287,GO:0001654,GO:0001736,GO:0001738,GO:0001745,GO:0002009,GO:0003006,GO:0003008,GO:0003674,GO:0003824,GO:0004672,GO:0004674,GO:0005488,GO:0005515,GO:0005524,GO:0005575,GO:0005622,GO:0005623,GO:0005634,GO:0005737,GO:0005818,GO:0005819,GO:0005829,GO:0005856,GO:0005886,GO:0005938,GO:0006464,GO:0006468,GO:0006793,GO:0006796,GO:0006807,GO:0006810,GO:0006897,GO:0006928,GO:0007049,GO:0007088,GO:0007154,GO:0007163,GO:0007164,GO:0007165,GO:0007166,GO:0007267,GO:0007275,GO:0007276,GO:0007281,GO:0007283,GO:0007286,GO:0007291,GO:0007346,GO:0007349,GO:0007389,GO:0007399,GO:0007423,GO:0007610,GO:0007611,GO:0007612,GO:0007635,GO:0008064,GO:0008104,GO:0008144,GO:0008150,GO:0008152,GO:0008306,GO:0008347,GO:0008355,GO:0008356,GO:0008360,GO:0009605,GO:0009612,GO:0009628,GO:0009653,GO:0009790,GO:0009887,GO:0009888,GO:0009892,GO:0009966,GO:0009967,GO:0009987,GO:0010563,GO:0010564,GO:0010639,GO:0010646,GO:0010647,GO:0015630,GO:0016020,GO:0016043,GO:0016055,GO:0016192,GO:0016301,GO:0016310,GO:0016318,GO:0016477,GO:0016740,GO:0016772,GO:0016773,GO:0017076,GO:0018105,GO:0018193,GO:0018209,GO:0019216,GO:0019220,GO:0019222,GO:0019538,GO:0019953,GO:0022008,GO:0022402,GO:0022412,GO:0022414,GO:0022603,GO:0022604,GO:0023051,GO:0023052,GO:0023056,GO:0030111,GO:0030154,GO:0030177,GO:0030554,GO:0030588,GO:0030590,GO:0030832,GO:0030833,GO:0031323,GO:0031324,GO:0032271,GO:0032386,GO:0032501,GO:0032502,GO:0032504,GO:0032535,GO:0032553,GO:0032555,GO:0032559,GO:0032879,GO:0032886,GO:0032887,GO:0032888,GO:0032956,GO:0032970,GO:0032991,GO:0033036,GO:0033043,GO:0033044,GO:0033045,GO:0033047,GO:0033218,GO:0033673,GO:0035639,GO:0036094,GO:0036211,GO:0040011,GO:0042048,GO:0042063,GO:0042067,GO:0042221,GO:0042277,GO:0042325,GO:0042326,GO:0043086,GO:0043167,GO:0043168,GO:0043169,GO:0043170,GO:0043226,GO:0043227,GO:0043228,GO:0043229,GO:0043231,GO:0043232,GO:0043254,GO:0043412,GO:0043549,GO:0043550,GO:0044087,GO:0044092,GO:0044237,GO:0044238,GO:0044260,GO:0044267,GO:0044422,GO:0044424,GO:0044430,GO:0044444,GO:0044446,GO:0044464,GO:0044703,GO:0045833,GO:0045936,GO:0046777,GO:0046872,GO:0048232,GO:0048468,GO:0048513,GO:0048515,GO:0048518,GO:0048519,GO:0048522,GO:0048523,GO:0048583,GO:0048584,GO:0048592,GO:0048609,GO:0048646,GO:0048729,GO:0048731,GO:0048749,GO:0048856,GO:0048869,GO:0048870,GO:0050789,GO:0050790,GO:0050793,GO:0050794,GO:0050877,GO:0050890,GO:0050896,GO:0051049,GO:0051125,GO:0051126,GO:0051128,GO:0051129,GO:0051174,GO:0051179,GO:0051219,GO:0051234,GO:0051239,GO:0051301,GO:0051338,GO:0051348,GO:0051493,GO:0051494,GO:0051640,GO:0051641,GO:0051653,GO:0051674,GO:0051704,GO:0051716,GO:0051726,GO:0051783,GO:0051983,GO:0060236,GO:0060341,GO:0060429,GO:0060627,GO:0060828,GO:0065007,GO:0065008,GO:0065009,GO:0070507,GO:0070864,GO:0071704,GO:0071840,GO:0071944,GO:0080090,GO:0090066,GO:0090175,GO:0090215,GO:0090217,GO:0090219,GO:0090224,GO:0090263,GO:0090596,GO:0097159,GO:0097367,GO:0098657,GO:0099080,GO:0099568,GO:0110053,GO:0140096,GO:0198738,GO:1901265,GO:1901363,GO:1901564,GO:1902903,GO:1902904,GO:1903725,GO:1903726,GO:1905114,GO:1905330,GO:2000026,GO:2000027,GO:2001135
HiC_scaffold_7	AUGUSTUS	intron	43408035	43415387	1.0	-	.	ID=g16785.t1.intron1;Parent=g16785.t1
HiC_scaffold_7	AUGUSTUS	intron	43408035	43415387	1.0	-	.	ID=g16785.t2.intron1;Parent=g16785.t2
HiC_scaffold_7	AUGUSTUS	exon	43415388	43415494	.	-	.	ID=g16785.t1.exon2;Parent=g16785.t1
HiC_scaffold_7	AUGUSTUS	exon	43415388	43415494	.	-	.	ID=g16785.t2.exon2;Parent=g16785.t2
HiC_scaffold_7	AUGUSTUS	CDS	43415388	43415494	1.0	-	0	ID=g16785.t1.CDS2;Parent=g16785.t1
HiC_scaffold_7	AUGUSTUS	CDS	43415388	43415494	1.0	-	0	ID=g16785.t2.CDS2;Parent=g16785.t2
HiC_scaffold_7	AUGUSTUS	intron	43415495	43426414	1.0	-	.	ID=g16785.t1.intron2;Parent=g16785.t1
HiC_scaffold_7	AUGUSTUS	intron	43415495	43438211	1.0	-	.	ID=g16785.t2.intron2;Parent=g16785.t2
HiC_scaffold_7	AUGUSTUS	exon	43426415	43426525	.	-	.	ID=g16785.t1.exon3;Parent=g16785.t1
HiC_scaffold_7	AUGUSTUS	CDS	43426415	43426525	1.0	-	0	ID=g16785.t1.CDS3;Parent=g16785.t1
HiC_scaffold_7	AUGUSTUS	intron	43426526	43438211	1.0	-	.	ID=g16785.t1.intron3;Parent=g16785.t1
HiC_scaffold_7	AUGUSTUS	exon	43438212	43438316	.	-	.	ID=g16785.t1.exon4;Parent=g16785.t1
HiC_scaffold_7	AUGUSTUS	exon	43438212	43438316	.	-	.	ID=g16785.t2.exon3;Parent=g16785.t2
HiC_scaffold_7	AUGUSTUS	CDS	43438212	43438316	1.0	-	0	ID=g16785.t1.CDS4;Parent=g16785.t1
HiC_scaffold_7	AUGUSTUS	CDS	43438212	43438316	1.0	-	0	ID=g16785.t2.CDS3;Parent=g16785.t2
HiC_scaffold_7	AUGUSTUS	intron	43438317	43438929	1.0	-	.	ID=g16785.t1.intron4;Parent=g16785.t1
HiC_scaffold_7	AUGUSTUS	intron	43438317	43438929	1.0	-	.	ID=g16785.t2.intron3;Parent=g16785.t2
HiC_scaffold_7	AUGUSTUS	exon	43438930	43439078	.	-	.	ID=g16785.t1.exon5;Parent=g16785.t1
HiC_scaffold_7	AUGUSTUS	exon	43438930	43439078	.	-	.	ID=g16785.t2.exon4;Parent=g16785.t2
HiC_scaffold_7	AUGUSTUS	CDS	43438930	43439078	1.0	-	2	ID=g16785.t1.CDS5;Parent=g16785.t1
HiC_scaffold_7	AUGUSTUS	CDS	43438930	43439078	1.0	-	2	ID=g16785.t2.CDS4;Parent=g16785.t2
HiC_scaffold_7	AUGUSTUS	intron	43439079	43439333	1.0	-	.	ID=g16785.t1.intron5;Parent=g16785.t1
HiC_scaffold_7	AUGUSTUS	intron	43439079	43439333	1.0	-	.	ID=g16785.t2.intron4;Parent=g16785.t2
HiC_scaffold_7	AUGUSTUS	exon	43439334	43439418	.	-	.	ID=g16785.t1.exon6;Parent=g16785.t1
HiC_scaffold_7	AUGUSTUS	exon	43439334	43439418	.	-	.	ID=g16785.t2.exon5;Parent=g16785.t2
HiC_scaffold_7	AUGUSTUS	CDS	43439334	43439418	1.0	-	0	ID=g16785.t1.CDS6;Parent=g16785.t1
HiC_scaffold_7	AUGUSTUS	CDS	43439334	43439418	1.0	-	0	ID=g16785.t2.CDS5;Parent=g16785.t2
HiC_scaffold_7	AUGUSTUS	intron	43439419	43441197	1.0	-	.	ID=g16785.t1.intron6;Parent=g16785.t1
HiC_scaffold_7	AUGUSTUS	intron	43439419	43441197	1.0	-	.	ID=g16785.t2.intron5;Parent=g16785.t2
HiC_scaffold_7	AUGUSTUS	exon	43441198	43441283	.	-	.	ID=g16785.t1.exon7;Parent=g16785.t1
HiC_scaffold_7	AUGUSTUS	exon	43441198	43441283	.	-	.	ID=g16785.t2.exon6;Parent=g16785.t2
HiC_scaffold_7	AUGUSTUS	CDS	43441198	43441283	1.0	-	2	ID=g16785.t1.CDS7;Parent=g16785.t1
HiC_scaffold_7	AUGUSTUS	CDS	43441198	43441283	1.0	-	2	ID=g16785.t2.CDS6;Parent=g16785.t2
HiC_scaffold_7	AUGUSTUS	intron	43441284	43446679	1.0	-	.	ID=g16785.t1.intron7;Parent=g16785.t1
HiC_scaffold_7	AUGUSTUS	intron	43441284	43446679	1.0	-	.	ID=g16785.t2.intron6;Parent=g16785.t2
HiC_scaffold_7	AUGUSTUS	exon	43446680	43446914	.	-	.	ID=g16785.t1.exon8;Parent=g16785.t1
HiC_scaffold_7	AUGUSTUS	exon	43446680	43446914	.	-	.	ID=g16785.t2.exon7;Parent=g16785.t2
HiC_scaffold_7	AUGUSTUS	CDS	43446680	43446914	1.0	-	0	ID=g16785.t1.CDS8;Parent=g16785.t1
HiC_scaffold_7	AUGUSTUS	CDS	43446680	43446914	1.0	-	0	ID=g16785.t2.CDS7;Parent=g16785.t2
HiC_scaffold_7	AUGUSTUS	intron	43446915	43448601	1.0	-	.	ID=g16785.t1.intron8;Parent=g16785.t1
HiC_scaffold_7	AUGUSTUS	intron	43446915	43448601	1.0	-	.	ID=g16785.t2.intron7;Parent=g16785.t2
HiC_scaffold_7	AUGUSTUS	exon	43448602	43448753	.	-	.	ID=g16785.t1.exon9;Parent=g16785.t1
HiC_scaffold_7	AUGUSTUS	exon	43448602	43448753	.	-	.	ID=g16785.t2.exon8;Parent=g16785.t2
HiC_scaffold_7	AUGUSTUS	CDS	43448602	43448753	1.0	-	2	ID=g16785.t1.CDS9;Parent=g16785.t1
HiC_scaffold_7	AUGUSTUS	CDS	43448602	43448753	1.0	-	2	ID=g16785.t2.CDS8;Parent=g16785.t2
HiC_scaffold_7	AUGUSTUS	intron	43448754	43479928	1.0	-	.	ID=g16785.t1.intron9;Parent=g16785.t1
HiC_scaffold_7	AUGUSTUS	intron	43448754	43479928	1.0	-	.	ID=g16785.t2.intron8;Parent=g16785.t2
HiC_scaffold_7	AUGUSTUS	exon	43479929	43479998	.	-	.	ID=g16785.t1.exon10;Parent=g16785.t1
HiC_scaffold_7	AUGUSTUS	exon	43479929	43479998	.	-	.	ID=g16785.t2.exon9;Parent=g16785.t2
HiC_scaffold_7	AUGUSTUS	CDS	43479929	43479998	1.0	-	0	ID=g16785.t1.CDS10;Parent=g16785.t1
HiC_scaffold_7	AUGUSTUS	CDS	43479929	43479998	1.0	-	0	ID=g16785.t2.CDS9;Parent=g16785.t2
HiC_scaffold_7	AUGUSTUS	intron	43479999	43485694	1.0	-	.	ID=g16785.t1.intron10;Parent=g16785.t1
HiC_scaffold_7	AUGUSTUS	intron	43479999	43485694	1.0	-	.	ID=g16785.t2.intron9;Parent=g16785.t2
HiC_scaffold_7	AUGUSTUS	exon	43485695	43485735	.	-	.	ID=g16785.t1.exon11;Parent=g16785.t1
HiC_scaffold_7	AUGUSTUS	exon	43485695	43485735	.	-	.	ID=g16785.t2.exon10;Parent=g16785.t2
HiC_scaffold_7	AUGUSTUS	CDS	43485695	43485735	1.0	-	2	ID=g16785.t1.CDS11;Parent=g16785.t1
HiC_scaffold_7	AUGUSTUS	CDS	43485695	43485735	1.0	-	2	ID=g16785.t2.CDS10;Parent=g16785.t2
HiC_scaffold_7	AUGUSTUS	intron	43485736	43510400	1.0	-	.	ID=g16785.t1.intron11;Parent=g16785.t1
HiC_scaffold_7	AUGUSTUS	intron	43485736	43510400	1.0	-	.	ID=g16785.t2.intron10;Parent=g16785.t2
HiC_scaffold_7	AUGUSTUS	exon	43510401	43510581	.	-	.	ID=g16785.t1.exon12;Parent=g16785.t1
HiC_scaffold_7	AUGUSTUS	exon	43510401	43510581	.	-	.	ID=g16785.t2.exon11;Parent=g16785.t2
HiC_scaffold_7	AUGUSTUS	CDS	43510401	43510581	1.0	-	0	ID=g16785.t1.CDS12;Parent=g16785.t1
HiC_scaffold_7	AUGUSTUS	CDS	43510401	43510581	1.0	-	0	ID=g16785.t2.CDS11;Parent=g16785.t2
HiC_scaffold_7	AUGUSTUS	start_codon	43510579	43510581	.	-	0	ID=g16785.t1.start1;Parent=g16785.t1
HiC_scaffold_7	AUGUSTUS	start_codon	43510579	43510581	.	-	0	ID=g16785.t2.start1;Parent=g16785.t2
HiC_scaffold_7	AUGUSTUS	stop_codon	43595889	43595891	.	-	0	ID=g16786.t1.stop1;Parent=g16786.t1
HiC_scaffold_7	GeneMark.hmm3	stop_codon	43595889	43595891	.	-	0	ID=g16786.t2.stop1;Parent=g16786.t2
HiC_scaffold_7	AUGUSTUS	exon	43595889	43595934	.	-	.	ID=g16786.t1.exon1;Parent=g16786.t1
HiC_scaffold_7	GeneMark.hmm3	CDS	43595889	43595934	.	-	1	ID=g16786.t2.CDS1;Parent=g16786.t2
HiC_scaffold_7	GeneMark.hmm3	exon	43595889	43595934	.	-	1	ID=g16786.t2.exon1;Parent=g16786.t2
HiC_scaffold_7	AUGUSTUS	CDS	43595889	43595934	1.0	-	1	ID=g16786.t1.CDS1;Parent=g16786.t1
HiC_scaffold_7	AUGUSTUS	mRNA	43595889	43606486	1.0	-	.	ID=g16786.t1;Parent=g16786;em_target=9668.ENSMPUP00000000563;em_score=236.4;em_evalue=1.8e-73;em_tcov=.;em_OGs=2CJZQ@1|root,2S3UM@2759|Eukaryota,3A5Z2@33154|Opisthokonta,3BQCQ@33208|Metazoa,3D7QG@33213|Bilateria,48ERC@7711|Chordata,49BQB@7742|Vertebrata,3JH46@40674|Mammalia,3EVQ9@33554|Carnivora;em_COG_cat=S;em_desc=PCNA-associated factor;em_max_annot_lvl=33208|Metazoa;em_Preferred_name=KIAA0101;em_PFAMs=PAF;em_GOs=GO:0000226,GO:0000731,GO:0003674,GO:0003682,GO:0005488,GO:0005575,GO:0005622,GO:0005623,GO:0005634,GO:0005654,GO:0005737,GO:0005813,GO:0005815,GO:0005856,GO:0006139,GO:0006259,GO:0006260,GO:0006281,GO:0006301,GO:0006725,GO:0006807,GO:0006950,GO:0006974,GO:0006996,GO:0007010,GO:0007017,GO:0007049,GO:0007098,GO:0008150,GO:0008152,GO:0009058,GO:0009059,GO:0009314,GO:0009411,GO:0009416,GO:0009628,GO:0009987,GO:0015630,GO:0016043,GO:0018130,GO:0019438,GO:0019985,GO:0022402,GO:0031023,GO:0031974,GO:0031981,GO:0033554,GO:0034641,GO:0034645,GO:0034654,GO:0043170,GO:0043226,GO:0043227,GO:0043228,GO:0043229,GO:0043231,GO:0043232,GO:0043233,GO:0044237,GO:0044238,GO:0044249,GO:0044260,GO:0044271,GO:0044422,GO:0044424,GO:0044428,GO:0044430,GO:0044444,GO:0044446,GO:0044464,GO:0046483,GO:0048471,GO:0050789,GO:0050794,GO:0050896,GO:0051716,GO:0051726,GO:0065007,GO:0070013,GO:0071704,GO:0071840,GO:0071897,GO:0090304,GO:1901360,GO:1901362,GO:1901576
HiC_scaffold_7	AUGUSTUS	gene	43595889	43606636	.	-	.	ID=g16786
HiC_scaffold_7	GeneMark.hmm3	mRNA	43595889	43606636	.	-	.	ID=g16786.t2;Parent=g16786;em_target=9612.ENSCAFP00000040037;em_score=308.2;em_evalue=4.7e-95;em_tcov=.;em_OGs=2CJZQ@1|root,2S3UM@2759|Eukaryota,3A5Z2@33154|Opisthokonta,3BQCQ@33208|Metazoa,3D7QG@33213|Bilateria,48ERC@7711|Chordata,49BQB@7742|Vertebrata,3JH46@40674|Mammalia,3EVQ9@33554|Carnivora;em_COG_cat=S;em_desc=PCNA-associated factor;em_max_annot_lvl=33208|Metazoa;em_Preferred_name=KIAA0101;em_PFAMs=PAF;em_GOs=GO:0000226,GO:0000731,GO:0003674,GO:0003682,GO:0005488,GO:0005575,GO:0005622,GO:0005623,GO:0005634,GO:0005654,GO:0005737,GO:0005813,GO:0005815,GO:0005856,GO:0006139,GO:0006259,GO:0006260,GO:0006281,GO:0006301,GO:0006725,GO:0006807,GO:0006950,GO:0006974,GO:0006996,GO:0007010,GO:0007017,GO:0007049,GO:0007098,GO:0008150,GO:0008152,GO:0009058,GO:0009059,GO:0009314,GO:0009411,GO:0009416,GO:0009628,GO:0009987,GO:0015630,GO:0016043,GO:0018130,GO:0019438,GO:0019985,GO:0022402,GO:0031023,GO:0031974,GO:0031981,GO:0033554,GO:0034641,GO:0034645,GO:0034654,GO:0043170,GO:0043226,GO:0043227,GO:0043228,GO:0043229,GO:0043231,GO:0043232,GO:0043233,GO:0044237,GO:0044238,GO:0044249,GO:0044260,GO:0044271,GO:0044422,GO:0044424,GO:0044428,GO:0044430,GO:0044444,GO:0044446,GO:0044464,GO:0046483,GO:0048471,GO:0050789,GO:0050794,GO:0050896,GO:0051716,GO:0051726,GO:0065007,GO:0070013,GO:0071704,GO:0071840,GO:0071897,GO:0090304,GO:1901360,GO:1901362,GO:1901576
HiC_scaffold_7	GeneMark.hmm3	intron	43595935	43602634	.	-	2	ID=g16786.t2.intron1;Parent=g16786.t2
HiC_scaffold_7	AUGUSTUS	intron	43595935	43602634	1.0	-	.	ID=g16786.t1.intron1;Parent=g16786.t1
HiC_scaffold_7	AUGUSTUS	exon	43602635	43602797	.	-	.	ID=g16786.t1.exon2;Parent=g16786.t1
HiC_scaffold_7	GeneMark.hmm3	CDS	43602635	43602797	.	-	2	ID=g16786.t2.CDS2;Parent=g16786.t2
HiC_scaffold_7	GeneMark.hmm3	exon	43602635	43602797	.	-	2	ID=g16786.t2.exon2;Parent=g16786.t2
HiC_scaffold_7	AUGUSTUS	CDS	43602635	43602797	1.0	-	2	ID=g16786.t1.CDS2;Parent=g16786.t1
HiC_scaffold_7	GeneMark.hmm3	intron	43602798	43606084	.	-	1	ID=g16786.t2.intron2;Parent=g16786.t2
HiC_scaffold_7	AUGUSTUS	intron	43602798	43606084	1.0	-	.	ID=g16786.t1.intron2;Parent=g16786.t1
HiC_scaffold_7	AUGUSTUS	exon	43606085	43606165	.	-	.	ID=g16786.t1.exon3;Parent=g16786.t1
HiC_scaffold_7	GeneMark.hmm3	CDS	43606085	43606165	.	-	2	ID=g16786.t2.CDS3;Parent=g16786.t2
HiC_scaffold_7	GeneMark.hmm3	exon	43606085	43606165	.	-	2	ID=g16786.t2.exon3;Parent=g16786.t2
HiC_scaffold_7	AUGUSTUS	CDS	43606085	43606165	1.0	-	2	ID=g16786.t1.CDS3;Parent=g16786.t1
HiC_scaffold_7	GeneMark.hmm3	intron	43606166	43606440	.	-	1	ID=g16786.t2.intron3;Parent=g16786.t2
HiC_scaffold_7	AUGUSTUS	intron	43606166	43606440	1.0	-	.	ID=g16786.t1.intron3;Parent=g16786.t1
HiC_scaffold_7	AUGUSTUS	exon	43606441	43606486	.	-	.	ID=g16786.t1.exon4;Parent=g16786.t1
HiC_scaffold_7	AUGUSTUS	CDS	43606441	43606486	1.0	-	0	ID=g16786.t1.CDS4;Parent=g16786.t1
HiC_scaffold_7	GeneMark.hmm3	CDS	43606441	43606636	.	-	0	ID=g16786.t2.CDS4;Parent=g16786.t2
HiC_scaffold_7	GeneMark.hmm3	exon	43606441	43606636	.	-	0	ID=g16786.t2.exon4;Parent=g16786.t2
HiC_scaffold_7	AUGUSTUS	start_codon	43606484	43606486	.	-	0	ID=g16786.t1.start1;Parent=g16786.t1
HiC_scaffold_7	GeneMark.hmm3	start_codon	43606634	43606636	.	-	0	ID=g16786.t2.start1;Parent=g16786.t2
HiC_scaffold_7	AUGUSTUS	start_codon	43610290	43610292	.	+	0	ID=g16787.t1.start1;Parent=g16787.t1
HiC_scaffold_7	AUGUSTUS	exon	43610290	43610390	.	+	.	ID=g16787.t1.exon1;Parent=g16787.t1
HiC_scaffold_7	AUGUSTUS	CDS	43610290	43610390	1.0	+	0	ID=g16787.t1.CDS1;Parent=g16787.t1
HiC_scaffold_7	AUGUSTUS	gene	43610290	43676359	.	+	.	ID=g16787
HiC_scaffold_7	AUGUSTUS	mRNA	43610290	43676359	1.0	+	.	ID=g16787.t1;Parent=g16787;em_target=9668.ENSMPUP00000000562;em_score=1319.3;em_evalue=0.0;em_tcov=.;em_OGs=KOG2845@1|root,KOG2845@2759|Eukaryota,38GSP@33154|Opisthokonta,3BHJY@33208|Metazoa,3CTRT@33213|Bilateria,4829M@7711|Chordata,493DV@7742|Vertebrata,3J2XK@40674|Mammalia,3EJ57@33554|Carnivora;em_COG_cat=K;em_desc=Thyroid hormone receptor interactor 4;em_max_annot_lvl=33208|Metazoa;em_Preferred_name=TRIP4;em_PFAMs=ASCH,zf-C2HC5;em_GOs=GO:0002020,GO:0002119,GO:0002164,GO:0003674,GO:0003712,GO:0003713,GO:0005102,GO:0005488,GO:0005515,GO:0005575,GO:0005622,GO:0005623,GO:0005634,GO:0005654,GO:0005737,GO:0006355,GO:0006810,GO:0007154,GO:0007165,GO:0007275,GO:0008134,GO:0008150,GO:0009719,GO:0009725,GO:0009755,GO:0009791,GO:0009889,GO:0009891,GO:0009893,GO:0009987,GO:0010033,GO:0010468,GO:0010556,GO:0010557,GO:0010604,GO:0010628,GO:0014070,GO:0016604,GO:0016922,GO:0019219,GO:0019222,GO:0019899,GO:0019900,GO:0019901,GO:0023052,GO:0030331,GO:0030518,GO:0030520,GO:0030522,GO:0031323,GO:0031325,GO:0031326,GO:0031328,GO:0031594,GO:0031974,GO:0031981,GO:0032501,GO:0032502,GO:0032870,GO:0032991,GO:0033993,GO:0035035,GO:0035257,GO:0035258,GO:0040024,GO:0042221,GO:0043226,GO:0043227,GO:0043229,GO:0043231,GO:0043233,GO:0043401,GO:0044389,GO:0044422,GO:0044424,GO:0044428,GO:0044446,GO:0044451,GO:0044464,GO:0045202,GO:0045595,GO:0045661,GO:0045893,GO:0045935,GO:0048518,GO:0048522,GO:0048545,GO:0048856,GO:0050789,GO:0050793,GO:0050794,GO:0050896,GO:0051171,GO:0051173,GO:0051179,GO:0051234,GO:0051252,GO:0051254,GO:0051427,GO:0051716,GO:0060255,GO:0065007,GO:0070013,GO:0070887,GO:0071310,GO:0071383,GO:0071396,GO:0071407,GO:0071495,GO:0080090,GO:0099053,GO:0140110,GO:1901998,GO:1902680,GO:1903506,GO:1903508,GO:2000112,GO:2001141
HiC_scaffold_7	AUGUSTUS	intron	43610391	43614258	1.0	+	.	ID=g16787.t1.intron1;Parent=g16787.t1
HiC_scaffold_7	AUGUSTUS	exon	43614259	43614428	.	+	.	ID=g16787.t1.exon2;Parent=g16787.t1
HiC_scaffold_7	AUGUSTUS	CDS	43614259	43614428	1.0	+	1	ID=g16787.t1.CDS2;Parent=g16787.t1
HiC_scaffold_7	AUGUSTUS	intron	43614429	43615299	1.0	+	.	ID=g16787.t1.intron2;Parent=g16787.t1
HiC_scaffold_7	AUGUSTUS	exon	43615300	43615433	.	+	.	ID=g16787.t1.exon3;Parent=g16787.t1
HiC_scaffold_7	AUGUSTUS	CDS	43615300	43615433	1.0	+	2	ID=g16787.t1.CDS3;Parent=g16787.t1
HiC_scaffold_7	AUGUSTUS	intron	43615434	43627378	1.0	+	.	ID=g16787.t1.intron3;Parent=g16787.t1
HiC_scaffold_7	AUGUSTUS	exon	43627379	43627591	.	+	.	ID=g16787.t1.exon4;Parent=g16787.t1
HiC_scaffold_7	AUGUSTUS	CDS	43627379	43627591	1.0	+	0	ID=g16787.t1.CDS4;Parent=g16787.t1
HiC_scaffold_7	AUGUSTUS	intron	43627592	43629412	1.0	+	.	ID=g16787.t1.intron4;Parent=g16787.t1
HiC_scaffold_7	AUGUSTUS	exon	43629413	43629491	.	+	.	ID=g16787.t1.exon5;Parent=g16787.t1
HiC_scaffold_7	AUGUSTUS	CDS	43629413	43629491	1.0	+	0	ID=g16787.t1.CDS5;Parent=g16787.t1
HiC_scaffold_7	AUGUSTUS	intron	43629492	43633489	1.0	+	.	ID=g16787.t1.intron5;Parent=g16787.t1
HiC_scaffold_7	AUGUSTUS	exon	43633490	43633619	.	+	.	ID=g16787.t1.exon6;Parent=g16787.t1
HiC_scaffold_7	AUGUSTUS	CDS	43633490	43633619	1.0	+	2	ID=g16787.t1.CDS6;Parent=g16787.t1
HiC_scaffold_7	AUGUSTUS	intron	43633620	43636452	1.0	+	.	ID=g16787.t1.intron6;Parent=g16787.t1
HiC_scaffold_7	AUGUSTUS	exon	43636453	43636668	.	+	.	ID=g16787.t1.exon7;Parent=g16787.t1
HiC_scaffold_7	AUGUSTUS	CDS	43636453	43636668	1.0	+	1	ID=g16787.t1.CDS7;Parent=g16787.t1
HiC_scaffold_7	AUGUSTUS	intron	43636669	43641652	1.0	+	.	ID=g16787.t1.intron7;Parent=g16787.t1
HiC_scaffold_7	AUGUSTUS	exon	43641653	43641779	.	+	.	ID=g16787.t1.exon8;Parent=g16787.t1
HiC_scaffold_7	AUGUSTUS	CDS	43641653	43641779	1.0	+	1	ID=g16787.t1.CDS8;Parent=g16787.t1
HiC_scaffold_7	AUGUSTUS	intron	43641780	43644334	1.0	+	.	ID=g16787.t1.intron8;Parent=g16787.t1
HiC_scaffold_7	AUGUSTUS	exon	43644335	43644522	.	+	.	ID=g16787.t1.exon9;Parent=g16787.t1
HiC_scaffold_7	AUGUSTUS	CDS	43644335	43644522	1.0	+	0	ID=g16787.t1.CDS9;Parent=g16787.t1
HiC_scaffold_7	AUGUSTUS	intron	43644523	43650843	1.0	+	.	ID=g16787.t1.intron9;Parent=g16787.t1
HiC_scaffold_7	AUGUSTUS	exon	43650844	43650968	.	+	.	ID=g16787.t1.exon10;Parent=g16787.t1
HiC_scaffold_7	AUGUSTUS	CDS	43650844	43650968	1.0	+	1	ID=g16787.t1.CDS10;Parent=g16787.t1
HiC_scaffold_7	AUGUSTUS	intron	43650969	43652446	1.0	+	.	ID=g16787.t1.intron10;Parent=g16787.t1
HiC_scaffold_7	AUGUSTUS	exon	43652447	43652538	.	+	.	ID=g16787.t1.exon11;Parent=g16787.t1
HiC_scaffold_7	AUGUSTUS	CDS	43652447	43652538	1.0	+	2	ID=g16787.t1.CDS11;Parent=g16787.t1
HiC_scaffold_7	AUGUSTUS	intron	43652539	43667014	1.0	+	.	ID=g16787.t1.intron11;Parent=g16787.t1
HiC_scaffold_7	AUGUSTUS	exon	43667015	43667117	.	+	.	ID=g16787.t1.exon12;Parent=g16787.t1
HiC_scaffold_7	AUGUSTUS	CDS	43667015	43667117	1.0	+	0	ID=g16787.t1.CDS12;Parent=g16787.t1
HiC_scaffold_7	AUGUSTUS	intron	43667118	43676291	1.0	+	.	ID=g16787.t1.intron12;Parent=g16787.t1
HiC_scaffold_7	AUGUSTUS	exon	43676292	43676359	.	+	.	ID=g16787.t1.exon13;Parent=g16787.t1
HiC_scaffold_7	AUGUSTUS	CDS	43676292	43676359	1.0	+	2	ID=g16787.t1.CDS13;Parent=g16787.t1
HiC_scaffold_7	AUGUSTUS	stop_codon	43676357	43676359	.	+	0	ID=g16787.t1.stop1;Parent=g16787.t1
HiC_scaffold_7	AUGUSTUS	start_codon	43713741	43713743	.	+	0	ID=g16788.t1.start1;Parent=g16788.t1
HiC_scaffold_7	gmst	start_codon	43713741	43713743	276.77973	+	0	ID=g16788.t2.start1;Parent=g16788.t2
HiC_scaffold_7	gmst	CDS	43713741	43713908	276.77973	+	0	ID=g16788.t2.CDS1;Parent=g16788.t2
HiC_scaffold_7	gmst	exon	43713741	43713908	276.77973	+	0	ID=g16788.t2.exon1;Parent=g16788.t2
HiC_scaffold_7	AUGUSTUS	exon	43713741	43714487	.	+	.	ID=g16788.t1.exon1;Parent=g16788.t1
HiC_scaffold_7	AUGUSTUS	CDS	43713741	43714487	1.0	+	0	ID=g16788.t1.CDS1;Parent=g16788.t1
HiC_scaffold_7	AUGUSTUS	gene	43713741	43894743	.	+	.	ID=g16788
HiC_scaffold_7	gmst	mRNA	43713741	43894743	.	+	.	ID=g16788.t2;Parent=g16788;em_target=9668.ENSMPUP00000000561;em_score=2671.7;em_evalue=0.0;em_tcov=.;em_OGs=28KDT@1|root,2RCUP@2759|Eukaryota,39NPR@33154|Opisthokonta,3CQ87@33208|Metazoa,3E6DF@33213|Bilateria,482FS@7711|Chordata,4961E@7742|Vertebrata,3JC2Q@40674|Mammalia,3EFNT@33554|Carnivora;em_COG_cat=S;em_desc=Zinc finger protein 609;em_max_annot_lvl=33208|Metazoa;em_Preferred_name=ZNF609;em_GOs=GO:0000428,GO:0002682,GO:0002684,GO:0002694,GO:0002696,GO:0005575,GO:0005622,GO:0005623,GO:0005634,GO:0005654,GO:0006355,GO:0006357,GO:0007275,GO:0007399,GO:0008150,GO:0009889,GO:0009891,GO:0009893,GO:0009987,GO:0010468,GO:0010556,GO:0010557,GO:0010604,GO:0010628,GO:0010720,GO:0016591,GO:0019219,GO:0019222,GO:0022008,GO:0022407,GO:0022409,GO:0030154,GO:0030155,GO:0030334,GO:0030335,GO:0030880,GO:0031323,GO:0031325,GO:0031326,GO:0031328,GO:0031974,GO:0031981,GO:0032039,GO:0032501,GO:0032502,GO:0032879,GO:0032991,GO:0033081,GO:0033089,GO:0040012,GO:0040017,GO:0042127,GO:0043226,GO:0043227,GO:0043229,GO:0043231,GO:0043233,GO:0044422,GO:0044424,GO:0044428,GO:0044446,GO:0044451,GO:0044464,GO:0045580,GO:0045582,GO:0045595,GO:0045597,GO:0045619,GO:0045621,GO:0045785,GO:0045893,GO:0045935,GO:0045944,GO:0048518,GO:0048522,GO:0048699,GO:0048731,GO:0048856,GO:0048869,GO:0050767,GO:0050769,GO:0050789,GO:0050793,GO:0050794,GO:0050863,GO:0050865,GO:0050867,GO:0050870,GO:0051094,GO:0051171,GO:0051173,GO:0051239,GO:0051240,GO:0051249,GO:0051251,GO:0051252,GO:0051254,GO:0051270,GO:0051272,GO:0051960,GO:0051962,GO:0055029,GO:0060255,GO:0060284,GO:0061695,GO:0065007,GO:0070013,GO:0080090,GO:1902105,GO:1902107,GO:1902494,GO:1902680,GO:1903037,GO:1903039,GO:1903506,GO:1903508,GO:1903706,GO:1903708,GO:1990234,GO:2000026,GO:2000112,GO:2000145,GO:2000147,GO:2000291,GO:2001141,GO:2001222,GO:2001224
HiC_scaffold_7	AUGUSTUS	mRNA	43713741	43894743	1.0	+	.	ID=g16788.t1;Parent=g16788;em_target=9668.ENSMPUP00000000561;em_score=3122.6;em_evalue=0.0;em_tcov=.;em_OGs=28KDT@1|root,2RCUP@2759|Eukaryota,39NPR@33154|Opisthokonta,3CQ87@33208|Metazoa,3E6DF@33213|Bilateria,482FS@7711|Chordata,4961E@7742|Vertebrata,3JC2Q@40674|Mammalia,3EFNT@33554|Carnivora;em_COG_cat=S;em_desc=Zinc finger protein 609;em_max_annot_lvl=33208|Metazoa;em_Preferred_name=ZNF609;em_GOs=GO:0000428,GO:0002682,GO:0002684,GO:0002694,GO:0002696,GO:0005575,GO:0005622,GO:0005623,GO:0005634,GO:0005654,GO:0006355,GO:0006357,GO:0007275,GO:0007399,GO:0008150,GO:0009889,GO:0009891,GO:0009893,GO:0009987,GO:0010468,GO:0010556,GO:0010557,GO:0010604,GO:0010628,GO:0010720,GO:0016591,GO:0019219,GO:0019222,GO:0022008,GO:0022407,GO:0022409,GO:0030154,GO:0030155,GO:0030334,GO:0030335,GO:0030880,GO:0031323,GO:0031325,GO:0031326,GO:0031328,GO:0031974,GO:0031981,GO:0032039,GO:0032501,GO:0032502,GO:0032879,GO:0032991,GO:0033081,GO:0033089,GO:0040012,GO:0040017,GO:0042127,GO:0043226,GO:0043227,GO:0043229,GO:0043231,GO:0043233,GO:0044422,GO:0044424,GO:0044428,GO:0044446,GO:0044451,GO:0044464,GO:0045580,GO:0045582,GO:0045595,GO:0045597,GO:0045619,GO:0045621,GO:0045785,GO:0045893,GO:0045935,GO:0045944,GO:0048518,GO:0048522,GO:0048699,GO:0048731,GO:0048856,GO:0048869,GO:0050767,GO:0050769,GO:0050789,GO:0050793,GO:0050794,GO:0050863,GO:0050865,GO:0050867,GO:0050870,GO:0051094,GO:0051171,GO:0051173,GO:0051239,GO:0051240,GO:0051249,GO:0051251,GO:0051252,GO:0051254,GO:0051270,GO:0051272,GO:0051960,GO:0051962,GO:0055029,GO:0060255,GO:0060284,GO:0061695,GO:0065007,GO:0070013,GO:0080090,GO:1902105,GO:1902107,GO:1902494,GO:1902680,GO:1903037,GO:1903039,GO:1903506,GO:1903508,GO:1903706,GO:1903708,GO:1990234,GO:2000026,GO:2000112,GO:2000145,GO:2000147,GO:2000291,GO:2001141,GO:2001222,GO:2001224
HiC_scaffold_7	gmst	intron	43713909	43839960	276.77973	+	0	ID=g16788.t2.intron1;Parent=g16788.t2
HiC_scaffold_7	AUGUSTUS	intron	43714488	43839960	1.0	+	.	ID=g16788.t1.intron1;Parent=g16788.t1
HiC_scaffold_7	gmst	start_codon	43839961	43839963	272.667056	+	0	ID=g16788.t3.start1;Parent=g16788.t3
HiC_scaffold_7	AUGUSTUS	exon	43839961	43840186	.	+	.	ID=g16788.t1.exon2;Parent=g16788.t1
HiC_scaffold_7	AUGUSTUS	CDS	43839961	43840186	1.0	+	0	ID=g16788.t1.CDS2;Parent=g16788.t1
HiC_scaffold_7	gmst	CDS	43839961	43840186	272.667056	+	0	ID=g16788.t3.CDS1;Parent=g16788.t3
HiC_scaffold_7	gmst	exon	43839961	43840186	272.667056	+	0	ID=g16788.t3.exon1;Parent=g16788.t3
HiC_scaffold_7	gmst	CDS	43839961	43840186	276.77973	+	0	ID=g16788.t2.CDS2;Parent=g16788.t2
HiC_scaffold_7	gmst	exon	43839961	43840186	276.77973	+	0	ID=g16788.t2.exon2;Parent=g16788.t2
HiC_scaffold_7	gmst	mRNA	43839961	43894743	.	+	.	ID=g16788.t3;Parent=g16788;em_target=9668.ENSMPUP00000000561;em_score=2581.0;em_evalue=0.0;em_tcov=.;em_OGs=28KDT@1|root,2RCUP@2759|Eukaryota,39NPR@33154|Opisthokonta,3CQ87@33208|Metazoa,3E6DF@33213|Bilateria,482FS@7711|Chordata,4961E@7742|Vertebrata,3JC2Q@40674|Mammalia,3EFNT@33554|Carnivora;em_COG_cat=S;em_desc=Zinc finger protein 609;em_max_annot_lvl=33208|Metazoa;em_Preferred_name=ZNF609;em_GOs=GO:0000428,GO:0002682,GO:0002684,GO:0002694,GO:0002696,GO:0005575,GO:0005622,GO:0005623,GO:0005634,GO:0005654,GO:0006355,GO:0006357,GO:0007275,GO:0007399,GO:0008150,GO:0009889,GO:0009891,GO:0009893,GO:0009987,GO:0010468,GO:0010556,GO:0010557,GO:0010604,GO:0010628,GO:0010720,GO:0016591,GO:0019219,GO:0019222,GO:0022008,GO:0022407,GO:0022409,GO:0030154,GO:0030155,GO:0030334,GO:0030335,GO:0030880,GO:0031323,GO:0031325,GO:0031326,GO:0031328,GO:0031974,GO:0031981,GO:0032039,GO:0032501,GO:0032502,GO:0032879,GO:0032991,GO:0033081,GO:0033089,GO:0040012,GO:0040017,GO:0042127,GO:0043226,GO:0043227,GO:0043229,GO:0043231,GO:0043233,GO:0044422,GO:0044424,GO:0044428,GO:0044446,GO:0044451,GO:0044464,GO:0045580,GO:0045582,GO:0045595,GO:0045597,GO:0045619,GO:0045621,GO:0045785,GO:0045893,GO:0045935,GO:0045944,GO:0048518,GO:0048522,GO:0048699,GO:0048731,GO:0048856,GO:0048869,GO:0050767,GO:0050769,GO:0050789,GO:0050793,GO:0050794,GO:0050863,GO:0050865,GO:0050867,GO:0050870,GO:0051094,GO:0051171,GO:0051173,GO:0051239,GO:0051240,GO:0051249,GO:0051251,GO:0051252,GO:0051254,GO:0051270,GO:0051272,GO:0051960,GO:0051962,GO:0055029,GO:0060255,GO:0060284,GO:0061695,GO:0065007,GO:0070013,GO:0080090,GO:1902105,GO:1902107,GO:1902494,GO:1902680,GO:1903037,GO:1903039,GO:1903506,GO:1903508,GO:1903706,GO:1903708,GO:1990234,GO:2000026,GO:2000112,GO:2000145,GO:2000147,GO:2000291,GO:2001141,GO:2001222,GO:2001224
HiC_scaffold_7	AUGUSTUS	intron	43840187	43887632	1.0	+	.	ID=g16788.t1.intron2;Parent=g16788.t1
HiC_scaffold_7	gmst	intron	43840187	43887632	272.667056	+	0	ID=g16788.t3.intron1;Parent=g16788.t3
HiC_scaffold_7	gmst	intron	43840187	43887632	276.77973	+	0	ID=g16788.t2.intron2;Parent=g16788.t2
HiC_scaffold_7	AUGUSTUS	exon	43887633	43887720	.	+	.	ID=g16788.t1.exon3;Parent=g16788.t1
HiC_scaffold_7	AUGUSTUS	CDS	43887633	43887720	1.0	+	2	ID=g16788.t1.CDS3;Parent=g16788.t1
HiC_scaffold_7	gmst	CDS	43887633	43887720	272.667056	+	2	ID=g16788.t3.CDS2;Parent=g16788.t3
HiC_scaffold_7	gmst	exon	43887633	43887720	272.667056	+	2	ID=g16788.t3.exon2;Parent=g16788.t3
HiC_scaffold_7	gmst	CDS	43887633	43887720	276.77973	+	2	ID=g16788.t2.CDS3;Parent=g16788.t2
HiC_scaffold_7	gmst	exon	43887633	43887720	276.77973	+	2	ID=g16788.t2.exon3;Parent=g16788.t2
HiC_scaffold_7	AUGUSTUS	intron	43887721	43888394	1.0	+	.	ID=g16788.t1.intron3;Parent=g16788.t1
HiC_scaffold_7	gmst	intron	43887721	43888394	272.667056	+	0	ID=g16788.t3.intron2;Parent=g16788.t3
HiC_scaffold_7	gmst	intron	43887721	43888394	276.77973	+	0	ID=g16788.t2.intron3;Parent=g16788.t2
HiC_scaffold_7	AUGUSTUS	exon	43888395	43890735	.	+	.	ID=g16788.t1.exon4;Parent=g16788.t1
HiC_scaffold_7	AUGUSTUS	CDS	43888395	43890735	1.0	+	1	ID=g16788.t1.CDS4;Parent=g16788.t1
HiC_scaffold_7	gmst	CDS	43888395	43890735	272.667056	+	1	ID=g16788.t3.CDS3;Parent=g16788.t3
HiC_scaffold_7	gmst	exon	43888395	43890735	272.667056	+	1	ID=g16788.t3.exon3;Parent=g16788.t3
HiC_scaffold_7	gmst	CDS	43888395	43890735	276.77973	+	1	ID=g16788.t2.CDS4;Parent=g16788.t2
HiC_scaffold_7	gmst	exon	43888395	43890735	276.77973	+	1	ID=g16788.t2.exon4;Parent=g16788.t2
HiC_scaffold_7	AUGUSTUS	intron	43890736	43891767	1.0	+	.	ID=g16788.t1.intron4;Parent=g16788.t1
HiC_scaffold_7	gmst	intron	43890736	43891767	272.667056	+	0	ID=g16788.t3.intron3;Parent=g16788.t3
HiC_scaffold_7	gmst	intron	43890736	43891767	276.77973	+	0	ID=g16788.t2.intron4;Parent=g16788.t2
HiC_scaffold_7	AUGUSTUS	exon	43891768	43892134	.	+	.	ID=g16788.t1.exon5;Parent=g16788.t1
HiC_scaffold_7	AUGUSTUS	CDS	43891768	43892134	1.0	+	0	ID=g16788.t1.CDS5;Parent=g16788.t1
HiC_scaffold_7	gmst	CDS	43891768	43892134	272.667056	+	0	ID=g16788.t3.CDS4;Parent=g16788.t3
HiC_scaffold_7	gmst	exon	43891768	43892134	272.667056	+	0	ID=g16788.t3.exon4;Parent=g16788.t3
HiC_scaffold_7	gmst	CDS	43891768	43892134	276.77973	+	0	ID=g16788.t2.CDS5;Parent=g16788.t2
HiC_scaffold_7	gmst	exon	43891768	43892134	276.77973	+	0	ID=g16788.t2.exon5;Parent=g16788.t2
HiC_scaffold_7	AUGUSTUS	intron	43892135	43893567	1.0	+	.	ID=g16788.t1.intron5;Parent=g16788.t1
HiC_scaffold_7	gmst	intron	43892135	43893567	272.667056	+	0	ID=g16788.t3.intron4;Parent=g16788.t3
HiC_scaffold_7	gmst	intron	43892135	43893567	276.77973	+	0	ID=g16788.t2.intron5;Parent=g16788.t2
HiC_scaffold_7	AUGUSTUS	exon	43893568	43893743	.	+	.	ID=g16788.t1.exon6;Parent=g16788.t1
HiC_scaffold_7	AUGUSTUS	CDS	43893568	43893743	1.0	+	2	ID=g16788.t1.CDS6;Parent=g16788.t1
HiC_scaffold_7	gmst	CDS	43893568	43893743	272.667056	+	2	ID=g16788.t3.CDS5;Parent=g16788.t3
HiC_scaffold_7	gmst	exon	43893568	43893743	272.667056	+	2	ID=g16788.t3.exon5;Parent=g16788.t3
HiC_scaffold_7	gmst	CDS	43893568	43893743	276.77973	+	2	ID=g16788.t2.CDS6;Parent=g16788.t2
HiC_scaffold_7	gmst	exon	43893568	43893743	276.77973	+	2	ID=g16788.t2.exon6;Parent=g16788.t2
HiC_scaffold_7	AUGUSTUS	intron	43893744	43893967	1.0	+	.	ID=g16788.t1.intron6;Parent=g16788.t1
HiC_scaffold_7	gmst	intron	43893744	43893967	272.667056	+	0	ID=g16788.t3.intron5;Parent=g16788.t3
HiC_scaffold_7	gmst	intron	43893744	43893967	276.77973	+	0	ID=g16788.t2.intron6;Parent=g16788.t2
HiC_scaffold_7	AUGUSTUS	exon	43893968	43894184	.	+	.	ID=g16788.t1.exon7;Parent=g16788.t1
HiC_scaffold_7	AUGUSTUS	CDS	43893968	43894184	1.0	+	0	ID=g16788.t1.CDS7;Parent=g16788.t1
HiC_scaffold_7	gmst	CDS	43893968	43894184	272.667056	+	0	ID=g16788.t3.CDS6;Parent=g16788.t3
HiC_scaffold_7	gmst	exon	43893968	43894184	272.667056	+	0	ID=g16788.t3.exon6;Parent=g16788.t3
HiC_scaffold_7	gmst	CDS	43893968	43894184	276.77973	+	0	ID=g16788.t2.CDS7;Parent=g16788.t2
HiC_scaffold_7	gmst	exon	43893968	43894184	276.77973	+	0	ID=g16788.t2.exon7;Parent=g16788.t2
HiC_scaffold_7	AUGUSTUS	intron	43894185	43894669	1.0	+	.	ID=g16788.t1.intron7;Parent=g16788.t1
HiC_scaffold_7	gmst	intron	43894185	43894669	272.667056	+	0	ID=g16788.t3.intron6;Parent=g16788.t3
HiC_scaffold_7	gmst	intron	43894185	43894669	276.77973	+	0	ID=g16788.t2.intron7;Parent=g16788.t2
HiC_scaffold_7	AUGUSTUS	exon	43894670	43894743	.	+	.	ID=g16788.t1.exon8;Parent=g16788.t1
HiC_scaffold_7	AUGUSTUS	CDS	43894670	43894743	1.0	+	2	ID=g16788.t1.CDS8;Parent=g16788.t1
HiC_scaffold_7	gmst	CDS	43894670	43894743	272.667056	+	2	ID=g16788.t3.CDS7;Parent=g16788.t3
HiC_scaffold_7	gmst	exon	43894670	43894743	272.667056	+	2	ID=g16788.t3.exon7;Parent=g16788.t3
HiC_scaffold_7	gmst	CDS	43894670	43894743	276.77973	+	2	ID=g16788.t2.CDS8;Parent=g16788.t2
HiC_scaffold_7	gmst	exon	43894670	43894743	276.77973	+	2	ID=g16788.t2.exon8;Parent=g16788.t2
HiC_scaffold_7	AUGUSTUS	stop_codon	43894741	43894743	.	+	0	ID=g16788.t1.stop1;Parent=g16788.t1
HiC_scaffold_7	gmst	stop_codon	43894741	43894743	272.667056	+	0	ID=g16788.t3.stop1;Parent=g16788.t3
HiC_scaffold_7	gmst	stop_codon	43894741	43894743	276.77973	+	0	ID=g16788.t2.stop1;Parent=g16788.t2
HiC_scaffold_7	AUGUSTUS	stop_codon	43901952	43901954	.	-	0	ID=g16789.t1.stop1;Parent=g16789.t1
HiC_scaffold_7	GeneMark.hmm3	stop_codon	43901952	43901954	.	-	0	ID=g16789.t2.stop1;Parent=g16789.t2
HiC_scaffold_7	AUGUSTUS	exon	43901952	43902082	.	-	.	ID=g16789.t1.exon1;Parent=g16789.t1
HiC_scaffold_7	GeneMark.hmm3	CDS	43901952	43902082	.	-	2	ID=g16789.t2.CDS1;Parent=g16789.t2
HiC_scaffold_7	GeneMark.hmm3	exon	43901952	43902082	.	-	2	ID=g16789.t2.exon1;Parent=g16789.t2
HiC_scaffold_7	AUGUSTUS	CDS	43901952	43902082	1.0	-	2	ID=g16789.t1.CDS1;Parent=g16789.t1
HiC_scaffold_7	GeneMark.hmm3	mRNA	43901952	43913740	.	-	.	ID=g16789.t2;Parent=g16789;em_target=9601.ENSPPYP00000007433;em_score=378.4;em_evalue=2.1e-116;em_tcov=.;em_OGs=KOG4387@1|root,KOG4387@2759|Eukaryota,38FDZ@33154|Opisthokonta,3BAXW@33208|Metazoa,3CU1F@33213|Bilateria,487TX@7711|Chordata,48ZDE@7742|Vertebrata,3JEXY@40674|Mammalia,35G7S@314146|Euarchontoglires,4MHH9@9443|Primates,4MS66@9604|Hominidae;em_COG_cat=K;em_desc=ornithine decarboxylase inhibitor activity;em_max_annot_lvl=33208|Metazoa;em_Preferred_name=OAZ2;em_KEGG_ko=ko:K16548,ko:K16613;em_BRITE=ko00000,ko03036;em_PFAMs=ODC_AZ;em_GOs=GO:0003674,GO:0004857,GO:0005575,GO:0005622,GO:0005623,GO:0005634,GO:0005737,GO:0005829,GO:0006521,GO:0006576,GO:0006595,GO:0006807,GO:0008073,GO:0008150,GO:0008152,GO:0009308,GO:0009893,GO:0009894,GO:0009896,GO:0009987,GO:0010565,GO:0010604,GO:0019222,GO:0030234,GO:0031323,GO:0032386,GO:0032388,GO:0032879,GO:0032880,GO:0033157,GO:0033238,GO:0034641,GO:0034762,GO:0034763,GO:0042176,GO:0042979,GO:0043086,GO:0043226,GO:0043227,GO:0043229,GO:0043231,GO:0044092,GO:0044106,GO:0044237,GO:0044424,GO:0044444,GO:0044464,GO:0045732,GO:0048518,GO:0048519,GO:0050789,GO:0050790,GO:0050794,GO:0051049,GO:0051050,GO:0051051,GO:0051171,GO:0051173,GO:0051222,GO:0051223,GO:0051246,GO:0051247,GO:0060255,GO:0060341,GO:0062012,GO:0065007,GO:0065009,GO:0070201,GO:0071704,GO:0080090,GO:0090087,GO:0090316,GO:0098772,GO:1901564,GO:1902267,GO:1902268,GO:1903827,GO:1903829,GO:1904951
HiC_scaffold_7	AUGUSTUS	gene	43901952	43917402	.	-	.	ID=g16789
HiC_scaffold_7	AUGUSTUS	mRNA	43901952	43917402	.	-	.	ID=g16789.t1;Parent=g16789;em_target=10090.ENSMUSP00000136914;em_score=305.6;em_evalue=1.8e-94;em_tcov=.;em_OGs=KOG4387@1|root,KOG4387@2759|Eukaryota,38FDZ@33154|Opisthokonta,3BAXW@33208|Metazoa,3CU1F@33213|Bilateria,487TX@7711|Chordata,48ZDE@7742|Vertebrata,3JEXY@40674|Mammalia,35G7S@314146|Euarchontoglires,4PUE9@9989|Rodentia;em_COG_cat=E;em_desc=Ornithine decarboxylase antizyme;em_max_annot_lvl=33208|Metazoa;em_Preferred_name=OAZ2;em_KEGG_ko=ko:K16548,ko:K16613;em_BRITE=ko00000,ko03036;em_PFAMs=ODC_AZ;em_GOs=GO:0003674,GO:0004857,GO:0005575,GO:0005622,GO:0005623,GO:0005634,GO:0005737,GO:0005829,GO:0006521,GO:0006576,GO:0006595,GO:0006807,GO:0008073,GO:0008150,GO:0008152,GO:0009308,GO:0009893,GO:0009894,GO:0009896,GO:0009987,GO:0010565,GO:0010604,GO:0019222,GO:0030234,GO:0031323,GO:0032386,GO:0032388,GO:0032879,GO:0032880,GO:0033157,GO:0033238,GO:0034641,GO:0034762,GO:0034763,GO:0042176,GO:0042979,GO:0043086,GO:0043226,GO:0043227,GO:0043229,GO:0043231,GO:0044092,GO:0044106,GO:0044237,GO:0044424,GO:0044444,GO:0044464,GO:0045732,GO:0048518,GO:0048519,GO:0050789,GO:0050790,GO:0050794,GO:0051049,GO:0051050,GO:0051051,GO:0051171,GO:0051173,GO:0051222,GO:0051223,GO:0051246,GO:0051247,GO:0060255,GO:0060341,GO:0062012,GO:0065007,GO:0065009,GO:0070201,GO:0071704,GO:0080090,GO:0090087,GO:0090316,GO:0098772,GO:1901564,GO:1902267,GO:1902268,GO:1903827,GO:1903829,GO:1904951
HiC_scaffold_7	GeneMark.hmm3	intron	43902083	43902336	.	-	1	ID=g16789.t2.intron1;Parent=g16789.t2
HiC_scaffold_7	AUGUSTUS	intron	43902083	43902336	1.0	-	.	ID=g16789.t1.intron1;Parent=g16789.t1
HiC_scaffold_7	AUGUSTUS	exon	43902337	43902422	.	-	.	ID=g16789.t1.exon2;Parent=g16789.t1
HiC_scaffold_7	GeneMark.hmm3	CDS	43902337	43902422	.	-	1	ID=g16789.t2.CDS2;Parent=g16789.t2
HiC_scaffold_7	GeneMark.hmm3	exon	43902337	43902422	.	-	1	ID=g16789.t2.exon2;Parent=g16789.t2
HiC_scaffold_7	AUGUSTUS	CDS	43902337	43902422	1.0	-	1	ID=g16789.t1.CDS2;Parent=g16789.t1
HiC_scaffold_7	GeneMark.hmm3	intron	43902423	43903223	.	-	2	ID=g16789.t2.intron2;Parent=g16789.t2
HiC_scaffold_7	AUGUSTUS	intron	43902423	43903223	1.0	-	.	ID=g16789.t1.intron2;Parent=g16789.t1
HiC_scaffold_7	AUGUSTUS	exon	43903224	43903399	.	-	.	ID=g16789.t1.exon3;Parent=g16789.t1
HiC_scaffold_7	GeneMark.hmm3	CDS	43903224	43903399	.	-	0	ID=g16789.t2.CDS3;Parent=g16789.t2
HiC_scaffold_7	GeneMark.hmm3	exon	43903224	43903399	.	-	0	ID=g16789.t2.exon3;Parent=g16789.t2
HiC_scaffold_7	AUGUSTUS	CDS	43903224	43903399	1.0	-	0	ID=g16789.t1.CDS3;Parent=g16789.t1
HiC_scaffold_7	GeneMark.hmm3	intron	43903400	43904664	.	-	0	ID=g16789.t2.intron3;Parent=g16789.t2
HiC_scaffold_7	AUGUSTUS	intron	43903400	43904664	1.0	-	.	ID=g16789.t1.intron3;Parent=g16789.t1
HiC_scaffold_7	AUGUSTUS	exon	43904665	43904678	.	-	.	ID=g16789.t1.exon4;Parent=g16789.t1
HiC_scaffold_7	AUGUSTUS	CDS	43904665	43904678	0.92	-	2	ID=g16789.t1.CDS4;Parent=g16789.t1
HiC_scaffold_7	GeneMark.hmm3	CDS	43904665	43904777	.	-	2	ID=g16789.t2.CDS4;Parent=g16789.t2
HiC_scaffold_7	GeneMark.hmm3	exon	43904665	43904777	.	-	2	ID=g16789.t2.exon4;Parent=g16789.t2
HiC_scaffold_7	AUGUSTUS	intron	43904679	43904805	0.92	-	.	ID=g16789.t1.intron4;Parent=g16789.t1
HiC_scaffold_7	GeneMark.hmm3	intron	43904778	43904805	.	-	1	ID=g16789.t2.intron4;Parent=g16789.t2
HiC_scaffold_7	AUGUSTUS	exon	43904806	43904822	.	-	.	ID=g16789.t1.exon5;Parent=g16789.t1
HiC_scaffold_7	GeneMark.hmm3	CDS	43904806	43904822	.	-	1	ID=g16789.t2.CDS5;Parent=g16789.t2
HiC_scaffold_7	GeneMark.hmm3	exon	43904806	43904822	.	-	1	ID=g16789.t2.exon5;Parent=g16789.t2
HiC_scaffold_7	AUGUSTUS	CDS	43904806	43904822	0.92	-	1	ID=g16789.t1.CDS5;Parent=g16789.t1
HiC_scaffold_7	GeneMark.hmm3	intron	43904823	43913729	.	-	2	ID=g16789.t2.intron5;Parent=g16789.t2
HiC_scaffold_7	AUGUSTUS	intron	43904823	43917382	1.0	-	.	ID=g16789.t1.intron5;Parent=g16789.t1
HiC_scaffold_7	GeneMark.hmm3	CDS	43913730	43913740	.	-	0	ID=g16789.t2.CDS6;Parent=g16789.t2
HiC_scaffold_7	GeneMark.hmm3	exon	43913730	43913740	.	-	0	ID=g16789.t2.exon6;Parent=g16789.t2
HiC_scaffold_7	GeneMark.hmm3	start_codon	43913738	43913740	.	-	0	ID=g16789.t2.start1;Parent=g16789.t2
HiC_scaffold_7	AUGUSTUS	exon	43917383	43917402	.	-	.	ID=g16789.t1.exon6;Parent=g16789.t1
HiC_scaffold_7	AUGUSTUS	CDS	43917383	43917402	1.0	-	0	ID=g16789.t1.CDS6;Parent=g16789.t1
HiC_scaffold_7	AUGUSTUS	start_codon	43917400	43917402	.	-	0	ID=g16789.t1.start1;Parent=g16789.t1
HiC_scaffold_7	AUGUSTUS	stop_codon	43944880	43944882	.	-	0	ID=g16790.t1.stop1;Parent=g16790.t1
HiC_scaffold_7	AUGUSTUS	exon	43944880	43944942	.	-	.	ID=g16790.t1.exon1;Parent=g16790.t1
HiC_scaffold_7	AUGUSTUS	CDS	43944880	43944942	1.0	-	0	ID=g16790.t1.CDS1;Parent=g16790.t1
HiC_scaffold_7	AUGUSTUS	gene	43944880	43969588	.	-	.	ID=g16790
HiC_scaffold_7	AUGUSTUS	mRNA	43944880	43969588	1.0	-	.	ID=g16790.t1;Parent=g16790;em_target=118797.XP_007450770.1;em_score=459.1;em_evalue=6e-141;em_tcov=.;em_OGs=KOG1457@1|root,KOG1457@2759|Eukaryota,39U0W@33154|Opisthokonta,3BH9A@33208|Metazoa,3CXY8@33213|Bilateria,483W9@7711|Chordata,49412@7742|Vertebrata,3JEFI@40674|Mammalia,4J2PB@91561|Cetartiodactyla;em_COG_cat=A;em_desc=protein with multiple splicing;em_max_annot_lvl=33208|Metazoa;em_Preferred_name=RBPMS2;em_PFAMs=RRM_1;em_GOs=GO:0000375,GO:0000377,GO:0000398,GO:0001932,GO:0001934,GO:0002119,GO:0002164,GO:0002682,GO:0003674,GO:0003676,GO:0003712,GO:0003713,GO:0003723,GO:0003727,GO:0003729,GO:0005488,GO:0005515,GO:0005575,GO:0005622,GO:0005623,GO:0005634,GO:0005685,GO:0005737,GO:0006139,GO:0006355,GO:0006357,GO:0006396,GO:0006397,GO:0006725,GO:0006807,GO:0007044,GO:0007154,GO:0007267,GO:0007268,GO:0007275,GO:0007399,GO:0007517,GO:0007610,GO:0007638,GO:0008143,GO:0008150,GO:0008152,GO:0008284,GO:0008380,GO:0009605,GO:0009612,GO:0009628,GO:0009653,GO:0009790,GO:0009791,GO:0009792,GO:0009887,GO:0009889,GO:0009891,GO:0009893,GO:0009966,GO:0009967,GO:0009968,GO:0009987,GO:0010467,GO:0010468,GO:0010556,GO:0010557,GO:0010562,GO:0010604,GO:0010646,GO:0010647,GO:0010648,GO:0010862,GO:0016043,GO:0016070,GO:0016071,GO:0017069,GO:0019219,GO:0019220,GO:0019222,GO:0022008,GO:0022607,GO:0022611,GO:0023051,GO:0023052,GO:0023056,GO:0023057,GO:0030154,GO:0030182,GO:0030510,GO:0030514,GO:0030532,GO:0030619,GO:0031323,GO:0031325,GO:0031326,GO:0031328,GO:0031399,GO:0031401,GO:0031581,GO:0032268,GO:0032270,GO:0032501,GO:0032502,GO:0032991,GO:0034329,GO:0034330,GO:0034641,GO:0035206,GO:0035239,GO:0035295,GO:0035613,GO:0035614,GO:0042127,GO:0042325,GO:0042327,GO:0042802,GO:0042803,GO:0043170,GO:0043226,GO:0043227,GO:0043229,GO:0043231,GO:0044085,GO:0044237,GO:0044238,GO:0044422,GO:0044424,GO:0044428,GO:0044446,GO:0044464,GO:0045595,GO:0045596,GO:0045935,GO:0045937,GO:0046483,GO:0046983,GO:0048468,GO:0048513,GO:0048518,GO:0048519,GO:0048522,GO:0048523,GO:0048546,GO:0048557,GO:0048562,GO:0048565,GO:0048566,GO:0048568,GO:0048583,GO:0048584,GO:0048585,GO:0048598,GO:0048644,GO:0048660,GO:0048661,GO:0048666,GO:0048699,GO:0048731,GO:0048856,GO:0048869,GO:0050789,GO:0050793,GO:0050794,GO:0050896,GO:0051093,GO:0051147,GO:0051148,GO:0051150,GO:0051151,GO:0051171,GO:0051173,GO:0051174,GO:0051239,GO:0051246,GO:0051247,GO:0051252,GO:0051254,GO:0055123,GO:0060255,GO:0060390,GO:0060391,GO:0060393,GO:0061061,GO:0065007,GO:0070717,GO:0071704,GO:0071840,GO:0080090,GO:0090092,GO:0090100,GO:0090101,GO:0090287,GO:0090288,GO:0090304,GO:0097159,GO:0097525,GO:0098916,GO:0099536,GO:0099537,GO:0120114,GO:0140110,GO:1901360,GO:1901363,GO:1902680,GO:1903506,GO:1903508,GO:1990904,GO:2000112,GO:2001141
HiC_scaffold_7	AUGUSTUS	intron	43944943	43950895	1.0	-	.	ID=g16790.t1.intron1;Parent=g16790.t1
HiC_scaffold_7	AUGUSTUS	exon	43950896	43951041	.	-	.	ID=g16790.t1.exon2;Parent=g16790.t1
HiC_scaffold_7	AUGUSTUS	CDS	43950896	43951041	1.0	-	2	ID=g16790.t1.CDS2;Parent=g16790.t1
HiC_scaffold_7	AUGUSTUS	intron	43951042	43951538	1.0	-	.	ID=g16790.t1.intron2;Parent=g16790.t1
HiC_scaffold_7	AUGUSTUS	exon	43951539	43951689	.	-	.	ID=g16790.t1.exon3;Parent=g16790.t1
HiC_scaffold_7	AUGUSTUS	CDS	43951539	43951689	1.0	-	0	ID=g16790.t1.CDS3;Parent=g16790.t1
HiC_scaffold_7	AUGUSTUS	intron	43951690	43952419	1.0	-	.	ID=g16790.t1.intron3;Parent=g16790.t1
HiC_scaffold_7	AUGUSTUS	exon	43952420	43952482	.	-	.	ID=g16790.t1.exon4;Parent=g16790.t1
HiC_scaffold_7	AUGUSTUS	CDS	43952420	43952482	1.0	-	0	ID=g16790.t1.CDS4;Parent=g16790.t1
HiC_scaffold_7	AUGUSTUS	intron	43952483	43953545	1.0	-	.	ID=g16790.t1.intron4;Parent=g16790.t1
HiC_scaffold_7	AUGUSTUS	exon	43953546	43953584	.	-	.	ID=g16790.t1.exon5;Parent=g16790.t1
HiC_scaffold_7	AUGUSTUS	CDS	43953546	43953584	1.0	-	0	ID=g16790.t1.CDS5;Parent=g16790.t1
HiC_scaffold_7	AUGUSTUS	intron	43953585	43954172	1.0	-	.	ID=g16790.t1.intron5;Parent=g16790.t1
HiC_scaffold_7	AUGUSTUS	exon	43954173	43954250	.	-	.	ID=g16790.t1.exon6;Parent=g16790.t1
HiC_scaffold_7	AUGUSTUS	CDS	43954173	43954250	1.0	-	0	ID=g16790.t1.CDS6;Parent=g16790.t1
HiC_scaffold_7	AUGUSTUS	intron	43954251	43969495	1.0	-	.	ID=g16790.t1.intron6;Parent=g16790.t1
HiC_scaffold_7	AUGUSTUS	exon	43969496	43969588	.	-	.	ID=g16790.t1.exon7;Parent=g16790.t1
HiC_scaffold_7	AUGUSTUS	CDS	43969496	43969588	1.0	-	0	ID=g16790.t1.CDS7;Parent=g16790.t1
HiC_scaffold_7	AUGUSTUS	start_codon	43969586	43969588	.	-	0	ID=g16790.t1.start1;Parent=g16790.t1
HiC_scaffold_7	AUGUSTUS	stop_codon	44002854	44002856	.	-	0	ID=g16791.t1.stop1;Parent=g16791.t1
HiC_scaffold_7	GeneMark.hmm3	stop_codon	44002854	44002856	.	-	0	ID=g16791.t2.stop1;Parent=g16791.t2
HiC_scaffold_7	AUGUSTUS	exon	44002854	44002913	.	-	.	ID=g16791.t1.exon1;Parent=g16791.t1
HiC_scaffold_7	GeneMark.hmm3	CDS	44002854	44002913	.	-	0	ID=g16791.t2.CDS1;Parent=g16791.t2
HiC_scaffold_7	GeneMark.hmm3	exon	44002854	44002913	.	-	0	ID=g16791.t2.exon1;Parent=g16791.t2
HiC_scaffold_7	AUGUSTUS	CDS	44002854	44002913	1.0	-	0	ID=g16791.t1.CDS1;Parent=g16791.t1
HiC_scaffold_7	AUGUSTUS	mRNA	44002854	44009387	.	-	.	ID=g16791.t1;Parent=g16791;em_target=9668.ENSMPUP00000000543;em_score=1314.3;em_evalue=0.0;em_tcov=.;em_OGs=COG0507@1|root,KOG0987@2759|Eukaryota,38G42@33154|Opisthokonta,3BASM@33208|Metazoa,3CY11@33213|Bilateria,488E0@7711|Chordata,48Z83@7742|Vertebrata,3J2QU@40674|Mammalia,3EKK7@33554|Carnivora;em_COG_cat=L;em_desc=DNA-dependent ATPase and 5'-3' DNA helicase required for the maintenance of both mitochondrial and nuclear genome stability. Efficiently unwinds G-quadruplex (G4) DNA structures and forked RNA-DNA hybrids. Resolves G4 structures, preventing replication pausing and double-strand breaks (DSBs) at G4 motifs. Involved in the maintenance of telomeric DNA. Inhibits telomere elongation, de novo telomere formation and telomere addition to DSBs via catalytic inhibition of telomerase. Reduces the processivity of telomerase by displacing active telomerase from DNA ends. Releases telomerase by unwinding the short telomerase RNA telomeric DNA hybrid that is the intermediate in the telomerase reaction. Possesses an intrinsic strand annealing activity;em_max_annot_lvl=33208|Metazoa;em_Preferred_name=PIF1;em_EC=3.6.4.12;em_KEGG_ko=ko:K15255;em_BRITE=ko00000,ko01000,ko03029,ko03032;em_PFAMs=Herpes_Helicase,PIF1;em_GOs=GO:0000002,GO:0000166,GO:0000228,GO:0000287,GO:0000781,GO:0000784,GO:0003674,GO:0003676,GO:0003677,GO:0003678,GO:0003824,GO:0004003,GO:0004386,GO:0004857,GO:0005488,GO:0005524,GO:0005575,GO:0005622,GO:0005623,GO:0005634,GO:0005657,GO:0005694,GO:0005737,GO:0005739,GO:0006139,GO:0006259,GO:0006260,GO:0006725,GO:0006807,GO:0006996,GO:0007005,GO:0008026,GO:0008094,GO:0008144,GO:0008150,GO:0008152,GO:0009058,GO:0009059,GO:0009889,GO:0009890,GO:0009892,GO:0009987,GO:0010521,GO:0010556,GO:0010558,GO:0010605,GO:0010639,GO:0016043,GO:0016462,GO:0016787,GO:0016817,GO:0016818,GO:0016887,GO:0017076,GO:0017111,GO:0017116,GO:0019219,GO:0019222,GO:0030234,GO:0030554,GO:0031323,GO:0031324,GO:0031326,GO:0031327,GO:0031974,GO:0031981,GO:0032204,GO:0032205,GO:0032210,GO:0032211,GO:0032392,GO:0032508,GO:0032553,GO:0032555,GO:0032559,GO:0033043,GO:0033044,GO:0033677,GO:0033678,GO:0033680,GO:0033682,GO:0034641,GO:0034645,GO:0035639,GO:0036094,GO:0042162,GO:0042623,GO:0043086,GO:0043139,GO:0043141,GO:0043142,GO:0043167,GO:0043168,GO:0043169,GO:0043170,GO:0043226,GO:0043227,GO:0043228,GO:0043229,GO:0043231,GO:0043232,GO:0043233,GO:0043565,GO:0044092,GO:0044237,GO:0044238,GO:0044249,GO:0044260,GO:0044422,GO:0044424,GO:0044427,GO:0044428,GO:0044444,GO:0044446,GO:0044454,GO:0044464,GO:0044806,GO:0045934,GO:0046483,GO:0046872,GO:0048519,GO:0048523,GO:0050789,GO:0050790,GO:0050794,GO:0051052,GO:0051053,GO:0051128,GO:0051129,GO:0051171,GO:0051172,GO:0051276,GO:0051338,GO:0051348,GO:0051972,GO:0051974,GO:0060255,GO:0065007,GO:0065008,GO:0065009,GO:0070013,GO:0070035,GO:0071103,GO:0071704,GO:0071840,GO:0080090,GO:0090304,GO:0097159,GO:0097367,GO:0098687,GO:0098772,GO:0140097,GO:0140098,GO:1901265,GO:1901360,GO:1901363,GO:1901576,GO:1904356,GO:1904357,GO:2000112,GO:2000113,GO:2000278,GO:2000279,GO:2001251
HiC_scaffold_7	AUGUSTUS	gene	44002854	44017648	.	-	.	ID=g16791
HiC_scaffold_7	GeneMark.hmm3	mRNA	44002854	44017648	.	-	.	ID=g16791.t2;Parent=g16791;em_target=9668.ENSMPUP00000000543;em_score=1396.9;em_evalue=0.0;em_tcov=.;em_OGs=COG0507@1|root,KOG0987@2759|Eukaryota,38G42@33154|Opisthokonta,3BASM@33208|Metazoa,3CY11@33213|Bilateria,488E0@7711|Chordata,48Z83@7742|Vertebrata,3J2QU@40674|Mammalia,3EKK7@33554|Carnivora;em_COG_cat=L;em_desc=DNA-dependent ATPase and 5'-3' DNA helicase required for the maintenance of both mitochondrial and nuclear genome stability. Efficiently unwinds G-quadruplex (G4) DNA structures and forked RNA-DNA hybrids. Resolves G4 structures, preventing replication pausing and double-strand breaks (DSBs) at G4 motifs. Involved in the maintenance of telomeric DNA. Inhibits telomere elongation, de novo telomere formation and telomere addition to DSBs via catalytic inhibition of telomerase. Reduces the processivity of telomerase by displacing active telomerase from DNA ends. Releases telomerase by unwinding the short telomerase RNA telomeric DNA hybrid that is the intermediate in the telomerase reaction. Possesses an intrinsic strand annealing activity;em_max_annot_lvl=33208|Metazoa;em_Preferred_name=PIF1;em_EC=3.6.4.12;em_KEGG_ko=ko:K15255;em_BRITE=ko00000,ko01000,ko03029,ko03032;em_PFAMs=Herpes_Helicase,PIF1;em_GOs=GO:0000002,GO:0000166,GO:0000228,GO:0000287,GO:0000781,GO:0000784,GO:0003674,GO:0003676,GO:0003677,GO:0003678,GO:0003824,GO:0004003,GO:0004386,GO:0004857,GO:0005488,GO:0005524,GO:0005575,GO:0005622,GO:0005623,GO:0005634,GO:0005657,GO:0005694,GO:0005737,GO:0005739,GO:0006139,GO:0006259,GO:0006260,GO:0006725,GO:0006807,GO:0006996,GO:0007005,GO:0008026,GO:0008094,GO:0008144,GO:0008150,GO:0008152,GO:0009058,GO:0009059,GO:0009889,GO:0009890,GO:0009892,GO:0009987,GO:0010521,GO:0010556,GO:0010558,GO:0010605,GO:0010639,GO:0016043,GO:0016462,GO:0016787,GO:0016817,GO:0016818,GO:0016887,GO:0017076,GO:0017111,GO:0017116,GO:0019219,GO:0019222,GO:0030234,GO:0030554,GO:0031323,GO:0031324,GO:0031326,GO:0031327,GO:0031974,GO:0031981,GO:0032204,GO:0032205,GO:0032210,GO:0032211,GO:0032392,GO:0032508,GO:0032553,GO:0032555,GO:0032559,GO:0033043,GO:0033044,GO:0033677,GO:0033678,GO:0033680,GO:0033682,GO:0034641,GO:0034645,GO:0035639,GO:0036094,GO:0042162,GO:0042623,GO:0043086,GO:0043139,GO:0043141,GO:0043142,GO:0043167,GO:0043168,GO:0043169,GO:0043170,GO:0043226,GO:0043227,GO:0043228,GO:0043229,GO:0043231,GO:0043232,GO:0043233,GO:0043565,GO:0044092,GO:0044237,GO:0044238,GO:0044249,GO:0044260,GO:0044422,GO:0044424,GO:0044427,GO:0044428,GO:0044444,GO:0044446,GO:0044454,GO:0044464,GO:0044806,GO:0045934,GO:0046483,GO:0046872,GO:0048519,GO:0048523,GO:0050789,GO:0050790,GO:0050794,GO:0051052,GO:0051053,GO:0051128,GO:0051129,GO:0051171,GO:0051172,GO:0051276,GO:0051338,GO:0051348,GO:0051972,GO:0051974,GO:0060255,GO:0065007,GO:0065008,GO:0065009,GO:0070013,GO:0070035,GO:0071103,GO:0071704,GO:0071840,GO:0080090,GO:0090304,GO:0097159,GO:0097367,GO:0098687,GO:0098772,GO:0140097,GO:0140098,GO:1901265,GO:1901360,GO:1901363,GO:1901576,GO:1904356,GO:1904357,GO:2000112,GO:2000113,GO:2000278,GO:2000279,GO:2001251
HiC_scaffold_7	GeneMark.hmm3	intron	44002914	44003123	.	-	0	ID=g16791.t2.intron1;Parent=g16791.t2
HiC_scaffold_7	AUGUSTUS	intron	44002914	44003123	1.0	-	.	ID=g16791.t1.intron1;Parent=g16791.t1
HiC_scaffold_7	AUGUSTUS	exon	44003124	44003315	.	-	.	ID=g16791.t1.exon2;Parent=g16791.t1
HiC_scaffold_7	GeneMark.hmm3	CDS	44003124	44003315	.	-	0	ID=g16791.t2.CDS2;Parent=g16791.t2
HiC_scaffold_7	GeneMark.hmm3	exon	44003124	44003315	.	-	0	ID=g16791.t2.exon2;Parent=g16791.t2
HiC_scaffold_7	AUGUSTUS	CDS	44003124	44003315	1.0	-	0	ID=g16791.t1.CDS2;Parent=g16791.t1
HiC_scaffold_7	GeneMark.hmm3	intron	44003316	44003960	.	-	0	ID=g16791.t2.intron2;Parent=g16791.t2
HiC_scaffold_7	AUGUSTUS	intron	44003316	44003960	1.0	-	.	ID=g16791.t1.intron2;Parent=g16791.t1
HiC_scaffold_7	AUGUSTUS	exon	44003961	44004106	.	-	.	ID=g16791.t1.exon3;Parent=g16791.t1
HiC_scaffold_7	GeneMark.hmm3	CDS	44003961	44004106	.	-	2	ID=g16791.t2.CDS3;Parent=g16791.t2
HiC_scaffold_7	GeneMark.hmm3	exon	44003961	44004106	.	-	2	ID=g16791.t2.exon3;Parent=g16791.t2
HiC_scaffold_7	AUGUSTUS	CDS	44003961	44004106	1.0	-	2	ID=g16791.t1.CDS3;Parent=g16791.t1
HiC_scaffold_7	GeneMark.hmm3	intron	44004107	44004244	.	-	1	ID=g16791.t2.intron3;Parent=g16791.t2
HiC_scaffold_7	AUGUSTUS	intron	44004107	44004244	1.0	-	.	ID=g16791.t1.intron3;Parent=g16791.t1
HiC_scaffold_7	AUGUSTUS	exon	44004245	44004332	.	-	.	ID=g16791.t1.exon4;Parent=g16791.t1
HiC_scaffold_7	GeneMark.hmm3	CDS	44004245	44004332	.	-	0	ID=g16791.t2.CDS4;Parent=g16791.t2
HiC_scaffold_7	GeneMark.hmm3	exon	44004245	44004332	.	-	0	ID=g16791.t2.exon4;Parent=g16791.t2
HiC_scaffold_7	AUGUSTUS	CDS	44004245	44004332	1.0	-	0	ID=g16791.t1.CDS4;Parent=g16791.t1
HiC_scaffold_7	GeneMark.hmm3	intron	44004333	44005018	.	-	0	ID=g16791.t2.intron4;Parent=g16791.t2
HiC_scaffold_7	AUGUSTUS	intron	44004333	44005018	1.0	-	.	ID=g16791.t1.intron4;Parent=g16791.t1
HiC_scaffold_7	AUGUSTUS	exon	44005019	44005125	.	-	.	ID=g16791.t1.exon5;Parent=g16791.t1
HiC_scaffold_7	GeneMark.hmm3	CDS	44005019	44005125	.	-	2	ID=g16791.t2.CDS5;Parent=g16791.t2
HiC_scaffold_7	GeneMark.hmm3	exon	44005019	44005125	.	-	2	ID=g16791.t2.exon5;Parent=g16791.t2
HiC_scaffold_7	AUGUSTUS	CDS	44005019	44005125	1.0	-	2	ID=g16791.t1.CDS5;Parent=g16791.t1
HiC_scaffold_7	GeneMark.hmm3	intron	44005126	44005487	.	-	1	ID=g16791.t2.intron5;Parent=g16791.t2
HiC_scaffold_7	AUGUSTUS	intron	44005126	44005487	1.0	-	.	ID=g16791.t1.intron5;Parent=g16791.t1
HiC_scaffold_7	AUGUSTUS	exon	44005488	44005627	.	-	.	ID=g16791.t1.exon6;Parent=g16791.t1
HiC_scaffold_7	GeneMark.hmm3	CDS	44005488	44005627	.	-	1	ID=g16791.t2.CDS6;Parent=g16791.t2
HiC_scaffold_7	GeneMark.hmm3	exon	44005488	44005627	.	-	1	ID=g16791.t2.exon6;Parent=g16791.t2
HiC_scaffold_7	AUGUSTUS	CDS	44005488	44005627	1.0	-	1	ID=g16791.t1.CDS6;Parent=g16791.t1
HiC_scaffold_7	GeneMark.hmm3	intron	44005628	44006970	.	-	2	ID=g16791.t2.intron6;Parent=g16791.t2
HiC_scaffold_7	AUGUSTUS	intron	44005628	44006970	1.0	-	.	ID=g16791.t1.intron6;Parent=g16791.t1
HiC_scaffold_7	AUGUSTUS	exon	44006971	44007077	.	-	.	ID=g16791.t1.exon7;Parent=g16791.t1
HiC_scaffold_7	GeneMark.hmm3	CDS	44006971	44007077	.	-	0	ID=g16791.t2.CDS7;Parent=g16791.t2
HiC_scaffold_7	GeneMark.hmm3	exon	44006971	44007077	.	-	0	ID=g16791.t2.exon7;Parent=g16791.t2
HiC_scaffold_7	AUGUSTUS	CDS	44006971	44007077	1.0	-	0	ID=g16791.t1.CDS7;Parent=g16791.t1
HiC_scaffold_7	GeneMark.hmm3	intron	44007078	44007154	.	-	0	ID=g16791.t2.intron7;Parent=g16791.t2
HiC_scaffold_7	AUGUSTUS	intron	44007078	44007154	1.0	-	.	ID=g16791.t1.intron7;Parent=g16791.t1
HiC_scaffold_7	AUGUSTUS	exon	44007155	44007269	.	-	.	ID=g16791.t1.exon8;Parent=g16791.t1
HiC_scaffold_7	GeneMark.hmm3	CDS	44007155	44007269	.	-	1	ID=g16791.t2.CDS8;Parent=g16791.t2
HiC_scaffold_7	GeneMark.hmm3	exon	44007155	44007269	.	-	1	ID=g16791.t2.exon8;Parent=g16791.t2
HiC_scaffold_7	AUGUSTUS	CDS	44007155	44007269	1.0	-	1	ID=g16791.t1.CDS8;Parent=g16791.t1
HiC_scaffold_7	GeneMark.hmm3	intron	44007270	44007360	.	-	2	ID=g16791.t2.intron8;Parent=g16791.t2
HiC_scaffold_7	AUGUSTUS	intron	44007270	44007360	1.0	-	.	ID=g16791.t1.intron8;Parent=g16791.t1
HiC_scaffold_7	AUGUSTUS	exon	44007361	44007514	.	-	.	ID=g16791.t1.exon9;Parent=g16791.t1
HiC_scaffold_7	GeneMark.hmm3	CDS	44007361	44007514	.	-	2	ID=g16791.t2.CDS9;Parent=g16791.t2
HiC_scaffold_7	GeneMark.hmm3	exon	44007361	44007514	.	-	2	ID=g16791.t2.exon9;Parent=g16791.t2
HiC_scaffold_7	AUGUSTUS	CDS	44007361	44007514	1.0	-	2	ID=g16791.t1.CDS9;Parent=g16791.t1
HiC_scaffold_7	GeneMark.hmm3	intron	44007515	44007629	.	-	1	ID=g16791.t2.intron9;Parent=g16791.t2
HiC_scaffold_7	AUGUSTUS	intron	44007515	44007629	1.0	-	.	ID=g16791.t1.intron9;Parent=g16791.t1
HiC_scaffold_7	AUGUSTUS	exon	44007630	44007755	.	-	.	ID=g16791.t1.exon10;Parent=g16791.t1
HiC_scaffold_7	GeneMark.hmm3	CDS	44007630	44007755	.	-	2	ID=g16791.t2.CDS10;Parent=g16791.t2
HiC_scaffold_7	GeneMark.hmm3	exon	44007630	44007755	.	-	2	ID=g16791.t2.exon10;Parent=g16791.t2
HiC_scaffold_7	AUGUSTUS	CDS	44007630	44007755	1.0	-	2	ID=g16791.t1.CDS10;Parent=g16791.t1
HiC_scaffold_7	GeneMark.hmm3	intron	44007756	44007841	.	-	1	ID=g16791.t2.intron10;Parent=g16791.t2
HiC_scaffold_7	AUGUSTUS	intron	44007756	44007841	1.0	-	.	ID=g16791.t1.intron10;Parent=g16791.t1
HiC_scaffold_7	AUGUSTUS	exon	44007842	44007974	.	-	.	ID=g16791.t1.exon11;Parent=g16791.t1
HiC_scaffold_7	GeneMark.hmm3	CDS	44007842	44007974	.	-	0	ID=g16791.t2.CDS11;Parent=g16791.t2
HiC_scaffold_7	GeneMark.hmm3	exon	44007842	44007974	.	-	0	ID=g16791.t2.exon11;Parent=g16791.t2
HiC_scaffold_7	AUGUSTUS	CDS	44007842	44007974	1.0	-	0	ID=g16791.t1.CDS11;Parent=g16791.t1
HiC_scaffold_7	GeneMark.hmm3	intron	44007975	44008828	.	-	0	ID=g16791.t2.intron11;Parent=g16791.t2
HiC_scaffold_7	AUGUSTUS	intron	44007975	44008828	1.0	-	.	ID=g16791.t1.intron11;Parent=g16791.t1
HiC_scaffold_7	AUGUSTUS	exon	44008829	44009017	.	-	.	ID=g16791.t1.exon12;Parent=g16791.t1
HiC_scaffold_7	GeneMark.hmm3	CDS	44008829	44009017	.	-	0	ID=g16791.t2.CDS12;Parent=g16791.t2
HiC_scaffold_7	GeneMark.hmm3	exon	44008829	44009017	.	-	0	ID=g16791.t2.exon12;Parent=g16791.t2
HiC_scaffold_7	AUGUSTUS	CDS	44008829	44009017	0.98	-	0	ID=g16791.t1.CDS12;Parent=g16791.t1
HiC_scaffold_7	GeneMark.hmm3	intron	44009018	44009048	.	-	0	ID=g16791.t2.intron12;Parent=g16791.t2
HiC_scaffold_7	AUGUSTUS	intron	44009018	44009087	0.67	-	.	ID=g16791.t1.intron12;Parent=g16791.t1
HiC_scaffold_7	GeneMark.hmm3	CDS	44009049	44009406	.	-	1	ID=g16791.t2.CDS13;Parent=g16791.t2
HiC_scaffold_7	GeneMark.hmm3	exon	44009049	44009406	.	-	1	ID=g16791.t2.exon13;Parent=g16791.t2
HiC_scaffold_7	AUGUSTUS	exon	44009088	44009387	.	-	.	ID=g16791.t1.exon13;Parent=g16791.t1
HiC_scaffold_7	AUGUSTUS	CDS	44009088	44009387	0.68	-	0	ID=g16791.t1.CDS13;Parent=g16791.t1
HiC_scaffold_7	AUGUSTUS	start_codon	44009385	44009387	.	-	0	ID=g16791.t1.start1;Parent=g16791.t1
HiC_scaffold_7	GeneMark.hmm3	intron	44009407	44017314	.	-	2	ID=g16791.t2.intron13;Parent=g16791.t2
HiC_scaffold_7	GeneMark.hmm3	CDS	44017315	44017366	.	-	2	ID=g16791.t2.CDS14;Parent=g16791.t2
HiC_scaffold_7	GeneMark.hmm3	exon	44017315	44017366	.	-	2	ID=g16791.t2.exon14;Parent=g16791.t2
HiC_scaffold_7	GeneMark.hmm3	intron	44017367	44017395	.	-	1	ID=g16791.t2.intron14;Parent=g16791.t2
HiC_scaffold_7	GeneMark.hmm3	CDS	44017396	44017648	.	-	0	ID=g16791.t2.CDS15;Parent=g16791.t2
HiC_scaffold_7	GeneMark.hmm3	exon	44017396	44017648	.	-	0	ID=g16791.t2.exon15;Parent=g16791.t2
HiC_scaffold_7	GeneMark.hmm3	start_codon	44017646	44017648	.	-	0	ID=g16791.t2.start1;Parent=g16791.t2
HiC_scaffold_7	AUGUSTUS	start_codon	44018045	44018047	.	+	0	ID=g16792.t1.start1;Parent=g16792.t1
HiC_scaffold_7	AUGUSTUS	exon	44018045	44018056	.	+	.	ID=g16792.t1.exon1;Parent=g16792.t1
HiC_scaffold_7	AUGUSTUS	CDS	44018045	44018056	1.0	+	0	ID=g16792.t1.CDS1;Parent=g16792.t1
HiC_scaffold_7	AUGUSTUS	gene	44018045	44038538	.	+	.	ID=g16792
HiC_scaffold_7	AUGUSTUS	mRNA	44018045	44038538	1.0	+	.	ID=g16792.t1;Parent=g16792;em_target=9668.ENSMPUP00000000541;em_score=1057.6;em_evalue=0.0;em_tcov=.;em_OGs=28K95@1|root,2QVFF@2759|Eukaryota,38CVF@33154|Opisthokonta,3BKE8@33208|Metazoa,3D3UJ@33213|Bilateria,48881@7711|Chordata,497MX@7742|Vertebrata,3JB2F@40674|Mammalia,3EIK0@33554|Carnivora;em_COG_cat=T;em_desc=family O member 2;em_max_annot_lvl=33208|Metazoa;em_Preferred_name=PLEKHO2;em_PFAMs=PH
HiC_scaffold_7	AUGUSTUS	intron	44018057	44024220	1.0	+	.	ID=g16792.t1.intron1;Parent=g16792.t1
HiC_scaffold_7	AUGUSTUS	exon	44024221	44024370	.	+	.	ID=g16792.t1.exon2;Parent=g16792.t1
HiC_scaffold_7	AUGUSTUS	CDS	44024221	44024370	1.0	+	0	ID=g16792.t1.CDS2;Parent=g16792.t1
HiC_scaffold_7	AUGUSTUS	intron	44024371	44028645	1.0	+	.	ID=g16792.t1.intron2;Parent=g16792.t1
HiC_scaffold_7	AUGUSTUS	exon	44028646	44028762	.	+	.	ID=g16792.t1.exon3;Parent=g16792.t1
HiC_scaffold_7	AUGUSTUS	CDS	44028646	44028762	1.0	+	0	ID=g16792.t1.CDS3;Parent=g16792.t1
HiC_scaffold_7	AUGUSTUS	intron	44028763	44033537	1.0	+	.	ID=g16792.t1.intron3;Parent=g16792.t1
HiC_scaffold_7	AUGUSTUS	exon	44033538	44033642	.	+	.	ID=g16792.t1.exon4;Parent=g16792.t1
HiC_scaffold_7	AUGUSTUS	CDS	44033538	44033642	1.0	+	0	ID=g16792.t1.CDS4;Parent=g16792.t1
HiC_scaffold_7	AUGUSTUS	intron	44033643	44035140	1.0	+	.	ID=g16792.t1.intron4;Parent=g16792.t1
HiC_scaffold_7	AUGUSTUS	exon	44035141	44035239	.	+	.	ID=g16792.t1.exon5;Parent=g16792.t1
HiC_scaffold_7	AUGUSTUS	CDS	44035141	44035239	1.0	+	0	ID=g16792.t1.CDS5;Parent=g16792.t1
HiC_scaffold_7	AUGUSTUS	intron	44035240	44037527	1.0	+	.	ID=g16792.t1.intron5;Parent=g16792.t1
HiC_scaffold_7	AUGUSTUS	exon	44037528	44038538	.	+	.	ID=g16792.t1.exon6;Parent=g16792.t1
HiC_scaffold_7	AUGUSTUS	CDS	44037528	44038538	1.0	+	0	ID=g16792.t1.CDS6;Parent=g16792.t1
HiC_scaffold_7	AUGUSTUS	stop_codon	44038536	44038538	.	+	0	ID=g16792.t1.stop1;Parent=g16792.t1
HiC_scaffold_7	AUGUSTUS	stop_codon	44127472	44127474	.	-	0	ID=g16793.t1.stop1;Parent=g16793.t1
HiC_scaffold_7	AUGUSTUS	exon	44127472	44127588	.	-	.	ID=g16793.t1.exon1;Parent=g16793.t1
HiC_scaffold_7	AUGUSTUS	CDS	44127472	44127588	1.0	-	0	ID=g16793.t1.CDS1;Parent=g16793.t1
HiC_scaffold_7	AUGUSTUS	gene	44127472	44143507	.	-	.	ID=g16793
HiC_scaffold_7	AUGUSTUS	mRNA	44127472	44143507	0.97	-	.	ID=g16793.t1;Parent=g16793;em_target=9668.ENSMPUP00000000522;em_score=711.3;em_evalue=4.4e-217;em_tcov=.;em_OGs=28HE8@1|root,2QPSD@2759|Eukaryota,39RR5@33154|Opisthokonta,3BARW@33208|Metazoa,3CRFV@33213|Bilateria,480VM@7711|Chordata,48X19@7742|Vertebrata,3J2FN@40674|Mammalia,3EKD2@33554|Carnivora;em_COG_cat=S;em_desc=Spastic paraplegia 21 (autosomal recessive, Mast syndrome);em_max_annot_lvl=33208|Metazoa;em_Preferred_name=SPG21;em_KEGG_ko=ko:K19367;em_KEGG_Pathway=ko04144,map04144;em_BRITE=ko00000,ko00001;em_PFAMs=Abhydrolase_1;em_GOs=GO:0002253,GO:0002376,GO:0002429,GO:0002682,GO:0002684,GO:0002757,GO:0002764,GO:0002768,GO:0003674,GO:0005102,GO:0005488,GO:0005515,GO:0005575,GO:0005622,GO:0005623,GO:0005737,GO:0005798,GO:0005829,GO:0007154,GO:0007165,GO:0007166,GO:0008150,GO:0009987,GO:0012505,GO:0023052,GO:0030133,GO:0030135,GO:0030136,GO:0030140,GO:0031410,GO:0031982,GO:0042609,GO:0043226,GO:0043227,GO:0043229,GO:0043231,GO:0044424,GO:0044444,GO:0044464,GO:0048518,GO:0048583,GO:0048584,GO:0050776,GO:0050778,GO:0050789,GO:0050794,GO:0050851,GO:0050896,GO:0051716,GO:0065007,GO:0097708
HiC_scaffold_7	AUGUSTUS	intron	44127589	44128854	1.0	-	.	ID=g16793.t1.intron1;Parent=g16793.t1
HiC_scaffold_7	AUGUSTUS	exon	44128855	44128995	.	-	.	ID=g16793.t1.exon2;Parent=g16793.t1
HiC_scaffold_7	AUGUSTUS	CDS	44128855	44128995	1.0	-	0	ID=g16793.t1.CDS2;Parent=g16793.t1
HiC_scaffold_7	AUGUSTUS	intron	44128996	44131023	1.0	-	.	ID=g16793.t1.intron2;Parent=g16793.t1
HiC_scaffold_7	AUGUSTUS	exon	44131024	44131131	.	-	.	ID=g16793.t1.exon3;Parent=g16793.t1
HiC_scaffold_7	AUGUSTUS	CDS	44131024	44131131	1.0	-	0	ID=g16793.t1.CDS3;Parent=g16793.t1
HiC_scaffold_7	AUGUSTUS	intron	44131132	44131910	1.0	-	.	ID=g16793.t1.intron3;Parent=g16793.t1
HiC_scaffold_7	AUGUSTUS	exon	44131911	44132019	.	-	.	ID=g16793.t1.exon4;Parent=g16793.t1
HiC_scaffold_7	AUGUSTUS	CDS	44131911	44132019	1.0	-	1	ID=g16793.t1.CDS4;Parent=g16793.t1
HiC_scaffold_7	AUGUSTUS	intron	44132020	44135387	1.0	-	.	ID=g16793.t1.intron4;Parent=g16793.t1
HiC_scaffold_7	AUGUSTUS	exon	44135388	44135533	.	-	.	ID=g16793.t1.exon5;Parent=g16793.t1
HiC_scaffold_7	AUGUSTUS	CDS	44135388	44135533	1.0	-	0	ID=g16793.t1.CDS5;Parent=g16793.t1
HiC_scaffold_7	AUGUSTUS	intron	44135534	44136470	1.0	-	.	ID=g16793.t1.intron5;Parent=g16793.t1
HiC_scaffold_7	AUGUSTUS	exon	44136471	44136551	.	-	.	ID=g16793.t1.exon6;Parent=g16793.t1
HiC_scaffold_7	AUGUSTUS	CDS	44136471	44136551	1.0	-	0	ID=g16793.t1.CDS6;Parent=g16793.t1
HiC_scaffold_7	AUGUSTUS	intron	44136552	44140623	1.0	-	.	ID=g16793.t1.intron6;Parent=g16793.t1
HiC_scaffold_7	AUGUSTUS	exon	44140624	44140785	.	-	.	ID=g16793.t1.exon7;Parent=g16793.t1
HiC_scaffold_7	AUGUSTUS	CDS	44140624	44140785	1.0	-	0	ID=g16793.t1.CDS7;Parent=g16793.t1
HiC_scaffold_7	AUGUSTUS	intron	44140786	44143444	1.0	-	.	ID=g16793.t1.intron7;Parent=g16793.t1
HiC_scaffold_7	AUGUSTUS	exon	44143445	44143507	.	-	.	ID=g16793.t1.exon8;Parent=g16793.t1
HiC_scaffold_7	AUGUSTUS	CDS	44143445	44143507	0.97	-	0	ID=g16793.t1.CDS8;Parent=g16793.t1
HiC_scaffold_7	AUGUSTUS	start_codon	44143505	44143507	.	-	0	ID=g16793.t1.start1;Parent=g16793.t1
HiC_scaffold_7	AUGUSTUS	stop_codon	44154625	44154627	.	-	0	ID=g16794.t1.stop1;Parent=g16794.t1
HiC_scaffold_7	AUGUSTUS	exon	44154625	44154822	.	-	.	ID=g16794.t1.exon1;Parent=g16794.t1
HiC_scaffold_7	AUGUSTUS	CDS	44154625	44154822	1.0	-	0	ID=g16794.t1.CDS1;Parent=g16794.t1
HiC_scaffold_7	AUGUSTUS	gene	44154625	44177449	.	-	.	ID=g16794
HiC_scaffold_7	AUGUSTUS	mRNA	44154625	44177449	1.0	-	.	ID=g16794.t1;Parent=g16794;em_target=9707.XP_004409464.1;em_score=857.8;em_evalue=3.6e-261;em_tcov=.;em_OGs=COG0223@1|root,KOG3082@2759|Eukaryota,38GNB@33154|Opisthokonta,3BEGR@33208|Metazoa,3CWI9@33213|Bilateria,48A7S@7711|Chordata,48WUV@7742|Vertebrata,3J7I8@40674|Mammalia,3EHD7@33554|Carnivora;em_COG_cat=J;em_desc=methionyl-tRNA formyltransferase;em_max_annot_lvl=33208|Metazoa;em_Preferred_name=MTFMT;em_EC=2.1.2.9;em_KEGG_ko=ko:K00604;em_KEGG_Pathway=ko00670,ko00970,map00670,map00970;em_KEGG_Reaction=R03940;em_KEGG_rclass=RC00026,RC00165;em_BRITE=ko00000,ko00001,ko01000;em_PFAMs=Formyl_trans_C,Formyl_trans_N;em_GOs=GO:0003674,GO:0003824,GO:0004479,GO:0005575,GO:0005622,GO:0005623,GO:0005737,GO:0005739,GO:0005759,GO:0006139,GO:0006396,GO:0006399,GO:0006400,GO:0006412,GO:0006413,GO:0006464,GO:0006518,GO:0006725,GO:0006807,GO:0008033,GO:0008150,GO:0008152,GO:0009058,GO:0009059,GO:0009451,GO:0009987,GO:0010467,GO:0016070,GO:0016740,GO:0016741,GO:0016742,GO:0019538,GO:0019988,GO:0031974,GO:0034470,GO:0034641,GO:0034645,GO:0034660,GO:0036211,GO:0043043,GO:0043170,GO:0043226,GO:0043227,GO:0043229,GO:0043231,GO:0043233,GO:0043412,GO:0043603,GO:0043604,GO:0044237,GO:0044238,GO:0044249,GO:0044260,GO:0044267,GO:0044271,GO:0044422,GO:0044424,GO:0044429,GO:0044444,GO:0044446,GO:0044464,GO:0046483,GO:0070013,GO:0071704,GO:0071951,GO:0090304,GO:0140098,GO:0140101,GO:1901360,GO:1901564,GO:1901566,GO:1901576
HiC_scaffold_7	AUGUSTUS	intron	44154823	44156030	1.0	-	.	ID=g16794.t1.intron1;Parent=g16794.t1
HiC_scaffold_7	AUGUSTUS	exon	44156031	44156113	.	-	.	ID=g16794.t1.exon2;Parent=g16794.t1
HiC_scaffold_7	AUGUSTUS	CDS	44156031	44156113	1.0	-	2	ID=g16794.t1.CDS2;Parent=g16794.t1
HiC_scaffold_7	AUGUSTUS	intron	44156114	44157018	1.0	-	.	ID=g16794.t1.intron2;Parent=g16794.t1
HiC_scaffold_7	AUGUSTUS	exon	44157019	44157097	.	-	.	ID=g16794.t1.exon3;Parent=g16794.t1
HiC_scaffold_7	AUGUSTUS	CDS	44157019	44157097	1.0	-	0	ID=g16794.t1.CDS3;Parent=g16794.t1
HiC_scaffold_7	AUGUSTUS	intron	44157098	44163242	1.0	-	.	ID=g16794.t1.intron3;Parent=g16794.t1
HiC_scaffold_7	AUGUSTUS	exon	44163243	44163334	.	-	.	ID=g16794.t1.exon4;Parent=g16794.t1
HiC_scaffold_7	AUGUSTUS	CDS	44163243	44163334	1.0	-	2	ID=g16794.t1.CDS4;Parent=g16794.t1
HiC_scaffold_7	AUGUSTUS	intron	44163335	44168988	1.0	-	.	ID=g16794.t1.intron4;Parent=g16794.t1
HiC_scaffold_7	AUGUSTUS	exon	44168989	44169064	.	-	.	ID=g16794.t1.exon5;Parent=g16794.t1
HiC_scaffold_7	AUGUSTUS	CDS	44168989	44169064	1.0	-	0	ID=g16794.t1.CDS5;Parent=g16794.t1
HiC_scaffold_7	AUGUSTUS	intron	44169065	44170422	1.0	-	.	ID=g16794.t1.intron5;Parent=g16794.t1
HiC_scaffold_7	AUGUSTUS	exon	44170423	44170525	.	-	.	ID=g16794.t1.exon6;Parent=g16794.t1
HiC_scaffold_7	AUGUSTUS	CDS	44170423	44170525	1.0	-	1	ID=g16794.t1.CDS6;Parent=g16794.t1
HiC_scaffold_7	AUGUSTUS	intron	44170526	44171991	1.0	-	.	ID=g16794.t1.intron6;Parent=g16794.t1
HiC_scaffold_7	AUGUSTUS	exon	44171992	44172114	.	-	.	ID=g16794.t1.exon7;Parent=g16794.t1
HiC_scaffold_7	AUGUSTUS	CDS	44171992	44172114	1.0	-	1	ID=g16794.t1.CDS7;Parent=g16794.t1
HiC_scaffold_7	AUGUSTUS	intron	44172115	44174406	1.0	-	.	ID=g16794.t1.intron7;Parent=g16794.t1
HiC_scaffold_7	AUGUSTUS	exon	44174407	44174616	.	-	.	ID=g16794.t1.exon8;Parent=g16794.t1
HiC_scaffold_7	AUGUSTUS	CDS	44174407	44174616	1.0	-	1	ID=g16794.t1.CDS8;Parent=g16794.t1
HiC_scaffold_7	AUGUSTUS	intron	44174617	44177228	1.0	-	.	ID=g16794.t1.intron8;Parent=g16794.t1
HiC_scaffold_7	AUGUSTUS	exon	44177229	44177449	.	-	.	ID=g16794.t1.exon9;Parent=g16794.t1
HiC_scaffold_7	AUGUSTUS	CDS	44177229	44177449	1.0	-	0	ID=g16794.t1.CDS9;Parent=g16794.t1
HiC_scaffold_7	AUGUSTUS	start_codon	44177447	44177449	.	-	0	ID=g16794.t1.start1;Parent=g16794.t1
HiC_scaffold_7	GeneMark.hmm3	start_codon	44193308	44193310	.	+	0	ID=g16795.t2.start1;Parent=g16795.t2
HiC_scaffold_7	GeneMark.hmm3	CDS	44193308	44193557	.	+	0	ID=g16795.t2.CDS1;Parent=g16795.t2
HiC_scaffold_7	GeneMark.hmm3	exon	44193308	44193557	.	+	0	ID=g16795.t2.exon1;Parent=g16795.t2
HiC_scaffold_7	AUGUSTUS	gene	44193308	44196056	.	+	.	ID=g16795
HiC_scaffold_7	GeneMark.hmm3	mRNA	44193308	44196056	.	+	.	ID=g16795.t2;Parent=g16795;em_target=9707.XP_004409463.1;em_score=304.6;em_evalue=7.2e-94;em_tcov=.;em_OGs=2CA7S@1|root,2S380@2759|Eukaryota,3AAKP@33154|Opisthokonta,3BUJW@33208|Metazoa,3D8IB@33213|Bilateria,48FBM@7711|Chordata,49CA5@7742|Vertebrata,3JHFJ@40674|Mammalia,3EVM0@33554|Carnivora;em_COG_cat=S;em_desc=Organic solute transporter subunit beta;em_max_annot_lvl=33208|Metazoa;em_Preferred_name=SLC51B;em_KEGG_ko=ko:K14361;em_KEGG_Pathway=ko04976,map04976;em_BRITE=ko00000,ko00001,ko02000;em_KEGG_TC=2.A.82.1;em_PFAMs=OSTbeta;em_GOs=GO:0003674,GO:0005215,GO:0005319,GO:0005342,GO:0005488,GO:0005515,GO:0005575,GO:0005623,GO:0005886,GO:0006810,GO:0006811,GO:0006820,GO:0006869,GO:0008028,GO:0008150,GO:0008509,GO:0008514,GO:0009889,GO:0009891,GO:0009893,GO:0010556,GO:0010557,GO:0010559,GO:0010560,GO:0010604,GO:0010876,GO:0015075,GO:0015125,GO:0015318,GO:0015711,GO:0015718,GO:0015721,GO:0015849,GO:0015850,GO:0016020,GO:0016021,GO:0016323,GO:0019222,GO:0022857,GO:0031224,GO:0031323,GO:0031325,GO:0031326,GO:0031328,GO:0031399,GO:0031401,GO:0031647,GO:0032268,GO:0032270,GO:0032386,GO:0032388,GO:0032782,GO:0032879,GO:0032880,GO:0032991,GO:0033036,GO:0033157,GO:0034220,GO:0044425,GO:0044459,GO:0044464,GO:0046717,GO:0046903,GO:0046942,GO:0046943,GO:0046982,GO:0046983,GO:0048518,GO:0048522,GO:0050789,GO:0050794,GO:0051049,GO:0051050,GO:0051171,GO:0051173,GO:0051179,GO:0051222,GO:0051223,GO:0051234,GO:0051246,GO:0051247,GO:0055085,GO:0060049,GO:0060050,GO:0060255,GO:0060341,GO:0065007,GO:0065008,GO:0070201,GO:0070861,GO:0070863,GO:0071702,GO:0071944,GO:0080090,GO:0090087,GO:0090313,GO:0090314,GO:0090316,GO:0098590,GO:0098656,GO:1901618,GO:1903018,GO:1903020,GO:1903533,GO:1903825,GO:1903827,GO:1903829,GO:1904951,GO:1905039,GO:1905475,GO:1905477,GO:2000112
HiC_scaffold_7	AUGUSTUS	start_codon	44193461	44193463	.	+	0	ID=g16795.t1.start1;Parent=g16795.t1
HiC_scaffold_7	AUGUSTUS	exon	44193461	44193557	.	+	.	ID=g16795.t1.exon1;Parent=g16795.t1
HiC_scaffold_7	AUGUSTUS	CDS	44193461	44193557	1.0	+	0	ID=g16795.t1.CDS1;Parent=g16795.t1
HiC_scaffold_7	AUGUSTUS	mRNA	44193461	44196056	1.0	+	.	ID=g16795.t1;Parent=g16795;em_target=29073.XP_008706811.1;em_score=236.7;em_evalue=2e-73;em_tcov=.;em_OGs=2CA7S@1|root,2S380@2759|Eukaryota,3AAKP@33154|Opisthokonta,3BUJW@33208|Metazoa,3D8IB@33213|Bilateria,48FBM@7711|Chordata,49CA5@7742|Vertebrata,3JHFJ@40674|Mammalia,3EVM0@33554|Carnivora;em_COG_cat=S;em_desc=Organic solute transporter subunit beta;em_max_annot_lvl=33208|Metazoa;em_Preferred_name=SLC51B;em_KEGG_ko=ko:K14361;em_KEGG_Pathway=ko04976,map04976;em_BRITE=ko00000,ko00001,ko02000;em_KEGG_TC=2.A.82.1;em_PFAMs=OSTbeta;em_GOs=GO:0003674,GO:0005215,GO:0005319,GO:0005342,GO:0005488,GO:0005515,GO:0005575,GO:0005623,GO:0005886,GO:0006810,GO:0006811,GO:0006820,GO:0006869,GO:0008028,GO:0008150,GO:0008509,GO:0008514,GO:0009889,GO:0009891,GO:0009893,GO:0010556,GO:0010557,GO:0010559,GO:0010560,GO:0010604,GO:0010876,GO:0015075,GO:0015125,GO:0015318,GO:0015711,GO:0015718,GO:0015721,GO:0015849,GO:0015850,GO:0016020,GO:0016021,GO:0016323,GO:0019222,GO:0022857,GO:0031224,GO:0031323,GO:0031325,GO:0031326,GO:0031328,GO:0031399,GO:0031401,GO:0031647,GO:0032268,GO:0032270,GO:0032386,GO:0032388,GO:0032782,GO:0032879,GO:0032880,GO:0032991,GO:0033036,GO:0033157,GO:0034220,GO:0044425,GO:0044459,GO:0044464,GO:0046717,GO:0046903,GO:0046942,GO:0046943,GO:0046982,GO:0046983,GO:0048518,GO:0048522,GO:0050789,GO:0050794,GO:0051049,GO:0051050,GO:0051171,GO:0051173,GO:0051179,GO:0051222,GO:0051223,GO:0051234,GO:0051246,GO:0051247,GO:0055085,GO:0060049,GO:0060050,GO:0060255,GO:0060341,GO:0065007,GO:0065008,GO:0070201,GO:0070861,GO:0070863,GO:0071702,GO:0071944,GO:0080090,GO:0090087,GO:0090313,GO:0090314,GO:0090316,GO:0098590,GO:0098656,GO:1901618,GO:1903018,GO:1903020,GO:1903533,GO:1903825,GO:1903827,GO:1903829,GO:1904951,GO:1905039,GO:1905475,GO:1905477,GO:2000112
HiC_scaffold_7	GeneMark.hmm3	intron	44193558	44194415	.	+	1	ID=g16795.t2.intron1;Parent=g16795.t2
HiC_scaffold_7	AUGUSTUS	intron	44193558	44194415	1.0	+	.	ID=g16795.t1.intron1;Parent=g16795.t1
HiC_scaffold_7	AUGUSTUS	exon	44194416	44194506	.	+	.	ID=g16795.t1.exon2;Parent=g16795.t1
HiC_scaffold_7	GeneMark.hmm3	CDS	44194416	44194506	.	+	2	ID=g16795.t2.CDS2;Parent=g16795.t2
HiC_scaffold_7	GeneMark.hmm3	exon	44194416	44194506	.	+	2	ID=g16795.t2.exon2;Parent=g16795.t2
HiC_scaffold_7	AUGUSTUS	CDS	44194416	44194506	1.0	+	2	ID=g16795.t1.CDS2;Parent=g16795.t1
HiC_scaffold_7	GeneMark.hmm3	intron	44194507	44195842	.	+	2	ID=g16795.t2.intron2;Parent=g16795.t2
HiC_scaffold_7	AUGUSTUS	intron	44194507	44195842	1.0	+	.	ID=g16795.t1.intron2;Parent=g16795.t1
HiC_scaffold_7	AUGUSTUS	exon	44195843	44196056	.	+	.	ID=g16795.t1.exon3;Parent=g16795.t1
HiC_scaffold_7	GeneMark.hmm3	CDS	44195843	44196056	.	+	1	ID=g16795.t2.CDS3;Parent=g16795.t2
HiC_scaffold_7	GeneMark.hmm3	exon	44195843	44196056	.	+	1	ID=g16795.t2.exon3;Parent=g16795.t2
HiC_scaffold_7	AUGUSTUS	CDS	44195843	44196056	1.0	+	1	ID=g16795.t1.CDS3;Parent=g16795.t1
HiC_scaffold_7	AUGUSTUS	stop_codon	44196054	44196056	.	+	0	ID=g16795.t1.stop1;Parent=g16795.t1
HiC_scaffold_7	GeneMark.hmm3	stop_codon	44196054	44196056	.	+	0	ID=g16795.t2.stop1;Parent=g16795.t2
HiC_scaffold_7	AUGUSTUS	stop_codon	44197695	44197697	.	-	0	ID=g16796.t1.stop1;Parent=g16796.t1
HiC_scaffold_7	AUGUSTUS	exon	44197695	44198070	.	-	.	ID=g16796.t1.exon1;Parent=g16796.t1
HiC_scaffold_7	AUGUSTUS	CDS	44197695	44198070	1.0	-	1	ID=g16796.t1.CDS1;Parent=g16796.t1
HiC_scaffold_7	AUGUSTUS	gene	44197695	44209221	.	-	.	ID=g16796
HiC_scaffold_7	AUGUSTUS	mRNA	44197695	44209221	1.0	-	.	ID=g16796.t1;Parent=g16796;em_target=9668.ENSMPUP00000000520;em_score=582.8;em_evalue=2.3e-178;em_tcov=.;em_OGs=COG1100@1|root,KOG0395@2759|Eukaryota,38BCU@33154|Opisthokonta,3BDIG@33208|Metazoa,3CXTW@33213|Bilateria,4853H@7711|Chordata,48XYN@7742|Vertebrata,3J838@40674|Mammalia,3EI83@33554|Carnivora;em_COG_cat=S;em_desc=Ras-like protein family member 12;em_max_annot_lvl=33208|Metazoa;em_PFAMs=Ras;em_Preferred_name=RASL12;em_KEGG_ko=ko:K07854;em_BRITE=ko00000,ko04031;em_GOs=
HiC_scaffold_7	AUGUSTUS	intron	44198071	44200794	1.0	-	.	ID=g16796.t1.intron1;Parent=g16796.t1
HiC_scaffold_7	AUGUSTUS	exon	44200795	44200985	.	-	.	ID=g16796.t1.exon2;Parent=g16796.t1
HiC_scaffold_7	AUGUSTUS	CDS	44200795	44200985	1.0	-	0	ID=g16796.t1.CDS2;Parent=g16796.t1
HiC_scaffold_7	AUGUSTUS	intron	44200986	44201676	1.0	-	.	ID=g16796.t1.intron2;Parent=g16796.t1
HiC_scaffold_7	AUGUSTUS	exon	44201677	44201750	.	-	.	ID=g16796.t1.exon3;Parent=g16796.t1
HiC_scaffold_7	AUGUSTUS	CDS	44201677	44201750	1.0	-	2	ID=g16796.t1.CDS3;Parent=g16796.t1
HiC_scaffold_7	AUGUSTUS	intron	44201751	44207021	1.0	-	.	ID=g16796.t1.intron3;Parent=g16796.t1
HiC_scaffold_7	AUGUSTUS	exon	44207022	44207078	.	-	.	ID=g16796.t1.exon4;Parent=g16796.t1
HiC_scaffold_7	AUGUSTUS	CDS	44207022	44207078	1.0	-	2	ID=g16796.t1.CDS4;Parent=g16796.t1
HiC_scaffold_7	AUGUSTUS	intron	44207079	44209118	1.0	-	.	ID=g16796.t1.intron4;Parent=g16796.t1
HiC_scaffold_7	AUGUSTUS	exon	44209119	44209221	.	-	.	ID=g16796.t1.exon5;Parent=g16796.t1
HiC_scaffold_7	AUGUSTUS	CDS	44209119	44209221	1.0	-	0	ID=g16796.t1.CDS5;Parent=g16796.t1
HiC_scaffold_7	AUGUSTUS	start_codon	44209219	44209221	.	-	0	ID=g16796.t1.start1;Parent=g16796.t1
HiC_scaffold_7	AUGUSTUS	start_codon	44215542	44215544	.	+	0	ID=g16797.t1.start1;Parent=g16797.t1
HiC_scaffold_7	AUGUSTUS	gene	44215542	44216921	.	+	.	ID=g16797
HiC_scaffold_7	AUGUSTUS	exon	44215542	44216921	.	+	.	ID=g16797.t1.exon1;Parent=g16797.t1
HiC_scaffold_7	AUGUSTUS	mRNA	44215542	44216921	1.0	+	.	ID=g16797.t1;Parent=g16797;em_target=9668.ENSMPUP00000019317;em_score=1026.3;em_evalue=0.0;em_tcov=.;em_OGs=KOG1072@1|root,KOG1072@2759|Eukaryota,38UDA@33154|Opisthokonta,3BFUC@33208|Metazoa,3CZA0@33213|Bilateria,484J6@7711|Chordata,490B0@7742|Vertebrata,3JDSD@40674|Mammalia,3EEQG@33554|Carnivora;em_COG_cat=S;em_desc=Kelch repeat and BTB;em_max_annot_lvl=33208|Metazoa;em_Preferred_name=KBTBD13;em_KEGG_ko=ko:K21913;em_BRITE=ko00000,ko04121;em_PFAMs=BTB,Kelch_1;em_GOs=GO:0000151,GO:0005575,GO:0005622,GO:0005623,GO:0005737,GO:0005829,GO:0006464,GO:0006807,GO:0008150,GO:0008152,GO:0009987,GO:0019538,GO:0031461,GO:0031463,GO:0032991,GO:0036211,GO:0043170,GO:0043412,GO:0043687,GO:0044237,GO:0044238,GO:0044260,GO:0044267,GO:0044424,GO:0044444,GO:0044464,GO:0071704,GO:1901564,GO:1902494,GO:1990234
HiC_scaffold_7	AUGUSTUS	CDS	44215542	44216921	1.0	+	0	ID=g16797.t1.CDS1;Parent=g16797.t1
HiC_scaffold_7	AUGUSTUS	stop_codon	44216919	44216921	.	+	0	ID=g16797.t1.stop1;Parent=g16797.t1
HiC_scaffold_7	AUGUSTUS	stop_codon	44234346	44234348	.	-	0	ID=g16798.t1.stop1;Parent=g16798.t1
HiC_scaffold_7	AUGUSTUS	exon	44234346	44234480	.	-	.	ID=g16798.t1.exon1;Parent=g16798.t1
HiC_scaffold_7	AUGUSTUS	CDS	44234346	44234480	1.0	-	0	ID=g16798.t1.CDS1;Parent=g16798.t1
HiC_scaffold_7	AUGUSTUS	gene	44234346	44248015	.	-	.	ID=g16798
HiC_scaffold_7	AUGUSTUS	mRNA	44234346	44248015	1.0	-	.	ID=g16798.t1;Parent=g16798;em_target=9707.XP_004409460.1;em_score=674.4;em_evalue=1.6e-205;em_tcov=.;em_OGs=29NF9@1|root,2RVS1@2759|Eukaryota,39RIT@33154|Opisthokonta,3BBNW@33208|Metazoa,3D0YU@33213|Bilateria,48BXA@7711|Chordata,494U7@7742|Vertebrata,3J5R4@40674|Mammalia,3ES4P@33554|Carnivora;em_COG_cat=S;em_desc=Ubiquitin associated protein 1-like;em_max_annot_lvl=33208|Metazoa;em_Preferred_name=UBAP1L;em_PFAMs=;em_GOs=GO:0000813,GO:0003674,GO:0005488,GO:0005515,GO:0005575,GO:0005622,GO:0005623,GO:0005737,GO:0005768,GO:0006508,GO:0006511,GO:0006807,GO:0008150,GO:0008152,GO:0009056,GO:0009057,GO:0009987,GO:0010008,GO:0012505,GO:0016020,GO:0019538,GO:0019941,GO:0030163,GO:0031090,GO:0031410,GO:0031982,GO:0032182,GO:0032991,GO:0036452,GO:0043130,GO:0043162,GO:0043170,GO:0043226,GO:0043227,GO:0043229,GO:0043632,GO:0044237,GO:0044238,GO:0044248,GO:0044257,GO:0044260,GO:0044265,GO:0044267,GO:0044422,GO:0044424,GO:0044425,GO:0044433,GO:0044440,GO:0044444,GO:0044446,GO:0044464,GO:0051603,GO:0071704,GO:0097708,GO:0098588,GO:0098796,GO:0098805,GO:1901564,GO:1901565,GO:1901575
HiC_scaffold_7	AUGUSTUS	intron	44234481	44235439	1.0	-	.	ID=g16798.t1.intron1;Parent=g16798.t1
HiC_scaffold_7	AUGUSTUS	exon	44235440	44235541	.	-	.	ID=g16798.t1.exon2;Parent=g16798.t1
HiC_scaffold_7	AUGUSTUS	CDS	44235440	44235541	1.0	-	0	ID=g16798.t1.CDS2;Parent=g16798.t1
HiC_scaffold_7	AUGUSTUS	intron	44235542	44240073	1.0	-	.	ID=g16798.t1.intron2;Parent=g16798.t1
HiC_scaffold_7	AUGUSTUS	exon	44240074	44240280	.	-	.	ID=g16798.t1.exon3;Parent=g16798.t1
HiC_scaffold_7	AUGUSTUS	CDS	44240074	44240280	1.0	-	0	ID=g16798.t1.CDS3;Parent=g16798.t1
HiC_scaffold_7	AUGUSTUS	intron	44240281	44242108	1.0	-	.	ID=g16798.t1.intron3;Parent=g16798.t1
HiC_scaffold_7	AUGUSTUS	exon	44242109	44242759	.	-	.	ID=g16798.t1.exon4;Parent=g16798.t1
HiC_scaffold_7	AUGUSTUS	CDS	44242109	44242759	1.0	-	0	ID=g16798.t1.CDS4;Parent=g16798.t1
HiC_scaffold_7	AUGUSTUS	intron	44242760	44247895	1.0	-	.	ID=g16798.t1.intron4;Parent=g16798.t1
HiC_scaffold_7	AUGUSTUS	exon	44247896	44248015	.	-	.	ID=g16798.t1.exon5;Parent=g16798.t1
HiC_scaffold_7	AUGUSTUS	CDS	44247896	44248015	1.0	-	0	ID=g16798.t1.CDS5;Parent=g16798.t1
HiC_scaffold_7	AUGUSTUS	start_codon	44248013	44248015	.	-	0	ID=g16798.t1.start1;Parent=g16798.t1
HiC_scaffold_7	AUGUSTUS	stop_codon	44257956	44257958	.	-	0	ID=g16799.t1.stop1;Parent=g16799.t1
HiC_scaffold_7	GeneMark.hmm3	stop_codon	44257956	44257958	.	-	0	ID=g16799.t2.stop1;Parent=g16799.t2
HiC_scaffold_7	AUGUSTUS	exon	44257956	44258079	.	-	.	ID=g16799.t1.exon1;Parent=g16799.t1
HiC_scaffold_7	GeneMark.hmm3	CDS	44257956	44258079	.	-	1	ID=g16799.t2.CDS1;Parent=g16799.t2
HiC_scaffold_7	GeneMark.hmm3	exon	44257956	44258079	.	-	1	ID=g16799.t2.exon1;Parent=g16799.t2
HiC_scaffold_7	AUGUSTUS	CDS	44257956	44258079	1.0	-	1	ID=g16799.t1.CDS1;Parent=g16799.t1
HiC_scaffold_7	AUGUSTUS	mRNA	44257956	44269897	1.0	-	.	ID=g16799.t1;Parent=g16799;em_target=9707.XP_004409459.1;em_score=1028.1;em_evalue=0.0;em_tcov=.;em_OGs=2BXVX@1|root,2QQNP@2759|Eukaryota,38N4N@33154|Opisthokonta,3BJ1M@33208|Metazoa,3D0GV@33213|Bilateria,48459@7711|Chordata,49384@7742|Vertebrata,3JBIW@40674|Mammalia,3EHD6@33554|Carnivora;em_COG_cat=S;em_desc=Programmed cell death;em_max_annot_lvl=33208|Metazoa;em_Preferred_name=PDCD7;em_PFAMs=PDCD7;em_GOs=GO:0000375,GO:0000377,GO:0000398,GO:0005575,GO:0005622,GO:0005623,GO:0005634,GO:0005654,GO:0005681,GO:0005689,GO:0006139,GO:0006396,GO:0006397,GO:0006725,GO:0006807,GO:0008150,GO:0008152,GO:0008380,GO:0009719,GO:0009725,GO:0009966,GO:0009967,GO:0009987,GO:0010033,GO:0010467,GO:0010646,GO:0010647,GO:0010941,GO:0010942,GO:0014070,GO:0016070,GO:0016071,GO:0023051,GO:0023056,GO:0031960,GO:0031974,GO:0031981,GO:0032991,GO:0033993,GO:0034641,GO:0042221,GO:0042981,GO:0043065,GO:0043067,GO:0043068,GO:0043170,GO:0043226,GO:0043227,GO:0043229,GO:0043231,GO:0043233,GO:0044237,GO:0044238,GO:0044422,GO:0044424,GO:0044428,GO:0044446,GO:0044464,GO:0046483,GO:0048518,GO:0048522,GO:0048545,GO:0048583,GO:0048584,GO:0050789,GO:0050794,GO:0050896,GO:0051384,GO:0065007,GO:0070013,GO:0070228,GO:0070230,GO:0070232,GO:0070234,GO:0071704,GO:0090304,GO:1901360,GO:1990904,GO:2000106,GO:2000108,GO:2001233,GO:2001235
HiC_scaffold_7	AUGUSTUS	gene	44257956	44275319	.	-	.	ID=g16799
HiC_scaffold_7	GeneMark.hmm3	mRNA	44257956	44275319	.	-	.	ID=g16799.t2;Parent=g16799;em_target=9707.XP_004409459.1;em_score=1027.7;em_evalue=0.0;em_tcov=.;em_OGs=2BXVX@1|root,2QQNP@2759|Eukaryota,38N4N@33154|Opisthokonta,3BJ1M@33208|Metazoa,3D0GV@33213|Bilateria,48459@7711|Chordata,49384@7742|Vertebrata,3JBIW@40674|Mammalia,3EHD6@33554|Carnivora;em_COG_cat=S;em_desc=Programmed cell death;em_max_annot_lvl=33208|Metazoa;em_Preferred_name=PDCD7;em_PFAMs=PDCD7;em_GOs=GO:0000375,GO:0000377,GO:0000398,GO:0005575,GO:0005622,GO:0005623,GO:0005634,GO:0005654,GO:0005681,GO:0005689,GO:0006139,GO:0006396,GO:0006397,GO:0006725,GO:0006807,GO:0008150,GO:0008152,GO:0008380,GO:0009719,GO:0009725,GO:0009966,GO:0009967,GO:0009987,GO:0010033,GO:0010467,GO:0010646,GO:0010647,GO:0010941,GO:0010942,GO:0014070,GO:0016070,GO:0016071,GO:0023051,GO:0023056,GO:0031960,GO:0031974,GO:0031981,GO:0032991,GO:0033993,GO:0034641,GO:0042221,GO:0042981,GO:0043065,GO:0043067,GO:0043068,GO:0043170,GO:0043226,GO:0043227,GO:0043229,GO:0043231,GO:0043233,GO:0044237,GO:0044238,GO:0044422,GO:0044424,GO:0044428,GO:0044446,GO:0044464,GO:0046483,GO:0048518,GO:0048522,GO:0048545,GO:0048583,GO:0048584,GO:0050789,GO:0050794,GO:0050896,GO:0051384,GO:0065007,GO:0070013,GO:0070228,GO:0070230,GO:0070232,GO:0070234,GO:0071704,GO:0090304,GO:1901360,GO:1990904,GO:2000106,GO:2000108,GO:2001233,GO:2001235
HiC_scaffold_7	GeneMark.hmm3	intron	44258080	44259799	.	-	2	ID=g16799.t2.intron1;Parent=g16799.t2
HiC_scaffold_7	AUGUSTUS	intron	44258080	44259799	1.0	-	.	ID=g16799.t1.intron1;Parent=g16799.t1
HiC_scaffold_7	AUGUSTUS	exon	44259800	44259887	.	-	.	ID=g16799.t1.exon2;Parent=g16799.t1
HiC_scaffold_7	GeneMark.hmm3	CDS	44259800	44259887	.	-	2	ID=g16799.t2.CDS2;Parent=g16799.t2
HiC_scaffold_7	GeneMark.hmm3	exon	44259800	44259887	.	-	2	ID=g16799.t2.exon2;Parent=g16799.t2
HiC_scaffold_7	AUGUSTUS	CDS	44259800	44259887	1.0	-	2	ID=g16799.t1.CDS2;Parent=g16799.t1
HiC_scaffold_7	GeneMark.hmm3	intron	44259888	44260169	.	-	1	ID=g16799.t2.intron2;Parent=g16799.t2
HiC_scaffold_7	AUGUSTUS	intron	44259888	44260169	1.0	-	.	ID=g16799.t1.intron2;Parent=g16799.t1
HiC_scaffold_7	AUGUSTUS	exon	44260170	44260406	.	-	.	ID=g16799.t1.exon3;Parent=g16799.t1
HiC_scaffold_7	GeneMark.hmm3	CDS	44260170	44260406	.	-	2	ID=g16799.t2.CDS3;Parent=g16799.t2
HiC_scaffold_7	GeneMark.hmm3	exon	44260170	44260406	.	-	2	ID=g16799.t2.exon3;Parent=g16799.t2
HiC_scaffold_7	AUGUSTUS	CDS	44260170	44260406	1.0	-	2	ID=g16799.t1.CDS3;Parent=g16799.t1
HiC_scaffold_7	GeneMark.hmm3	intron	44260407	44266714	.	-	1	ID=g16799.t2.intron3;Parent=g16799.t2
HiC_scaffold_7	AUGUSTUS	intron	44260407	44266714	1.0	-	.	ID=g16799.t1.intron3;Parent=g16799.t1
HiC_scaffold_7	AUGUSTUS	exon	44266715	44266853	.	-	.	ID=g16799.t1.exon4;Parent=g16799.t1
HiC_scaffold_7	GeneMark.hmm3	CDS	44266715	44266853	.	-	0	ID=g16799.t2.CDS4;Parent=g16799.t2
HiC_scaffold_7	GeneMark.hmm3	exon	44266715	44266853	.	-	0	ID=g16799.t2.exon4;Parent=g16799.t2
HiC_scaffold_7	AUGUSTUS	CDS	44266715	44266853	1.0	-	0	ID=g16799.t1.CDS4;Parent=g16799.t1
HiC_scaffold_7	GeneMark.hmm3	intron	44266854	44269021	.	-	0	ID=g16799.t2.intron4;Parent=g16799.t2
HiC_scaffold_7	AUGUSTUS	intron	44266854	44269021	1.0	-	.	ID=g16799.t1.intron4;Parent=g16799.t1
HiC_scaffold_7	AUGUSTUS	exon	44269022	44269897	.	-	.	ID=g16799.t1.exon5;Parent=g16799.t1
HiC_scaffold_7	AUGUSTUS	CDS	44269022	44269897	1.0	-	0	ID=g16799.t1.CDS5;Parent=g16799.t1
HiC_scaffold_7	GeneMark.hmm3	CDS	44269022	44270083	.	-	0	ID=g16799.t2.CDS5;Parent=g16799.t2
HiC_scaffold_7	GeneMark.hmm3	exon	44269022	44270083	.	-	0	ID=g16799.t2.exon5;Parent=g16799.t2
HiC_scaffold_7	AUGUSTUS	start_codon	44269895	44269897	.	-	0	ID=g16799.t1.start1;Parent=g16799.t1
HiC_scaffold_7	GeneMark.hmm3	intron	44270084	44275283	.	-	0	ID=g16799.t2.intron5;Parent=g16799.t2
HiC_scaffold_7	GeneMark.hmm3	CDS	44275284	44275319	.	-	0	ID=g16799.t2.CDS6;Parent=g16799.t2
HiC_scaffold_7	GeneMark.hmm3	exon	44275284	44275319	.	-	0	ID=g16799.t2.exon6;Parent=g16799.t2
HiC_scaffold_7	GeneMark.hmm3	start_codon	44275317	44275319	.	-	0	ID=g16799.t2.start1;Parent=g16799.t2
HiC_scaffold_7	AUGUSTUS	stop_codon	44279825	44279827	.	-	0	ID=g16800.t1.stop1;Parent=g16800.t1
HiC_scaffold_7	GeneMark.hmm3	stop_codon	44279825	44279827	.	-	0	ID=g16800.t2.stop1;Parent=g16800.t2
HiC_scaffold_7	AUGUSTUS	exon	44279825	44279915	.	-	.	ID=g16800.t1.exon1;Parent=g16800.t1
HiC_scaffold_7	GeneMark.hmm3	CDS	44279825	44279915	.	-	1	ID=g16800.t2.CDS1;Parent=g16800.t2
HiC_scaffold_7	GeneMark.hmm3	exon	44279825	44279915	.	-	1	ID=g16800.t2.exon1;Parent=g16800.t2
HiC_scaffold_7	AUGUSTUS	CDS	44279825	44279915	1.0	-	1	ID=g16800.t1.CDS1;Parent=g16800.t1
HiC_scaffold_7	AUGUSTUS	gene	44279825	44321797	.	-	.	ID=g16800
HiC_scaffold_7	AUGUSTUS	mRNA	44279825	44321797	.	-	.	ID=g16800.t1;Parent=g16800;em_target=9707.XP_004409458.1;em_score=1343.7;em_evalue=0.0;em_tcov=.;em_OGs=COG1219@1|root,KOG0745@2759|Eukaryota,38BKK@33154|Opisthokonta,3BCBU@33208|Metazoa,3CRYF@33213|Bilateria,489CX@7711|Chordata,493X2@7742|Vertebrata,3JG0H@40674|Mammalia,3EU32@33554|Carnivora;em_COG_cat=O;em_desc=Caseinolytic mitochondrial matrix peptidase chaperone subunit;em_max_annot_lvl=33208|Metazoa;em_Preferred_name=CLPX;em_KEGG_ko=ko:K03544;em_KEGG_Pathway=ko04112,map04112;em_BRITE=ko00000,ko00001,ko03110;em_PFAMs=AAA_2,ClpB_D2-small;em_GOs=GO:0000166,GO:0003674,GO:0003824,GO:0004175,GO:0004176,GO:0004252,GO:0005488,GO:0005524,GO:0005575,GO:0005622,GO:0005623,GO:0005634,GO:0005654,GO:0005737,GO:0005739,GO:0005740,GO:0005743,GO:0005759,GO:0005829,GO:0006139,GO:0006163,GO:0006508,GO:0006725,GO:0006753,GO:0006793,GO:0006796,GO:0006807,GO:0008047,GO:0008144,GO:0008150,GO:0008152,GO:0008233,GO:0008236,GO:0009056,GO:0009057,GO:0009117,GO:0009123,GO:0009126,GO:0009141,GO:0009144,GO:0009150,GO:0009161,GO:0009167,GO:0009199,GO:0009205,GO:0009259,GO:0009295,GO:0009368,GO:0009841,GO:0009893,GO:0009987,GO:0010604,GO:0010952,GO:0016020,GO:0016462,GO:0016504,GO:0016787,GO:0016817,GO:0016818,GO:0016887,GO:0017076,GO:0017111,GO:0017144,GO:0017171,GO:0019222,GO:0019538,GO:0019637,GO:0019693,GO:0019866,GO:0030162,GO:0030163,GO:0030234,GO:0030554,GO:0031090,GO:0031323,GO:0031325,GO:0031966,GO:0031967,GO:0031974,GO:0031975,GO:0031981,GO:0032268,GO:0032270,GO:0032553,GO:0032555,GO:0032559,GO:0032991,GO:0034641,GO:0035639,GO:0036094,GO:0042623,GO:0042645,GO:0043085,GO:0043167,GO:0043168,GO:0043170,GO:0043226,GO:0043227,GO:0043228,GO:0043229,GO:0043231,GO:0043232,GO:0043233,GO:0044093,GO:0044237,GO:0044238,GO:0044248,GO:0044257,GO:0044260,GO:0044265,GO:0044267,GO:0044281,GO:0044422,GO:0044424,GO:0044428,GO:0044429,GO:0044444,GO:0044446,GO:0044464,GO:0045862,GO:0046034,GO:0046483,GO:0048518,GO:0048522,GO:0050789,GO:0050790,GO:0050794,GO:0051171,GO:0051173,GO:0051246,GO:0051247,GO:0051336,GO:0051345,GO:0051603,GO:0052547,GO:0055086,GO:0060255,GO:0061134,GO:0065007,GO:0065009,GO:0070011,GO:0070013,GO:0071704,GO:0072521,GO:0080090,GO:0097159,GO:0097367,GO:0098772,GO:0098798,GO:0140096,GO:1901135,GO:1901265,GO:1901360,GO:1901363,GO:1901564,GO:1901565,GO:1901575
HiC_scaffold_7	GeneMark.hmm3	mRNA	44279825	44321797	.	-	.	ID=g16800.t2;Parent=g16800;em_target=9707.XP_004409458.1;em_score=1159.6;em_evalue=0.0;em_tcov=.;em_OGs=COG1219@1|root,KOG0745@2759|Eukaryota,38BKK@33154|Opisthokonta,3BCBU@33208|Metazoa,3CRYF@33213|Bilateria,489CX@7711|Chordata,493X2@7742|Vertebrata,3JG0H@40674|Mammalia,3EU32@33554|Carnivora;em_COG_cat=O;em_desc=Caseinolytic mitochondrial matrix peptidase chaperone subunit;em_max_annot_lvl=33208|Metazoa;em_Preferred_name=CLPX;em_KEGG_ko=ko:K03544;em_KEGG_Pathway=ko04112,map04112;em_BRITE=ko00000,ko00001,ko03110;em_PFAMs=AAA_2,ClpB_D2-small;em_GOs=GO:0000166,GO:0003674,GO:0003824,GO:0004175,GO:0004176,GO:0004252,GO:0005488,GO:0005524,GO:0005575,GO:0005622,GO:0005623,GO:0005634,GO:0005654,GO:0005737,GO:0005739,GO:0005740,GO:0005743,GO:0005759,GO:0005829,GO:0006139,GO:0006163,GO:0006508,GO:0006725,GO:0006753,GO:0006793,GO:0006796,GO:0006807,GO:0008047,GO:0008144,GO:0008150,GO:0008152,GO:0008233,GO:0008236,GO:0009056,GO:0009057,GO:0009117,GO:0009123,GO:0009126,GO:0009141,GO:0009144,GO:0009150,GO:0009161,GO:0009167,GO:0009199,GO:0009205,GO:0009259,GO:0009295,GO:0009368,GO:0009841,GO:0009893,GO:0009987,GO:0010604,GO:0010952,GO:0016020,GO:0016462,GO:0016504,GO:0016787,GO:0016817,GO:0016818,GO:0016887,GO:0017076,GO:0017111,GO:0017144,GO:0017171,GO:0019222,GO:0019538,GO:0019637,GO:0019693,GO:0019866,GO:0030162,GO:0030163,GO:0030234,GO:0030554,GO:0031090,GO:0031323,GO:0031325,GO:0031966,GO:0031967,GO:0031974,GO:0031975,GO:0031981,GO:0032268,GO:0032270,GO:0032553,GO:0032555,GO:0032559,GO:0032991,GO:0034641,GO:0035639,GO:0036094,GO:0042623,GO:0042645,GO:0043085,GO:0043167,GO:0043168,GO:0043170,GO:0043226,GO:0043227,GO:0043228,GO:0043229,GO:0043231,GO:0043232,GO:0043233,GO:0044093,GO:0044237,GO:0044238,GO:0044248,GO:0044257,GO:0044260,GO:0044265,GO:0044267,GO:0044281,GO:0044422,GO:0044424,GO:0044428,GO:0044429,GO:0044444,GO:0044446,GO:0044464,GO:0045862,GO:0046034,GO:0046483,GO:0048518,GO:0048522,GO:0050789,GO:0050790,GO:0050794,GO:0051171,GO:0051173,GO:0051246,GO:0051247,GO:0051336,GO:0051345,GO:0051603,GO:0052547,GO:0055086,GO:0060255,GO:0061134,GO:0065007,GO:0065009,GO:0070011,GO:0070013,GO:0071704,GO:0072521,GO:0080090,GO:0097159,GO:0097367,GO:0098772,GO:0098798,GO:0140096,GO:1901135,GO:1901265,GO:1901360,GO:1901363,GO:1901564,GO:1901565,GO:1901575
HiC_scaffold_7	GeneMark.hmm3	intron	44279916	44281103	.	-	2	ID=g16800.t2.intron1;Parent=g16800.t2
HiC_scaffold_7	AUGUSTUS	intron	44279916	44281103	1.0	-	.	ID=g16800.t1.intron1;Parent=g16800.t1
HiC_scaffold_7	AUGUSTUS	exon	44281104	44281210	.	-	.	ID=g16800.t1.exon2;Parent=g16800.t1
HiC_scaffold_7	GeneMark.hmm3	CDS	44281104	44281210	.	-	0	ID=g16800.t2.CDS2;Parent=g16800.t2
HiC_scaffold_7	GeneMark.hmm3	exon	44281104	44281210	.	-	0	ID=g16800.t2.exon2;Parent=g16800.t2
HiC_scaffold_7	AUGUSTUS	CDS	44281104	44281210	1.0	-	0	ID=g16800.t1.CDS2;Parent=g16800.t1
HiC_scaffold_7	GeneMark.hmm3	intron	44281211	44283012	.	-	0	ID=g16800.t2.intron2;Parent=g16800.t2
HiC_scaffold_7	AUGUSTUS	intron	44281211	44283012	1.0	-	.	ID=g16800.t1.intron2;Parent=g16800.t1
HiC_scaffold_7	AUGUSTUS	exon	44283013	44283105	.	-	.	ID=g16800.t1.exon3;Parent=g16800.t1
HiC_scaffold_7	GeneMark.hmm3	CDS	44283013	44283105	.	-	0	ID=g16800.t2.CDS3;Parent=g16800.t2
HiC_scaffold_7	GeneMark.hmm3	exon	44283013	44283105	.	-	0	ID=g16800.t2.exon3;Parent=g16800.t2
HiC_scaffold_7	AUGUSTUS	CDS	44283013	44283105	1.0	-	0	ID=g16800.t1.CDS3;Parent=g16800.t1
HiC_scaffold_7	AUGUSTUS	intron	44283106	44284672	1.0	-	.	ID=g16800.t1.intron3;Parent=g16800.t1
HiC_scaffold_7	GeneMark.hmm3	intron	44283106	44284777	.	-	0	ID=g16800.t2.intron3;Parent=g16800.t2
HiC_scaffold_7	AUGUSTUS	exon	44284673	44284972	.	-	.	ID=g16800.t1.exon4;Parent=g16800.t1
HiC_scaffold_7	AUGUSTUS	CDS	44284673	44284972	1.0	-	0	ID=g16800.t1.CDS4;Parent=g16800.t1
HiC_scaffold_7	GeneMark.hmm3	CDS	44284778	44284972	.	-	0	ID=g16800.t2.CDS4;Parent=g16800.t2
HiC_scaffold_7	GeneMark.hmm3	exon	44284778	44284972	.	-	0	ID=g16800.t2.exon4;Parent=g16800.t2
HiC_scaffold_7	GeneMark.hmm3	intron	44284973	44289200	.	-	0	ID=g16800.t2.intron4;Parent=g16800.t2
HiC_scaffold_7	AUGUSTUS	intron	44284973	44289200	1.0	-	.	ID=g16800.t1.intron4;Parent=g16800.t1
HiC_scaffold_7	AUGUSTUS	exon	44289201	44289365	.	-	.	ID=g16800.t1.exon5;Parent=g16800.t1
HiC_scaffold_7	GeneMark.hmm3	CDS	44289201	44289365	.	-	0	ID=g16800.t2.CDS5;Parent=g16800.t2
HiC_scaffold_7	GeneMark.hmm3	exon	44289201	44289365	.	-	0	ID=g16800.t2.exon5;Parent=g16800.t2
HiC_scaffold_7	AUGUSTUS	CDS	44289201	44289365	1.0	-	0	ID=g16800.t1.CDS5;Parent=g16800.t1
HiC_scaffold_7	GeneMark.hmm3	intron	44289366	44290568	.	-	0	ID=g16800.t2.intron5;Parent=g16800.t2
HiC_scaffold_7	AUGUSTUS	intron	44289366	44290568	1.0	-	.	ID=g16800.t1.intron5;Parent=g16800.t1
HiC_scaffold_7	AUGUSTUS	exon	44290569	44290657	.	-	.	ID=g16800.t1.exon6;Parent=g16800.t1
HiC_scaffold_7	GeneMark.hmm3	CDS	44290569	44290657	.	-	2	ID=g16800.t2.CDS6;Parent=g16800.t2
HiC_scaffold_7	GeneMark.hmm3	exon	44290569	44290657	.	-	2	ID=g16800.t2.exon6;Parent=g16800.t2
HiC_scaffold_7	AUGUSTUS	CDS	44290569	44290657	1.0	-	2	ID=g16800.t1.CDS6;Parent=g16800.t1
HiC_scaffold_7	GeneMark.hmm3	intron	44290658	44291345	.	-	1	ID=g16800.t2.intron6;Parent=g16800.t2
HiC_scaffold_7	AUGUSTUS	intron	44290658	44291345	1.0	-	.	ID=g16800.t1.intron6;Parent=g16800.t1
HiC_scaffold_7	AUGUSTUS	exon	44291346	44291510	.	-	.	ID=g16800.t1.exon7;Parent=g16800.t1
HiC_scaffold_7	GeneMark.hmm3	CDS	44291346	44291510	.	-	2	ID=g16800.t2.CDS7;Parent=g16800.t2
HiC_scaffold_7	GeneMark.hmm3	exon	44291346	44291510	.	-	2	ID=g16800.t2.exon7;Parent=g16800.t2
HiC_scaffold_7	AUGUSTUS	CDS	44291346	44291510	1.0	-	2	ID=g16800.t1.CDS7;Parent=g16800.t1
HiC_scaffold_7	GeneMark.hmm3	intron	44291511	44292112	.	-	1	ID=g16800.t2.intron7;Parent=g16800.t2
HiC_scaffold_7	AUGUSTUS	intron	44291511	44292112	1.0	-	.	ID=g16800.t1.intron7;Parent=g16800.t1
HiC_scaffold_7	AUGUSTUS	exon	44292113	44292289	.	-	.	ID=g16800.t1.exon8;Parent=g16800.t1
HiC_scaffold_7	GeneMark.hmm3	CDS	44292113	44292289	.	-	2	ID=g16800.t2.CDS8;Parent=g16800.t2
HiC_scaffold_7	GeneMark.hmm3	exon	44292113	44292289	.	-	2	ID=g16800.t2.exon8;Parent=g16800.t2
HiC_scaffold_7	AUGUSTUS	CDS	44292113	44292289	1.0	-	2	ID=g16800.t1.CDS8;Parent=g16800.t1
HiC_scaffold_7	GeneMark.hmm3	intron	44292290	44297924	.	-	1	ID=g16800.t2.intron8;Parent=g16800.t2
HiC_scaffold_7	AUGUSTUS	intron	44292290	44297924	1.0	-	.	ID=g16800.t1.intron8;Parent=g16800.t1
HiC_scaffold_7	AUGUSTUS	exon	44297925	44297966	.	-	.	ID=g16800.t1.exon9;Parent=g16800.t1
HiC_scaffold_7	GeneMark.hmm3	CDS	44297925	44297966	.	-	2	ID=g16800.t2.CDS9;Parent=g16800.t2
HiC_scaffold_7	GeneMark.hmm3	exon	44297925	44297966	.	-	2	ID=g16800.t2.exon9;Parent=g16800.t2
HiC_scaffold_7	AUGUSTUS	CDS	44297925	44297966	1.0	-	2	ID=g16800.t1.CDS9;Parent=g16800.t1
HiC_scaffold_7	GeneMark.hmm3	intron	44297967	44299577	.	-	1	ID=g16800.t2.intron9;Parent=g16800.t2
HiC_scaffold_7	AUGUSTUS	intron	44297967	44299577	1.0	-	.	ID=g16800.t1.intron9;Parent=g16800.t1
HiC_scaffold_7	AUGUSTUS	exon	44299578	44299737	.	-	.	ID=g16800.t1.exon10;Parent=g16800.t1
HiC_scaffold_7	GeneMark.hmm3	CDS	44299578	44299737	.	-	0	ID=g16800.t2.CDS10;Parent=g16800.t2
HiC_scaffold_7	GeneMark.hmm3	exon	44299578	44299737	.	-	0	ID=g16800.t2.exon10;Parent=g16800.t2
HiC_scaffold_7	AUGUSTUS	CDS	44299578	44299737	0.76	-	0	ID=g16800.t1.CDS10;Parent=g16800.t1
HiC_scaffold_7	GeneMark.hmm3	intron	44299738	44301364	.	-	0	ID=g16800.t2.intron10;Parent=g16800.t2
HiC_scaffold_7	AUGUSTUS	intron	44299738	44301364	0.75	-	.	ID=g16800.t1.intron10;Parent=g16800.t1
HiC_scaffold_7	AUGUSTUS	exon	44301365	44301474	.	-	.	ID=g16800.t1.exon11;Parent=g16800.t1
HiC_scaffold_7	GeneMark.hmm3	CDS	44301365	44301474	.	-	2	ID=g16800.t2.CDS11;Parent=g16800.t2
HiC_scaffold_7	GeneMark.hmm3	exon	44301365	44301474	.	-	2	ID=g16800.t2.exon11;Parent=g16800.t2
HiC_scaffold_7	AUGUSTUS	CDS	44301365	44301474	0.75	-	2	ID=g16800.t1.CDS11;Parent=g16800.t1
HiC_scaffold_7	GeneMark.hmm3	intron	44301475	44308206	.	-	1	ID=g16800.t2.intron11;Parent=g16800.t2
HiC_scaffold_7	AUGUSTUS	intron	44301475	44308206	1.0	-	.	ID=g16800.t1.intron11;Parent=g16800.t1
HiC_scaffold_7	AUGUSTUS	exon	44308207	44308324	.	-	.	ID=g16800.t1.exon12;Parent=g16800.t1
HiC_scaffold_7	GeneMark.hmm3	CDS	44308207	44308324	.	-	0	ID=g16800.t2.CDS12;Parent=g16800.t2
HiC_scaffold_7	GeneMark.hmm3	exon	44308207	44308324	.	-	0	ID=g16800.t2.exon12;Parent=g16800.t2
HiC_scaffold_7	AUGUSTUS	CDS	44308207	44308324	1.0	-	0	ID=g16800.t1.CDS12;Parent=g16800.t1
HiC_scaffold_7	GeneMark.hmm3	intron	44308325	44309537	.	-	0	ID=g16800.t2.intron12;Parent=g16800.t2
HiC_scaffold_7	AUGUSTUS	intron	44308325	44309537	1.0	-	.	ID=g16800.t1.intron12;Parent=g16800.t1
HiC_scaffold_7	GeneMark.hmm3	CDS	44309538	44309636	.	-	0	ID=g16800.t2.CDS13;Parent=g16800.t2
HiC_scaffold_7	GeneMark.hmm3	exon	44309538	44309636	.	-	0	ID=g16800.t2.exon13;Parent=g16800.t2
HiC_scaffold_7	AUGUSTUS	exon	44309538	44309698	.	-	.	ID=g16800.t1.exon13;Parent=g16800.t1
HiC_scaffold_7	AUGUSTUS	CDS	44309538	44309698	1.0	-	2	ID=g16800.t1.CDS13;Parent=g16800.t1
HiC_scaffold_7	GeneMark.hmm3	intron	44309637	44321101	.	-	0	ID=g16800.t2.intron13;Parent=g16800.t2
HiC_scaffold_7	AUGUSTUS	intron	44309699	44321718	1.0	-	.	ID=g16800.t1.intron13;Parent=g16800.t1
HiC_scaffold_7	GeneMark.hmm3	CDS	44321102	44321222	.	-	1	ID=g16800.t2.CDS14;Parent=g16800.t2
HiC_scaffold_7	GeneMark.hmm3	exon	44321102	44321222	.	-	1	ID=g16800.t2.exon14;Parent=g16800.t2
HiC_scaffold_7	GeneMark.hmm3	intron	44321223	44321285	.	-	2	ID=g16800.t2.intron14;Parent=g16800.t2
HiC_scaffold_7	GeneMark.hmm3	CDS	44321286	44321379	.	-	2	ID=g16800.t2.CDS15;Parent=g16800.t2
HiC_scaffold_7	GeneMark.hmm3	exon	44321286	44321379	.	-	2	ID=g16800.t2.exon15;Parent=g16800.t2
HiC_scaffold_7	GeneMark.hmm3	intron	44321380	44321718	.	-	1	ID=g16800.t2.intron15;Parent=g16800.t2
HiC_scaffold_7	AUGUSTUS	exon	44321719	44321797	.	-	.	ID=g16800.t1.exon14;Parent=g16800.t1
HiC_scaffold_7	GeneMark.hmm3	CDS	44321719	44321797	.	-	0	ID=g16800.t2.CDS16;Parent=g16800.t2
HiC_scaffold_7	GeneMark.hmm3	exon	44321719	44321797	.	-	0	ID=g16800.t2.exon16;Parent=g16800.t2
HiC_scaffold_7	AUGUSTUS	CDS	44321719	44321797	1.0	-	0	ID=g16800.t1.CDS14;Parent=g16800.t1
HiC_scaffold_7	AUGUSTUS	start_codon	44321795	44321797	.	-	0	ID=g16800.t1.start1;Parent=g16800.t1
HiC_scaffold_7	GeneMark.hmm3	start_codon	44321795	44321797	.	-	0	ID=g16800.t2.start1;Parent=g16800.t2
HiC_scaffold_7	AUGUSTUS	stop_codon	44343476	44343478	.	-	0	ID=g16801.t1.stop1;Parent=g16801.t1
HiC_scaffold_7	AUGUSTUS	exon	44343476	44345844	.	-	.	ID=g16801.t1.exon1;Parent=g16801.t1
HiC_scaffold_7	AUGUSTUS	CDS	44343476	44345844	1.0	-	2	ID=g16801.t1.CDS1;Parent=g16801.t1
HiC_scaffold_7	AUGUSTUS	gene	44343476	44356558	.	-	.	ID=g16801
HiC_scaffold_7	AUGUSTUS	mRNA	44343476	44356558	1.0	-	.	ID=g16801.t1;Parent=g16801;em_target=9668.ENSMPUP00000000499;em_score=2750.6;em_evalue=0.0;em_tcov=.;em_OGs=2CMFV@1|root,2QQ8H@2759|Eukaryota,39UNR@33154|Opisthokonta,3BE5U@33208|Metazoa,3CZ3I@33213|Bilateria,47ZXR@7711|Chordata,490YF@7742|Vertebrata,3JAJ6@40674|Mammalia,3EJW6@33554|Carnivora;em_COG_cat=T;em_desc=Cartilage intermediate layer protein;em_max_annot_lvl=33208|Metazoa;em_Preferred_name=CILP;em_PFAMs=CarboxypepD_reg,Ig_3,Mucin2_WxxW,TSP_1;em_GOs=GO:0005575,GO:0005576,GO:0005615,GO:0008150,GO:0009719,GO:0009892,GO:0009966,GO:0009968,GO:0009987,GO:0010033,GO:0010468,GO:0010605,GO:0010629,GO:0010646,GO:0010648,GO:0019222,GO:0023051,GO:0023057,GO:0031012,GO:0042221,GO:0043567,GO:0043569,GO:0044421,GO:0048519,GO:0048523,GO:0048583,GO:0048585,GO:0050789,GO:0050794,GO:0050896,GO:0051716,GO:0060255,GO:0060390,GO:0060392,GO:0062023,GO:0065007,GO:0070848,GO:0070887,GO:0071310,GO:0071363,GO:0071495,GO:0071559,GO:0071560,GO:0090092,GO:0090101
HiC_scaffold_7	AUGUSTUS	intron	44345845	44348342	1.0	-	.	ID=g16801.t1.intron1;Parent=g16801.t1
HiC_scaffold_7	AUGUSTUS	exon	44348343	44348500	.	-	.	ID=g16801.t1.exon2;Parent=g16801.t1
HiC_scaffold_7	AUGUSTUS	CDS	44348343	44348500	1.0	-	1	ID=g16801.t1.CDS2;Parent=g16801.t1
HiC_scaffold_7	AUGUSTUS	intron	44348501	44350391	1.0	-	.	ID=g16801.t1.intron2;Parent=g16801.t1
HiC_scaffold_7	AUGUSTUS	exon	44350392	44350500	.	-	.	ID=g16801.t1.exon3;Parent=g16801.t1
HiC_scaffold_7	AUGUSTUS	CDS	44350392	44350500	1.0	-	2	ID=g16801.t1.CDS3;Parent=g16801.t1
HiC_scaffold_7	AUGUSTUS	intron	44350501	44351284	1.0	-	.	ID=g16801.t1.intron3;Parent=g16801.t1
HiC_scaffold_7	AUGUSTUS	exon	44351285	44351599	.	-	.	ID=g16801.t1.exon4;Parent=g16801.t1
HiC_scaffold_7	AUGUSTUS	CDS	44351285	44351599	1.0	-	2	ID=g16801.t1.CDS4;Parent=g16801.t1
HiC_scaffold_7	AUGUSTUS	intron	44351600	44351994	1.0	-	.	ID=g16801.t1.intron4;Parent=g16801.t1
HiC_scaffold_7	AUGUSTUS	exon	44351995	44352174	.	-	.	ID=g16801.t1.exon5;Parent=g16801.t1
HiC_scaffold_7	AUGUSTUS	CDS	44351995	44352174	1.0	-	2	ID=g16801.t1.CDS5;Parent=g16801.t1
HiC_scaffold_7	AUGUSTUS	intron	44352175	44353691	1.0	-	.	ID=g16801.t1.intron5;Parent=g16801.t1
HiC_scaffold_7	AUGUSTUS	exon	44353692	44353961	.	-	.	ID=g16801.t1.exon6;Parent=g16801.t1
HiC_scaffold_7	AUGUSTUS	CDS	44353692	44353961	1.0	-	2	ID=g16801.t1.CDS6;Parent=g16801.t1
HiC_scaffold_7	AUGUSTUS	intron	44353962	44354627	1.0	-	.	ID=g16801.t1.intron6;Parent=g16801.t1
HiC_scaffold_7	AUGUSTUS	exon	44354628	44354720	.	-	.	ID=g16801.t1.exon7;Parent=g16801.t1
HiC_scaffold_7	AUGUSTUS	CDS	44354628	44354720	1.0	-	2	ID=g16801.t1.CDS7;Parent=g16801.t1
HiC_scaffold_7	AUGUSTUS	intron	44354721	44356470	1.0	-	.	ID=g16801.t1.intron7;Parent=g16801.t1
HiC_scaffold_7	AUGUSTUS	exon	44356471	44356558	.	-	.	ID=g16801.t1.exon8;Parent=g16801.t1
HiC_scaffold_7	AUGUSTUS	CDS	44356471	44356558	1.0	-	0	ID=g16801.t1.CDS8;Parent=g16801.t1
HiC_scaffold_7	AUGUSTUS	start_codon	44356556	44356558	.	-	0	ID=g16801.t1.start1;Parent=g16801.t1
HiC_scaffold_7	AUGUSTUS	stop_codon	44395898	44395900	.	-	0	ID=g16802.t1.stop1;Parent=g16802.t1
HiC_scaffold_7	AUGUSTUS	stop_codon	44395898	44395900	.	-	0	ID=g16802.t2.stop1;Parent=g16802.t2
HiC_scaffold_7	AUGUSTUS	exon	44395898	44396033	.	-	.	ID=g16802.t1.exon1;Parent=g16802.t1
HiC_scaffold_7	AUGUSTUS	exon	44395898	44396033	.	-	.	ID=g16802.t2.exon1;Parent=g16802.t2
HiC_scaffold_7	AUGUSTUS	CDS	44395898	44396033	1.0	-	1	ID=g16802.t1.CDS1;Parent=g16802.t1
HiC_scaffold_7	AUGUSTUS	CDS	44395898	44396033	1.0	-	1	ID=g16802.t2.CDS1;Parent=g16802.t2
HiC_scaffold_7	AUGUSTUS	gene	44395898	44415644	.	-	.	ID=g16802
HiC_scaffold_7	AUGUSTUS	mRNA	44395898	44415644	0.9	-	.	ID=g16802.t2;Parent=g16802;em_target=9668.ENSMPUP00000000498;em_score=657.5;em_evalue=9.3e-201;em_tcov=.;em_OGs=2CM85@1|root,2QPKE@2759|Eukaryota,38H4K@33154|Opisthokonta,3BH2Y@33208|Metazoa,3D3RY@33213|Bilateria,484QC@7711|Chordata,48VNM@7742|Vertebrata,3JEKU@40674|Mammalia,3EJXF@33554|Carnivora;em_COG_cat=G;em_desc=polymerase family member 16;em_max_annot_lvl=33208|Metazoa;em_Preferred_name=PARP16;em_EC=2.4.2.30;em_KEGG_ko=ko:K00774;em_BRITE=ko00000,ko01000;em_PFAMs=PARP;em_GOs=GO:0001932,GO:0001934,GO:0003674,GO:0003824,GO:0003950,GO:0005488,GO:0005515,GO:0005575,GO:0005622,GO:0005623,GO:0005634,GO:0005635,GO:0005737,GO:0005783,GO:0005829,GO:0006139,GO:0006464,GO:0006471,GO:0006725,GO:0006732,GO:0006733,GO:0006753,GO:0006793,GO:0006796,GO:0006807,GO:0006950,GO:0006986,GO:0007154,GO:0007165,GO:0008047,GO:0008150,GO:0008152,GO:0009058,GO:0009108,GO:0009117,GO:0009165,GO:0009435,GO:0009893,GO:0009987,GO:0010033,GO:0010562,GO:0010604,GO:0010941,GO:0012505,GO:0016740,GO:0016757,GO:0016763,GO:0018130,GO:0019207,GO:0019209,GO:0019220,GO:0019222,GO:0019359,GO:0019362,GO:0019363,GO:0019438,GO:0019538,GO:0019637,GO:0019674,GO:0019887,GO:0019899,GO:0019900,GO:0023052,GO:0030234,GO:0030295,GO:0030968,GO:0031323,GO:0031325,GO:0031399,GO:0031401,GO:0031967,GO:0031975,GO:0031984,GO:0032147,GO:0032268,GO:0032270,GO:0033554,GO:0033674,GO:0034097,GO:0034356,GO:0034620,GO:0034641,GO:0034654,GO:0034976,GO:0035966,GO:0035967,GO:0036211,GO:0042221,GO:0042325,GO:0042327,GO:0043085,GO:0043170,GO:0043226,GO:0043227,GO:0043229,GO:0043231,GO:0043412,GO:0043539,GO:0043549,GO:0044093,GO:0044237,GO:0044238,GO:0044249,GO:0044260,GO:0044267,GO:0044271,GO:0044281,GO:0044422,GO:0044424,GO:0044428,GO:0044432,GO:0044444,GO:0044446,GO:0044464,GO:0045859,GO:0045860,GO:0045937,GO:0046483,GO:0046496,GO:0048518,GO:0048519,GO:0048522,GO:0048523,GO:0050789,GO:0050790,GO:0050794,GO:0050896,GO:0051171,GO:0051173,GO:0051174,GO:0051186,GO:0051188,GO:0051246,GO:0051247,GO:0051338,GO:0051347,GO:0051716,GO:0055086,GO:0060255,GO:0060548,GO:0065007,GO:0065009,GO:0070213,GO:0070887,GO:0071310,GO:0071345,GO:0071704,GO:0071782,GO:0071900,GO:0071902,GO:0072524,GO:0072525,GO:0080090,GO:0090407,GO:0098772,GO:0098827,GO:1901293,GO:1901360,GO:1901362,GO:1901564,GO:1901566,GO:1901576,GO:1990823,GO:1990830
HiC_scaffold_7	AUGUSTUS	mRNA	44395898	44415644	1.0	-	.	ID=g16802.t1;Parent=g16802;em_target=9668.ENSMPUP00000000498;em_score=722.7;em_evalue=1.8e-220;em_tcov=.;em_OGs=2CM85@1|root,2QPKE@2759|Eukaryota,38H4K@33154|Opisthokonta,3BH2Y@33208|Metazoa,3D3RY@33213|Bilateria,484QC@7711|Chordata,48VNM@7742|Vertebrata,3JEKU@40674|Mammalia,3EJXF@33554|Carnivora;em_COG_cat=G;em_desc=polymerase family member 16;em_max_annot_lvl=33208|Metazoa;em_Preferred_name=PARP16;em_EC=2.4.2.30;em_KEGG_ko=ko:K00774;em_BRITE=ko00000,ko01000;em_PFAMs=PARP;em_GOs=GO:0001932,GO:0001934,GO:0003674,GO:0003824,GO:0003950,GO:0005488,GO:0005515,GO:0005575,GO:0005622,GO:0005623,GO:0005634,GO:0005635,GO:0005737,GO:0005783,GO:0005829,GO:0006139,GO:0006464,GO:0006471,GO:0006725,GO:0006732,GO:0006733,GO:0006753,GO:0006793,GO:0006796,GO:0006807,GO:0006950,GO:0006986,GO:0007154,GO:0007165,GO:0008047,GO:0008150,GO:0008152,GO:0009058,GO:0009108,GO:0009117,GO:0009165,GO:0009435,GO:0009893,GO:0009987,GO:0010033,GO:0010562,GO:0010604,GO:0010941,GO:0012505,GO:0016740,GO:0016757,GO:0016763,GO:0018130,GO:0019207,GO:0019209,GO:0019220,GO:0019222,GO:0019359,GO:0019362,GO:0019363,GO:0019438,GO:0019538,GO:0019637,GO:0019674,GO:0019887,GO:0019899,GO:0019900,GO:0023052,GO:0030234,GO:0030295,GO:0030968,GO:0031323,GO:0031325,GO:0031399,GO:0031401,GO:0031967,GO:0031975,GO:0031984,GO:0032147,GO:0032268,GO:0032270,GO:0033554,GO:0033674,GO:0034097,GO:0034356,GO:0034620,GO:0034641,GO:0034654,GO:0034976,GO:0035966,GO:0035967,GO:0036211,GO:0042221,GO:0042325,GO:0042327,GO:0043085,GO:0043170,GO:0043226,GO:0043227,GO:0043229,GO:0043231,GO:0043412,GO:0043539,GO:0043549,GO:0044093,GO:0044237,GO:0044238,GO:0044249,GO:0044260,GO:0044267,GO:0044271,GO:0044281,GO:0044422,GO:0044424,GO:0044428,GO:0044432,GO:0044444,GO:0044446,GO:0044464,GO:0045859,GO:0045860,GO:0045937,GO:0046483,GO:0046496,GO:0048518,GO:0048519,GO:0048522,GO:0048523,GO:0050789,GO:0050790,GO:0050794,GO:0050896,GO:0051171,GO:0051173,GO:0051174,GO:0051186,GO:0051188,GO:0051246,GO:0051247,GO:0051338,GO:0051347,GO:0051716,GO:0055086,GO:0060255,GO:0060548,GO:0065007,GO:0065009,GO:0070213,GO:0070887,GO:0071310,GO:0071345,GO:0071704,GO:0071782,GO:0071900,GO:0071902,GO:0072524,GO:0072525,GO:0080090,GO:0090407,GO:0098772,GO:0098827,GO:1901293,GO:1901360,GO:1901362,GO:1901564,GO:1901566,GO:1901576,GO:1990823,GO:1990830
HiC_scaffold_7	AUGUSTUS	intron	44396034	44397390	1.0	-	.	ID=g16802.t1.intron1;Parent=g16802.t1
HiC_scaffold_7	AUGUSTUS	intron	44396034	44397390	1.0	-	.	ID=g16802.t2.intron1;Parent=g16802.t2
HiC_scaffold_7	AUGUSTUS	exon	44397391	44397532	.	-	.	ID=g16802.t1.exon2;Parent=g16802.t1
HiC_scaffold_7	AUGUSTUS	exon	44397391	44397532	.	-	.	ID=g16802.t2.exon2;Parent=g16802.t2
HiC_scaffold_7	AUGUSTUS	CDS	44397391	44397532	1.0	-	2	ID=g16802.t1.CDS2;Parent=g16802.t1
HiC_scaffold_7	AUGUSTUS	CDS	44397391	44397532	1.0	-	2	ID=g16802.t2.CDS2;Parent=g16802.t2
HiC_scaffold_7	AUGUSTUS	intron	44397533	44399165	1.0	-	.	ID=g16802.t1.intron2;Parent=g16802.t1
HiC_scaffold_7	AUGUSTUS	intron	44397533	44399165	1.0	-	.	ID=g16802.t2.intron2;Parent=g16802.t2
HiC_scaffold_7	AUGUSTUS	exon	44399166	44399337	.	-	.	ID=g16802.t1.exon3;Parent=g16802.t1
HiC_scaffold_7	AUGUSTUS	exon	44399166	44399337	.	-	.	ID=g16802.t2.exon3;Parent=g16802.t2
HiC_scaffold_7	AUGUSTUS	CDS	44399166	44399337	1.0	-	0	ID=g16802.t1.CDS3;Parent=g16802.t1
HiC_scaffold_7	AUGUSTUS	CDS	44399166	44399337	1.0	-	0	ID=g16802.t2.CDS3;Parent=g16802.t2
HiC_scaffold_7	AUGUSTUS	intron	44399338	44401978	1.0	-	.	ID=g16802.t1.intron3;Parent=g16802.t1
HiC_scaffold_7	AUGUSTUS	intron	44399338	44401978	1.0	-	.	ID=g16802.t2.intron3;Parent=g16802.t2
HiC_scaffold_7	AUGUSTUS	exon	44401979	44402185	.	-	.	ID=g16802.t1.exon4;Parent=g16802.t1
HiC_scaffold_7	AUGUSTUS	exon	44401979	44402185	.	-	.	ID=g16802.t2.exon4;Parent=g16802.t2
HiC_scaffold_7	AUGUSTUS	CDS	44401979	44402185	1.0	-	0	ID=g16802.t1.CDS4;Parent=g16802.t1
HiC_scaffold_7	AUGUSTUS	CDS	44401979	44402185	1.0	-	0	ID=g16802.t2.CDS4;Parent=g16802.t2
HiC_scaffold_7	AUGUSTUS	intron	44402186	44404410	1.0	-	.	ID=g16802.t1.intron4;Parent=g16802.t1
HiC_scaffold_7	AUGUSTUS	intron	44402186	44404467	0.9	-	.	ID=g16802.t2.intron4;Parent=g16802.t2
HiC_scaffold_7	AUGUSTUS	exon	44404411	44404548	.	-	.	ID=g16802.t1.exon5;Parent=g16802.t1
HiC_scaffold_7	AUGUSTUS	CDS	44404411	44404548	1.0	-	0	ID=g16802.t1.CDS5;Parent=g16802.t1
HiC_scaffold_7	AUGUSTUS	exon	44404468	44404548	.	-	.	ID=g16802.t2.exon5;Parent=g16802.t2
HiC_scaffold_7	AUGUSTUS	CDS	44404468	44404548	0.9	-	0	ID=g16802.t2.CDS5;Parent=g16802.t2
HiC_scaffold_7	AUGUSTUS	intron	44404549	44415470	1.0	-	.	ID=g16802.t1.intron5;Parent=g16802.t1
HiC_scaffold_7	AUGUSTUS	intron	44404549	44415470	1.0	-	.	ID=g16802.t2.intron5;Parent=g16802.t2
HiC_scaffold_7	AUGUSTUS	exon	44415471	44415644	.	-	.	ID=g16802.t1.exon6;Parent=g16802.t1
HiC_scaffold_7	AUGUSTUS	exon	44415471	44415644	.	-	.	ID=g16802.t2.exon6;Parent=g16802.t2
HiC_scaffold_7	AUGUSTUS	CDS	44415471	44415644	1.0	-	0	ID=g16802.t1.CDS6;Parent=g16802.t1
HiC_scaffold_7	AUGUSTUS	CDS	44415471	44415644	1.0	-	0	ID=g16802.t2.CDS6;Parent=g16802.t2
HiC_scaffold_7	AUGUSTUS	start_codon	44415642	44415644	.	-	0	ID=g16802.t1.start1;Parent=g16802.t1
HiC_scaffold_7	AUGUSTUS	start_codon	44415642	44415644	.	-	0	ID=g16802.t2.start1;Parent=g16802.t2
HiC_scaffold_7	AUGUSTUS	stop_codon	44471506	44471508	.	-	0	ID=g16803.t1.stop1;Parent=g16803.t1
HiC_scaffold_7	GeneMark.hmm3	stop_codon	44471506	44471508	.	-	0	ID=g16803.t2.stop1;Parent=g16803.t2
HiC_scaffold_7	AUGUSTUS	stop_codon	44471506	44471508	.	-	0	ID=g16803.t3.stop1;Parent=g16803.t3
HiC_scaffold_7	AUGUSTUS	stop_codon	44471506	44471508	.	-	0	ID=g16803.t4.stop1;Parent=g16803.t4
HiC_scaffold_7	AUGUSTUS	stop_codon	44471506	44471508	.	-	0	ID=g16803.t5.stop1;Parent=g16803.t5
HiC_scaffold_7	AUGUSTUS	exon	44471506	44471727	.	-	.	ID=g16803.t1.exon1;Parent=g16803.t1
HiC_scaffold_7	GeneMark.hmm3	CDS	44471506	44471727	.	-	0	ID=g16803.t2.CDS1;Parent=g16803.t2
HiC_scaffold_7	GeneMark.hmm3	exon	44471506	44471727	.	-	0	ID=g16803.t2.exon1;Parent=g16803.t2
HiC_scaffold_7	AUGUSTUS	CDS	44471506	44471727	1.0	-	0	ID=g16803.t1.CDS1;Parent=g16803.t1
HiC_scaffold_7	AUGUSTUS	exon	44471506	44471730	.	-	.	ID=g16803.t3.exon1;Parent=g16803.t3
HiC_scaffold_7	AUGUSTUS	exon	44471506	44471730	.	-	.	ID=g16803.t4.exon1;Parent=g16803.t4
HiC_scaffold_7	AUGUSTUS	exon	44471506	44471730	.	-	.	ID=g16803.t5.exon1;Parent=g16803.t5
HiC_scaffold_7	AUGUSTUS	CDS	44471506	44471730	1.0	-	0	ID=g16803.t3.CDS1;Parent=g16803.t3
HiC_scaffold_7	AUGUSTUS	CDS	44471506	44471730	1.0	-	0	ID=g16803.t4.CDS1;Parent=g16803.t4
HiC_scaffold_7	AUGUSTUS	CDS	44471506	44471730	1.0	-	0	ID=g16803.t5.CDS1;Parent=g16803.t5
HiC_scaffold_7	GeneMark.hmm3	mRNA	44471506	44478509	.	-	.	ID=g16803.t2;Parent=g16803;em_target=9668.ENSMPUP00000000482;em_score=1521.3;em_evalue=0.0;em_tcov=.;em_OGs=COG4886@1|root,KOG4221@1|root,KOG4194@2759|Eukaryota,KOG4221@2759|Eukaryota,39X3A@33154|Opisthokonta,3BKN2@33208|Metazoa,3D2VX@33213|Bilateria,48346@7711|Chordata,48YM7@7742|Vertebrata,3J8UW@40674|Mammalia,3EJ1W@33554|Carnivora;em_COG_cat=T;em_desc=Immunoglobulin superfamily, DCC subclass, member 3;em_max_annot_lvl=33208|Metazoa;em_Preferred_name=IGDCC3;em_PFAMs=I-set,fn3;em_GOs=GO:0003008,GO:0005575,GO:0005623,GO:0005886,GO:0005887,GO:0008150,GO:0016020,GO:0016021,GO:0031224,GO:0031226,GO:0032501,GO:0044425,GO:0044459,GO:0044464,GO:0050877,GO:0050885,GO:0050905,GO:0071944
HiC_scaffold_7	AUGUSTUS	mRNA	44471506	44492102	0.84	-	.	ID=g16803.t3;Parent=g16803;em_target=9668.ENSMPUP00000000482;em_score=1531.3;em_evalue=0.0;em_tcov=.;em_OGs=COG4886@1|root,KOG4221@1|root,KOG4194@2759|Eukaryota,KOG4221@2759|Eukaryota,39X3A@33154|Opisthokonta,3BKN2@33208|Metazoa,3D2VX@33213|Bilateria,48346@7711|Chordata,48YM7@7742|Vertebrata,3J8UW@40674|Mammalia,3EJ1W@33554|Carnivora;em_COG_cat=T;em_desc=Immunoglobulin superfamily, DCC subclass, member 3;em_max_annot_lvl=33208|Metazoa;em_Preferred_name=IGDCC3;em_PFAMs=I-set,fn3;em_GOs=GO:0003008,GO:0005575,GO:0005623,GO:0005886,GO:0005887,GO:0008150,GO:0016020,GO:0016021,GO:0031224,GO:0031226,GO:0032501,GO:0044425,GO:0044459,GO:0044464,GO:0050877,GO:0050885,GO:0050905,GO:0071944
HiC_scaffold_7	AUGUSTUS	gene	44471506	44509606	.	-	.	ID=g16803
HiC_scaffold_7	AUGUSTUS	mRNA	44471506	44509606	.	-	.	ID=g16803.t5;Parent=g16803;em_target=9668.ENSMPUP00000000482;em_score=1681.8;em_evalue=0.0;em_tcov=.;em_OGs=COG4886@1|root,KOG4221@1|root,KOG4194@2759|Eukaryota,KOG4221@2759|Eukaryota,39X3A@33154|Opisthokonta,3BKN2@33208|Metazoa,3D2VX@33213|Bilateria,48346@7711|Chordata,48YM7@7742|Vertebrata,3J8UW@40674|Mammalia,3EJ1W@33554|Carnivora;em_COG_cat=T;em_desc=Immunoglobulin superfamily, DCC subclass, member 3;em_max_annot_lvl=33208|Metazoa;em_Preferred_name=IGDCC3;em_PFAMs=I-set,fn3;em_GOs=GO:0003008,GO:0005575,GO:0005623,GO:0005886,GO:0005887,GO:0008150,GO:0016020,GO:0016021,GO:0031224,GO:0031226,GO:0032501,GO:0044425,GO:0044459,GO:0044464,GO:0050877,GO:0050885,GO:0050905,GO:0071944
HiC_scaffold_7	AUGUSTUS	mRNA	44471506	44509606	0.9	-	.	ID=g16803.t1;Parent=g16803;em_target=9668.ENSMPUP00000000482;em_score=1702.1;em_evalue=0.0;em_tcov=.;em_OGs=COG4886@1|root,KOG4221@1|root,KOG4194@2759|Eukaryota,KOG4221@2759|Eukaryota,39X3A@33154|Opisthokonta,3BKN2@33208|Metazoa,3D2VX@33213|Bilateria,48346@7711|Chordata,48YM7@7742|Vertebrata,3J8UW@40674|Mammalia,3EJ1W@33554|Carnivora;em_COG_cat=T;em_desc=Immunoglobulin superfamily, DCC subclass, member 3;em_max_annot_lvl=33208|Metazoa;em_Preferred_name=IGDCC3;em_PFAMs=I-set,fn3;em_GOs=GO:0003008,GO:0005575,GO:0005623,GO:0005886,GO:0005887,GO:0008150,GO:0016020,GO:0016021,GO:0031224,GO:0031226,GO:0032501,GO:0044425,GO:0044459,GO:0044464,GO:0050877,GO:0050885,GO:0050905,GO:0071944
HiC_scaffold_7	AUGUSTUS	mRNA	44471506	44509606	1.0	-	.	ID=g16803.t4;Parent=g16803;em_target=9668.ENSMPUP00000000482;em_score=1710.1;em_evalue=0.0;em_tcov=.;em_OGs=COG4886@1|root,KOG4221@1|root,KOG4194@2759|Eukaryota,KOG4221@2759|Eukaryota,39X3A@33154|Opisthokonta,3BKN2@33208|Metazoa,3D2VX@33213|Bilateria,48346@7711|Chordata,48YM7@7742|Vertebrata,3J8UW@40674|Mammalia,3EJ1W@33554|Carnivora;em_COG_cat=T;em_desc=Immunoglobulin superfamily, DCC subclass, member 3;em_max_annot_lvl=33208|Metazoa;em_Preferred_name=IGDCC3;em_PFAMs=I-set,fn3;em_GOs=GO:0003008,GO:0005575,GO:0005623,GO:0005886,GO:0005887,GO:0008150,GO:0016020,GO:0016021,GO:0031224,GO:0031226,GO:0032501,GO:0044425,GO:0044459,GO:0044464,GO:0050877,GO:0050885,GO:0050905,GO:0071944
HiC_scaffold_7	GeneMark.hmm3	intron	44471728	44471982	.	-	0	ID=g16803.t2.intron1;Parent=g16803.t2
HiC_scaffold_7	AUGUSTUS	intron	44471728	44471982	1.0	-	.	ID=g16803.t1.intron1;Parent=g16803.t1
HiC_scaffold_7	AUGUSTUS	intron	44471731	44471982	1.0	-	.	ID=g16803.t3.intron1;Parent=g16803.t3
HiC_scaffold_7	AUGUSTUS	intron	44471731	44471982	1.0	-	.	ID=g16803.t4.intron1;Parent=g16803.t4
HiC_scaffold_7	AUGUSTUS	intron	44471731	44471982	1.0	-	.	ID=g16803.t5.intron1;Parent=g16803.t5
HiC_scaffold_7	AUGUSTUS	exon	44471983	44472202	.	-	.	ID=g16803.t1.exon2;Parent=g16803.t1
HiC_scaffold_7	GeneMark.hmm3	CDS	44471983	44472202	.	-	1	ID=g16803.t2.CDS2;Parent=g16803.t2
HiC_scaffold_7	GeneMark.hmm3	exon	44471983	44472202	.	-	1	ID=g16803.t2.exon2;Parent=g16803.t2
HiC_scaffold_7	AUGUSTUS	exon	44471983	44472202	.	-	.	ID=g16803.t3.exon2;Parent=g16803.t3
HiC_scaffold_7	AUGUSTUS	exon	44471983	44472202	.	-	.	ID=g16803.t4.exon2;Parent=g16803.t4
HiC_scaffold_7	AUGUSTUS	exon	44471983	44472202	.	-	.	ID=g16803.t5.exon2;Parent=g16803.t5
HiC_scaffold_7	AUGUSTUS	CDS	44471983	44472202	1.0	-	1	ID=g16803.t1.CDS2;Parent=g16803.t1
HiC_scaffold_7	AUGUSTUS	CDS	44471983	44472202	1.0	-	1	ID=g16803.t3.CDS2;Parent=g16803.t3
HiC_scaffold_7	AUGUSTUS	CDS	44471983	44472202	1.0	-	1	ID=g16803.t4.CDS2;Parent=g16803.t4
HiC_scaffold_7	AUGUSTUS	CDS	44471983	44472202	1.0	-	1	ID=g16803.t5.CDS2;Parent=g16803.t5
HiC_scaffold_7	GeneMark.hmm3	intron	44472203	44472345	.	-	2	ID=g16803.t2.intron2;Parent=g16803.t2
HiC_scaffold_7	AUGUSTUS	intron	44472203	44472345	1.0	-	.	ID=g16803.t1.intron2;Parent=g16803.t1
HiC_scaffold_7	AUGUSTUS	intron	44472203	44472345	1.0	-	.	ID=g16803.t3.intron2;Parent=g16803.t3
HiC_scaffold_7	AUGUSTUS	intron	44472203	44472345	1.0	-	.	ID=g16803.t4.intron2;Parent=g16803.t4
HiC_scaffold_7	AUGUSTUS	intron	44472203	44472345	1.0	-	.	ID=g16803.t5.intron2;Parent=g16803.t5
HiC_scaffold_7	AUGUSTUS	exon	44472346	44472484	.	-	.	ID=g16803.t1.exon3;Parent=g16803.t1
HiC_scaffold_7	GeneMark.hmm3	CDS	44472346	44472484	.	-	2	ID=g16803.t2.CDS3;Parent=g16803.t2
HiC_scaffold_7	GeneMark.hmm3	exon	44472346	44472484	.	-	2	ID=g16803.t2.exon3;Parent=g16803.t2
HiC_scaffold_7	AUGUSTUS	exon	44472346	44472484	.	-	.	ID=g16803.t3.exon3;Parent=g16803.t3
HiC_scaffold_7	AUGUSTUS	exon	44472346	44472484	.	-	.	ID=g16803.t4.exon3;Parent=g16803.t4
HiC_scaffold_7	AUGUSTUS	exon	44472346	44472484	.	-	.	ID=g16803.t5.exon3;Parent=g16803.t5
HiC_scaffold_7	AUGUSTUS	CDS	44472346	44472484	1.0	-	2	ID=g16803.t1.CDS3;Parent=g16803.t1
HiC_scaffold_7	AUGUSTUS	CDS	44472346	44472484	1.0	-	2	ID=g16803.t3.CDS3;Parent=g16803.t3
HiC_scaffold_7	AUGUSTUS	CDS	44472346	44472484	1.0	-	2	ID=g16803.t4.CDS3;Parent=g16803.t4
HiC_scaffold_7	AUGUSTUS	CDS	44472346	44472484	1.0	-	2	ID=g16803.t5.CDS3;Parent=g16803.t5
HiC_scaffold_7	GeneMark.hmm3	intron	44472485	44472997	.	-	1	ID=g16803.t2.intron3;Parent=g16803.t2
HiC_scaffold_7	AUGUSTUS	intron	44472485	44472997	1.0	-	.	ID=g16803.t1.intron3;Parent=g16803.t1
HiC_scaffold_7	AUGUSTUS	intron	44472485	44472997	1.0	-	.	ID=g16803.t3.intron3;Parent=g16803.t3
HiC_scaffold_7	AUGUSTUS	intron	44472485	44472997	1.0	-	.	ID=g16803.t4.intron3;Parent=g16803.t4
HiC_scaffold_7	AUGUSTUS	intron	44472485	44472997	1.0	-	.	ID=g16803.t5.intron3;Parent=g16803.t5
HiC_scaffold_7	AUGUSTUS	exon	44472998	44473102	.	-	.	ID=g16803.t1.exon4;Parent=g16803.t1
HiC_scaffold_7	GeneMark.hmm3	CDS	44472998	44473102	.	-	2	ID=g16803.t2.CDS4;Parent=g16803.t2
HiC_scaffold_7	GeneMark.hmm3	exon	44472998	44473102	.	-	2	ID=g16803.t2.exon4;Parent=g16803.t2
HiC_scaffold_7	AUGUSTUS	exon	44472998	44473102	.	-	.	ID=g16803.t3.exon4;Parent=g16803.t3
HiC_scaffold_7	AUGUSTUS	exon	44472998	44473102	.	-	.	ID=g16803.t4.exon4;Parent=g16803.t4
HiC_scaffold_7	AUGUSTUS	exon	44472998	44473102	.	-	.	ID=g16803.t5.exon4;Parent=g16803.t5
HiC_scaffold_7	AUGUSTUS	CDS	44472998	44473102	1.0	-	2	ID=g16803.t1.CDS4;Parent=g16803.t1
HiC_scaffold_7	AUGUSTUS	CDS	44472998	44473102	1.0	-	2	ID=g16803.t3.CDS4;Parent=g16803.t3
HiC_scaffold_7	AUGUSTUS	CDS	44472998	44473102	1.0	-	2	ID=g16803.t4.CDS4;Parent=g16803.t4
HiC_scaffold_7	AUGUSTUS	CDS	44472998	44473102	1.0	-	2	ID=g16803.t5.CDS4;Parent=g16803.t5
HiC_scaffold_7	GeneMark.hmm3	intron	44473103	44473257	.	-	1	ID=g16803.t2.intron4;Parent=g16803.t2
HiC_scaffold_7	AUGUSTUS	intron	44473103	44473257	1.0	-	.	ID=g16803.t1.intron4;Parent=g16803.t1
HiC_scaffold_7	AUGUSTUS	intron	44473103	44473257	1.0	-	.	ID=g16803.t3.intron4;Parent=g16803.t3
HiC_scaffold_7	AUGUSTUS	intron	44473103	44473257	1.0	-	.	ID=g16803.t4.intron4;Parent=g16803.t4
HiC_scaffold_7	AUGUSTUS	intron	44473103	44473257	1.0	-	.	ID=g16803.t5.intron4;Parent=g16803.t5
HiC_scaffold_7	AUGUSTUS	exon	44473258	44473449	.	-	.	ID=g16803.t1.exon5;Parent=g16803.t1
HiC_scaffold_7	GeneMark.hmm3	CDS	44473258	44473449	.	-	2	ID=g16803.t2.CDS5;Parent=g16803.t2
HiC_scaffold_7	GeneMark.hmm3	exon	44473258	44473449	.	-	2	ID=g16803.t2.exon5;Parent=g16803.t2
HiC_scaffold_7	AUGUSTUS	exon	44473258	44473449	.	-	.	ID=g16803.t3.exon5;Parent=g16803.t3
HiC_scaffold_7	AUGUSTUS	exon	44473258	44473449	.	-	.	ID=g16803.t4.exon5;Parent=g16803.t4
HiC_scaffold_7	AUGUSTUS	exon	44473258	44473449	.	-	.	ID=g16803.t5.exon5;Parent=g16803.t5
HiC_scaffold_7	AUGUSTUS	CDS	44473258	44473449	1.0	-	2	ID=g16803.t1.CDS5;Parent=g16803.t1
HiC_scaffold_7	AUGUSTUS	CDS	44473258	44473449	1.0	-	2	ID=g16803.t3.CDS5;Parent=g16803.t3
HiC_scaffold_7	AUGUSTUS	CDS	44473258	44473449	1.0	-	2	ID=g16803.t4.CDS5;Parent=g16803.t4
HiC_scaffold_7	AUGUSTUS	CDS	44473258	44473449	1.0	-	2	ID=g16803.t5.CDS5;Parent=g16803.t5
HiC_scaffold_7	GeneMark.hmm3	intron	44473450	44473714	.	-	1	ID=g16803.t2.intron5;Parent=g16803.t2
HiC_scaffold_7	AUGUSTUS	intron	44473450	44473714	1.0	-	.	ID=g16803.t1.intron5;Parent=g16803.t1
HiC_scaffold_7	AUGUSTUS	intron	44473450	44473714	1.0	-	.	ID=g16803.t3.intron5;Parent=g16803.t3
HiC_scaffold_7	AUGUSTUS	intron	44473450	44473714	1.0	-	.	ID=g16803.t4.intron5;Parent=g16803.t4
HiC_scaffold_7	AUGUSTUS	intron	44473450	44473714	1.0	-	.	ID=g16803.t5.intron5;Parent=g16803.t5
HiC_scaffold_7	AUGUSTUS	exon	44473715	44473879	.	-	.	ID=g16803.t1.exon6;Parent=g16803.t1
HiC_scaffold_7	GeneMark.hmm3	CDS	44473715	44473879	.	-	2	ID=g16803.t2.CDS6;Parent=g16803.t2
HiC_scaffold_7	GeneMark.hmm3	exon	44473715	44473879	.	-	2	ID=g16803.t2.exon6;Parent=g16803.t2
HiC_scaffold_7	AUGUSTUS	exon	44473715	44473879	.	-	.	ID=g16803.t3.exon6;Parent=g16803.t3
HiC_scaffold_7	AUGUSTUS	exon	44473715	44473879	.	-	.	ID=g16803.t4.exon6;Parent=g16803.t4
HiC_scaffold_7	AUGUSTUS	exon	44473715	44473879	.	-	.	ID=g16803.t5.exon6;Parent=g16803.t5
HiC_scaffold_7	AUGUSTUS	CDS	44473715	44473879	1.0	-	2	ID=g16803.t1.CDS6;Parent=g16803.t1
HiC_scaffold_7	AUGUSTUS	CDS	44473715	44473879	1.0	-	2	ID=g16803.t3.CDS6;Parent=g16803.t3
HiC_scaffold_7	AUGUSTUS	CDS	44473715	44473879	1.0	-	2	ID=g16803.t4.CDS6;Parent=g16803.t4
HiC_scaffold_7	AUGUSTUS	CDS	44473715	44473879	1.0	-	2	ID=g16803.t5.CDS6;Parent=g16803.t5
HiC_scaffold_7	GeneMark.hmm3	intron	44473880	44474060	.	-	1	ID=g16803.t2.intron6;Parent=g16803.t2
HiC_scaffold_7	AUGUSTUS	intron	44473880	44474060	1.0	-	.	ID=g16803.t1.intron6;Parent=g16803.t1
HiC_scaffold_7	AUGUSTUS	intron	44473880	44474060	1.0	-	.	ID=g16803.t3.intron6;Parent=g16803.t3
HiC_scaffold_7	AUGUSTUS	intron	44473880	44474060	1.0	-	.	ID=g16803.t4.intron6;Parent=g16803.t4
HiC_scaffold_7	AUGUSTUS	intron	44473880	44474060	1.0	-	.	ID=g16803.t5.intron6;Parent=g16803.t5
HiC_scaffold_7	AUGUSTUS	exon	44474061	44474308	.	-	.	ID=g16803.t1.exon7;Parent=g16803.t1
HiC_scaffold_7	GeneMark.hmm3	CDS	44474061	44474308	.	-	1	ID=g16803.t2.CDS7;Parent=g16803.t2
HiC_scaffold_7	GeneMark.hmm3	exon	44474061	44474308	.	-	1	ID=g16803.t2.exon7;Parent=g16803.t2
HiC_scaffold_7	AUGUSTUS	exon	44474061	44474308	.	-	.	ID=g16803.t3.exon7;Parent=g16803.t3
HiC_scaffold_7	AUGUSTUS	exon	44474061	44474308	.	-	.	ID=g16803.t4.exon7;Parent=g16803.t4
HiC_scaffold_7	AUGUSTUS	exon	44474061	44474308	.	-	.	ID=g16803.t5.exon7;Parent=g16803.t5
HiC_scaffold_7	AUGUSTUS	CDS	44474061	44474308	1.0	-	1	ID=g16803.t1.CDS7;Parent=g16803.t1
HiC_scaffold_7	AUGUSTUS	CDS	44474061	44474308	1.0	-	1	ID=g16803.t3.CDS7;Parent=g16803.t3
HiC_scaffold_7	AUGUSTUS	CDS	44474061	44474308	1.0	-	1	ID=g16803.t4.CDS7;Parent=g16803.t4
HiC_scaffold_7	AUGUSTUS	CDS	44474061	44474308	1.0	-	1	ID=g16803.t5.CDS7;Parent=g16803.t5
HiC_scaffold_7	GeneMark.hmm3	intron	44474309	44474601	.	-	2	ID=g16803.t2.intron7;Parent=g16803.t2
HiC_scaffold_7	AUGUSTUS	intron	44474309	44474601	1.0	-	.	ID=g16803.t1.intron7;Parent=g16803.t1
HiC_scaffold_7	AUGUSTUS	intron	44474309	44474601	1.0	-	.	ID=g16803.t3.intron7;Parent=g16803.t3
HiC_scaffold_7	AUGUSTUS	intron	44474309	44474601	1.0	-	.	ID=g16803.t4.intron7;Parent=g16803.t4
HiC_scaffold_7	AUGUSTUS	intron	44474309	44474601	1.0	-	.	ID=g16803.t5.intron7;Parent=g16803.t5
HiC_scaffold_7	AUGUSTUS	exon	44474602	44474767	.	-	.	ID=g16803.t1.exon8;Parent=g16803.t1
HiC_scaffold_7	GeneMark.hmm3	CDS	44474602	44474767	.	-	2	ID=g16803.t2.CDS8;Parent=g16803.t2
HiC_scaffold_7	GeneMark.hmm3	exon	44474602	44474767	.	-	2	ID=g16803.t2.exon8;Parent=g16803.t2
HiC_scaffold_7	AUGUSTUS	exon	44474602	44474767	.	-	.	ID=g16803.t3.exon8;Parent=g16803.t3
HiC_scaffold_7	AUGUSTUS	exon	44474602	44474767	.	-	.	ID=g16803.t4.exon8;Parent=g16803.t4
HiC_scaffold_7	AUGUSTUS	exon	44474602	44474767	.	-	.	ID=g16803.t5.exon8;Parent=g16803.t5
HiC_scaffold_7	AUGUSTUS	CDS	44474602	44474767	1.0	-	2	ID=g16803.t1.CDS8;Parent=g16803.t1
HiC_scaffold_7	AUGUSTUS	CDS	44474602	44474767	1.0	-	2	ID=g16803.t3.CDS8;Parent=g16803.t3
HiC_scaffold_7	AUGUSTUS	CDS	44474602	44474767	1.0	-	2	ID=g16803.t4.CDS8;Parent=g16803.t4
HiC_scaffold_7	AUGUSTUS	CDS	44474602	44474767	1.0	-	2	ID=g16803.t5.CDS8;Parent=g16803.t5
HiC_scaffold_7	GeneMark.hmm3	intron	44474768	44475948	.	-	1	ID=g16803.t2.intron8;Parent=g16803.t2
HiC_scaffold_7	AUGUSTUS	intron	44474768	44475948	1.0	-	.	ID=g16803.t1.intron8;Parent=g16803.t1
HiC_scaffold_7	AUGUSTUS	intron	44474768	44475948	1.0	-	.	ID=g16803.t3.intron8;Parent=g16803.t3
HiC_scaffold_7	AUGUSTUS	intron	44474768	44475948	1.0	-	.	ID=g16803.t4.intron8;Parent=g16803.t4
HiC_scaffold_7	AUGUSTUS	intron	44474768	44475948	1.0	-	.	ID=g16803.t5.intron8;Parent=g16803.t5
HiC_scaffold_7	AUGUSTUS	exon	44475949	44476107	.	-	.	ID=g16803.t1.exon9;Parent=g16803.t1
HiC_scaffold_7	GeneMark.hmm3	CDS	44475949	44476107	.	-	2	ID=g16803.t2.CDS9;Parent=g16803.t2
HiC_scaffold_7	GeneMark.hmm3	exon	44475949	44476107	.	-	2	ID=g16803.t2.exon9;Parent=g16803.t2
HiC_scaffold_7	AUGUSTUS	exon	44475949	44476107	.	-	.	ID=g16803.t3.exon9;Parent=g16803.t3
HiC_scaffold_7	AUGUSTUS	exon	44475949	44476107	.	-	.	ID=g16803.t4.exon9;Parent=g16803.t4
HiC_scaffold_7	AUGUSTUS	exon	44475949	44476107	.	-	.	ID=g16803.t5.exon9;Parent=g16803.t5
HiC_scaffold_7	AUGUSTUS	CDS	44475949	44476107	1.0	-	2	ID=g16803.t1.CDS9;Parent=g16803.t1
HiC_scaffold_7	AUGUSTUS	CDS	44475949	44476107	1.0	-	2	ID=g16803.t3.CDS9;Parent=g16803.t3
HiC_scaffold_7	AUGUSTUS	CDS	44475949	44476107	1.0	-	2	ID=g16803.t4.CDS9;Parent=g16803.t4
HiC_scaffold_7	AUGUSTUS	CDS	44475949	44476107	1.0	-	2	ID=g16803.t5.CDS9;Parent=g16803.t5
HiC_scaffold_7	GeneMark.hmm3	intron	44476108	44477387	.	-	1	ID=g16803.t2.intron9;Parent=g16803.t2
HiC_scaffold_7	AUGUSTUS	intron	44476108	44477387	1.0	-	.	ID=g16803.t1.intron9;Parent=g16803.t1
HiC_scaffold_7	AUGUSTUS	intron	44476108	44477387	1.0	-	.	ID=g16803.t3.intron9;Parent=g16803.t3
HiC_scaffold_7	AUGUSTUS	intron	44476108	44477387	1.0	-	.	ID=g16803.t4.intron9;Parent=g16803.t4
HiC_scaffold_7	AUGUSTUS	intron	44476108	44477387	1.0	-	.	ID=g16803.t5.intron9;Parent=g16803.t5
HiC_scaffold_7	AUGUSTUS	exon	44477388	44477525	.	-	.	ID=g16803.t1.exon10;Parent=g16803.t1
HiC_scaffold_7	GeneMark.hmm3	CDS	44477388	44477525	.	-	2	ID=g16803.t2.CDS10;Parent=g16803.t2
HiC_scaffold_7	GeneMark.hmm3	exon	44477388	44477525	.	-	2	ID=g16803.t2.exon10;Parent=g16803.t2
HiC_scaffold_7	AUGUSTUS	exon	44477388	44477525	.	-	.	ID=g16803.t3.exon10;Parent=g16803.t3
HiC_scaffold_7	AUGUSTUS	exon	44477388	44477525	.	-	.	ID=g16803.t4.exon10;Parent=g16803.t4
HiC_scaffold_7	AUGUSTUS	exon	44477388	44477525	.	-	.	ID=g16803.t5.exon10;Parent=g16803.t5
HiC_scaffold_7	AUGUSTUS	CDS	44477388	44477525	1.0	-	2	ID=g16803.t1.CDS10;Parent=g16803.t1
HiC_scaffold_7	AUGUSTUS	CDS	44477388	44477525	1.0	-	2	ID=g16803.t3.CDS10;Parent=g16803.t3
HiC_scaffold_7	AUGUSTUS	CDS	44477388	44477525	1.0	-	2	ID=g16803.t4.CDS10;Parent=g16803.t4
HiC_scaffold_7	AUGUSTUS	CDS	44477388	44477525	1.0	-	2	ID=g16803.t5.CDS10;Parent=g16803.t5
HiC_scaffold_7	GeneMark.hmm3	intron	44477526	44477919	.	-	1	ID=g16803.t2.intron10;Parent=g16803.t2
HiC_scaffold_7	AUGUSTUS	intron	44477526	44477919	1.0	-	.	ID=g16803.t1.intron10;Parent=g16803.t1
HiC_scaffold_7	AUGUSTUS	intron	44477526	44477919	1.0	-	.	ID=g16803.t3.intron10;Parent=g16803.t3
HiC_scaffold_7	AUGUSTUS	intron	44477526	44477919	1.0	-	.	ID=g16803.t4.intron10;Parent=g16803.t4
HiC_scaffold_7	AUGUSTUS	intron	44477526	44477919	1.0	-	.	ID=g16803.t5.intron10;Parent=g16803.t5
HiC_scaffold_7	AUGUSTUS	exon	44477920	44478050	.	-	.	ID=g16803.t1.exon11;Parent=g16803.t1
HiC_scaffold_7	GeneMark.hmm3	CDS	44477920	44478050	.	-	1	ID=g16803.t2.CDS11;Parent=g16803.t2
HiC_scaffold_7	GeneMark.hmm3	exon	44477920	44478050	.	-	1	ID=g16803.t2.exon11;Parent=g16803.t2
HiC_scaffold_7	AUGUSTUS	exon	44477920	44478050	.	-	.	ID=g16803.t3.exon11;Parent=g16803.t3
HiC_scaffold_7	AUGUSTUS	exon	44477920	44478050	.	-	.	ID=g16803.t4.exon11;Parent=g16803.t4
HiC_scaffold_7	AUGUSTUS	exon	44477920	44478050	.	-	.	ID=g16803.t5.exon11;Parent=g16803.t5
HiC_scaffold_7	AUGUSTUS	CDS	44477920	44478050	1.0	-	1	ID=g16803.t1.CDS11;Parent=g16803.t1
HiC_scaffold_7	AUGUSTUS	CDS	44477920	44478050	1.0	-	1	ID=g16803.t3.CDS11;Parent=g16803.t3
HiC_scaffold_7	AUGUSTUS	CDS	44477920	44478050	1.0	-	1	ID=g16803.t4.CDS11;Parent=g16803.t4
HiC_scaffold_7	AUGUSTUS	CDS	44477920	44478050	1.0	-	1	ID=g16803.t5.CDS11;Parent=g16803.t5
HiC_scaffold_7	GeneMark.hmm3	intron	44478051	44478366	.	-	2	ID=g16803.t2.intron11;Parent=g16803.t2
HiC_scaffold_7	AUGUSTUS	intron	44478051	44478366	1.0	-	.	ID=g16803.t1.intron11;Parent=g16803.t1
HiC_scaffold_7	AUGUSTUS	intron	44478051	44478366	1.0	-	.	ID=g16803.t3.intron11;Parent=g16803.t3
HiC_scaffold_7	AUGUSTUS	intron	44478051	44478366	1.0	-	.	ID=g16803.t4.intron11;Parent=g16803.t4
HiC_scaffold_7	AUGUSTUS	intron	44478051	44478366	1.0	-	.	ID=g16803.t5.intron11;Parent=g16803.t5
HiC_scaffold_7	GeneMark.hmm3	CDS	44478367	44478509	.	-	0	ID=g16803.t2.CDS12;Parent=g16803.t2
HiC_scaffold_7	GeneMark.hmm3	exon	44478367	44478509	.	-	0	ID=g16803.t2.exon12;Parent=g16803.t2
HiC_scaffold_7	AUGUSTUS	exon	44478367	44478511	.	-	.	ID=g16803.t1.exon12;Parent=g16803.t1
HiC_scaffold_7	AUGUSTUS	exon	44478367	44478511	.	-	.	ID=g16803.t3.exon12;Parent=g16803.t3
HiC_scaffold_7	AUGUSTUS	exon	44478367	44478511	.	-	.	ID=g16803.t4.exon12;Parent=g16803.t4
HiC_scaffold_7	AUGUSTUS	exon	44478367	44478511	.	-	.	ID=g16803.t5.exon12;Parent=g16803.t5
HiC_scaffold_7	AUGUSTUS	CDS	44478367	44478511	0.98	-	2	ID=g16803.t3.CDS12;Parent=g16803.t3
HiC_scaffold_7	AUGUSTUS	CDS	44478367	44478511	1.0	-	2	ID=g16803.t1.CDS12;Parent=g16803.t1
HiC_scaffold_7	AUGUSTUS	CDS	44478367	44478511	1.0	-	2	ID=g16803.t4.CDS12;Parent=g16803.t4
HiC_scaffold_7	AUGUSTUS	CDS	44478367	44478511	1.0	-	2	ID=g16803.t5.CDS12;Parent=g16803.t5
HiC_scaffold_7	GeneMark.hmm3	start_codon	44478507	44478509	.	-	0	ID=g16803.t2.start1;Parent=g16803.t2
HiC_scaffold_7	AUGUSTUS	intron	44478512	44492062	0.84	-	.	ID=g16803.t3.intron12;Parent=g16803.t3
HiC_scaffold_7	AUGUSTUS	intron	44478512	44492325	1.0	-	.	ID=g16803.t5.intron12;Parent=g16803.t5
HiC_scaffold_7	AUGUSTUS	intron	44478512	44509332	0.9	-	.	ID=g16803.t1.intron12;Parent=g16803.t1
HiC_scaffold_7	AUGUSTUS	intron	44478512	44509332	1.0	-	.	ID=g16803.t4.intron12;Parent=g16803.t4
HiC_scaffold_7	AUGUSTUS	exon	44492063	44492102	.	-	.	ID=g16803.t3.exon13;Parent=g16803.t3
HiC_scaffold_7	AUGUSTUS	CDS	44492063	44492102	0.84	-	0	ID=g16803.t3.CDS13;Parent=g16803.t3
HiC_scaffold_7	AUGUSTUS	start_codon	44492100	44492102	.	-	0	ID=g16803.t3.start1;Parent=g16803.t3
HiC_scaffold_7	AUGUSTUS	exon	44492326	44492417	.	-	.	ID=g16803.t5.exon13;Parent=g16803.t5
HiC_scaffold_7	AUGUSTUS	CDS	44492326	44492417	1.0	-	1	ID=g16803.t5.CDS13;Parent=g16803.t5
HiC_scaffold_7	AUGUSTUS	intron	44492418	44501902	0.4	-	.	ID=g16803.t5.intron13;Parent=g16803.t5
HiC_scaffold_7	AUGUSTUS	exon	44501903	44501921	.	-	.	ID=g16803.t5.exon14;Parent=g16803.t5
HiC_scaffold_7	AUGUSTUS	CDS	44501903	44501921	0.4	-	2	ID=g16803.t5.CDS14;Parent=g16803.t5
HiC_scaffold_7	AUGUSTUS	intron	44501922	44509332	0.4	-	.	ID=g16803.t5.intron14;Parent=g16803.t5
HiC_scaffold_7	AUGUSTUS	exon	44509333	44509606	.	-	.	ID=g16803.t1.exon13;Parent=g16803.t1
HiC_scaffold_7	AUGUSTUS	exon	44509333	44509606	.	-	.	ID=g16803.t4.exon13;Parent=g16803.t4
HiC_scaffold_7	AUGUSTUS	exon	44509333	44509606	.	-	.	ID=g16803.t5.exon15;Parent=g16803.t5
HiC_scaffold_7	AUGUSTUS	CDS	44509333	44509606	0.99	-	0	ID=g16803.t5.CDS15;Parent=g16803.t5
HiC_scaffold_7	AUGUSTUS	CDS	44509333	44509606	1.0	-	0	ID=g16803.t1.CDS13;Parent=g16803.t1
HiC_scaffold_7	AUGUSTUS	CDS	44509333	44509606	1.0	-	0	ID=g16803.t4.CDS13;Parent=g16803.t4
HiC_scaffold_7	AUGUSTUS	start_codon	44509604	44509606	.	-	0	ID=g16803.t1.start1;Parent=g16803.t1
HiC_scaffold_7	AUGUSTUS	start_codon	44509604	44509606	.	-	0	ID=g16803.t4.start1;Parent=g16803.t4
HiC_scaffold_7	AUGUSTUS	start_codon	44509604	44509606	.	-	0	ID=g16803.t5.start1;Parent=g16803.t5
HiC_scaffold_7	AUGUSTUS	stop_codon	44516879	44516881	.	-	0	ID=g16804.t1.stop1;Parent=g16804.t1
HiC_scaffold_7	GeneMark.hmm3	stop_codon	44516879	44516881	.	-	0	ID=g16804.t2.stop1;Parent=g16804.t2
HiC_scaffold_7	AUGUSTUS	stop_codon	44516879	44516881	.	-	0	ID=g16804.t3.stop1;Parent=g16804.t3
HiC_scaffold_7	AUGUSTUS	stop_codon	44516879	44516881	.	-	0	ID=g16804.t4.stop1;Parent=g16804.t4
HiC_scaffold_7	AUGUSTUS	exon	44516879	44517289	.	-	.	ID=g16804.t1.exon1;Parent=g16804.t1
HiC_scaffold_7	GeneMark.hmm3	CDS	44516879	44517289	.	-	0	ID=g16804.t2.CDS1;Parent=g16804.t2
HiC_scaffold_7	GeneMark.hmm3	exon	44516879	44517289	.	-	0	ID=g16804.t2.exon1;Parent=g16804.t2
HiC_scaffold_7	AUGUSTUS	exon	44516879	44517289	.	-	.	ID=g16804.t3.exon1;Parent=g16804.t3
HiC_scaffold_7	AUGUSTUS	exon	44516879	44517289	.	-	.	ID=g16804.t4.exon1;Parent=g16804.t4
HiC_scaffold_7	AUGUSTUS	CDS	44516879	44517289	1.0	-	0	ID=g16804.t1.CDS1;Parent=g16804.t1
HiC_scaffold_7	AUGUSTUS	CDS	44516879	44517289	1.0	-	0	ID=g16804.t3.CDS1;Parent=g16804.t3
HiC_scaffold_7	AUGUSTUS	CDS	44516879	44517289	1.0	-	0	ID=g16804.t4.CDS1;Parent=g16804.t4
HiC_scaffold_7	GeneMark.hmm3	mRNA	44516879	44545738	.	-	.	ID=g16804.t2;Parent=g16804;em_target=9668.ENSMPUP00000000478;em_score=2737.2;em_evalue=0.0;em_tcov=.;em_OGs=KOG4221@1|root,KOG4221@2759|Eukaryota,39JY7@33154|Opisthokonta,3BC0X@33208|Metazoa,3CYFQ@33213|Bilateria,48376@7711|Chordata,495VK@7742|Vertebrata,3J572@40674|Mammalia,3ENR9@33554|Carnivora;em_COG_cat=T;em_desc=Immunoglobulin superfamily DCC subclass member 4;em_max_annot_lvl=33208|Metazoa;em_Preferred_name=IGDCC4;em_PFAMs=I-set,Ig_3,fn3;em_GOs=GO:0005575,GO:0005623,GO:0005886,GO:0005887,GO:0007275,GO:0007399,GO:0008150,GO:0008582,GO:0009987,GO:0016020,GO:0016021,GO:0016322,GO:0021700,GO:0022008,GO:0030154,GO:0030182,GO:0030424,GO:0030425,GO:0031224,GO:0031226,GO:0032501,GO:0032502,GO:0036477,GO:0040008,GO:0042551,GO:0042995,GO:0043005,GO:0044087,GO:0044425,GO:0044459,GO:0044463,GO:0044464,GO:0045886,GO:0045926,GO:0048468,GO:0048469,GO:0048519,GO:0048523,GO:0048638,GO:0048640,GO:0048666,GO:0048699,GO:0048731,GO:0048856,GO:0048869,GO:0050789,GO:0050793,GO:0050794,GO:0050803,GO:0050807,GO:0051093,GO:0051128,GO:0051129,GO:0051239,GO:0051241,GO:0051960,GO:0051961,GO:0051963,GO:0051964,GO:0065007,GO:0065008,GO:0071695,GO:0071944,GO:0097447,GO:0097458,GO:0120025,GO:0120038,GO:1904396,GO:1904397,GO:1905809,GO:2000026
HiC_scaffold_7	AUGUSTUS	gene	44516879	44562915	.	-	.	ID=g16804
HiC_scaffold_7	AUGUSTUS	mRNA	44516879	44562915	.	-	.	ID=g16804.t1;Parent=g16804;em_target=9668.ENSMPUP00000000478;em_score=2708.5;em_evalue=0.0;em_tcov=.;em_OGs=KOG4221@1|root,KOG4221@2759|Eukaryota,39JY7@33154|Opisthokonta,3BC0X@33208|Metazoa,3CYFQ@33213|Bilateria,48376@7711|Chordata,495VK@7742|Vertebrata,3J572@40674|Mammalia,3ENR9@33554|Carnivora;em_COG_cat=T;em_desc=Immunoglobulin superfamily DCC subclass member 4;em_max_annot_lvl=33208|Metazoa;em_Preferred_name=IGDCC4;em_PFAMs=I-set,Ig_3,fn3;em_GOs=GO:0005575,GO:0005623,GO:0005886,GO:0005887,GO:0007275,GO:0007399,GO:0008150,GO:0008582,GO:0009987,GO:0016020,GO:0016021,GO:0016322,GO:0021700,GO:0022008,GO:0030154,GO:0030182,GO:0030424,GO:0030425,GO:0031224,GO:0031226,GO:0032501,GO:0032502,GO:0036477,GO:0040008,GO:0042551,GO:0042995,GO:0043005,GO:0044087,GO:0044425,GO:0044459,GO:0044463,GO:0044464,GO:0045886,GO:0045926,GO:0048468,GO:0048469,GO:0048519,GO:0048523,GO:0048638,GO:0048640,GO:0048666,GO:0048699,GO:0048731,GO:0048856,GO:0048869,GO:0050789,GO:0050793,GO:0050794,GO:0050803,GO:0050807,GO:0051093,GO:0051128,GO:0051129,GO:0051239,GO:0051241,GO:0051960,GO:0051961,GO:0051963,GO:0051964,GO:0065007,GO:0065008,GO:0071695,GO:0071944,GO:0097447,GO:0097458,GO:0120025,GO:0120038,GO:1904396,GO:1904397,GO:1905809,GO:2000026
HiC_scaffold_7	AUGUSTUS	mRNA	44516879	44562915	.	-	.	ID=g16804.t3;Parent=g16804;em_target=9668.ENSMPUP00000000478;em_score=2667.7;em_evalue=0.0;em_tcov=.;em_OGs=KOG4221@1|root,KOG4221@2759|Eukaryota,39JY7@33154|Opisthokonta,3BC0X@33208|Metazoa,3CYFQ@33213|Bilateria,48376@7711|Chordata,495VK@7742|Vertebrata,3J572@40674|Mammalia,3ENR9@33554|Carnivora;em_COG_cat=T;em_desc=Immunoglobulin superfamily DCC subclass member 4;em_max_annot_lvl=33208|Metazoa;em_Preferred_name=IGDCC4;em_PFAMs=I-set,Ig_3,fn3;em_GOs=GO:0005575,GO:0005623,GO:0005886,GO:0005887,GO:0007275,GO:0007399,GO:0008150,GO:0008582,GO:0009987,GO:0016020,GO:0016021,GO:0016322,GO:0021700,GO:0022008,GO:0030154,GO:0030182,GO:0030424,GO:0030425,GO:0031224,GO:0031226,GO:0032501,GO:0032502,GO:0036477,GO:0040008,GO:0042551,GO:0042995,GO:0043005,GO:0044087,GO:0044425,GO:0044459,GO:0044463,GO:0044464,GO:0045886,GO:0045926,GO:0048468,GO:0048469,GO:0048519,GO:0048523,GO:0048638,GO:0048640,GO:0048666,GO:0048699,GO:0048731,GO:0048856,GO:0048869,GO:0050789,GO:0050793,GO:0050794,GO:0050803,GO:0050807,GO:0051093,GO:0051128,GO:0051129,GO:0051239,GO:0051241,GO:0051960,GO:0051961,GO:0051963,GO:0051964,GO:0065007,GO:0065008,GO:0071695,GO:0071944,GO:0097447,GO:0097458,GO:0120025,GO:0120038,GO:1904396,GO:1904397,GO:1905809,GO:2000026
HiC_scaffold_7	AUGUSTUS	mRNA	44516879	44562915	.	-	.	ID=g16804.t4;Parent=g16804;em_target=9668.ENSMPUP00000000478;em_score=2702.6;em_evalue=0.0;em_tcov=.;em_OGs=KOG4221@1|root,KOG4221@2759|Eukaryota,39JY7@33154|Opisthokonta,3BC0X@33208|Metazoa,3CYFQ@33213|Bilateria,48376@7711|Chordata,495VK@7742|Vertebrata,3J572@40674|Mammalia,3ENR9@33554|Carnivora;em_COG_cat=T;em_desc=Immunoglobulin superfamily DCC subclass member 4;em_max_annot_lvl=33208|Metazoa;em_Preferred_name=IGDCC4;em_PFAMs=I-set,Ig_3,fn3;em_GOs=GO:0005575,GO:0005623,GO:0005886,GO:0005887,GO:0007275,GO:0007399,GO:0008150,GO:0008582,GO:0009987,GO:0016020,GO:0016021,GO:0016322,GO:0021700,GO:0022008,GO:0030154,GO:0030182,GO:0030424,GO:0030425,GO:0031224,GO:0031226,GO:0032501,GO:0032502,GO:0036477,GO:0040008,GO:0042551,GO:0042995,GO:0043005,GO:0044087,GO:0044425,GO:0044459,GO:0044463,GO:0044464,GO:0045886,GO:0045926,GO:0048468,GO:0048469,GO:0048519,GO:0048523,GO:0048638,GO:0048640,GO:0048666,GO:0048699,GO:0048731,GO:0048856,GO:0048869,GO:0050789,GO:0050793,GO:0050794,GO:0050803,GO:0050807,GO:0051093,GO:0051128,GO:0051129,GO:0051239,GO:0051241,GO:0051960,GO:0051961,GO:0051963,GO:0051964,GO:0065007,GO:0065008,GO:0071695,GO:0071944,GO:0097447,GO:0097458,GO:0120025,GO:0120038,GO:1904396,GO:1904397,GO:1905809,GO:2000026
HiC_scaffold_7	GeneMark.hmm3	intron	44517290	44518209	.	-	0	ID=g16804.t2.intron1;Parent=g16804.t2
HiC_scaffold_7	AUGUSTUS	intron	44517290	44518209	1.0	-	.	ID=g16804.t1.intron1;Parent=g16804.t1
HiC_scaffold_7	AUGUSTUS	intron	44517290	44518209	1.0	-	.	ID=g16804.t3.intron1;Parent=g16804.t3
HiC_scaffold_7	AUGUSTUS	intron	44517290	44518209	1.0	-	.	ID=g16804.t4.intron1;Parent=g16804.t4
HiC_scaffold_7	AUGUSTUS	exon	44518210	44518371	.	-	.	ID=g16804.t1.exon2;Parent=g16804.t1
HiC_scaffold_7	GeneMark.hmm3	CDS	44518210	44518371	.	-	0	ID=g16804.t2.CDS2;Parent=g16804.t2
HiC_scaffold_7	GeneMark.hmm3	exon	44518210	44518371	.	-	0	ID=g16804.t2.exon2;Parent=g16804.t2
HiC_scaffold_7	AUGUSTUS	exon	44518210	44518371	.	-	.	ID=g16804.t3.exon2;Parent=g16804.t3
HiC_scaffold_7	AUGUSTUS	exon	44518210	44518371	.	-	.	ID=g16804.t4.exon2;Parent=g16804.t4
HiC_scaffold_7	AUGUSTUS	CDS	44518210	44518371	1.0	-	0	ID=g16804.t1.CDS2;Parent=g16804.t1
HiC_scaffold_7	AUGUSTUS	CDS	44518210	44518371	1.0	-	0	ID=g16804.t3.CDS2;Parent=g16804.t3
HiC_scaffold_7	AUGUSTUS	CDS	44518210	44518371	1.0	-	0	ID=g16804.t4.CDS2;Parent=g16804.t4
HiC_scaffold_7	GeneMark.hmm3	intron	44518372	44519095	.	-	0	ID=g16804.t2.intron2;Parent=g16804.t2
HiC_scaffold_7	AUGUSTUS	intron	44518372	44519095	1.0	-	.	ID=g16804.t1.intron2;Parent=g16804.t1
HiC_scaffold_7	AUGUSTUS	intron	44518372	44519095	1.0	-	.	ID=g16804.t3.intron2;Parent=g16804.t3
HiC_scaffold_7	AUGUSTUS	intron	44518372	44519095	1.0	-	.	ID=g16804.t4.intron2;Parent=g16804.t4
HiC_scaffold_7	AUGUSTUS	exon	44519096	44519324	.	-	.	ID=g16804.t1.exon3;Parent=g16804.t1
HiC_scaffold_7	GeneMark.hmm3	CDS	44519096	44519324	.	-	1	ID=g16804.t2.CDS3;Parent=g16804.t2
HiC_scaffold_7	GeneMark.hmm3	exon	44519096	44519324	.	-	1	ID=g16804.t2.exon3;Parent=g16804.t2
HiC_scaffold_7	AUGUSTUS	exon	44519096	44519324	.	-	.	ID=g16804.t3.exon3;Parent=g16804.t3
HiC_scaffold_7	AUGUSTUS	exon	44519096	44519324	.	-	.	ID=g16804.t4.exon3;Parent=g16804.t4
HiC_scaffold_7	AUGUSTUS	CDS	44519096	44519324	1.0	-	1	ID=g16804.t1.CDS3;Parent=g16804.t1
HiC_scaffold_7	AUGUSTUS	CDS	44519096	44519324	1.0	-	1	ID=g16804.t3.CDS3;Parent=g16804.t3
HiC_scaffold_7	AUGUSTUS	CDS	44519096	44519324	1.0	-	1	ID=g16804.t4.CDS3;Parent=g16804.t4
HiC_scaffold_7	AUGUSTUS	intron	44519325	44519755	1.0	-	.	ID=g16804.t3.intron3;Parent=g16804.t3
HiC_scaffold_7	GeneMark.hmm3	intron	44519325	44519821	.	-	2	ID=g16804.t2.intron3;Parent=g16804.t2
HiC_scaffold_7	AUGUSTUS	intron	44519325	44519821	1.0	-	.	ID=g16804.t1.intron3;Parent=g16804.t1
HiC_scaffold_7	AUGUSTUS	intron	44519325	44519821	1.0	-	.	ID=g16804.t4.intron3;Parent=g16804.t4
HiC_scaffold_7	AUGUSTUS	exon	44519756	44519927	.	-	.	ID=g16804.t3.exon4;Parent=g16804.t3
HiC_scaffold_7	AUGUSTUS	CDS	44519756	44519927	1.0	-	2	ID=g16804.t3.CDS4;Parent=g16804.t3
HiC_scaffold_7	AUGUSTUS	exon	44519822	44519927	.	-	.	ID=g16804.t1.exon4;Parent=g16804.t1
HiC_scaffold_7	GeneMark.hmm3	CDS	44519822	44519927	.	-	2	ID=g16804.t2.CDS4;Parent=g16804.t2
HiC_scaffold_7	GeneMark.hmm3	exon	44519822	44519927	.	-	2	ID=g16804.t2.exon4;Parent=g16804.t2
HiC_scaffold_7	AUGUSTUS	exon	44519822	44519927	.	-	.	ID=g16804.t4.exon4;Parent=g16804.t4
HiC_scaffold_7	AUGUSTUS	CDS	44519822	44519927	1.0	-	2	ID=g16804.t1.CDS4;Parent=g16804.t1
HiC_scaffold_7	AUGUSTUS	CDS	44519822	44519927	1.0	-	2	ID=g16804.t4.CDS4;Parent=g16804.t4
HiC_scaffold_7	GeneMark.hmm3	intron	44519928	44520841	.	-	1	ID=g16804.t2.intron4;Parent=g16804.t2
HiC_scaffold_7	AUGUSTUS	intron	44519928	44520841	1.0	-	.	ID=g16804.t1.intron4;Parent=g16804.t1
HiC_scaffold_7	AUGUSTUS	intron	44519928	44520841	1.0	-	.	ID=g16804.t3.intron4;Parent=g16804.t3
HiC_scaffold_7	AUGUSTUS	intron	44519928	44520841	1.0	-	.	ID=g16804.t4.intron4;Parent=g16804.t4
HiC_scaffold_7	AUGUSTUS	exon	44520842	44520979	.	-	.	ID=g16804.t1.exon5;Parent=g16804.t1
HiC_scaffold_7	GeneMark.hmm3	CDS	44520842	44520979	.	-	2	ID=g16804.t2.CDS5;Parent=g16804.t2
HiC_scaffold_7	GeneMark.hmm3	exon	44520842	44520979	.	-	2	ID=g16804.t2.exon5;Parent=g16804.t2
HiC_scaffold_7	AUGUSTUS	exon	44520842	44520979	.	-	.	ID=g16804.t3.exon5;Parent=g16804.t3
HiC_scaffold_7	AUGUSTUS	exon	44520842	44520979	.	-	.	ID=g16804.t4.exon5;Parent=g16804.t4
HiC_scaffold_7	AUGUSTUS	CDS	44520842	44520979	1.0	-	2	ID=g16804.t1.CDS5;Parent=g16804.t1
HiC_scaffold_7	AUGUSTUS	CDS	44520842	44520979	1.0	-	2	ID=g16804.t3.CDS5;Parent=g16804.t3
HiC_scaffold_7	AUGUSTUS	CDS	44520842	44520979	1.0	-	2	ID=g16804.t4.CDS5;Parent=g16804.t4
HiC_scaffold_7	GeneMark.hmm3	intron	44520980	44521233	.	-	1	ID=g16804.t2.intron5;Parent=g16804.t2
HiC_scaffold_7	AUGUSTUS	intron	44520980	44521233	1.0	-	.	ID=g16804.t1.intron5;Parent=g16804.t1
HiC_scaffold_7	AUGUSTUS	intron	44520980	44521233	1.0	-	.	ID=g16804.t3.intron5;Parent=g16804.t3
HiC_scaffold_7	AUGUSTUS	intron	44520980	44521233	1.0	-	.	ID=g16804.t4.intron5;Parent=g16804.t4
HiC_scaffold_7	AUGUSTUS	exon	44521234	44521283	.	-	.	ID=g16804.t1.exon6;Parent=g16804.t1
HiC_scaffold_7	AUGUSTUS	exon	44521234	44521283	.	-	.	ID=g16804.t3.exon6;Parent=g16804.t3
HiC_scaffold_7	AUGUSTUS	exon	44521234	44521283	.	-	.	ID=g16804.t4.exon6;Parent=g16804.t4
HiC_scaffold_7	AUGUSTUS	CDS	44521234	44521283	1.0	-	1	ID=g16804.t1.CDS6;Parent=g16804.t1
HiC_scaffold_7	AUGUSTUS	CDS	44521234	44521283	1.0	-	1	ID=g16804.t3.CDS6;Parent=g16804.t3
HiC_scaffold_7	AUGUSTUS	CDS	44521234	44521283	1.0	-	1	ID=g16804.t4.CDS6;Parent=g16804.t4
HiC_scaffold_7	GeneMark.hmm3	CDS	44521234	44521321	.	-	0	ID=g16804.t2.CDS6;Parent=g16804.t2
HiC_scaffold_7	GeneMark.hmm3	exon	44521234	44521321	.	-	0	ID=g16804.t2.exon6;Parent=g16804.t2
HiC_scaffold_7	AUGUSTUS	intron	44521284	44521338	1.0	-	.	ID=g16804.t1.intron6;Parent=g16804.t1
HiC_scaffold_7	AUGUSTUS	intron	44521284	44521338	1.0	-	.	ID=g16804.t3.intron6;Parent=g16804.t3
HiC_scaffold_7	AUGUSTUS	intron	44521284	44521338	1.0	-	.	ID=g16804.t4.intron6;Parent=g16804.t4
HiC_scaffold_7	GeneMark.hmm3	intron	44521322	44521352	.	-	0	ID=g16804.t2.intron6;Parent=g16804.t2
HiC_scaffold_7	AUGUSTUS	exon	44521339	44521405	.	-	.	ID=g16804.t1.exon7;Parent=g16804.t1
HiC_scaffold_7	AUGUSTUS	exon	44521339	44521405	.	-	.	ID=g16804.t3.exon7;Parent=g16804.t3
HiC_scaffold_7	AUGUSTUS	exon	44521339	44521405	.	-	.	ID=g16804.t4.exon7;Parent=g16804.t4
HiC_scaffold_7	AUGUSTUS	CDS	44521339	44521405	1.0	-	2	ID=g16804.t1.CDS7;Parent=g16804.t1
HiC_scaffold_7	AUGUSTUS	CDS	44521339	44521405	1.0	-	2	ID=g16804.t3.CDS7;Parent=g16804.t3
HiC_scaffold_7	AUGUSTUS	CDS	44521339	44521405	1.0	-	2	ID=g16804.t4.CDS7;Parent=g16804.t4
HiC_scaffold_7	GeneMark.hmm3	CDS	44521353	44521405	.	-	2	ID=g16804.t2.CDS7;Parent=g16804.t2
HiC_scaffold_7	GeneMark.hmm3	exon	44521353	44521405	.	-	2	ID=g16804.t2.exon7;Parent=g16804.t2
HiC_scaffold_7	GeneMark.hmm3	intron	44521406	44522858	.	-	1	ID=g16804.t2.intron7;Parent=g16804.t2
HiC_scaffold_7	AUGUSTUS	intron	44521406	44522858	1.0	-	.	ID=g16804.t1.intron7;Parent=g16804.t1
HiC_scaffold_7	AUGUSTUS	intron	44521406	44522858	1.0	-	.	ID=g16804.t3.intron7;Parent=g16804.t3
HiC_scaffold_7	AUGUSTUS	intron	44521406	44522858	1.0	-	.	ID=g16804.t4.intron7;Parent=g16804.t4
HiC_scaffold_7	AUGUSTUS	exon	44522859	44522986	.	-	.	ID=g16804.t1.exon8;Parent=g16804.t1
HiC_scaffold_7	GeneMark.hmm3	CDS	44522859	44522986	.	-	1	ID=g16804.t2.CDS8;Parent=g16804.t2
HiC_scaffold_7	GeneMark.hmm3	exon	44522859	44522986	.	-	1	ID=g16804.t2.exon8;Parent=g16804.t2
HiC_scaffold_7	AUGUSTUS	exon	44522859	44522986	.	-	.	ID=g16804.t3.exon8;Parent=g16804.t3
HiC_scaffold_7	AUGUSTUS	exon	44522859	44522986	.	-	.	ID=g16804.t4.exon8;Parent=g16804.t4
HiC_scaffold_7	AUGUSTUS	CDS	44522859	44522986	1.0	-	1	ID=g16804.t1.CDS8;Parent=g16804.t1
HiC_scaffold_7	AUGUSTUS	CDS	44522859	44522986	1.0	-	1	ID=g16804.t3.CDS8;Parent=g16804.t3
HiC_scaffold_7	AUGUSTUS	CDS	44522859	44522986	1.0	-	1	ID=g16804.t4.CDS8;Parent=g16804.t4
HiC_scaffold_7	GeneMark.hmm3	intron	44522987	44523748	.	-	2	ID=g16804.t2.intron8;Parent=g16804.t2
HiC_scaffold_7	AUGUSTUS	intron	44522987	44523748	1.0	-	.	ID=g16804.t1.intron8;Parent=g16804.t1
HiC_scaffold_7	AUGUSTUS	intron	44522987	44523748	1.0	-	.	ID=g16804.t3.intron8;Parent=g16804.t3
HiC_scaffold_7	AUGUSTUS	intron	44522987	44523748	1.0	-	.	ID=g16804.t4.intron8;Parent=g16804.t4
HiC_scaffold_7	AUGUSTUS	exon	44523749	44523932	.	-	.	ID=g16804.t1.exon9;Parent=g16804.t1
HiC_scaffold_7	GeneMark.hmm3	CDS	44523749	44523932	.	-	2	ID=g16804.t2.CDS9;Parent=g16804.t2
HiC_scaffold_7	GeneMark.hmm3	exon	44523749	44523932	.	-	2	ID=g16804.t2.exon9;Parent=g16804.t2
HiC_scaffold_7	AUGUSTUS	exon	44523749	44523932	.	-	.	ID=g16804.t3.exon9;Parent=g16804.t3
HiC_scaffold_7	AUGUSTUS	exon	44523749	44523932	.	-	.	ID=g16804.t4.exon9;Parent=g16804.t4
HiC_scaffold_7	AUGUSTUS	CDS	44523749	44523932	1.0	-	2	ID=g16804.t1.CDS9;Parent=g16804.t1
HiC_scaffold_7	AUGUSTUS	CDS	44523749	44523932	1.0	-	2	ID=g16804.t3.CDS9;Parent=g16804.t3
HiC_scaffold_7	AUGUSTUS	CDS	44523749	44523932	1.0	-	2	ID=g16804.t4.CDS9;Parent=g16804.t4
HiC_scaffold_7	GeneMark.hmm3	intron	44523933	44526270	.	-	1	ID=g16804.t2.intron9;Parent=g16804.t2
HiC_scaffold_7	AUGUSTUS	intron	44523933	44526270	1.0	-	.	ID=g16804.t1.intron9;Parent=g16804.t1
HiC_scaffold_7	AUGUSTUS	intron	44523933	44526270	1.0	-	.	ID=g16804.t3.intron9;Parent=g16804.t3
HiC_scaffold_7	AUGUSTUS	intron	44523933	44526270	1.0	-	.	ID=g16804.t4.intron9;Parent=g16804.t4
HiC_scaffold_7	AUGUSTUS	exon	44526271	44526372	.	-	.	ID=g16804.t1.exon10;Parent=g16804.t1
HiC_scaffold_7	GeneMark.hmm3	CDS	44526271	44526372	.	-	2	ID=g16804.t2.CDS10;Parent=g16804.t2
HiC_scaffold_7	GeneMark.hmm3	exon	44526271	44526372	.	-	2	ID=g16804.t2.exon10;Parent=g16804.t2
HiC_scaffold_7	AUGUSTUS	exon	44526271	44526372	.	-	.	ID=g16804.t3.exon10;Parent=g16804.t3
HiC_scaffold_7	AUGUSTUS	exon	44526271	44526372	.	-	.	ID=g16804.t4.exon10;Parent=g16804.t4
HiC_scaffold_7	AUGUSTUS	CDS	44526271	44526372	1.0	-	2	ID=g16804.t1.CDS10;Parent=g16804.t1
HiC_scaffold_7	AUGUSTUS	CDS	44526271	44526372	1.0	-	2	ID=g16804.t3.CDS10;Parent=g16804.t3
HiC_scaffold_7	AUGUSTUS	CDS	44526271	44526372	1.0	-	2	ID=g16804.t4.CDS10;Parent=g16804.t4
HiC_scaffold_7	GeneMark.hmm3	intron	44526373	44526515	.	-	1	ID=g16804.t2.intron10;Parent=g16804.t2
HiC_scaffold_7	AUGUSTUS	intron	44526373	44526515	1.0	-	.	ID=g16804.t1.intron10;Parent=g16804.t1
HiC_scaffold_7	AUGUSTUS	intron	44526373	44526515	1.0	-	.	ID=g16804.t3.intron10;Parent=g16804.t3
HiC_scaffold_7	AUGUSTUS	intron	44526373	44526515	1.0	-	.	ID=g16804.t4.intron10;Parent=g16804.t4
HiC_scaffold_7	AUGUSTUS	exon	44526516	44526752	.	-	.	ID=g16804.t1.exon11;Parent=g16804.t1
HiC_scaffold_7	GeneMark.hmm3	CDS	44526516	44526752	.	-	2	ID=g16804.t2.CDS11;Parent=g16804.t2
HiC_scaffold_7	GeneMark.hmm3	exon	44526516	44526752	.	-	2	ID=g16804.t2.exon11;Parent=g16804.t2
HiC_scaffold_7	AUGUSTUS	exon	44526516	44526752	.	-	.	ID=g16804.t3.exon11;Parent=g16804.t3
HiC_scaffold_7	AUGUSTUS	exon	44526516	44526752	.	-	.	ID=g16804.t4.exon11;Parent=g16804.t4
HiC_scaffold_7	AUGUSTUS	CDS	44526516	44526752	1.0	-	2	ID=g16804.t1.CDS11;Parent=g16804.t1
HiC_scaffold_7	AUGUSTUS	CDS	44526516	44526752	1.0	-	2	ID=g16804.t3.CDS11;Parent=g16804.t3
HiC_scaffold_7	AUGUSTUS	CDS	44526516	44526752	1.0	-	2	ID=g16804.t4.CDS11;Parent=g16804.t4
HiC_scaffold_7	GeneMark.hmm3	intron	44526753	44527803	.	-	1	ID=g16804.t2.intron11;Parent=g16804.t2
HiC_scaffold_7	AUGUSTUS	intron	44526753	44527803	1.0	-	.	ID=g16804.t1.intron11;Parent=g16804.t1
HiC_scaffold_7	AUGUSTUS	intron	44526753	44527803	1.0	-	.	ID=g16804.t3.intron11;Parent=g16804.t3
HiC_scaffold_7	AUGUSTUS	intron	44526753	44527803	1.0	-	.	ID=g16804.t4.intron11;Parent=g16804.t4
HiC_scaffold_7	AUGUSTUS	exon	44527804	44527974	.	-	.	ID=g16804.t1.exon12;Parent=g16804.t1
HiC_scaffold_7	GeneMark.hmm3	CDS	44527804	44527974	.	-	2	ID=g16804.t2.CDS12;Parent=g16804.t2
HiC_scaffold_7	GeneMark.hmm3	exon	44527804	44527974	.	-	2	ID=g16804.t2.exon12;Parent=g16804.t2
HiC_scaffold_7	AUGUSTUS	exon	44527804	44527974	.	-	.	ID=g16804.t3.exon12;Parent=g16804.t3
HiC_scaffold_7	AUGUSTUS	CDS	44527804	44527974	1.0	-	2	ID=g16804.t1.CDS12;Parent=g16804.t1
HiC_scaffold_7	AUGUSTUS	CDS	44527804	44527974	1.0	-	2	ID=g16804.t3.CDS12;Parent=g16804.t3
HiC_scaffold_7	AUGUSTUS	exon	44527804	44527977	.	-	.	ID=g16804.t4.exon12;Parent=g16804.t4
HiC_scaffold_7	AUGUSTUS	CDS	44527804	44527977	1.0	-	2	ID=g16804.t4.CDS12;Parent=g16804.t4
HiC_scaffold_7	GeneMark.hmm3	intron	44527975	44528841	.	-	1	ID=g16804.t2.intron12;Parent=g16804.t2
HiC_scaffold_7	AUGUSTUS	intron	44527975	44528841	1.0	-	.	ID=g16804.t1.intron12;Parent=g16804.t1
HiC_scaffold_7	AUGUSTUS	intron	44527975	44528841	1.0	-	.	ID=g16804.t3.intron12;Parent=g16804.t3
HiC_scaffold_7	AUGUSTUS	intron	44527978	44528841	1.0	-	.	ID=g16804.t4.intron12;Parent=g16804.t4
HiC_scaffold_7	AUGUSTUS	exon	44528842	44528979	.	-	.	ID=g16804.t1.exon13;Parent=g16804.t1
HiC_scaffold_7	GeneMark.hmm3	CDS	44528842	44528979	.	-	2	ID=g16804.t2.CDS13;Parent=g16804.t2
HiC_scaffold_7	GeneMark.hmm3	exon	44528842	44528979	.	-	2	ID=g16804.t2.exon13;Parent=g16804.t2
HiC_scaffold_7	AUGUSTUS	exon	44528842	44528979	.	-	.	ID=g16804.t3.exon13;Parent=g16804.t3
HiC_scaffold_7	AUGUSTUS	exon	44528842	44528979	.	-	.	ID=g16804.t4.exon13;Parent=g16804.t4
HiC_scaffold_7	AUGUSTUS	CDS	44528842	44528979	1.0	-	2	ID=g16804.t1.CDS13;Parent=g16804.t1
HiC_scaffold_7	AUGUSTUS	CDS	44528842	44528979	1.0	-	2	ID=g16804.t3.CDS13;Parent=g16804.t3
HiC_scaffold_7	AUGUSTUS	CDS	44528842	44528979	1.0	-	2	ID=g16804.t4.CDS13;Parent=g16804.t4
HiC_scaffold_7	GeneMark.hmm3	intron	44528980	44529522	.	-	1	ID=g16804.t2.intron13;Parent=g16804.t2
HiC_scaffold_7	AUGUSTUS	intron	44528980	44529522	1.0	-	.	ID=g16804.t1.intron13;Parent=g16804.t1
HiC_scaffold_7	AUGUSTUS	intron	44528980	44529522	1.0	-	.	ID=g16804.t3.intron13;Parent=g16804.t3
HiC_scaffold_7	AUGUSTUS	intron	44528980	44529522	1.0	-	.	ID=g16804.t4.intron13;Parent=g16804.t4
HiC_scaffold_7	AUGUSTUS	exon	44529523	44529687	.	-	.	ID=g16804.t1.exon14;Parent=g16804.t1
HiC_scaffold_7	GeneMark.hmm3	CDS	44529523	44529687	.	-	2	ID=g16804.t2.CDS14;Parent=g16804.t2
HiC_scaffold_7	GeneMark.hmm3	exon	44529523	44529687	.	-	2	ID=g16804.t2.exon14;Parent=g16804.t2
HiC_scaffold_7	AUGUSTUS	exon	44529523	44529687	.	-	.	ID=g16804.t3.exon14;Parent=g16804.t3
HiC_scaffold_7	AUGUSTUS	exon	44529523	44529687	.	-	.	ID=g16804.t4.exon14;Parent=g16804.t4
HiC_scaffold_7	AUGUSTUS	CDS	44529523	44529687	1.0	-	2	ID=g16804.t1.CDS14;Parent=g16804.t1
HiC_scaffold_7	AUGUSTUS	CDS	44529523	44529687	1.0	-	2	ID=g16804.t3.CDS14;Parent=g16804.t3
HiC_scaffold_7	AUGUSTUS	CDS	44529523	44529687	1.0	-	2	ID=g16804.t4.CDS14;Parent=g16804.t4
HiC_scaffold_7	GeneMark.hmm3	intron	44529688	44530220	.	-	1	ID=g16804.t2.intron14;Parent=g16804.t2
HiC_scaffold_7	AUGUSTUS	intron	44529688	44530220	1.0	-	.	ID=g16804.t1.intron14;Parent=g16804.t1
HiC_scaffold_7	AUGUSTUS	intron	44529688	44530220	1.0	-	.	ID=g16804.t3.intron14;Parent=g16804.t3
HiC_scaffold_7	AUGUSTUS	intron	44529688	44530220	1.0	-	.	ID=g16804.t4.intron14;Parent=g16804.t4
HiC_scaffold_7	AUGUSTUS	exon	44530221	44530634	.	-	.	ID=g16804.t1.exon15;Parent=g16804.t1
HiC_scaffold_7	GeneMark.hmm3	CDS	44530221	44530634	.	-	2	ID=g16804.t2.CDS15;Parent=g16804.t2
HiC_scaffold_7	GeneMark.hmm3	exon	44530221	44530634	.	-	2	ID=g16804.t2.exon15;Parent=g16804.t2
HiC_scaffold_7	AUGUSTUS	exon	44530221	44530634	.	-	.	ID=g16804.t3.exon15;Parent=g16804.t3
HiC_scaffold_7	AUGUSTUS	exon	44530221	44530634	.	-	.	ID=g16804.t4.exon15;Parent=g16804.t4
HiC_scaffold_7	AUGUSTUS	CDS	44530221	44530634	1.0	-	2	ID=g16804.t1.CDS15;Parent=g16804.t1
HiC_scaffold_7	AUGUSTUS	CDS	44530221	44530634	1.0	-	2	ID=g16804.t3.CDS15;Parent=g16804.t3
HiC_scaffold_7	AUGUSTUS	CDS	44530221	44530634	1.0	-	2	ID=g16804.t4.CDS15;Parent=g16804.t4
HiC_scaffold_7	GeneMark.hmm3	intron	44530635	44531433	.	-	1	ID=g16804.t2.intron15;Parent=g16804.t2
HiC_scaffold_7	AUGUSTUS	intron	44530635	44531433	1.0	-	.	ID=g16804.t1.intron15;Parent=g16804.t1
HiC_scaffold_7	AUGUSTUS	intron	44530635	44531433	1.0	-	.	ID=g16804.t3.intron15;Parent=g16804.t3
HiC_scaffold_7	AUGUSTUS	intron	44530635	44531433	1.0	-	.	ID=g16804.t4.intron15;Parent=g16804.t4
HiC_scaffold_7	AUGUSTUS	exon	44531434	44531589	.	-	.	ID=g16804.t1.exon16;Parent=g16804.t1
HiC_scaffold_7	GeneMark.hmm3	CDS	44531434	44531589	.	-	2	ID=g16804.t2.CDS16;Parent=g16804.t2
HiC_scaffold_7	GeneMark.hmm3	exon	44531434	44531589	.	-	2	ID=g16804.t2.exon16;Parent=g16804.t2
HiC_scaffold_7	AUGUSTUS	exon	44531434	44531589	.	-	.	ID=g16804.t3.exon16;Parent=g16804.t3
HiC_scaffold_7	AUGUSTUS	exon	44531434	44531589	.	-	.	ID=g16804.t4.exon16;Parent=g16804.t4
HiC_scaffold_7	AUGUSTUS	CDS	44531434	44531589	1.0	-	2	ID=g16804.t1.CDS16;Parent=g16804.t1
HiC_scaffold_7	AUGUSTUS	CDS	44531434	44531589	1.0	-	2	ID=g16804.t3.CDS16;Parent=g16804.t3
HiC_scaffold_7	AUGUSTUS	CDS	44531434	44531589	1.0	-	2	ID=g16804.t4.CDS16;Parent=g16804.t4
HiC_scaffold_7	GeneMark.hmm3	intron	44531590	44534708	.	-	1	ID=g16804.t2.intron16;Parent=g16804.t2
HiC_scaffold_7	AUGUSTUS	intron	44531590	44534708	1.0	-	.	ID=g16804.t1.intron16;Parent=g16804.t1
HiC_scaffold_7	AUGUSTUS	intron	44531590	44534708	1.0	-	.	ID=g16804.t3.intron16;Parent=g16804.t3
HiC_scaffold_7	AUGUSTUS	intron	44531590	44534708	1.0	-	.	ID=g16804.t4.intron16;Parent=g16804.t4
HiC_scaffold_7	AUGUSTUS	exon	44534709	44534849	.	-	.	ID=g16804.t1.exon17;Parent=g16804.t1
HiC_scaffold_7	GeneMark.hmm3	CDS	44534709	44534849	.	-	2	ID=g16804.t2.CDS17;Parent=g16804.t2
HiC_scaffold_7	GeneMark.hmm3	exon	44534709	44534849	.	-	2	ID=g16804.t2.exon17;Parent=g16804.t2
HiC_scaffold_7	AUGUSTUS	exon	44534709	44534849	.	-	.	ID=g16804.t3.exon17;Parent=g16804.t3
HiC_scaffold_7	AUGUSTUS	exon	44534709	44534849	.	-	.	ID=g16804.t4.exon17;Parent=g16804.t4
HiC_scaffold_7	AUGUSTUS	CDS	44534709	44534849	1.0	-	2	ID=g16804.t1.CDS17;Parent=g16804.t1
HiC_scaffold_7	AUGUSTUS	CDS	44534709	44534849	1.0	-	2	ID=g16804.t3.CDS17;Parent=g16804.t3
HiC_scaffold_7	AUGUSTUS	CDS	44534709	44534849	1.0	-	2	ID=g16804.t4.CDS17;Parent=g16804.t4
HiC_scaffold_7	GeneMark.hmm3	intron	44534850	44536162	.	-	1	ID=g16804.t2.intron17;Parent=g16804.t2
HiC_scaffold_7	AUGUSTUS	intron	44534850	44536162	1.0	-	.	ID=g16804.t1.intron17;Parent=g16804.t1
HiC_scaffold_7	AUGUSTUS	intron	44534850	44536162	1.0	-	.	ID=g16804.t3.intron17;Parent=g16804.t3
HiC_scaffold_7	AUGUSTUS	intron	44534850	44536162	1.0	-	.	ID=g16804.t4.intron17;Parent=g16804.t4
HiC_scaffold_7	AUGUSTUS	exon	44536163	44536299	.	-	.	ID=g16804.t1.exon18;Parent=g16804.t1
HiC_scaffold_7	GeneMark.hmm3	CDS	44536163	44536299	.	-	1	ID=g16804.t2.CDS18;Parent=g16804.t2
HiC_scaffold_7	GeneMark.hmm3	exon	44536163	44536299	.	-	1	ID=g16804.t2.exon18;Parent=g16804.t2
HiC_scaffold_7	AUGUSTUS	exon	44536163	44536299	.	-	.	ID=g16804.t3.exon18;Parent=g16804.t3
HiC_scaffold_7	AUGUSTUS	exon	44536163	44536299	.	-	.	ID=g16804.t4.exon18;Parent=g16804.t4
HiC_scaffold_7	AUGUSTUS	CDS	44536163	44536299	1.0	-	1	ID=g16804.t1.CDS18;Parent=g16804.t1
HiC_scaffold_7	AUGUSTUS	CDS	44536163	44536299	1.0	-	1	ID=g16804.t3.CDS18;Parent=g16804.t3
HiC_scaffold_7	AUGUSTUS	CDS	44536163	44536299	1.0	-	1	ID=g16804.t4.CDS18;Parent=g16804.t4
HiC_scaffold_7	GeneMark.hmm3	intron	44536300	44543450	.	-	2	ID=g16804.t2.intron18;Parent=g16804.t2
HiC_scaffold_7	AUGUSTUS	intron	44536300	44543450	1.0	-	.	ID=g16804.t1.intron18;Parent=g16804.t1
HiC_scaffold_7	AUGUSTUS	intron	44536300	44543450	1.0	-	.	ID=g16804.t3.intron18;Parent=g16804.t3
HiC_scaffold_7	AUGUSTUS	intron	44536300	44543450	1.0	-	.	ID=g16804.t4.intron18;Parent=g16804.t4
HiC_scaffold_7	AUGUSTUS	exon	44543451	44543592	.	-	.	ID=g16804.t1.exon19;Parent=g16804.t1
HiC_scaffold_7	GeneMark.hmm3	CDS	44543451	44543592	.	-	2	ID=g16804.t2.CDS19;Parent=g16804.t2
HiC_scaffold_7	GeneMark.hmm3	exon	44543451	44543592	.	-	2	ID=g16804.t2.exon19;Parent=g16804.t2
HiC_scaffold_7	AUGUSTUS	exon	44543451	44543592	.	-	.	ID=g16804.t3.exon19;Parent=g16804.t3
HiC_scaffold_7	AUGUSTUS	exon	44543451	44543592	.	-	.	ID=g16804.t4.exon19;Parent=g16804.t4
HiC_scaffold_7	AUGUSTUS	CDS	44543451	44543592	1.0	-	2	ID=g16804.t1.CDS19;Parent=g16804.t1
HiC_scaffold_7	AUGUSTUS	CDS	44543451	44543592	1.0	-	2	ID=g16804.t3.CDS19;Parent=g16804.t3
HiC_scaffold_7	AUGUSTUS	CDS	44543451	44543592	1.0	-	2	ID=g16804.t4.CDS19;Parent=g16804.t4
HiC_scaffold_7	GeneMark.hmm3	intron	44543593	44544188	.	-	1	ID=g16804.t2.intron19;Parent=g16804.t2
HiC_scaffold_7	AUGUSTUS	intron	44543593	44544188	1.0	-	.	ID=g16804.t1.intron19;Parent=g16804.t1
HiC_scaffold_7	AUGUSTUS	intron	44543593	44544188	1.0	-	.	ID=g16804.t3.intron19;Parent=g16804.t3
HiC_scaffold_7	AUGUSTUS	intron	44543593	44544188	1.0	-	.	ID=g16804.t4.intron19;Parent=g16804.t4
HiC_scaffold_7	AUGUSTUS	exon	44544189	44544533	.	-	.	ID=g16804.t1.exon20;Parent=g16804.t1
HiC_scaffold_7	GeneMark.hmm3	CDS	44544189	44544533	.	-	2	ID=g16804.t2.CDS20;Parent=g16804.t2
HiC_scaffold_7	GeneMark.hmm3	exon	44544189	44544533	.	-	2	ID=g16804.t2.exon20;Parent=g16804.t2
HiC_scaffold_7	AUGUSTUS	exon	44544189	44544533	.	-	.	ID=g16804.t3.exon20;Parent=g16804.t3
HiC_scaffold_7	AUGUSTUS	exon	44544189	44544533	.	-	.	ID=g16804.t4.exon20;Parent=g16804.t4
HiC_scaffold_7	AUGUSTUS	CDS	44544189	44544533	1.0	-	2	ID=g16804.t1.CDS20;Parent=g16804.t1
HiC_scaffold_7	AUGUSTUS	CDS	44544189	44544533	1.0	-	2	ID=g16804.t3.CDS20;Parent=g16804.t3
HiC_scaffold_7	AUGUSTUS	CDS	44544189	44544533	1.0	-	2	ID=g16804.t4.CDS20;Parent=g16804.t4
HiC_scaffold_7	GeneMark.hmm3	intron	44544534	44545390	.	-	1	ID=g16804.t2.intron20;Parent=g16804.t2
HiC_scaffold_7	AUGUSTUS	intron	44544534	44553903	1.0	-	.	ID=g16804.t1.intron20;Parent=g16804.t1
HiC_scaffold_7	AUGUSTUS	intron	44544534	44553903	1.0	-	.	ID=g16804.t3.intron20;Parent=g16804.t3
HiC_scaffold_7	AUGUSTUS	intron	44544534	44553903	1.0	-	.	ID=g16804.t4.intron20;Parent=g16804.t4
HiC_scaffold_7	GeneMark.hmm3	CDS	44545391	44545472	.	-	0	ID=g16804.t2.CDS21;Parent=g16804.t2
HiC_scaffold_7	GeneMark.hmm3	exon	44545391	44545472	.	-	0	ID=g16804.t2.exon21;Parent=g16804.t2
HiC_scaffold_7	GeneMark.hmm3	intron	44545473	44545669	.	-	0	ID=g16804.t2.intron21;Parent=g16804.t2
HiC_scaffold_7	GeneMark.hmm3	CDS	44545670	44545738	.	-	0	ID=g16804.t2.CDS22;Parent=g16804.t2
HiC_scaffold_7	GeneMark.hmm3	exon	44545670	44545738	.	-	0	ID=g16804.t2.exon22;Parent=g16804.t2
HiC_scaffold_7	GeneMark.hmm3	start_codon	44545736	44545738	.	-	0	ID=g16804.t2.start1;Parent=g16804.t2
HiC_scaffold_7	AUGUSTUS	exon	44553904	44554380	.	-	.	ID=g16804.t1.exon21;Parent=g16804.t1
HiC_scaffold_7	AUGUSTUS	exon	44553904	44554380	.	-	.	ID=g16804.t3.exon21;Parent=g16804.t3
HiC_scaffold_7	AUGUSTUS	exon	44553904	44554380	.	-	.	ID=g16804.t4.exon21;Parent=g16804.t4
HiC_scaffold_7	AUGUSTUS	CDS	44553904	44554380	0.98	-	2	ID=g16804.t4.CDS21;Parent=g16804.t4
HiC_scaffold_7	AUGUSTUS	CDS	44553904	44554380	0.99	-	2	ID=g16804.t1.CDS21;Parent=g16804.t1
HiC_scaffold_7	AUGUSTUS	CDS	44553904	44554380	0.99	-	2	ID=g16804.t3.CDS21;Parent=g16804.t3
HiC_scaffold_7	AUGUSTUS	intron	44554381	44562890	0.77	-	.	ID=g16804.t4.intron21;Parent=g16804.t4
HiC_scaffold_7	AUGUSTUS	intron	44554381	44562890	0.86	-	.	ID=g16804.t3.intron21;Parent=g16804.t3
HiC_scaffold_7	AUGUSTUS	intron	44554381	44562890	0.88	-	.	ID=g16804.t1.intron21;Parent=g16804.t1
HiC_scaffold_7	AUGUSTUS	exon	44562891	44562915	.	-	.	ID=g16804.t1.exon22;Parent=g16804.t1
HiC_scaffold_7	AUGUSTUS	exon	44562891	44562915	.	-	.	ID=g16804.t3.exon22;Parent=g16804.t3
HiC_scaffold_7	AUGUSTUS	exon	44562891	44562915	.	-	.	ID=g16804.t4.exon22;Parent=g16804.t4
HiC_scaffold_7	AUGUSTUS	CDS	44562891	44562915	0.79	-	0	ID=g16804.t4.CDS22;Parent=g16804.t4
HiC_scaffold_7	AUGUSTUS	CDS	44562891	44562915	0.86	-	0	ID=g16804.t3.CDS22;Parent=g16804.t3
HiC_scaffold_7	AUGUSTUS	CDS	44562891	44562915	0.88	-	0	ID=g16804.t1.CDS22;Parent=g16804.t1
HiC_scaffold_7	AUGUSTUS	start_codon	44562913	44562915	.	-	0	ID=g16804.t1.start1;Parent=g16804.t1
HiC_scaffold_7	AUGUSTUS	start_codon	44562913	44562915	.	-	0	ID=g16804.t3.start1;Parent=g16804.t3
HiC_scaffold_7	AUGUSTUS	start_codon	44562913	44562915	.	-	0	ID=g16804.t4.start1;Parent=g16804.t4
HiC_scaffold_7	AUGUSTUS	stop_codon	44574299	44574301	.	-	0	ID=g16805.t1.stop1;Parent=g16805.t1
HiC_scaffold_7	AUGUSTUS	exon	44574299	44574421	.	-	.	ID=g16805.t1.exon1;Parent=g16805.t1
HiC_scaffold_7	AUGUSTUS	CDS	44574299	44574421	1.0	-	0	ID=g16805.t1.CDS1;Parent=g16805.t1
HiC_scaffold_7	AUGUSTUS	gene	44574299	44634853	.	-	.	ID=g16805
HiC_scaffold_7	AUGUSTUS	mRNA	44574299	44634853	1.0	-	.	ID=g16805.t1;Parent=g16805;em_target=9646.ENSAMEP00000003129;em_score=2115.2;em_evalue=0.0;em_tcov=.;em_OGs=COG1506@1|root,KOG2281@2759|Eukaryota,38F1N@33154|Opisthokonta,3BIE3@33208|Metazoa,3CT39@33213|Bilateria,48293@7711|Chordata,491KP@7742|Vertebrata,3J58B@40674|Mammalia,3EHPB@33554|Carnivora;em_COG_cat=O;em_desc=Dipeptidyl-peptidase 8;em_max_annot_lvl=33208|Metazoa;em_Preferred_name=DPP8;em_EC=3.4.14.5;em_KEGG_ko=ko:K08655,ko:K08656;em_BRITE=ko00000,ko01000,ko01002;em_PFAMs=DPPIV_N,Peptidase_S9;em_GOs=GO:0002376,GO:0003674,GO:0003824,GO:0004177,GO:0005575,GO:0005622,GO:0005623,GO:0005737,GO:0005829,GO:0006508,GO:0006807,GO:0006955,GO:0008150,GO:0008152,GO:0008233,GO:0008238,GO:0008239,GO:0016787,GO:0019538,GO:0043170,GO:0044238,GO:0044424,GO:0044444,GO:0044464,GO:0050896,GO:0070011,GO:0071704,GO:0140096,GO:1901564
HiC_scaffold_7	AUGUSTUS	intron	44574422	44578147	1.0	-	.	ID=g16805.t1.intron1;Parent=g16805.t1
HiC_scaffold_7	AUGUSTUS	exon	44578148	44578259	.	-	.	ID=g16805.t1.exon2;Parent=g16805.t1
HiC_scaffold_7	AUGUSTUS	CDS	44578148	44578259	1.0	-	1	ID=g16805.t1.CDS2;Parent=g16805.t1
HiC_scaffold_7	AUGUSTUS	intron	44578260	44578906	1.0	-	.	ID=g16805.t1.intron2;Parent=g16805.t1
HiC_scaffold_7	AUGUSTUS	exon	44578907	44579049	.	-	.	ID=g16805.t1.exon3;Parent=g16805.t1
HiC_scaffold_7	AUGUSTUS	CDS	44578907	44579049	1.0	-	0	ID=g16805.t1.CDS3;Parent=g16805.t1
HiC_scaffold_7	AUGUSTUS	intron	44579050	44580365	1.0	-	.	ID=g16805.t1.intron3;Parent=g16805.t1
HiC_scaffold_7	AUGUSTUS	exon	44580366	44580518	.	-	.	ID=g16805.t1.exon4;Parent=g16805.t1
HiC_scaffold_7	AUGUSTUS	CDS	44580366	44580518	1.0	-	0	ID=g16805.t1.CDS4;Parent=g16805.t1
HiC_scaffold_7	AUGUSTUS	intron	44580519	44581761	1.0	-	.	ID=g16805.t1.intron4;Parent=g16805.t1
HiC_scaffold_7	AUGUSTUS	exon	44581762	44581908	.	-	.	ID=g16805.t1.exon5;Parent=g16805.t1
HiC_scaffold_7	AUGUSTUS	CDS	44581762	44581908	1.0	-	0	ID=g16805.t1.CDS5;Parent=g16805.t1
HiC_scaffold_7	AUGUSTUS	intron	44581909	44587844	1.0	-	.	ID=g16805.t1.intron5;Parent=g16805.t1
HiC_scaffold_7	AUGUSTUS	exon	44587845	44587990	.	-	.	ID=g16805.t1.exon6;Parent=g16805.t1
HiC_scaffold_7	AUGUSTUS	CDS	44587845	44587990	1.0	-	2	ID=g16805.t1.CDS6;Parent=g16805.t1
HiC_scaffold_7	AUGUSTUS	intron	44587991	44589285	1.0	-	.	ID=g16805.t1.intron6;Parent=g16805.t1
HiC_scaffold_7	AUGUSTUS	exon	44589286	44589421	.	-	.	ID=g16805.t1.exon7;Parent=g16805.t1
HiC_scaffold_7	AUGUSTUS	CDS	44589286	44589421	1.0	-	0	ID=g16805.t1.CDS7;Parent=g16805.t1
HiC_scaffold_7	AUGUSTUS	intron	44589422	44589899	1.0	-	.	ID=g16805.t1.intron7;Parent=g16805.t1
HiC_scaffold_7	AUGUSTUS	exon	44589900	44590052	.	-	.	ID=g16805.t1.exon8;Parent=g16805.t1
HiC_scaffold_7	AUGUSTUS	CDS	44589900	44590052	1.0	-	0	ID=g16805.t1.CDS8;Parent=g16805.t1
HiC_scaffold_7	AUGUSTUS	intron	44590053	44593246	1.0	-	.	ID=g16805.t1.intron8;Parent=g16805.t1
HiC_scaffold_7	AUGUSTUS	exon	44593247	44593326	.	-	.	ID=g16805.t1.exon9;Parent=g16805.t1
HiC_scaffold_7	AUGUSTUS	CDS	44593247	44593326	1.0	-	2	ID=g16805.t1.CDS9;Parent=g16805.t1
HiC_scaffold_7	AUGUSTUS	intron	44593327	44597377	1.0	-	.	ID=g16805.t1.intron9;Parent=g16805.t1
HiC_scaffold_7	AUGUSTUS	exon	44597378	44597537	.	-	.	ID=g16805.t1.exon10;Parent=g16805.t1
HiC_scaffold_7	AUGUSTUS	CDS	44597378	44597537	1.0	-	0	ID=g16805.t1.CDS10;Parent=g16805.t1
HiC_scaffold_7	AUGUSTUS	intron	44597538	44598362	1.0	-	.	ID=g16805.t1.intron10;Parent=g16805.t1
HiC_scaffold_7	AUGUSTUS	exon	44598363	44598540	.	-	.	ID=g16805.t1.exon11;Parent=g16805.t1
HiC_scaffold_7	AUGUSTUS	CDS	44598363	44598540	1.0	-	1	ID=g16805.t1.CDS11;Parent=g16805.t1
HiC_scaffold_7	AUGUSTUS	intron	44598541	44599223	1.0	-	.	ID=g16805.t1.intron11;Parent=g16805.t1
HiC_scaffold_7	AUGUSTUS	exon	44599224	44599324	.	-	.	ID=g16805.t1.exon12;Parent=g16805.t1
HiC_scaffold_7	AUGUSTUS	CDS	44599224	44599324	1.0	-	0	ID=g16805.t1.CDS12;Parent=g16805.t1
HiC_scaffold_7	AUGUSTUS	intron	44599325	44601676	1.0	-	.	ID=g16805.t1.intron12;Parent=g16805.t1
HiC_scaffold_7	AUGUSTUS	exon	44601677	44601738	.	-	.	ID=g16805.t1.exon13;Parent=g16805.t1
HiC_scaffold_7	AUGUSTUS	CDS	44601677	44601738	1.0	-	2	ID=g16805.t1.CDS13;Parent=g16805.t1
HiC_scaffold_7	AUGUSTUS	intron	44601739	44602295	1.0	-	.	ID=g16805.t1.intron13;Parent=g16805.t1
HiC_scaffold_7	AUGUSTUS	exon	44602296	44602424	.	-	.	ID=g16805.t1.exon14;Parent=g16805.t1
HiC_scaffold_7	AUGUSTUS	CDS	44602296	44602424	1.0	-	2	ID=g16805.t1.CDS14;Parent=g16805.t1
HiC_scaffold_7	AUGUSTUS	intron	44602425	44604105	1.0	-	.	ID=g16805.t1.intron14;Parent=g16805.t1
HiC_scaffold_7	AUGUSTUS	exon	44604106	44604216	.	-	.	ID=g16805.t1.exon15;Parent=g16805.t1
HiC_scaffold_7	AUGUSTUS	CDS	44604106	44604216	1.0	-	2	ID=g16805.t1.CDS15;Parent=g16805.t1
HiC_scaffold_7	AUGUSTUS	intron	44604217	44610281	1.0	-	.	ID=g16805.t1.intron15;Parent=g16805.t1
HiC_scaffold_7	AUGUSTUS	exon	44610282	44610450	.	-	.	ID=g16805.t1.exon16;Parent=g16805.t1
HiC_scaffold_7	AUGUSTUS	CDS	44610282	44610450	1.0	-	0	ID=g16805.t1.CDS16;Parent=g16805.t1
HiC_scaffold_7	AUGUSTUS	intron	44610451	44612329	1.0	-	.	ID=g16805.t1.intron16;Parent=g16805.t1
HiC_scaffold_7	AUGUSTUS	exon	44612330	44612503	.	-	.	ID=g16805.t1.exon17;Parent=g16805.t1
HiC_scaffold_7	AUGUSTUS	CDS	44612330	44612503	1.0	-	0	ID=g16805.t1.CDS17;Parent=g16805.t1
HiC_scaffold_7	AUGUSTUS	intron	44612504	44628680	1.0	-	.	ID=g16805.t1.intron17;Parent=g16805.t1
HiC_scaffold_7	AUGUSTUS	exon	44628681	44628793	.	-	.	ID=g16805.t1.exon18;Parent=g16805.t1
HiC_scaffold_7	AUGUSTUS	CDS	44628681	44628793	1.0	-	2	ID=g16805.t1.CDS18;Parent=g16805.t1
HiC_scaffold_7	AUGUSTUS	intron	44628794	44632367	1.0	-	.	ID=g16805.t1.intron18;Parent=g16805.t1
HiC_scaffold_7	AUGUSTUS	exon	44632368	44632637	.	-	.	ID=g16805.t1.exon19;Parent=g16805.t1
HiC_scaffold_7	AUGUSTUS	CDS	44632368	44632637	1.0	-	2	ID=g16805.t1.CDS19;Parent=g16805.t1
HiC_scaffold_7	AUGUSTUS	intron	44632638	44634816	1.0	-	.	ID=g16805.t1.intron19;Parent=g16805.t1
HiC_scaffold_7	AUGUSTUS	exon	44634817	44634853	.	-	.	ID=g16805.t1.exon20;Parent=g16805.t1
HiC_scaffold_7	AUGUSTUS	CDS	44634817	44634853	1.0	-	0	ID=g16805.t1.CDS20;Parent=g16805.t1
HiC_scaffold_7	AUGUSTUS	start_codon	44634851	44634853	.	-	0	ID=g16805.t1.start1;Parent=g16805.t1
HiC_scaffold_7	AUGUSTUS	start_codon	44648286	44648288	.	+	0	ID=g16806.t1.start1;Parent=g16806.t1
HiC_scaffold_7	AUGUSTUS	exon	44648286	44648372	.	+	.	ID=g16806.t1.exon1;Parent=g16806.t1
HiC_scaffold_7	AUGUSTUS	CDS	44648286	44648372	1.0	+	0	ID=g16806.t1.CDS1;Parent=g16806.t1
HiC_scaffold_7	AUGUSTUS	gene	44648286	44686108	.	+	.	ID=g16806
HiC_scaffold_7	AUGUSTUS	mRNA	44648286	44686108	1.0	+	.	ID=g16806.t1;Parent=g16806;em_target=9668.ENSMPUP00000000469;em_score=823.9;em_evalue=3.8e-251;em_tcov=.;em_OGs=COG5198@1|root,KOG3187@2759|Eukaryota,39RP3@33154|Opisthokonta,3BFGF@33208|Metazoa,3CTQ1@33213|Bilateria,480C2@7711|Chordata,495E4@7742|Vertebrata,3J5PB@40674|Mammalia,3EFEZ@33554|Carnivora;em_COG_cat=I;em_desc=Catalyzes the third of the four reactions of the long- chain fatty acids elongation cycle. This endoplasmic reticulum- bound enzymatic process, allows the addition of two carbons to the chain of long- and very long-chain fatty acids VLCFAs per cycle. This enzyme catalyzes the dehydration of the 3-hydroxyacyl-CoA intermediate into trans-2,3-enoyl-CoA, within each cycle of fatty acid elongation. Thereby, it participates to the production of VLCFAs of different chain lengths that are involved in multiple biological processes as precursors of membrane lipids and lipid mediators;em_max_annot_lvl=33208|Metazoa;em_Preferred_name=PTPLAD1;em_EC=4.2.1.134;em_KEGG_ko=ko:K10703;em_KEGG_Pathway=ko00062,ko01040,ko01110,ko01212,map00062,map01040,map01110,map01212;em_KEGG_Module=M00415;em_KEGG_Reaction=R07760,R10827;em_KEGG_rclass=RC00770,RC01095;em_BRITE=ko00000,ko00001,ko00002,ko01000,ko01004;em_PFAMs=CS,PTPLA;em_GOs=GO:0000038,GO:0000165,GO:0000187,GO:0001932,GO:0001934,GO:0003674,GO:0003824,GO:0005096,GO:0005488,GO:0005515,GO:0005575,GO:0005622,GO:0005623,GO:0005634,GO:0005635,GO:0005737,GO:0005739,GO:0005783,GO:0005789,GO:0005829,GO:0006082,GO:0006464,GO:0006468,GO:0006629,GO:0006631,GO:0006633,GO:0006643,GO:0006665,GO:0006793,GO:0006796,GO:0006807,GO:0006950,GO:0007154,GO:0007165,GO:0007249,GO:0007254,GO:0007257,GO:0007264,GO:0007265,GO:0007266,GO:0008047,GO:0008150,GO:0008152,GO:0008610,GO:0009058,GO:0009893,GO:0009966,GO:0009967,GO:0009987,GO:0010562,GO:0010604,GO:0010646,GO:0010647,GO:0012505,GO:0016020,GO:0016021,GO:0016053,GO:0016310,GO:0016601,GO:0016829,GO:0016835,GO:0016836,GO:0018812,GO:0019220,GO:0019222,GO:0019538,GO:0019752,GO:0019899,GO:0023014,GO:0023051,GO:0023052,GO:0023056,GO:0030148,GO:0030176,GO:0030234,GO:0030497,GO:0030695,GO:0031090,GO:0031098,GO:0031224,GO:0031227,GO:0031323,GO:0031325,GO:0031399,GO:0031401,GO:0031965,GO:0031967,GO:0031975,GO:0031984,GO:0032147,GO:0032268,GO:0032270,GO:0032787,GO:0032872,GO:0032874,GO:0033554,GO:0033674,GO:0035556,GO:0036211,GO:0042175,GO:0042325,GO:0042327,GO:0042592,GO:0042761,GO:0043085,GO:0043087,GO:0043170,GO:0043226,GO:0043227,GO:0043229,GO:0043231,GO:0043405,GO:0043406,GO:0043408,GO:0043410,GO:0043412,GO:0043436,GO:0043506,GO:0043507,GO:0043547,GO:0043549,GO:0043900,GO:0043902,GO:0043903,GO:0044093,GO:0044237,GO:0044238,GO:0044249,GO:0044255,GO:0044260,GO:0044267,GO:0044281,GO:0044283,GO:0044422,GO:0044424,GO:0044425,GO:0044428,GO:0044432,GO:0044444,GO:0044446,GO:0044464,GO:0045069,GO:0045070,GO:0045859,GO:0045860,GO:0045937,GO:0046328,GO:0046330,GO:0046394,GO:0046467,GO:0046719,GO:0046726,GO:0048518,GO:0048522,GO:0048524,GO:0048583,GO:0048584,GO:0048878,GO:0050789,GO:0050790,GO:0050792,GO:0050794,GO:0050896,GO:0051171,GO:0051173,GO:0051174,GO:0051246,GO:0051247,GO:0051336,GO:0051338,GO:0051345,GO:0051347,GO:0051403,GO:0051716,GO:0060255,GO:0060589,GO:0065007,GO:0065008,GO:0065009,GO:0070302,GO:0070304,GO:0071704,GO:0071900,GO:0071902,GO:0072330,GO:0080090,GO:0080134,GO:0080135,GO:0098772,GO:0098827,GO:1901564,GO:1901566,GO:1901576,GO:1902531,GO:1902533,GO:1903900,GO:1903902
HiC_scaffold_7	AUGUSTUS	intron	44648373	44664810	1.0	+	.	ID=g16806.t1.intron1;Parent=g16806.t1
HiC_scaffold_7	AUGUSTUS	exon	44664811	44664853	.	+	.	ID=g16806.t1.exon2;Parent=g16806.t1
HiC_scaffold_7	AUGUSTUS	CDS	44664811	44664853	1.0	+	0	ID=g16806.t1.CDS2;Parent=g16806.t1
HiC_scaffold_7	AUGUSTUS	intron	44664854	44666744	1.0	+	.	ID=g16806.t1.intron2;Parent=g16806.t1
HiC_scaffold_7	AUGUSTUS	exon	44666745	44666818	.	+	.	ID=g16806.t1.exon3;Parent=g16806.t1
HiC_scaffold_7	AUGUSTUS	CDS	44666745	44666818	1.0	+	2	ID=g16806.t1.CDS3;Parent=g16806.t1
HiC_scaffold_7	AUGUSTUS	intron	44666819	44668127	1.0	+	.	ID=g16806.t1.intron3;Parent=g16806.t1
HiC_scaffold_7	AUGUSTUS	exon	44668128	44668292	.	+	.	ID=g16806.t1.exon4;Parent=g16806.t1
HiC_scaffold_7	AUGUSTUS	CDS	44668128	44668292	1.0	+	0	ID=g16806.t1.CDS4;Parent=g16806.t1
HiC_scaffold_7	AUGUSTUS	intron	44668293	44669944	1.0	+	.	ID=g16806.t1.intron4;Parent=g16806.t1
HiC_scaffold_7	AUGUSTUS	exon	44669945	44669996	.	+	.	ID=g16806.t1.exon5;Parent=g16806.t1
HiC_scaffold_7	AUGUSTUS	CDS	44669945	44669996	1.0	+	0	ID=g16806.t1.CDS5;Parent=g16806.t1
HiC_scaffold_7	AUGUSTUS	intron	44669997	44672613	1.0	+	.	ID=g16806.t1.intron5;Parent=g16806.t1
HiC_scaffold_7	AUGUSTUS	exon	44672614	44672724	.	+	.	ID=g16806.t1.exon6;Parent=g16806.t1
HiC_scaffold_7	AUGUSTUS	CDS	44672614	44672724	1.0	+	2	ID=g16806.t1.CDS6;Parent=g16806.t1
HiC_scaffold_7	AUGUSTUS	intron	44672725	44677852	1.0	+	.	ID=g16806.t1.intron6;Parent=g16806.t1
HiC_scaffold_7	AUGUSTUS	exon	44677853	44677980	.	+	.	ID=g16806.t1.exon7;Parent=g16806.t1
HiC_scaffold_7	AUGUSTUS	CDS	44677853	44677980	1.0	+	2	ID=g16806.t1.CDS7;Parent=g16806.t1
HiC_scaffold_7	AUGUSTUS	intron	44677981	44679794	1.0	+	.	ID=g16806.t1.intron7;Parent=g16806.t1
HiC_scaffold_7	AUGUSTUS	exon	44679795	44679907	.	+	.	ID=g16806.t1.exon8;Parent=g16806.t1
HiC_scaffold_7	AUGUSTUS	CDS	44679795	44679907	1.0	+	0	ID=g16806.t1.CDS8;Parent=g16806.t1
HiC_scaffold_7	AUGUSTUS	intron	44679908	44682003	1.0	+	.	ID=g16806.t1.intron8;Parent=g16806.t1
HiC_scaffold_7	AUGUSTUS	exon	44682004	44682110	.	+	.	ID=g16806.t1.exon9;Parent=g16806.t1
HiC_scaffold_7	AUGUSTUS	CDS	44682004	44682110	1.0	+	1	ID=g16806.t1.CDS9;Parent=g16806.t1
HiC_scaffold_7	AUGUSTUS	intron	44682111	44682705	1.0	+	.	ID=g16806.t1.intron9;Parent=g16806.t1
HiC_scaffold_7	AUGUSTUS	exon	44682706	44682837	.	+	.	ID=g16806.t1.exon10;Parent=g16806.t1
HiC_scaffold_7	AUGUSTUS	CDS	44682706	44682837	1.0	+	2	ID=g16806.t1.CDS10;Parent=g16806.t1
HiC_scaffold_7	AUGUSTUS	intron	44682838	44686031	1.0	+	.	ID=g16806.t1.intron10;Parent=g16806.t1
HiC_scaffold_7	AUGUSTUS	exon	44686032	44686108	.	+	.	ID=g16806.t1.exon11;Parent=g16806.t1
HiC_scaffold_7	AUGUSTUS	CDS	44686032	44686108	1.0	+	2	ID=g16806.t1.CDS11;Parent=g16806.t1
HiC_scaffold_7	AUGUSTUS	stop_codon	44686106	44686108	.	+	0	ID=g16806.t1.stop1;Parent=g16806.t1
HiC_scaffold_7	AUGUSTUS	stop_codon	44688730	44688732	.	-	0	ID=g16807.t1.stop1;Parent=g16807.t1
HiC_scaffold_7	AUGUSTUS	exon	44688730	44688981	.	-	.	ID=g16807.t1.exon1;Parent=g16807.t1
HiC_scaffold_7	AUGUSTUS	CDS	44688730	44688981	1.0	-	0	ID=g16807.t1.CDS1;Parent=g16807.t1
HiC_scaffold_7	AUGUSTUS	gene	44688730	44713102	.	-	.	ID=g16807
HiC_scaffold_7	AUGUSTUS	mRNA	44688730	44713102	1.0	-	.	ID=g16807.t1;Parent=g16807;em_target=9668.ENSMPUP00000000466;em_score=1194.5;em_evalue=0.0;em_tcov=.;em_OGs=28HRX@1|root,2QQ37@2759|Eukaryota,38F3I@33154|Opisthokonta,3BGU7@33208|Metazoa,3CS0X@33213|Bilateria,489FF@7711|Chordata,48Z8T@7742|Vertebrata,3J53C@40674|Mammalia,3EIJV@33554|Carnivora;em_COG_cat=S;em_desc=Von Willebrand factor A;em_max_annot_lvl=33208|Metazoa;em_Preferred_name=VWA9;em_PFAMs=VWA_2;em_GOs=GO:0000428,GO:0005575,GO:0005622,GO:0005623,GO:0005634,GO:0005654,GO:0005737,GO:0006139,GO:0006351,GO:0006366,GO:0006396,GO:0006725,GO:0006807,GO:0008150,GO:0008152,GO:0009058,GO:0009059,GO:0009301,GO:0009987,GO:0010467,GO:0016070,GO:0016073,GO:0016180,GO:0016591,GO:0018130,GO:0019438,GO:0030880,GO:0031123,GO:0031974,GO:0031981,GO:0032039,GO:0032774,GO:0032991,GO:0034470,GO:0034472,GO:0034641,GO:0034645,GO:0034654,GO:0034660,GO:0042795,GO:0043170,GO:0043226,GO:0043227,GO:0043229,GO:0043231,GO:0043233,GO:0043628,GO:0044237,GO:0044238,GO:0044249,GO:0044260,GO:0044271,GO:0044422,GO:0044424,GO:0044428,GO:0044446,GO:0044451,GO:0044464,GO:0046483,GO:0055029,GO:0061695,GO:0070013,GO:0071704,GO:0090304,GO:0097659,GO:0098781,GO:1901360,GO:1901362,GO:1901576,GO:1902494,GO:1990234
HiC_scaffold_7	AUGUSTUS	intron	44688982	44690704	1.0	-	.	ID=g16807.t1.intron1;Parent=g16807.t1
HiC_scaffold_7	AUGUSTUS	exon	44690705	44690770	.	-	.	ID=g16807.t1.exon2;Parent=g16807.t1
HiC_scaffold_7	AUGUSTUS	CDS	44690705	44690770	1.0	-	0	ID=g16807.t1.CDS2;Parent=g16807.t1
HiC_scaffold_7	AUGUSTUS	intron	44690771	44692847	1.0	-	.	ID=g16807.t1.intron2;Parent=g16807.t1
HiC_scaffold_7	AUGUSTUS	exon	44692848	44692966	.	-	.	ID=g16807.t1.exon3;Parent=g16807.t1
HiC_scaffold_7	AUGUSTUS	CDS	44692848	44692966	1.0	-	2	ID=g16807.t1.CDS3;Parent=g16807.t1
HiC_scaffold_7	AUGUSTUS	intron	44692967	44701260	1.0	-	.	ID=g16807.t1.intron3;Parent=g16807.t1
HiC_scaffold_7	AUGUSTUS	exon	44701261	44701394	.	-	.	ID=g16807.t1.exon4;Parent=g16807.t1
HiC_scaffold_7	AUGUSTUS	CDS	44701261	44701394	1.0	-	1	ID=g16807.t1.CDS4;Parent=g16807.t1
HiC_scaffold_7	AUGUSTUS	intron	44701395	44702794	1.0	-	.	ID=g16807.t1.intron4;Parent=g16807.t1
HiC_scaffold_7	AUGUSTUS	exon	44702795	44702939	.	-	.	ID=g16807.t1.exon5;Parent=g16807.t1
HiC_scaffold_7	AUGUSTUS	CDS	44702795	44702939	1.0	-	2	ID=g16807.t1.CDS5;Parent=g16807.t1
HiC_scaffold_7	AUGUSTUS	intron	44702940	44703616	1.0	-	.	ID=g16807.t1.intron5;Parent=g16807.t1
HiC_scaffold_7	AUGUSTUS	exon	44703617	44703709	.	-	.	ID=g16807.t1.exon6;Parent=g16807.t1
HiC_scaffold_7	AUGUSTUS	CDS	44703617	44703709	1.0	-	2	ID=g16807.t1.CDS6;Parent=g16807.t1
HiC_scaffold_7	AUGUSTUS	intron	44703710	44705868	1.0	-	.	ID=g16807.t1.intron6;Parent=g16807.t1
HiC_scaffold_7	AUGUSTUS	exon	44705869	44706011	.	-	.	ID=g16807.t1.exon7;Parent=g16807.t1
HiC_scaffold_7	AUGUSTUS	CDS	44705869	44706011	1.0	-	1	ID=g16807.t1.CDS7;Parent=g16807.t1
HiC_scaffold_7	AUGUSTUS	intron	44706012	44706457	1.0	-	.	ID=g16807.t1.intron7;Parent=g16807.t1
HiC_scaffold_7	AUGUSTUS	exon	44706458	44706576	.	-	.	ID=g16807.t1.exon8;Parent=g16807.t1
HiC_scaffold_7	AUGUSTUS	CDS	44706458	44706576	1.0	-	0	ID=g16807.t1.CDS8;Parent=g16807.t1
HiC_scaffold_7	AUGUSTUS	intron	44706577	44707362	1.0	-	.	ID=g16807.t1.intron8;Parent=g16807.t1
HiC_scaffold_7	AUGUSTUS	exon	44707363	44707518	.	-	.	ID=g16807.t1.exon9;Parent=g16807.t1
HiC_scaffold_7	AUGUSTUS	CDS	44707363	44707518	1.0	-	0	ID=g16807.t1.CDS9;Parent=g16807.t1
HiC_scaffold_7	AUGUSTUS	intron	44707519	44711170	1.0	-	.	ID=g16807.t1.intron9;Parent=g16807.t1
HiC_scaffold_7	AUGUSTUS	exon	44711171	44711278	.	-	.	ID=g16807.t1.exon10;Parent=g16807.t1
HiC_scaffold_7	AUGUSTUS	CDS	44711171	44711278	1.0	-	0	ID=g16807.t1.CDS10;Parent=g16807.t1
HiC_scaffold_7	AUGUSTUS	intron	44711279	44712880	1.0	-	.	ID=g16807.t1.intron10;Parent=g16807.t1
HiC_scaffold_7	AUGUSTUS	exon	44712881	44713102	.	-	.	ID=g16807.t1.exon11;Parent=g16807.t1
HiC_scaffold_7	AUGUSTUS	CDS	44712881	44713102	1.0	-	0	ID=g16807.t1.CDS11;Parent=g16807.t1
HiC_scaffold_7	AUGUSTUS	start_codon	44713100	44713102	.	-	0	ID=g16807.t1.start1;Parent=g16807.t1
HiC_scaffold_7	AUGUSTUS	start_codon	44961121	44961123	.	+	0	ID=g16808.t1.start1;Parent=g16808.t1
HiC_scaffold_7	AUGUSTUS	exon	44961121	44961160	.	+	.	ID=g16808.t1.exon1;Parent=g16808.t1
HiC_scaffold_7	AUGUSTUS	CDS	44961121	44961160	1.0	+	0	ID=g16808.t1.CDS1;Parent=g16808.t1
HiC_scaffold_7	AUGUSTUS	gene	44961121	44978020	.	+	.	ID=g16808
HiC_scaffold_7	AUGUSTUS	mRNA	44961121	44978020	1.0	+	.	ID=g16808.t1;Parent=g16808;em_target=10036.XP_005075608.1;em_score=475.6;em_evalue=4.7e-146;em_tcov=.;em_OGs=COG1100@1|root,KOG0087@2759|Eukaryota,38FAA@33154|Opisthokonta,3BE79@33208|Metazoa,3CY4B@33213|Bilateria,47ZAW@7711|Chordata,494PE@7742|Vertebrata,3J27Y@40674|Mammalia,35AUS@314146|Euarchontoglires,4PYBZ@9989|Rodentia;em_COG_cat=U;em_desc=Ras-related protein Rab-11A;em_max_annot_lvl=33208|Metazoa;em_Preferred_name=RAB11A;em_KEGG_ko=ko:K07904,ko:K07905;em_KEGG_Pathway=ko04144,ko04152,ko04961,ko04962,ko04972,map04144,map04152,map04961,map04962,map04972;em_BRITE=ko00000,ko00001,ko04031,ko04131,ko04147;em_PFAMs=Ras;em_GOs=GO:0000003,GO:0000070,GO:0000149,GO:0000166,GO:0000226,GO:0000278,GO:0000280,GO:0000819,GO:0000902,GO:0000910,GO:0000916,GO:0000922,GO:0001558,GO:0001654,GO:0001667,GO:0001700,GO:0001709,GO:0001745,GO:0001751,GO:0001754,GO:0001775,GO:0001882,GO:0001883,GO:0002009,GO:0002064,GO:0002065,GO:0002066,GO:0002376,GO:0003002,GO:0003006,GO:0003008,GO:0003014,GO:0003091,GO:0003674,GO:0003824,GO:0003924,GO:0005488,GO:0005515,GO:0005525,GO:0005575,GO:0005576,GO:0005615,GO:0005622,GO:0005623,GO:0005634,GO:0005635,GO:0005737,GO:0005768,GO:0005770,GO:0005771,GO:0005773,GO:0005776,GO:0005794,GO:0005798,GO:0005802,GO:0005815,GO:0005819,GO:0005829,GO:0005856,GO:0005886,GO:0006464,GO:0006807,GO:0006810,GO:0006886,GO:0006887,GO:0006897,GO:0006898,GO:0006906,GO:0006928,GO:0006955,GO:0006959,GO:0006996,GO:0007010,GO:0007017,GO:0007032,GO:0007049,GO:0007051,GO:0007052,GO:0007059,GO:0007080,GO:0007112,GO:0007140,GO:0007154,GO:0007163,GO:0007165,GO:0007264,GO:0007265,GO:0007275,GO:0007276,GO:0007281,GO:0007283,GO:0007292,GO:0007293,GO:0007297,GO:0007298,GO:0007308,GO:0007309,GO:0007317,GO:0007338,GO:0007343,GO:0007346,GO:0007349,GO:0007389,GO:0007391,GO:0007392,GO:0007394,GO:0007399,GO:0007423,GO:0008017,GO:0008052,GO:0008092,GO:0008103,GO:0008104,GO:0008150,GO:0008152,GO:0008360,GO:0008361,GO:0008582,GO:0009566,GO:0009605,GO:0009607,GO:0009653,GO:0009790,GO:0009792,GO:0009798,GO:0009826,GO:0009887,GO:0009888,GO:0009987,GO:0009994,GO:0010008,GO:0010160,GO:0010256,GO:0010389,GO:0010564,GO:0010631,GO:0010632,GO:0010634,GO:0010646,GO:0010720,GO:0010769,GO:0010770,GO:0010796,GO:0010971,GO:0010975,GO:0010976,GO:0012505,GO:0012506,GO:0015031,GO:0015630,GO:0015631,GO:0015833,GO:0016020,GO:0016043,GO:0016049,GO:0016050,GO:0016192,GO:0016197,GO:0016325,GO:0016331,GO:0016360,GO:0016462,GO:0016476,GO:0016477,GO:0016787,GO:0016817,GO:0016818,GO:0017022,GO:0017076,GO:0017111,GO:0017145,GO:0017156,GO:0019001,GO:0019538,GO:0019730,GO:0019827,GO:0019904,GO:0019905,GO:0019953,GO:0021700,GO:0022008,GO:0022402,GO:0022406,GO:0022412,GO:0022414,GO:0022416,GO:0022603,GO:0022604,GO:0022607,GO:0023051,GO:0023052,GO:0030029,GO:0030030,GO:0030031,GO:0030036,GO:0030104,GO:0030133,GO:0030135,GO:0030136,GO:0030139,GO:0030140,GO:0030141,GO:0030154,GO:0030182,GO:0030307,GO:0030334,GO:0030335,GO:0030424,GO:0030516,GO:0030659,GO:0030703,GO:0030707,GO:0030718,GO:0030723,GO:0030855,GO:0030865,GO:0030866,GO:0030951,GO:0030952,GO:0030953,GO:0031032,GO:0031090,GO:0031122,GO:0031175,GO:0031344,GO:0031346,GO:0031410,GO:0031489,GO:0031503,GO:0031532,GO:0031967,GO:0031975,GO:0031982,GO:0031984,GO:0032153,GO:0032154,GO:0032155,GO:0032400,GO:0032401,GO:0032402,GO:0032456,GO:0032465,GO:0032467,GO:0032482,GO:0032501,GO:0032502,GO:0032504,GO:0032506,GO:0032535,GO:0032549,GO:0032550,GO:0032553,GO:0032555,GO:0032561,GO:0032594,GO:0032794,GO:0032879,GO:0032880,GO:0032940,GO:0032989,GO:0032991,GO:0033036,GO:0033059,GO:0033206,GO:0033267,GO:0033365,GO:0034330,GO:0034331,GO:0034332,GO:0034334,GO:0034613,GO:0035418,GO:0035556,GO:0035639,GO:0036094,GO:0036211,GO:0036213,GO:0036257,GO:0036258,GO:0036465,GO:0040007,GO:0040008,GO:0040011,GO:0040012,GO:0040017,GO:0042051,GO:0042052,GO:0042078,GO:0042461,GO:0042462,GO:0042592,GO:0042886,GO:0042995,GO:0042996,GO:0042998,GO:0043005,GO:0043167,GO:0043168,GO:0043170,GO:0043195,GO:0043207,GO:0043226,GO:0043227,GO:0043228,GO:0043229,GO:0043230,GO:0043231,GO:0043232,GO:0043412,GO:0043473,GO:0043679,GO:0043687,GO:0043900,GO:0043901,GO:0043954,GO:0044085,GO:0044087,GO:0044237,GO:0044238,GO:0044260,GO:0044267,GO:0044306,GO:0044421,GO:0044422,GO:0044424,GO:0044425,GO:0044428,GO:0044430,GO:0044431,GO:0044433,GO:0044440,GO:0044444,GO:0044446,GO:0044456,GO:0044459,GO:0044463,GO:0044464,GO:0044703,GO:0044782,GO:0044837,GO:0044877,GO:0045055,GO:0045165,GO:0045169,GO:0045184,GO:0045202,GO:0045216,GO:0045335,GO:0045478,GO:0045595,GO:0045597,GO:0045664,GO:0045666,GO:0045773,GO:0045787,GO:0045886,GO:0045926,GO:0045927,GO:0045931,GO:0045995,GO:0046530,GO:0046664,GO:0046903,GO:0046907,GO:0048137,GO:0048167,GO:0048168,GO:0048169,GO:0048193,GO:0048210,GO:0048227,GO:0048232,GO:0048284,GO:0048285,GO:0048468,GO:0048469,GO:0048471,GO:0048477,GO:0048488,GO:0048513,GO:0048518,GO:0048519,GO:0048522,GO:0048523,GO:0048589,GO:0048592,GO:0048598,GO:0048599,GO:0048609,GO:0048638,GO:0048639,GO:0048640,GO:0048645,GO:0048646,GO:0048666,GO:0048699,GO:0048729,GO:0048731,GO:0048749,GO:0048856,GO:0048859,GO:0048869,GO:0048870,GO:0048871,GO:0048878,GO:0050000,GO:0050767,GO:0050769,GO:0050770,GO:0050772,GO:0050789,GO:0050793,GO:0050794,GO:0050803,GO:0050804,GO:0050807,GO:0050878,GO:0050891,GO:0050896,GO:0051036,GO:0051049,GO:0051050,GO:0051093,GO:0051094,GO:0051128,GO:0051129,GO:0051130,GO:0051179,GO:0051222,GO:0051223,GO:0051225,GO:0051234,GO:0051239,GO:0051240,GO:0051241,GO:0051270,GO:0051272,GO:0051276,GO:0051301,GO:0051302,GO:0051303,GO:0051310,GO:0051321,GO:0051640,GO:0051641,GO:0051642,GO:0051648,GO:0051649,GO:0051650,GO:0051656,GO:0051668,GO:0051674,GO:0051704,GO:0051707,GO:0051716,GO:0051726,GO:0051781,GO:0051875,GO:0051904,GO:0051905,GO:0051960,GO:0051961,GO:0051962,GO:0051963,GO:0051964,GO:0055037,GO:0055038,GO:0060187,GO:0060271,GO:0060281,GO:0060284,GO:0060341,GO:0060429,GO:0060467,GO:0060468,GO:0060471,GO:0060473,GO:0060560,GO:0060581,GO:0060582,GO:0060627,GO:0061024,GO:0061025,GO:0061387,GO:0061640,GO:0061842,GO:0061951,GO:0065007,GO:0065008,GO:0070062,GO:0070201,GO:0070382,GO:0070727,GO:0070732,GO:0070925,GO:0071702,GO:0071704,GO:0071705,GO:0071840,GO:0071944,GO:0072594,GO:0072657,GO:0072659,GO:0080154,GO:0090066,GO:0090068,GO:0090087,GO:0090130,GO:0090132,GO:0090150,GO:0090174,GO:0090307,GO:0090596,GO:0097120,GO:0097159,GO:0097367,GO:0097435,GO:0097458,GO:0097708,GO:0097711,GO:0097734,GO:0098588,GO:0098590,GO:0098657,GO:0098727,GO:0098791,GO:0098793,GO:0098794,GO:0098805,GO:0098813,GO:0098837,GO:0098845,GO:0098876,GO:0098877,GO:0098887,GO:0098969,GO:0099003,GO:0099072,GO:0099177,GO:0099503,GO:0099504,GO:0099632,GO:0099637,GO:0099638,GO:0099639,GO:0120025,GO:0120031,GO:0120035,GO:0120036,GO:0120038,GO:0140013,GO:0140014,GO:0140056,GO:0140112,GO:0150034,GO:1901265,GO:1901363,GO:1901564,GO:1901987,GO:1901989,GO:1901990,GO:1901992,GO:1902749,GO:1902751,GO:1902850,GO:1902875,GO:1903046,GO:1903047,GO:1903076,GO:1903078,GO:1903429,GO:1903539,GO:1903540,GO:1903561,GO:1903827,GO:1903829,GO:1904375,GO:1904377,GO:1904396,GO:1904397,GO:1904580,GO:1904951,GO:1905475,GO:1905477,GO:1905809,GO:1905879,GO:1990126,GO:1990182,GO:1990778,GO:2000026,GO:2000145,GO:2000147,GO:2000241,GO:2000242
HiC_scaffold_7	AUGUSTUS	intron	44961161	44967634	1.0	+	.	ID=g16808.t1.intron1;Parent=g16808.t1
HiC_scaffold_7	AUGUSTUS	exon	44967635	44967830	.	+	.	ID=g16808.t1.exon2;Parent=g16808.t1
HiC_scaffold_7	AUGUSTUS	CDS	44967635	44967830	1.0	+	2	ID=g16808.t1.CDS2;Parent=g16808.t1
HiC_scaffold_7	AUGUSTUS	intron	44967831	44968456	1.0	+	.	ID=g16808.t1.intron2;Parent=g16808.t1
HiC_scaffold_7	AUGUSTUS	exon	44968457	44968650	.	+	.	ID=g16808.t1.exon3;Parent=g16808.t1
HiC_scaffold_7	AUGUSTUS	CDS	44968457	44968650	1.0	+	1	ID=g16808.t1.CDS3;Parent=g16808.t1
HiC_scaffold_7	AUGUSTUS	intron	44968651	44969576	1.0	+	.	ID=g16808.t1.intron3;Parent=g16808.t1
HiC_scaffold_7	AUGUSTUS	exon	44969577	44969657	.	+	.	ID=g16808.t1.exon4;Parent=g16808.t1
HiC_scaffold_7	AUGUSTUS	CDS	44969577	44969657	1.0	+	2	ID=g16808.t1.CDS4;Parent=g16808.t1
HiC_scaffold_7	AUGUSTUS	intron	44969658	44977880	1.0	+	.	ID=g16808.t1.intron4;Parent=g16808.t1
HiC_scaffold_7	AUGUSTUS	exon	44977881	44978020	.	+	.	ID=g16808.t1.exon5;Parent=g16808.t1
HiC_scaffold_7	AUGUSTUS	CDS	44977881	44978020	1.0	+	2	ID=g16808.t1.CDS5;Parent=g16808.t1
HiC_scaffold_7	AUGUSTUS	stop_codon	44978018	44978020	.	+	0	ID=g16808.t1.stop1;Parent=g16808.t1
HiC_scaffold_7	AUGUSTUS	stop_codon	44986745	44986747	.	-	0	ID=g16809.t1.stop1;Parent=g16809.t1
HiC_scaffold_7	AUGUSTUS	exon	44986745	44986905	.	-	.	ID=g16809.t1.exon1;Parent=g16809.t1
HiC_scaffold_7	AUGUSTUS	CDS	44986745	44986905	1.0	-	2	ID=g16809.t1.CDS1;Parent=g16809.t1
HiC_scaffold_7	AUGUSTUS	gene	44986745	45209637	.	-	.	ID=g16809
HiC_scaffold_7	AUGUSTUS	mRNA	44986745	45209637	1.0	-	.	ID=g16809.t1;Parent=g16809;em_target=9668.ENSMPUP00000000381;em_score=2760.8;em_evalue=0.0;em_tcov=.;em_OGs=KOG1218@1|root,KOG1218@2759|Eukaryota,39T32@33154|Opisthokonta,3BBKK@33208|Metazoa,3CW5Y@33213|Bilateria,487RG@7711|Chordata,492WR@7742|Vertebrata,3J2UN@40674|Mammalia,3EJBD@33554|Carnivora;em_COG_cat=T;em_desc=Multiple epidermal growth factor-like domains protein 11;em_max_annot_lvl=33208|Metazoa;em_Preferred_name=MEGF11;em_PFAMs=EMI,Laminin_EGF,hEGF;em_GOs=GO:0001654,GO:0003407,GO:0007155,GO:0007275,GO:0007423,GO:0008150,GO:0009653,GO:0009887,GO:0010842,GO:0022610,GO:0032501,GO:0032502,GO:0034109,GO:0043010,GO:0048513,GO:0048592,GO:0048593,GO:0048646,GO:0048731,GO:0048856,GO:0060041,GO:0060042,GO:0090596,GO:0098609
HiC_scaffold_7	AUGUSTUS	intron	44986906	44987536	1.0	-	.	ID=g16809.t1.intron1;Parent=g16809.t1
HiC_scaffold_7	AUGUSTUS	exon	44987537	44987743	.	-	.	ID=g16809.t1.exon2;Parent=g16809.t1
HiC_scaffold_7	AUGUSTUS	CDS	44987537	44987743	1.0	-	2	ID=g16809.t1.CDS2;Parent=g16809.t1
HiC_scaffold_7	gmst	stop_codon	44987735	44987737	271.929169	-	0	ID=g16809.t2.stop1;Parent=g16809.t2
HiC_scaffold_7	gmst	CDS	44987735	44987743	271.929169	-	0	ID=g16809.t2.CDS1;Parent=g16809.t2
HiC_scaffold_7	gmst	exon	44987735	44987743	271.929169	-	0	ID=g16809.t2.exon1;Parent=g16809.t2
HiC_scaffold_7	gmst	mRNA	44987735	45209637	.	-	.	ID=g16809.t2;Parent=g16809;em_target=9668.ENSMPUP00000000381;em_score=2276.6;em_evalue=0.0;em_tcov=.;em_OGs=KOG1218@1|root,KOG1218@2759|Eukaryota,39T32@33154|Opisthokonta,3BBKK@33208|Metazoa,3CW5Y@33213|Bilateria,487RG@7711|Chordata,492WR@7742|Vertebrata,3J2UN@40674|Mammalia,3EJBD@33554|Carnivora;em_COG_cat=T;em_desc=Multiple epidermal growth factor-like domains protein 11;em_max_annot_lvl=33208|Metazoa;em_Preferred_name=MEGF11;em_PFAMs=EMI,Laminin_EGF,hEGF;em_GOs=GO:0001654,GO:0003407,GO:0007155,GO:0007275,GO:0007423,GO:0008150,GO:0009653,GO:0009887,GO:0010842,GO:0022610,GO:0032501,GO:0032502,GO:0034109,GO:0043010,GO:0048513,GO:0048592,GO:0048593,GO:0048646,GO:0048731,GO:0048856,GO:0060041,GO:0060042,GO:0090596,GO:0098609
HiC_scaffold_7	AUGUSTUS	intron	44987744	44994403	1.0	-	.	ID=g16809.t1.intron2;Parent=g16809.t1
HiC_scaffold_7	gmst	intron	44987744	44994403	271.929169	-	0	ID=g16809.t2.intron1;Parent=g16809.t2
HiC_scaffold_7	AUGUSTUS	exon	44994404	44994460	.	-	.	ID=g16809.t1.exon3;Parent=g16809.t1
HiC_scaffold_7	AUGUSTUS	CDS	44994404	44994460	1.0	-	2	ID=g16809.t1.CDS3;Parent=g16809.t1
HiC_scaffold_7	gmst	CDS	44994404	44994460	271.929169	-	0	ID=g16809.t2.CDS2;Parent=g16809.t2
HiC_scaffold_7	gmst	exon	44994404	44994460	271.929169	-	0	ID=g16809.t2.exon2;Parent=g16809.t2
HiC_scaffold_7	AUGUSTUS	intron	44994461	44996937	1.0	-	.	ID=g16809.t1.intron3;Parent=g16809.t1
HiC_scaffold_7	gmst	intron	44994461	44999574	271.929169	-	0	ID=g16809.t2.intron2;Parent=g16809.t2
HiC_scaffold_7	AUGUSTUS	exon	44996938	44997039	.	-	.	ID=g16809.t1.exon4;Parent=g16809.t1
HiC_scaffold_7	AUGUSTUS	CDS	44996938	44997039	1.0	-	2	ID=g16809.t1.CDS4;Parent=g16809.t1
HiC_scaffold_7	AUGUSTUS	intron	44997040	44997608	1.0	-	.	ID=g16809.t1.intron4;Parent=g16809.t1
HiC_scaffold_7	AUGUSTUS	exon	44997609	44997675	.	-	.	ID=g16809.t1.exon5;Parent=g16809.t1
HiC_scaffold_7	AUGUSTUS	CDS	44997609	44997675	1.0	-	0	ID=g16809.t1.CDS5;Parent=g16809.t1
HiC_scaffold_7	AUGUSTUS	intron	44997676	44999574	1.0	-	.	ID=g16809.t1.intron5;Parent=g16809.t1
HiC_scaffold_7	AUGUSTUS	exon	44999575	44999693	.	-	.	ID=g16809.t1.exon6;Parent=g16809.t1
HiC_scaffold_7	AUGUSTUS	CDS	44999575	44999693	1.0	-	2	ID=g16809.t1.CDS6;Parent=g16809.t1
HiC_scaffold_7	gmst	CDS	44999575	44999693	271.929169	-	2	ID=g16809.t2.CDS3;Parent=g16809.t2
HiC_scaffold_7	gmst	exon	44999575	44999693	271.929169	-	2	ID=g16809.t2.exon3;Parent=g16809.t2
HiC_scaffold_7	AUGUSTUS	intron	44999694	45001226	1.0	-	.	ID=g16809.t1.intron6;Parent=g16809.t1
HiC_scaffold_7	gmst	intron	44999694	45001226	271.929169	-	0	ID=g16809.t2.intron3;Parent=g16809.t2
HiC_scaffold_7	AUGUSTUS	exon	45001227	45001463	.	-	.	ID=g16809.t1.exon7;Parent=g16809.t1
HiC_scaffold_7	AUGUSTUS	CDS	45001227	45001463	1.0	-	2	ID=g16809.t1.CDS7;Parent=g16809.t1
HiC_scaffold_7	gmst	CDS	45001227	45001463	271.929169	-	2	ID=g16809.t2.CDS4;Parent=g16809.t2
HiC_scaffold_7	gmst	exon	45001227	45001463	271.929169	-	2	ID=g16809.t2.exon4;Parent=g16809.t2
HiC_scaffold_7	AUGUSTUS	intron	45001464	45002940	1.0	-	.	ID=g16809.t1.intron7;Parent=g16809.t1
HiC_scaffold_7	gmst	intron	45001464	45002940	271.929169	-	0	ID=g16809.t2.intron4;Parent=g16809.t2
HiC_scaffold_7	AUGUSTUS	exon	45002941	45003069	.	-	.	ID=g16809.t1.exon8;Parent=g16809.t1
HiC_scaffold_7	AUGUSTUS	CDS	45002941	45003069	1.0	-	2	ID=g16809.t1.CDS8;Parent=g16809.t1
HiC_scaffold_7	gmst	CDS	45002941	45003069	271.929169	-	2	ID=g16809.t2.CDS5;Parent=g16809.t2
HiC_scaffold_7	gmst	exon	45002941	45003069	271.929169	-	2	ID=g16809.t2.exon5;Parent=g16809.t2
HiC_scaffold_7	AUGUSTUS	intron	45003070	45003615	1.0	-	.	ID=g16809.t1.intron8;Parent=g16809.t1
HiC_scaffold_7	gmst	intron	45003070	45003615	271.929169	-	0	ID=g16809.t2.intron5;Parent=g16809.t2
HiC_scaffold_7	AUGUSTUS	exon	45003616	45003744	.	-	.	ID=g16809.t1.exon9;Parent=g16809.t1
HiC_scaffold_7	AUGUSTUS	CDS	45003616	45003744	1.0	-	2	ID=g16809.t1.CDS9;Parent=g16809.t1
HiC_scaffold_7	gmst	CDS	45003616	45003744	271.929169	-	2	ID=g16809.t2.CDS6;Parent=g16809.t2
HiC_scaffold_7	gmst	exon	45003616	45003744	271.929169	-	2	ID=g16809.t2.exon6;Parent=g16809.t2
HiC_scaffold_7	AUGUSTUS	intron	45003745	45004245	1.0	-	.	ID=g16809.t1.intron9;Parent=g16809.t1
HiC_scaffold_7	gmst	intron	45003745	45004245	271.929169	-	0	ID=g16809.t2.intron6;Parent=g16809.t2
HiC_scaffold_7	AUGUSTUS	exon	45004246	45004374	.	-	.	ID=g16809.t1.exon10;Parent=g16809.t1
HiC_scaffold_7	AUGUSTUS	CDS	45004246	45004374	1.0	-	2	ID=g16809.t1.CDS10;Parent=g16809.t1
HiC_scaffold_7	gmst	CDS	45004246	45004374	271.929169	-	2	ID=g16809.t2.CDS7;Parent=g16809.t2
HiC_scaffold_7	gmst	exon	45004246	45004374	271.929169	-	2	ID=g16809.t2.exon7;Parent=g16809.t2
HiC_scaffold_7	AUGUSTUS	intron	45004375	45005385	1.0	-	.	ID=g16809.t1.intron10;Parent=g16809.t1
HiC_scaffold_7	gmst	intron	45004375	45005385	271.929169	-	0	ID=g16809.t2.intron7;Parent=g16809.t2
HiC_scaffold_7	AUGUSTUS	exon	45005386	45005514	.	-	.	ID=g16809.t1.exon11;Parent=g16809.t1
HiC_scaffold_7	AUGUSTUS	CDS	45005386	45005514	1.0	-	2	ID=g16809.t1.CDS11;Parent=g16809.t1
HiC_scaffold_7	gmst	CDS	45005386	45005514	271.929169	-	2	ID=g16809.t2.CDS8;Parent=g16809.t2
HiC_scaffold_7	gmst	exon	45005386	45005514	271.929169	-	2	ID=g16809.t2.exon8;Parent=g16809.t2
HiC_scaffold_7	AUGUSTUS	intron	45005515	45010362	1.0	-	.	ID=g16809.t1.intron11;Parent=g16809.t1
HiC_scaffold_7	gmst	intron	45005515	45010362	271.929169	-	0	ID=g16809.t2.intron8;Parent=g16809.t2
HiC_scaffold_7	AUGUSTUS	exon	45010363	45010497	.	-	.	ID=g16809.t1.exon12;Parent=g16809.t1
HiC_scaffold_7	AUGUSTUS	CDS	45010363	45010497	1.0	-	2	ID=g16809.t1.CDS12;Parent=g16809.t1
HiC_scaffold_7	gmst	CDS	45010363	45010497	271.929169	-	2	ID=g16809.t2.CDS9;Parent=g16809.t2
HiC_scaffold_7	gmst	exon	45010363	45010497	271.929169	-	2	ID=g16809.t2.exon9;Parent=g16809.t2
HiC_scaffold_7	AUGUSTUS	intron	45010498	45010842	1.0	-	.	ID=g16809.t1.intron12;Parent=g16809.t1
HiC_scaffold_7	gmst	intron	45010498	45010842	271.929169	-	0	ID=g16809.t2.intron9;Parent=g16809.t2
HiC_scaffold_7	AUGUSTUS	exon	45010843	45010989	.	-	.	ID=g16809.t1.exon13;Parent=g16809.t1
HiC_scaffold_7	AUGUSTUS	CDS	45010843	45010989	1.0	-	2	ID=g16809.t1.CDS13;Parent=g16809.t1
HiC_scaffold_7	gmst	CDS	45010843	45010989	271.929169	-	2	ID=g16809.t2.CDS10;Parent=g16809.t2
HiC_scaffold_7	gmst	exon	45010843	45010989	271.929169	-	2	ID=g16809.t2.exon10;Parent=g16809.t2
HiC_scaffold_7	AUGUSTUS	intron	45010990	45016426	1.0	-	.	ID=g16809.t1.intron13;Parent=g16809.t1
HiC_scaffold_7	gmst	intron	45010990	45016426	271.929169	-	0	ID=g16809.t2.intron10;Parent=g16809.t2
HiC_scaffold_7	AUGUSTUS	exon	45016427	45016529	.	-	.	ID=g16809.t1.exon14;Parent=g16809.t1
HiC_scaffold_7	AUGUSTUS	CDS	45016427	45016529	1.0	-	0	ID=g16809.t1.CDS14;Parent=g16809.t1
HiC_scaffold_7	gmst	CDS	45016427	45016529	271.929169	-	0	ID=g16809.t2.CDS11;Parent=g16809.t2
HiC_scaffold_7	gmst	exon	45016427	45016529	271.929169	-	0	ID=g16809.t2.exon11;Parent=g16809.t2
HiC_scaffold_7	AUGUSTUS	intron	45016530	45017548	1.0	-	.	ID=g16809.t1.intron14;Parent=g16809.t1
HiC_scaffold_7	gmst	intron	45016530	45017548	271.929169	-	0	ID=g16809.t2.intron11;Parent=g16809.t2
HiC_scaffold_7	AUGUSTUS	exon	45017549	45017712	.	-	.	ID=g16809.t1.exon15;Parent=g16809.t1
HiC_scaffold_7	AUGUSTUS	CDS	45017549	45017712	1.0	-	2	ID=g16809.t1.CDS15;Parent=g16809.t1
HiC_scaffold_7	gmst	CDS	45017549	45017712	271.929169	-	2	ID=g16809.t2.CDS12;Parent=g16809.t2
HiC_scaffold_7	gmst	exon	45017549	45017712	271.929169	-	2	ID=g16809.t2.exon12;Parent=g16809.t2
HiC_scaffold_7	AUGUSTUS	intron	45017713	45018657	1.0	-	.	ID=g16809.t1.intron15;Parent=g16809.t1
HiC_scaffold_7	gmst	intron	45017713	45018657	271.929169	-	0	ID=g16809.t2.intron12;Parent=g16809.t2
HiC_scaffold_7	AUGUSTUS	exon	45018658	45018778	.	-	.	ID=g16809.t1.exon16;Parent=g16809.t1
HiC_scaffold_7	AUGUSTUS	CDS	45018658	45018778	1.0	-	0	ID=g16809.t1.CDS16;Parent=g16809.t1
HiC_scaffold_7	gmst	CDS	45018658	45018778	271.929169	-	0	ID=g16809.t2.CDS13;Parent=g16809.t2
HiC_scaffold_7	gmst	exon	45018658	45018778	271.929169	-	0	ID=g16809.t2.exon13;Parent=g16809.t2
HiC_scaffold_7	AUGUSTUS	intron	45018779	45041125	1.0	-	.	ID=g16809.t1.intron16;Parent=g16809.t1
HiC_scaffold_7	gmst	intron	45018779	45041125	271.929169	-	0	ID=g16809.t2.intron13;Parent=g16809.t2
HiC_scaffold_7	AUGUSTUS	exon	45041126	45041300	.	-	.	ID=g16809.t1.exon17;Parent=g16809.t1
HiC_scaffold_7	AUGUSTUS	CDS	45041126	45041300	1.0	-	1	ID=g16809.t1.CDS17;Parent=g16809.t1
HiC_scaffold_7	gmst	CDS	45041126	45041300	271.929169	-	1	ID=g16809.t2.CDS14;Parent=g16809.t2
HiC_scaffold_7	gmst	exon	45041126	45041300	271.929169	-	1	ID=g16809.t2.exon14;Parent=g16809.t2
HiC_scaffold_7	AUGUSTUS	intron	45041301	45048499	1.0	-	.	ID=g16809.t1.intron17;Parent=g16809.t1
HiC_scaffold_7	gmst	intron	45041301	45048499	271.929169	-	0	ID=g16809.t2.intron14;Parent=g16809.t2
HiC_scaffold_7	AUGUSTUS	exon	45048500	45048712	.	-	.	ID=g16809.t1.exon18;Parent=g16809.t1
HiC_scaffold_7	AUGUSTUS	CDS	45048500	45048712	1.0	-	1	ID=g16809.t1.CDS18;Parent=g16809.t1
HiC_scaffold_7	gmst	CDS	45048500	45048712	271.929169	-	1	ID=g16809.t2.CDS15;Parent=g16809.t2
HiC_scaffold_7	gmst	exon	45048500	45048712	271.929169	-	1	ID=g16809.t2.exon15;Parent=g16809.t2
HiC_scaffold_7	AUGUSTUS	intron	45048713	45053403	1.0	-	.	ID=g16809.t1.intron18;Parent=g16809.t1
HiC_scaffold_7	gmst	intron	45048713	45053403	271.929169	-	0	ID=g16809.t2.intron15;Parent=g16809.t2
HiC_scaffold_7	AUGUSTUS	exon	45053404	45053540	.	-	.	ID=g16809.t1.exon19;Parent=g16809.t1
HiC_scaffold_7	AUGUSTUS	CDS	45053404	45053540	1.0	-	0	ID=g16809.t1.CDS19;Parent=g16809.t1
HiC_scaffold_7	gmst	CDS	45053404	45053540	271.929169	-	0	ID=g16809.t2.CDS16;Parent=g16809.t2
HiC_scaffold_7	gmst	exon	45053404	45053540	271.929169	-	0	ID=g16809.t2.exon16;Parent=g16809.t2
HiC_scaffold_7	AUGUSTUS	intron	45053541	45061061	1.0	-	.	ID=g16809.t1.intron19;Parent=g16809.t1
HiC_scaffold_7	gmst	intron	45053541	45061061	271.929169	-	0	ID=g16809.t2.intron16;Parent=g16809.t2
HiC_scaffold_7	AUGUSTUS	exon	45061062	45061182	.	-	.	ID=g16809.t1.exon20;Parent=g16809.t1
HiC_scaffold_7	AUGUSTUS	CDS	45061062	45061182	1.0	-	1	ID=g16809.t1.CDS20;Parent=g16809.t1
HiC_scaffold_7	gmst	CDS	45061062	45061182	271.929169	-	1	ID=g16809.t2.CDS17;Parent=g16809.t2
HiC_scaffold_7	gmst	exon	45061062	45061182	271.929169	-	1	ID=g16809.t2.exon17;Parent=g16809.t2
HiC_scaffold_7	AUGUSTUS	intron	45061183	45062476	1.0	-	.	ID=g16809.t1.intron20;Parent=g16809.t1
HiC_scaffold_7	gmst	intron	45061183	45062476	271.929169	-	0	ID=g16809.t2.intron17;Parent=g16809.t2
HiC_scaffold_7	AUGUSTUS	exon	45062477	45062723	.	-	.	ID=g16809.t1.exon21;Parent=g16809.t1
HiC_scaffold_7	AUGUSTUS	CDS	45062477	45062723	1.0	-	2	ID=g16809.t1.CDS21;Parent=g16809.t1
HiC_scaffold_7	gmst	CDS	45062477	45062723	271.929169	-	2	ID=g16809.t2.CDS18;Parent=g16809.t2
HiC_scaffold_7	gmst	exon	45062477	45062723	271.929169	-	2	ID=g16809.t2.exon18;Parent=g16809.t2
HiC_scaffold_7	AUGUSTUS	intron	45062724	45162350	1.0	-	.	ID=g16809.t1.intron21;Parent=g16809.t1
HiC_scaffold_7	gmst	intron	45062724	45162350	271.929169	-	0	ID=g16809.t2.intron18;Parent=g16809.t2
HiC_scaffold_7	AUGUSTUS	exon	45162351	45162443	.	-	.	ID=g16809.t1.exon22;Parent=g16809.t1
HiC_scaffold_7	AUGUSTUS	CDS	45162351	45162443	1.0	-	2	ID=g16809.t1.CDS22;Parent=g16809.t1
HiC_scaffold_7	gmst	CDS	45162351	45162443	271.929169	-	2	ID=g16809.t2.CDS19;Parent=g16809.t2
HiC_scaffold_7	gmst	exon	45162351	45162443	271.929169	-	2	ID=g16809.t2.exon19;Parent=g16809.t2
HiC_scaffold_7	AUGUSTUS	intron	45162444	45201499	1.0	-	.	ID=g16809.t1.intron22;Parent=g16809.t1
HiC_scaffold_7	gmst	intron	45162444	45201499	271.929169	-	0	ID=g16809.t2.intron19;Parent=g16809.t2
HiC_scaffold_7	AUGUSTUS	exon	45201500	45201600	.	-	.	ID=g16809.t1.exon23;Parent=g16809.t1
HiC_scaffold_7	AUGUSTUS	CDS	45201500	45201600	1.0	-	1	ID=g16809.t1.CDS23;Parent=g16809.t1
HiC_scaffold_7	gmst	CDS	45201500	45201600	271.929169	-	1	ID=g16809.t2.CDS20;Parent=g16809.t2
HiC_scaffold_7	gmst	exon	45201500	45201600	271.929169	-	1	ID=g16809.t2.exon20;Parent=g16809.t2
HiC_scaffold_7	AUGUSTUS	intron	45201601	45205599	1.0	-	.	ID=g16809.t1.intron23;Parent=g16809.t1
HiC_scaffold_7	gmst	intron	45201601	45205599	271.929169	-	0	ID=g16809.t2.intron20;Parent=g16809.t2
HiC_scaffold_7	AUGUSTUS	exon	45205600	45205701	.	-	.	ID=g16809.t1.exon24;Parent=g16809.t1
HiC_scaffold_7	AUGUSTUS	CDS	45205600	45205701	1.0	-	1	ID=g16809.t1.CDS24;Parent=g16809.t1
HiC_scaffold_7	gmst	CDS	45205600	45205701	271.929169	-	1	ID=g16809.t2.CDS21;Parent=g16809.t2
HiC_scaffold_7	gmst	exon	45205600	45205701	271.929169	-	1	ID=g16809.t2.exon21;Parent=g16809.t2
HiC_scaffold_7	AUGUSTUS	intron	45205702	45209539	1.0	-	.	ID=g16809.t1.intron24;Parent=g16809.t1
HiC_scaffold_7	gmst	intron	45205702	45209539	271.929169	-	0	ID=g16809.t2.intron21;Parent=g16809.t2
HiC_scaffold_7	AUGUSTUS	exon	45209540	45209637	.	-	.	ID=g16809.t1.exon25;Parent=g16809.t1
HiC_scaffold_7	AUGUSTUS	CDS	45209540	45209637	1.0	-	0	ID=g16809.t1.CDS25;Parent=g16809.t1
HiC_scaffold_7	gmst	CDS	45209540	45209637	271.929169	-	0	ID=g16809.t2.CDS22;Parent=g16809.t2
HiC_scaffold_7	gmst	exon	45209540	45209637	271.929169	-	0	ID=g16809.t2.exon22;Parent=g16809.t2
HiC_scaffold_7	AUGUSTUS	start_codon	45209635	45209637	.	-	0	ID=g16809.t1.start1;Parent=g16809.t1
HiC_scaffold_7	gmst	start_codon	45209635	45209637	271.929169	-	0	ID=g16809.t2.start1;Parent=g16809.t2
HiC_scaffold_7	AUGUSTUS	start_codon	45371597	45371599	.	+	0	ID=g16810.t1.start1;Parent=g16810.t1
HiC_scaffold_7	AUGUSTUS	exon	45371597	45371735	.	+	.	ID=g16810.t1.exon1;Parent=g16810.t1
HiC_scaffold_7	AUGUSTUS	CDS	45371597	45371735	1.0	+	0	ID=g16810.t1.CDS1;Parent=g16810.t1
HiC_scaffold_7	AUGUSTUS	gene	45371597	45404250	.	+	.	ID=g16810
HiC_scaffold_7	AUGUSTUS	mRNA	45371597	45404250	1.0	+	.	ID=g16810.t1;Parent=g16810;em_target=9668.ENSMPUP00000000376;em_score=2428.3;em_evalue=0.0;em_tcov=.;em_OGs=COG0557@1|root,KOG2102@2759|Eukaryota,38CFP@33154|Opisthokonta,3B9E2@33208|Metazoa,3CY8C@33213|Bilateria,47ZY5@7711|Chordata,4966Z@7742|Vertebrata,3J4ZS@40674|Mammalia,3EPYS@33554|Carnivora;em_COG_cat=J;em_desc=DIS3 like exosome 3'-5' exoribonuclease;em_max_annot_lvl=33208|Metazoa;em_Preferred_name=DIS3L;em_KEGG_ko=ko:K18681;em_KEGG_Pathway=ko03018,map03018;em_BRITE=ko00000,ko00001,ko01000,ko03019;em_PFAMs=RNB,Rrp44_CSD1,Rrp44_S1;em_GOs=GO:0000175,GO:0000177,GO:0000178,GO:0003674,GO:0003824,GO:0004518,GO:0004527,GO:0004532,GO:0004540,GO:0005488,GO:0005515,GO:0005575,GO:0005622,GO:0005623,GO:0005737,GO:0005813,GO:0005815,GO:0005829,GO:0005856,GO:0005886,GO:0006139,GO:0006364,GO:0006396,GO:0006401,GO:0006725,GO:0006807,GO:0008150,GO:0008152,GO:0008408,GO:0009056,GO:0009057,GO:0009987,GO:0010467,GO:0015630,GO:0016020,GO:0016070,GO:0016072,GO:0016075,GO:0016787,GO:0016788,GO:0016796,GO:0016896,GO:0019439,GO:0019899,GO:0022613,GO:0032991,GO:0034470,GO:0034641,GO:0034655,GO:0034660,GO:0034661,GO:0042254,GO:0043170,GO:0043226,GO:0043228,GO:0043229,GO:0043232,GO:0044085,GO:0044237,GO:0044238,GO:0044248,GO:0044260,GO:0044265,GO:0044270,GO:0044422,GO:0044424,GO:0044430,GO:0044444,GO:0044446,GO:0044464,GO:0046483,GO:0046700,GO:0071704,GO:0071840,GO:0071944,GO:0090304,GO:0090305,GO:0090501,GO:0090503,GO:0140098,GO:1901360,GO:1901361,GO:1901575,GO:1902494,GO:1905354
HiC_scaffold_7	AUGUSTUS	intron	45371736	45373067	1.0	+	.	ID=g16810.t1.intron1;Parent=g16810.t1
HiC_scaffold_7	gmst	start_codon	45372157	45372159	121.049155	+	0	ID=g16810.t2.start1;Parent=g16810.t2
HiC_scaffold_7	gmst	CDS	45372157	45372286	121.049155	+	0	ID=g16810.t2.CDS1;Parent=g16810.t2
HiC_scaffold_7	gmst	exon	45372157	45372286	121.049155	+	0	ID=g16810.t2.exon1;Parent=g16810.t2
HiC_scaffold_7	gmst	mRNA	45372157	45404250	.	+	.	ID=g16810.t2;Parent=g16810;em_target=9668.ENSMPUP00000000376;em_score=2323.7;em_evalue=0.0;em_tcov=.;em_OGs=COG0557@1|root,KOG2102@2759|Eukaryota,38CFP@33154|Opisthokonta,3B9E2@33208|Metazoa,3CY8C@33213|Bilateria,47ZY5@7711|Chordata,4966Z@7742|Vertebrata,3J4ZS@40674|Mammalia,3EPYS@33554|Carnivora;em_COG_cat=J;em_desc=DIS3 like exosome 3'-5' exoribonuclease;em_max_annot_lvl=33208|Metazoa;em_Preferred_name=DIS3L;em_KEGG_ko=ko:K18681;em_KEGG_Pathway=ko03018,map03018;em_BRITE=ko00000,ko00001,ko01000,ko03019;em_PFAMs=RNB,Rrp44_CSD1,Rrp44_S1;em_GOs=GO:0000175,GO:0000177,GO:0000178,GO:0003674,GO:0003824,GO:0004518,GO:0004527,GO:0004532,GO:0004540,GO:0005488,GO:0005515,GO:0005575,GO:0005622,GO:0005623,GO:0005737,GO:0005813,GO:0005815,GO:0005829,GO:0005856,GO:0005886,GO:0006139,GO:0006364,GO:0006396,GO:0006401,GO:0006725,GO:0006807,GO:0008150,GO:0008152,GO:0008408,GO:0009056,GO:0009057,GO:0009987,GO:0010467,GO:0015630,GO:0016020,GO:0016070,GO:0016072,GO:0016075,GO:0016787,GO:0016788,GO:0016796,GO:0016896,GO:0019439,GO:0019899,GO:0022613,GO:0032991,GO:0034470,GO:0034641,GO:0034655,GO:0034660,GO:0034661,GO:0042254,GO:0043170,GO:0043226,GO:0043228,GO:0043229,GO:0043232,GO:0044085,GO:0044237,GO:0044238,GO:0044248,GO:0044260,GO:0044265,GO:0044270,GO:0044422,GO:0044424,GO:0044430,GO:0044444,GO:0044446,GO:0044464,GO:0046483,GO:0046700,GO:0071704,GO:0071840,GO:0071944,GO:0090304,GO:0090305,GO:0090501,GO:0090503,GO:0140098,GO:1901360,GO:1901361,GO:1901575,GO:1902494,GO:1905354
HiC_scaffold_7	gmst	intron	45372287	45373067	121.049155	+	0	ID=g16810.t2.intron1;Parent=g16810.t2
HiC_scaffold_7	AUGUSTUS	exon	45373068	45373221	.	+	.	ID=g16810.t1.exon2;Parent=g16810.t1
HiC_scaffold_7	AUGUSTUS	CDS	45373068	45373221	1.0	+	2	ID=g16810.t1.CDS2;Parent=g16810.t1
HiC_scaffold_7	gmst	CDS	45373068	45373221	121.049155	+	2	ID=g16810.t2.CDS2;Parent=g16810.t2
HiC_scaffold_7	gmst	exon	45373068	45373221	121.049155	+	2	ID=g16810.t2.exon2;Parent=g16810.t2
HiC_scaffold_7	AUGUSTUS	intron	45373222	45383387	1.0	+	.	ID=g16810.t1.intron2;Parent=g16810.t1
HiC_scaffold_7	gmst	intron	45373222	45383387	121.049155	+	0	ID=g16810.t2.intron2;Parent=g16810.t2
HiC_scaffold_7	AUGUSTUS	exon	45383388	45383516	.	+	.	ID=g16810.t1.exon3;Parent=g16810.t1
HiC_scaffold_7	AUGUSTUS	CDS	45383388	45383516	1.0	+	1	ID=g16810.t1.CDS3;Parent=g16810.t1
HiC_scaffold_7	gmst	CDS	45383388	45383516	121.049155	+	1	ID=g16810.t2.CDS3;Parent=g16810.t2
HiC_scaffold_7	gmst	exon	45383388	45383516	121.049155	+	1	ID=g16810.t2.exon3;Parent=g16810.t2
HiC_scaffold_7	AUGUSTUS	intron	45383517	45385385	1.0	+	.	ID=g16810.t1.intron3;Parent=g16810.t1
HiC_scaffold_7	gmst	intron	45383517	45385385	121.049155	+	0	ID=g16810.t2.intron3;Parent=g16810.t2
HiC_scaffold_7	AUGUSTUS	exon	45385386	45385521	.	+	.	ID=g16810.t1.exon4;Parent=g16810.t1
HiC_scaffold_7	AUGUSTUS	CDS	45385386	45385521	1.0	+	1	ID=g16810.t1.CDS4;Parent=g16810.t1
HiC_scaffold_7	gmst	CDS	45385386	45385521	121.049155	+	1	ID=g16810.t2.CDS4;Parent=g16810.t2
HiC_scaffold_7	gmst	exon	45385386	45385521	121.049155	+	1	ID=g16810.t2.exon4;Parent=g16810.t2
HiC_scaffold_7	AUGUSTUS	intron	45385522	45388712	1.0	+	.	ID=g16810.t1.intron4;Parent=g16810.t1
HiC_scaffold_7	gmst	intron	45385522	45388712	121.049155	+	0	ID=g16810.t2.intron4;Parent=g16810.t2
HiC_scaffold_7	AUGUSTUS	exon	45388713	45388889	.	+	.	ID=g16810.t1.exon5;Parent=g16810.t1
HiC_scaffold_7	AUGUSTUS	CDS	45388713	45388889	1.0	+	0	ID=g16810.t1.CDS5;Parent=g16810.t1
HiC_scaffold_7	gmst	CDS	45388713	45388889	121.049155	+	0	ID=g16810.t2.CDS5;Parent=g16810.t2
HiC_scaffold_7	gmst	exon	45388713	45388889	121.049155	+	0	ID=g16810.t2.exon5;Parent=g16810.t2
HiC_scaffold_7	AUGUSTUS	intron	45388890	45390021	1.0	+	.	ID=g16810.t1.intron5;Parent=g16810.t1
HiC_scaffold_7	gmst	intron	45388890	45390021	121.049155	+	0	ID=g16810.t2.intron5;Parent=g16810.t2
HiC_scaffold_7	AUGUSTUS	exon	45390022	45390100	.	+	.	ID=g16810.t1.exon6;Parent=g16810.t1
HiC_scaffold_7	AUGUSTUS	CDS	45390022	45390100	1.0	+	0	ID=g16810.t1.CDS6;Parent=g16810.t1
HiC_scaffold_7	gmst	CDS	45390022	45390100	121.049155	+	0	ID=g16810.t2.CDS6;Parent=g16810.t2
HiC_scaffold_7	gmst	exon	45390022	45390100	121.049155	+	0	ID=g16810.t2.exon6;Parent=g16810.t2
HiC_scaffold_7	AUGUSTUS	intron	45390101	45390996	1.0	+	.	ID=g16810.t1.intron6;Parent=g16810.t1
HiC_scaffold_7	gmst	intron	45390101	45390996	121.049155	+	0	ID=g16810.t2.intron6;Parent=g16810.t2
HiC_scaffold_7	AUGUSTUS	exon	45390997	45391176	.	+	.	ID=g16810.t1.exon7;Parent=g16810.t1
HiC_scaffold_7	AUGUSTUS	CDS	45390997	45391176	1.0	+	2	ID=g16810.t1.CDS7;Parent=g16810.t1
HiC_scaffold_7	gmst	CDS	45390997	45391176	121.049155	+	2	ID=g16810.t2.CDS7;Parent=g16810.t2
HiC_scaffold_7	gmst	exon	45390997	45391176	121.049155	+	2	ID=g16810.t2.exon7;Parent=g16810.t2
HiC_scaffold_7	AUGUSTUS	intron	45391177	45393257	1.0	+	.	ID=g16810.t1.intron7;Parent=g16810.t1
HiC_scaffold_7	gmst	intron	45391177	45393257	121.049155	+	0	ID=g16810.t2.intron7;Parent=g16810.t2
HiC_scaffold_7	AUGUSTUS	exon	45393258	45393427	.	+	.	ID=g16810.t1.exon8;Parent=g16810.t1
HiC_scaffold_7	AUGUSTUS	CDS	45393258	45393427	1.0	+	2	ID=g16810.t1.CDS8;Parent=g16810.t1
HiC_scaffold_7	gmst	CDS	45393258	45393427	121.049155	+	2	ID=g16810.t2.CDS8;Parent=g16810.t2
HiC_scaffold_7	gmst	exon	45393258	45393427	121.049155	+	2	ID=g16810.t2.exon8;Parent=g16810.t2
HiC_scaffold_7	AUGUSTUS	intron	45393428	45394526	1.0	+	.	ID=g16810.t1.intron8;Parent=g16810.t1
HiC_scaffold_7	gmst	intron	45393428	45394526	121.049155	+	0	ID=g16810.t2.intron8;Parent=g16810.t2
HiC_scaffold_7	AUGUSTUS	exon	45394527	45394688	.	+	.	ID=g16810.t1.exon9;Parent=g16810.t1
HiC_scaffold_7	AUGUSTUS	CDS	45394527	45394688	1.0	+	0	ID=g16810.t1.CDS9;Parent=g16810.t1
HiC_scaffold_7	gmst	CDS	45394527	45394688	121.049155	+	0	ID=g16810.t2.CDS9;Parent=g16810.t2
HiC_scaffold_7	gmst	exon	45394527	45394688	121.049155	+	0	ID=g16810.t2.exon9;Parent=g16810.t2
HiC_scaffold_7	AUGUSTUS	intron	45394689	45396361	1.0	+	.	ID=g16810.t1.intron9;Parent=g16810.t1
HiC_scaffold_7	gmst	intron	45394689	45396361	121.049155	+	0	ID=g16810.t2.intron9;Parent=g16810.t2
HiC_scaffold_7	AUGUSTUS	exon	45396362	45396609	.	+	.	ID=g16810.t1.exon10;Parent=g16810.t1
HiC_scaffold_7	AUGUSTUS	CDS	45396362	45396609	1.0	+	0	ID=g16810.t1.CDS10;Parent=g16810.t1
HiC_scaffold_7	gmst	CDS	45396362	45396609	121.049155	+	0	ID=g16810.t2.CDS10;Parent=g16810.t2
HiC_scaffold_7	gmst	exon	45396362	45396609	121.049155	+	0	ID=g16810.t2.exon10;Parent=g16810.t2
HiC_scaffold_7	AUGUSTUS	intron	45396610	45397178	1.0	+	.	ID=g16810.t1.intron10;Parent=g16810.t1
HiC_scaffold_7	gmst	intron	45396610	45397178	121.049155	+	0	ID=g16810.t2.intron10;Parent=g16810.t2
HiC_scaffold_7	AUGUSTUS	exon	45397179	45397271	.	+	.	ID=g16810.t1.exon11;Parent=g16810.t1
HiC_scaffold_7	AUGUSTUS	CDS	45397179	45397271	1.0	+	1	ID=g16810.t1.CDS11;Parent=g16810.t1
HiC_scaffold_7	gmst	CDS	45397179	45397271	121.049155	+	1	ID=g16810.t2.CDS11;Parent=g16810.t2
HiC_scaffold_7	gmst	exon	45397179	45397271	121.049155	+	1	ID=g16810.t2.exon11;Parent=g16810.t2
HiC_scaffold_7	AUGUSTUS	intron	45397272	45399169	1.0	+	.	ID=g16810.t1.intron11;Parent=g16810.t1
HiC_scaffold_7	gmst	intron	45397272	45399169	121.049155	+	0	ID=g16810.t2.intron11;Parent=g16810.t2
HiC_scaffold_7	AUGUSTUS	exon	45399170	45399703	.	+	.	ID=g16810.t1.exon12;Parent=g16810.t1
HiC_scaffold_7	AUGUSTUS	CDS	45399170	45399703	1.0	+	1	ID=g16810.t1.CDS12;Parent=g16810.t1
HiC_scaffold_7	gmst	CDS	45399170	45399703	121.049155	+	1	ID=g16810.t2.CDS12;Parent=g16810.t2
HiC_scaffold_7	gmst	exon	45399170	45399703	121.049155	+	1	ID=g16810.t2.exon12;Parent=g16810.t2
HiC_scaffold_7	AUGUSTUS	intron	45399704	45401257	1.0	+	.	ID=g16810.t1.intron12;Parent=g16810.t1
HiC_scaffold_7	gmst	intron	45399704	45401257	121.049155	+	0	ID=g16810.t2.intron12;Parent=g16810.t2
HiC_scaffold_7	AUGUSTUS	exon	45401258	45401412	.	+	.	ID=g16810.t1.exon13;Parent=g16810.t1
HiC_scaffold_7	AUGUSTUS	CDS	45401258	45401412	1.0	+	1	ID=g16810.t1.CDS13;Parent=g16810.t1
HiC_scaffold_7	gmst	CDS	45401258	45401412	121.049155	+	1	ID=g16810.t2.CDS13;Parent=g16810.t2
HiC_scaffold_7	gmst	exon	45401258	45401412	121.049155	+	1	ID=g16810.t2.exon13;Parent=g16810.t2
HiC_scaffold_7	AUGUSTUS	intron	45401413	45401515	1.0	+	.	ID=g16810.t1.intron13;Parent=g16810.t1
HiC_scaffold_7	gmst	intron	45401413	45401515	121.049155	+	0	ID=g16810.t2.intron13;Parent=g16810.t2
HiC_scaffold_7	AUGUSTUS	exon	45401516	45401694	.	+	.	ID=g16810.t1.exon14;Parent=g16810.t1
HiC_scaffold_7	AUGUSTUS	CDS	45401516	45401694	1.0	+	2	ID=g16810.t1.CDS14;Parent=g16810.t1
HiC_scaffold_7	gmst	CDS	45401516	45401694	121.049155	+	2	ID=g16810.t2.CDS14;Parent=g16810.t2
HiC_scaffold_7	gmst	exon	45401516	45401694	121.049155	+	2	ID=g16810.t2.exon14;Parent=g16810.t2
HiC_scaffold_7	AUGUSTUS	intron	45401695	45402834	1.0	+	.	ID=g16810.t1.intron14;Parent=g16810.t1
HiC_scaffold_7	gmst	intron	45401695	45402834	121.049155	+	0	ID=g16810.t2.intron14;Parent=g16810.t2
HiC_scaffold_7	AUGUSTUS	exon	45402835	45402980	.	+	.	ID=g16810.t1.exon15;Parent=g16810.t1
HiC_scaffold_7	AUGUSTUS	CDS	45402835	45402980	1.0	+	0	ID=g16810.t1.CDS15;Parent=g16810.t1
HiC_scaffold_7	gmst	CDS	45402835	45402980	121.049155	+	0	ID=g16810.t2.CDS15;Parent=g16810.t2
HiC_scaffold_7	gmst	exon	45402835	45402980	121.049155	+	0	ID=g16810.t2.exon15;Parent=g16810.t2
HiC_scaffold_7	AUGUSTUS	intron	45402981	45403679	1.0	+	.	ID=g16810.t1.intron15;Parent=g16810.t1
HiC_scaffold_7	gmst	intron	45402981	45403679	121.049155	+	0	ID=g16810.t2.intron15;Parent=g16810.t2
HiC_scaffold_7	AUGUSTUS	exon	45403680	45403854	.	+	.	ID=g16810.t1.exon16;Parent=g16810.t1
HiC_scaffold_7	AUGUSTUS	CDS	45403680	45403854	1.0	+	1	ID=g16810.t1.CDS16;Parent=g16810.t1
HiC_scaffold_7	gmst	CDS	45403680	45403854	121.049155	+	1	ID=g16810.t2.CDS16;Parent=g16810.t2
HiC_scaffold_7	gmst	exon	45403680	45403854	121.049155	+	1	ID=g16810.t2.exon16;Parent=g16810.t2
HiC_scaffold_7	AUGUSTUS	intron	45403855	45403941	1.0	+	.	ID=g16810.t1.intron16;Parent=g16810.t1
HiC_scaffold_7	gmst	intron	45403855	45403941	121.049155	+	0	ID=g16810.t2.intron16;Parent=g16810.t2
HiC_scaffold_7	AUGUSTUS	exon	45403942	45404250	.	+	.	ID=g16810.t1.exon17;Parent=g16810.t1
HiC_scaffold_7	AUGUSTUS	CDS	45403942	45404250	1.0	+	0	ID=g16810.t1.CDS17;Parent=g16810.t1
HiC_scaffold_7	gmst	CDS	45403942	45404250	121.049155	+	0	ID=g16810.t2.CDS17;Parent=g16810.t2
HiC_scaffold_7	gmst	exon	45403942	45404250	121.049155	+	0	ID=g16810.t2.exon17;Parent=g16810.t2
HiC_scaffold_7	AUGUSTUS	stop_codon	45404248	45404250	.	+	0	ID=g16810.t1.stop1;Parent=g16810.t1
HiC_scaffold_7	gmst	stop_codon	45404248	45404250	121.049155	+	0	ID=g16810.t2.stop1;Parent=g16810.t2
HiC_scaffold_7	AUGUSTUS	stop_codon	45406194	45406196	.	-	0	ID=g16811.t1.stop1;Parent=g16811.t1
HiC_scaffold_7	AUGUSTUS	exon	45406194	45406372	.	-	.	ID=g16811.t1.exon1;Parent=g16811.t1
HiC_scaffold_7	AUGUSTUS	CDS	45406194	45406372	1.0	-	2	ID=g16811.t1.CDS1;Parent=g16811.t1
HiC_scaffold_7	AUGUSTUS	gene	45406194	45420917	.	-	.	ID=g16811
HiC_scaffold_7	AUGUSTUS	mRNA	45406194	45420917	1.0	-	.	ID=g16811.t1;Parent=g16811;em_target=9668.ENSMPUP00000000362;em_score=589.3;em_evalue=4.2e-180;em_tcov=.;em_OGs=KOG3004@1|root,KOG3004@2759|Eukaryota,38HVC@33154|Opisthokonta,3BIQ4@33208|Metazoa,3D2BT@33213|Bilateria,48AZP@7711|Chordata,490HU@7742|Vertebrata,3JDJK@40674|Mammalia,3ERJ8@33554|Carnivora;em_COG_cat=D;em_desc=TIMELESS interacting protein;em_max_annot_lvl=33208|Metazoa;em_Preferred_name=TIPIN;em_KEGG_ko=ko:K10904;em_BRITE=ko00000,ko03400;em_PFAMs=Swi3;em_GOs=GO:0000075,GO:0000076,GO:0000077,GO:0000228,GO:0000278,GO:0000785,GO:0000790,GO:0003674,GO:0003676,GO:0003677,GO:0005488,GO:0005575,GO:0005622,GO:0005623,GO:0005634,GO:0005654,GO:0005657,GO:0005694,GO:0005737,GO:0006139,GO:0006259,GO:0006260,GO:0006261,GO:0006275,GO:0006725,GO:0006807,GO:0006950,GO:0006974,GO:0007049,GO:0007093,GO:0007346,GO:0008150,GO:0008152,GO:0008156,GO:0008284,GO:0009058,GO:0009059,GO:0009314,GO:0009411,GO:0009416,GO:0009628,GO:0009889,GO:0009890,GO:0009892,GO:0009987,GO:0010556,GO:0010558,GO:0010564,GO:0010605,GO:0019219,GO:0019222,GO:0022402,GO:0031298,GO:0031323,GO:0031324,GO:0031326,GO:0031327,GO:0031570,GO:0031573,GO:0031974,GO:0031981,GO:0032991,GO:0033262,GO:0033554,GO:0034641,GO:0034645,GO:0042127,GO:0043111,GO:0043170,GO:0043226,GO:0043227,GO:0043228,GO:0043229,GO:0043231,GO:0043232,GO:0043233,GO:0043596,GO:0044237,GO:0044238,GO:0044249,GO:0044260,GO:0044422,GO:0044424,GO:0044427,GO:0044428,GO:0044446,GO:0044454,GO:0044464,GO:0044770,GO:0044773,GO:0044774,GO:0045005,GO:0045786,GO:0045930,GO:0045934,GO:0046483,GO:0048478,GO:0048518,GO:0048519,GO:0048522,GO:0048523,GO:0050789,GO:0050794,GO:0050896,GO:0051052,GO:0051053,GO:0051171,GO:0051172,GO:0051716,GO:0051726,GO:0060255,GO:0065007,GO:0070013,GO:0071704,GO:0080090,GO:0090304,GO:0090329,GO:0097159,GO:1901360,GO:1901363,GO:1901576,GO:1903047,GO:2000104,GO:2000112,GO:2000113
HiC_scaffold_7	AUGUSTUS	intron	45406373	45408576	1.0	-	.	ID=g16811.t1.intron1;Parent=g16811.t1
HiC_scaffold_7	gmst	stop_codon	45406481	45406483	55.520877	-	0	ID=g16811.t2.stop1;Parent=g16811.t2
HiC_scaffold_7	gmst	CDS	45406481	45406650	55.520877	-	2	ID=g16811.t2.CDS1;Parent=g16811.t2
HiC_scaffold_7	gmst	exon	45406481	45406650	55.520877	-	2	ID=g16811.t2.exon1;Parent=g16811.t2
HiC_scaffold_7	gmst	mRNA	45406481	45420917	.	-	.	ID=g16811.t2;Parent=g16811;em_target=29073.XP_008706783.1;em_score=489.8;em_evalue=9.5e-150;em_tcov=.;em_OGs=KOG3004@1|root,KOG3004@2759|Eukaryota,38HVC@33154|Opisthokonta,3BIQ4@33208|Metazoa,3D2BT@33213|Bilateria,48AZP@7711|Chordata,490HU@7742|Vertebrata,3JDJK@40674|Mammalia,3ERJ8@33554|Carnivora;em_COG_cat=D;em_desc=TIMELESS interacting protein;em_max_annot_lvl=33208|Metazoa;em_Preferred_name=TIPIN;em_KEGG_ko=ko:K10904;em_BRITE=ko00000,ko03400;em_PFAMs=Swi3;em_GOs=GO:0000075,GO:0000076,GO:0000077,GO:0000228,GO:0000278,GO:0000785,GO:0000790,GO:0003674,GO:0003676,GO:0003677,GO:0005488,GO:0005575,GO:0005622,GO:0005623,GO:0005634,GO:0005654,GO:0005657,GO:0005694,GO:0005737,GO:0006139,GO:0006259,GO:0006260,GO:0006261,GO:0006275,GO:0006725,GO:0006807,GO:0006950,GO:0006974,GO:0007049,GO:0007093,GO:0007346,GO:0008150,GO:0008152,GO:0008156,GO:0008284,GO:0009058,GO:0009059,GO:0009314,GO:0009411,GO:0009416,GO:0009628,GO:0009889,GO:0009890,GO:0009892,GO:0009987,GO:0010556,GO:0010558,GO:0010564,GO:0010605,GO:0019219,GO:0019222,GO:0022402,GO:0031298,GO:0031323,GO:0031324,GO:0031326,GO:0031327,GO:0031570,GO:0031573,GO:0031974,GO:0031981,GO:0032991,GO:0033262,GO:0033554,GO:0034641,GO:0034645,GO:0042127,GO:0043111,GO:0043170,GO:0043226,GO:0043227,GO:0043228,GO:0043229,GO:0043231,GO:0043232,GO:0043233,GO:0043596,GO:0044237,GO:0044238,GO:0044249,GO:0044260,GO:0044422,GO:0044424,GO:0044427,GO:0044428,GO:0044446,GO:0044454,GO:0044464,GO:0044770,GO:0044773,GO:0044774,GO:0045005,GO:0045786,GO:0045930,GO:0045934,GO:0046483,GO:0048478,GO:0048518,GO:0048519,GO:0048522,GO:0048523,GO:0050789,GO:0050794,GO:0050896,GO:0051052,GO:0051053,GO:0051171,GO:0051172,GO:0051716,GO:0051726,GO:0060255,GO:0065007,GO:0070013,GO:0071704,GO:0080090,GO:0090304,GO:0090329,GO:0097159,GO:1901360,GO:1901363,GO:1901576,GO:1903047,GO:2000104,GO:2000112,GO:2000113
HiC_scaffold_7	gmst	intron	45406651	45408576	55.520877	-	0	ID=g16811.t2.intron1;Parent=g16811.t2
HiC_scaffold_7	AUGUSTUS	exon	45408577	45408783	.	-	.	ID=g16811.t1.exon2;Parent=g16811.t1
HiC_scaffold_7	AUGUSTUS	CDS	45408577	45408783	1.0	-	2	ID=g16811.t1.CDS2;Parent=g16811.t1
HiC_scaffold_7	gmst	CDS	45408577	45408783	55.520877	-	2	ID=g16811.t2.CDS2;Parent=g16811.t2
HiC_scaffold_7	gmst	exon	45408577	45408783	55.520877	-	2	ID=g16811.t2.exon2;Parent=g16811.t2
HiC_scaffold_7	AUGUSTUS	intron	45408784	45415275	1.0	-	.	ID=g16811.t1.intron2;Parent=g16811.t1
HiC_scaffold_7	gmst	intron	45408784	45415275	55.520877	-	0	ID=g16811.t2.intron2;Parent=g16811.t2
HiC_scaffold_7	AUGUSTUS	exon	45415276	45415339	.	-	.	ID=g16811.t1.exon3;Parent=g16811.t1
HiC_scaffold_7	AUGUSTUS	CDS	45415276	45415339	1.0	-	0	ID=g16811.t1.CDS3;Parent=g16811.t1
HiC_scaffold_7	gmst	CDS	45415276	45415339	55.520877	-	0	ID=g16811.t2.CDS3;Parent=g16811.t2
HiC_scaffold_7	gmst	exon	45415276	45415339	55.520877	-	0	ID=g16811.t2.exon3;Parent=g16811.t2
HiC_scaffold_7	AUGUSTUS	intron	45415340	45415568	1.0	-	.	ID=g16811.t1.intron3;Parent=g16811.t1
HiC_scaffold_7	gmst	intron	45415340	45415568	55.520877	-	0	ID=g16811.t2.intron3;Parent=g16811.t2
HiC_scaffold_7	AUGUSTUS	exon	45415569	45415691	.	-	.	ID=g16811.t1.exon4;Parent=g16811.t1
HiC_scaffold_7	AUGUSTUS	CDS	45415569	45415691	1.0	-	0	ID=g16811.t1.CDS4;Parent=g16811.t1
HiC_scaffold_7	gmst	CDS	45415569	45415691	55.520877	-	0	ID=g16811.t2.CDS4;Parent=g16811.t2
HiC_scaffold_7	gmst	exon	45415569	45415691	55.520877	-	0	ID=g16811.t2.exon4;Parent=g16811.t2
HiC_scaffold_7	AUGUSTUS	intron	45415692	45419702	1.0	-	.	ID=g16811.t1.intron4;Parent=g16811.t1
HiC_scaffold_7	gmst	intron	45415692	45419702	55.520877	-	0	ID=g16811.t2.intron4;Parent=g16811.t2
HiC_scaffold_7	AUGUSTUS	exon	45419703	45419778	.	-	.	ID=g16811.t1.exon5;Parent=g16811.t1
HiC_scaffold_7	AUGUSTUS	CDS	45419703	45419778	1.0	-	1	ID=g16811.t1.CDS5;Parent=g16811.t1
HiC_scaffold_7	gmst	CDS	45419703	45419778	55.520877	-	1	ID=g16811.t2.CDS5;Parent=g16811.t2
HiC_scaffold_7	gmst	exon	45419703	45419778	55.520877	-	1	ID=g16811.t2.exon5;Parent=g16811.t2
HiC_scaffold_7	AUGUSTUS	intron	45419779	45420581	1.0	-	.	ID=g16811.t1.intron5;Parent=g16811.t1
HiC_scaffold_7	gmst	intron	45419779	45420581	55.520877	-	0	ID=g16811.t2.intron5;Parent=g16811.t2
HiC_scaffold_7	AUGUSTUS	exon	45420582	45420660	.	-	.	ID=g16811.t1.exon6;Parent=g16811.t1
HiC_scaffold_7	AUGUSTUS	CDS	45420582	45420660	1.0	-	2	ID=g16811.t1.CDS6;Parent=g16811.t1
HiC_scaffold_7	gmst	CDS	45420582	45420660	55.520877	-	2	ID=g16811.t2.CDS6;Parent=g16811.t2
HiC_scaffold_7	gmst	exon	45420582	45420660	55.520877	-	2	ID=g16811.t2.exon6;Parent=g16811.t2
HiC_scaffold_7	AUGUSTUS	intron	45420661	45420784	1.0	-	.	ID=g16811.t1.intron6;Parent=g16811.t1
HiC_scaffold_7	gmst	intron	45420661	45420784	55.520877	-	0	ID=g16811.t2.intron6;Parent=g16811.t2
HiC_scaffold_7	AUGUSTUS	exon	45420785	45420917	.	-	.	ID=g16811.t1.exon7;Parent=g16811.t1
HiC_scaffold_7	AUGUSTUS	CDS	45420785	45420917	1.0	-	0	ID=g16811.t1.CDS7;Parent=g16811.t1
HiC_scaffold_7	gmst	CDS	45420785	45420917	55.520877	-	0	ID=g16811.t2.CDS7;Parent=g16811.t2
HiC_scaffold_7	gmst	exon	45420785	45420917	55.520877	-	0	ID=g16811.t2.exon7;Parent=g16811.t2
HiC_scaffold_7	AUGUSTUS	start_codon	45420915	45420917	.	-	0	ID=g16811.t1.start1;Parent=g16811.t1
HiC_scaffold_7	gmst	start_codon	45420915	45420917	55.520877	-	0	ID=g16811.t2.start1;Parent=g16811.t2
HiC_scaffold_7	AUGUSTUS	start_codon	45450793	45450795	.	+	0	ID=g16812.t1.start1;Parent=g16812.t1
HiC_scaffold_7	AUGUSTUS	exon	45450793	45450872	.	+	.	ID=g16812.t1.exon1;Parent=g16812.t1
HiC_scaffold_7	AUGUSTUS	CDS	45450793	45450872	1.0	+	0	ID=g16812.t1.CDS1;Parent=g16812.t1
HiC_scaffold_7	AUGUSTUS	gene	45450793	45528484	.	+	.	ID=g16812
HiC_scaffold_7	AUGUSTUS	mRNA	45450793	45528484	1.0	+	.	ID=g16812.t1;Parent=g16812;em_target=60711.ENSCSAP00000009363;em_score=882.4;em_evalue=7.8e-270;em_tcov=.;em_OGs=KOG0581@1|root,KOG0581@2759|Eukaryota,38BF7@33154|Opisthokonta,3BFZH@33208|Metazoa,3D1UN@33213|Bilateria,4802K@7711|Chordata,49EDN@7742|Vertebrata,3JJ0F@40674|Mammalia,35VFX@314146|Euarchontoglires,4MR5F@9443|Primates,369Z7@314294|Cercopithecoidea;em_COG_cat=T;em_desc=mitogen-activated protein kinase kinase 1;em_max_annot_lvl=33208|Metazoa;em_Preferred_name=MAP2K1;em_GOs=GO:0000003,GO:0000075,GO:0000076,GO:0000077,GO:0000165,GO:0000166,GO:0000187,GO:0000278,GO:0000578,GO:0000793,GO:0000902,GO:0001568,GO:0001667,GO:0001701,GO:0001890,GO:0001892,GO:0001932,GO:0001934,GO:0001944,GO:0002064,GO:0002065,GO:0002066,GO:0002119,GO:0002164,GO:0002252,GO:0002376,GO:0002520,GO:0003002,GO:0003006,GO:0003008,GO:0003013,GO:0003018,GO:0003056,GO:0003674,GO:0003824,GO:0004672,GO:0004674,GO:0004708,GO:0004712,GO:0005488,GO:0005515,GO:0005524,GO:0005575,GO:0005622,GO:0005623,GO:0005634,GO:0005694,GO:0005737,GO:0005739,GO:0005768,GO:0005769,GO:0005770,GO:0005783,GO:0005794,GO:0005829,GO:0005886,GO:0005912,GO:0005924,GO:0005925,GO:0005938,GO:0006140,GO:0006355,GO:0006357,GO:0006464,GO:0006468,GO:0006793,GO:0006796,GO:0006807,GO:0006810,GO:0006928,GO:0006935,GO:0006937,GO:0006940,GO:0006950,GO:0006952,GO:0006974,GO:0006979,GO:0006996,GO:0007017,GO:0007018,GO:0007030,GO:0007049,GO:0007050,GO:0007093,GO:0007095,GO:0007154,GO:0007162,GO:0007165,GO:0007166,GO:0007167,GO:0007169,GO:0007264,GO:0007265,GO:0007275,GO:0007276,GO:0007281,GO:0007292,GO:0007297,GO:0007298,GO:0007346,GO:0007350,GO:0007351,GO:0007354,GO:0007362,GO:0007389,GO:0007399,GO:0007417,GO:0007420,GO:0007507,GO:0007568,GO:0007569,GO:0008015,GO:0008022,GO:0008047,GO:0008144,GO:0008150,GO:0008152,GO:0008283,GO:0008285,GO:0008286,GO:0008544,GO:0008595,GO:0009314,GO:0009605,GO:0009607,GO:0009611,GO:0009615,GO:0009617,GO:0009628,GO:0009653,GO:0009719,GO:0009725,GO:0009790,GO:0009791,GO:0009792,GO:0009798,GO:0009880,GO:0009887,GO:0009888,GO:0009889,GO:0009891,GO:0009892,GO:0009893,GO:0009894,GO:0009896,GO:0009913,GO:0009948,GO:0009952,GO:0009966,GO:0009967,GO:0009968,GO:0009987,GO:0010001,GO:0010033,GO:0010165,GO:0010212,GO:0010243,GO:0010256,GO:0010389,GO:0010468,GO:0010506,GO:0010508,GO:0010556,GO:0010557,GO:0010562,GO:0010564,GO:0010604,GO:0010605,GO:0010628,GO:0010629,GO:0010631,GO:0010646,GO:0010647,GO:0010648,GO:0010720,GO:0010769,GO:0010770,GO:0010941,GO:0010948,GO:0010970,GO:0010972,GO:0010975,GO:0010976,GO:0012505,GO:0014070,GO:0016020,GO:0016043,GO:0016301,GO:0016310,GO:0016477,GO:0016740,GO:0016772,GO:0016773,GO:0017016,GO:0017076,GO:0018107,GO:0018193,GO:0018210,GO:0019207,GO:0019209,GO:0019219,GO:0019220,GO:0019222,GO:0019229,GO:0019538,GO:0019887,GO:0019899,GO:0019900,GO:0019901,GO:0019953,GO:0021549,GO:0021575,GO:0021587,GO:0021695,GO:0021696,GO:0021697,GO:0022008,GO:0022037,GO:0022402,GO:0022407,GO:0022408,GO:0022412,GO:0022414,GO:0022603,GO:0022604,GO:0022607,GO:0023014,GO:0023051,GO:0023052,GO:0023056,GO:0023057,GO:0030030,GO:0030054,GO:0030055,GO:0030154,GO:0030155,GO:0030182,GO:0030216,GO:0030234,GO:0030295,GO:0030323,GO:0030324,GO:0030334,GO:0030335,GO:0030424,GO:0030425,GO:0030554,GO:0030705,GO:0030707,GO:0030808,GO:0030810,GO:0030855,GO:0030878,GO:0030902,GO:0031098,GO:0031175,GO:0031267,GO:0031323,GO:0031325,GO:0031326,GO:0031328,GO:0031329,GO:0031331,GO:0031344,GO:0031346,GO:0031399,GO:0031401,GO:0031410,GO:0031435,GO:0031570,GO:0031572,GO:0031960,GO:0031982,GO:0032101,GO:0032147,GO:0032268,GO:0032270,GO:0032386,GO:0032400,GO:0032401,GO:0032402,GO:0032501,GO:0032502,GO:0032504,GO:0032553,GO:0032555,GO:0032559,GO:0032784,GO:0032786,GO:0032838,GO:0032839,GO:0032868,GO:0032869,GO:0032870,GO:0032872,GO:0032879,GO:0032968,GO:0032989,GO:0032990,GO:0033043,GO:0033059,GO:0033314,GO:0033500,GO:0033554,GO:0033674,GO:0033993,GO:0034110,GO:0034111,GO:0034243,GO:0035150,GO:0035270,GO:0035282,GO:0035295,GO:0035296,GO:0035556,GO:0035639,GO:0036094,GO:0036211,GO:0036477,GO:0040011,GO:0040012,GO:0040017,GO:0040025,GO:0042063,GO:0042127,GO:0042221,GO:0042325,GO:0042327,GO:0042330,GO:0042386,GO:0042461,GO:0042592,GO:0042593,GO:0042742,GO:0042981,GO:0042995,GO:0043005,GO:0043009,GO:0043025,GO:0043066,GO:0043067,GO:0043069,GO:0043085,GO:0043087,GO:0043167,GO:0043168,GO:0043170,GO:0043204,GO:0043207,GO:0043226,GO:0043227,GO:0043228,GO:0043229,GO:0043231,GO:0043232,GO:0043405,GO:0043406,GO:0043408,GO:0043410,GO:0043412,GO:0043434,GO:0043473,GO:0043539,GO:0043547,GO:0043549,GO:0043588,GO:0043933,GO:0044057,GO:0044085,GO:0044093,GO:0044237,GO:0044238,GO:0044260,GO:0044267,GO:0044297,GO:0044424,GO:0044444,GO:0044463,GO:0044464,GO:0044703,GO:0044773,GO:0044774,GO:0044818,GO:0045595,GO:0045597,GO:0045664,GO:0045666,GO:0045786,GO:0045859,GO:0045860,GO:0045893,GO:0045930,GO:0045933,GO:0045935,GO:0045937,GO:0045944,GO:0045981,GO:0046530,GO:0046578,GO:0046579,GO:0046907,GO:0047485,GO:0047496,GO:0048308,GO:0048313,GO:0048468,GO:0048471,GO:0048477,GO:0048513,GO:0048518,GO:0048519,GO:0048522,GO:0048523,GO:0048534,GO:0048538,GO:0048545,GO:0048568,GO:0048569,GO:0048583,GO:0048584,GO:0048585,GO:0048608,GO:0048609,GO:0048645,GO:0048646,GO:0048666,GO:0048678,GO:0048679,GO:0048699,GO:0048708,GO:0048731,GO:0048732,GO:0048812,GO:0048856,GO:0048858,GO:0048869,GO:0048870,GO:0048878,GO:0050673,GO:0050767,GO:0050769,GO:0050770,GO:0050772,GO:0050789,GO:0050790,GO:0050793,GO:0050794,GO:0050830,GO:0050880,GO:0050896,GO:0051020,GO:0051049,GO:0051056,GO:0051057,GO:0051094,GO:0051128,GO:0051130,GO:0051171,GO:0051173,GO:0051174,GO:0051179,GO:0051234,GO:0051239,GO:0051240,GO:0051246,GO:0051247,GO:0051252,GO:0051254,GO:0051259,GO:0051270,GO:0051272,GO:0051291,GO:0051336,GO:0051338,GO:0051345,GO:0051347,GO:0051384,GO:0051607,GO:0051640,GO:0051641,GO:0051648,GO:0051649,GO:0051650,GO:0051656,GO:0051674,GO:0051704,GO:0051707,GO:0051716,GO:0051726,GO:0051875,GO:0051904,GO:0051905,GO:0051960,GO:0051962,GO:0055088,GO:0055090,GO:0060020,GO:0060147,GO:0060148,GO:0060255,GO:0060284,GO:0060322,GO:0060324,GO:0060341,GO:0060425,GO:0060428,GO:0060429,GO:0060438,GO:0060439,GO:0060440,GO:0060502,GO:0060541,GO:0060548,GO:0060627,GO:0060674,GO:0060711,GO:0060964,GO:0060966,GO:0060968,GO:0061458,GO:0062012,GO:0062013,GO:0065003,GO:0065007,GO:0065008,GO:0065009,GO:0070161,GO:0070302,GO:0070328,GO:0070371,GO:0070372,GO:0070374,GO:0070570,GO:0070887,GO:0070920,GO:0071214,GO:0071310,GO:0071375,GO:0071417,GO:0071478,GO:0071479,GO:0071481,GO:0071495,GO:0071704,GO:0071840,GO:0071900,GO:0071902,GO:0071944,GO:0072358,GO:0072359,GO:0072384,GO:0080090,GO:0080134,GO:0080135,GO:0090066,GO:0090130,GO:0090132,GO:0090170,GO:0090257,GO:0090398,GO:0097110,GO:0097159,GO:0097367,GO:0097447,GO:0097458,GO:0097708,GO:0097746,GO:0098542,GO:0098772,GO:0099111,GO:0099518,GO:0099568,GO:0104004,GO:0120025,GO:0120035,GO:0120036,GO:0120038,GO:0120039,GO:0120111,GO:0140096,GO:1900037,GO:1900038,GO:1900371,GO:1900373,GO:1900542,GO:1900544,GO:1901265,GO:1901363,GO:1901564,GO:1901652,GO:1901653,GO:1901698,GO:1901699,GO:1901700,GO:1901701,GO:1901987,GO:1901988,GO:1901990,GO:1901991,GO:1902531,GO:1902532,GO:1902533,GO:1902680,GO:1902749,GO:1902750,GO:1903034,GO:1903047,GO:1903297,GO:1903298,GO:1903358,GO:1903506,GO:1903508,GO:1903522,GO:1903578,GO:1903580,GO:1903649,GO:1903798,GO:1903800,GO:2000026,GO:2000112,GO:2000145,GO:2000147,GO:2000637,GO:2000641,GO:2001141,GO:2001169,GO:2001171,GO:2001233,GO:2001234,GO:2001242,GO:2001243;em_EC=2.7.12.2;em_KEGG_ko=ko:K04368,ko:K04369;em_KEGG_Pathway=ko01521,ko01522,ko04010,ko04012,ko04013,ko04014,ko04015,ko04022,ko04024,ko04062,ko04066,ko04068,ko04071,ko04072,ko04114,ko04140,ko04150,ko04151,ko04210,ko04218,ko04270,ko04320,ko04370,ko04371,ko04380,ko04510,ko04540,ko04550,ko04620,ko04626,ko04650,ko04660,ko04662,ko04664,ko04666,ko04668,ko04720,ko04722,ko04725,ko04726,ko04730,ko04810,ko04910,ko04912,ko04914,ko04915,ko04916,ko04917,ko04919,ko04921,ko04926,ko04934,ko05020,ko05034,ko05161,ko05164,ko05165,ko05167,ko05200,ko05205,ko05206,ko05210,ko05211,ko05212,ko05213,ko05214,ko05215,ko05216,ko05218,ko05219,ko05220,ko05221,ko05223,ko05224,ko05225,ko05226,ko05230,ko05231,map01521,map01522,map04010,map04012,map04013,map04014,map04015,map04022,map04024,map04062,map04066,map04068,map04071,map04072,map04114,map04140,map04150,map04151,map04210,map04218,map04270,map04320,map04370,map04371,map04380,map04510,map04540,map04550,map04620,map04626,map04650,map04660,map04662,map04664,map04666,map04668,map04720,map04722,map04725,map04726,map04730,map04810,map04910,map04912,map04914,map04915,map04916,map04917,map04919,map04921,map04926,map04934,map05020,map05034,map05161,map05164,map05165,map05167,map05200,map05205,map05206,map05210,map05211,map05212,map05213,map05214,map05215,map05216,map05218,map05219,map05220,map05221,map05223,map05224,map05225,map05226,map05230,map05231;em_KEGG_Module=M00687;em_BRITE=ko00000,ko00001,ko00002,ko01000,ko01001;em_PFAMs=Pkinase
HiC_scaffold_7	AUGUSTUS	intron	45450873	45490007	1.0	+	.	ID=g16812.t1.intron1;Parent=g16812.t1
HiC_scaffold_7	gmst	start_codon	45462149	45462151	102.478213	+	0	ID=g16812.t2.start1;Parent=g16812.t2
HiC_scaffold_7	gmst	CDS	45462149	45462162	102.478213	+	0	ID=g16812.t2.CDS1;Parent=g16812.t2
HiC_scaffold_7	gmst	exon	45462149	45462162	102.478213	+	0	ID=g16812.t2.exon1;Parent=g16812.t2
HiC_scaffold_7	gmst	mRNA	45462149	45528484	.	+	.	ID=g16812.t2;Parent=g16812;em_target=60711.ENSCSAP00000009363;em_score=821.8;em_evalue=1.6e-251;em_tcov=.;em_OGs=KOG0581@1|root,KOG0581@2759|Eukaryota,38BF7@33154|Opisthokonta,3BFZH@33208|Metazoa,3D1UN@33213|Bilateria,4802K@7711|Chordata,49EDN@7742|Vertebrata,3JJ0F@40674|Mammalia,35VFX@314146|Euarchontoglires,4MR5F@9443|Primates,369Z7@314294|Cercopithecoidea;em_COG_cat=T;em_desc=mitogen-activated protein kinase kinase 1;em_max_annot_lvl=33208|Metazoa;em_Preferred_name=MAP2K1;em_GOs=GO:0000003,GO:0000075,GO:0000076,GO:0000077,GO:0000165,GO:0000166,GO:0000187,GO:0000278,GO:0000578,GO:0000793,GO:0000902,GO:0001568,GO:0001667,GO:0001701,GO:0001890,GO:0001892,GO:0001932,GO:0001934,GO:0001944,GO:0002064,GO:0002065,GO:0002066,GO:0002119,GO:0002164,GO:0002252,GO:0002376,GO:0002520,GO:0003002,GO:0003006,GO:0003008,GO:0003013,GO:0003018,GO:0003056,GO:0003674,GO:0003824,GO:0004672,GO:0004674,GO:0004708,GO:0004712,GO:0005488,GO:0005515,GO:0005524,GO:0005575,GO:0005622,GO:0005623,GO:0005634,GO:0005694,GO:0005737,GO:0005739,GO:0005768,GO:0005769,GO:0005770,GO:0005783,GO:0005794,GO:0005829,GO:0005886,GO:0005912,GO:0005924,GO:0005925,GO:0005938,GO:0006140,GO:0006355,GO:0006357,GO:0006464,GO:0006468,GO:0006793,GO:0006796,GO:0006807,GO:0006810,GO:0006928,GO:0006935,GO:0006937,GO:0006940,GO:0006950,GO:0006952,GO:0006974,GO:0006979,GO:0006996,GO:0007017,GO:0007018,GO:0007030,GO:0007049,GO:0007050,GO:0007093,GO:0007095,GO:0007154,GO:0007162,GO:0007165,GO:0007166,GO:0007167,GO:0007169,GO:0007264,GO:0007265,GO:0007275,GO:0007276,GO:0007281,GO:0007292,GO:0007297,GO:0007298,GO:0007346,GO:0007350,GO:0007351,GO:0007354,GO:0007362,GO:0007389,GO:0007399,GO:0007417,GO:0007420,GO:0007507,GO:0007568,GO:0007569,GO:0008015,GO:0008022,GO:0008047,GO:0008144,GO:0008150,GO:0008152,GO:0008283,GO:0008285,GO:0008286,GO:0008544,GO:0008595,GO:0009314,GO:0009605,GO:0009607,GO:0009611,GO:0009615,GO:0009617,GO:0009628,GO:0009653,GO:0009719,GO:0009725,GO:0009790,GO:0009791,GO:0009792,GO:0009798,GO:0009880,GO:0009887,GO:0009888,GO:0009889,GO:0009891,GO:0009892,GO:0009893,GO:0009894,GO:0009896,GO:0009913,GO:0009948,GO:0009952,GO:0009966,GO:0009967,GO:0009968,GO:0009987,GO:0010001,GO:0010033,GO:0010165,GO:0010212,GO:0010243,GO:0010256,GO:0010389,GO:0010468,GO:0010506,GO:0010508,GO:0010556,GO:0010557,GO:0010562,GO:0010564,GO:0010604,GO:0010605,GO:0010628,GO:0010629,GO:0010631,GO:0010646,GO:0010647,GO:0010648,GO:0010720,GO:0010769,GO:0010770,GO:0010941,GO:0010948,GO:0010970,GO:0010972,GO:0010975,GO:0010976,GO:0012505,GO:0014070,GO:0016020,GO:0016043,GO:0016301,GO:0016310,GO:0016477,GO:0016740,GO:0016772,GO:0016773,GO:0017016,GO:0017076,GO:0018107,GO:0018193,GO:0018210,GO:0019207,GO:0019209,GO:0019219,GO:0019220,GO:0019222,GO:0019229,GO:0019538,GO:0019887,GO:0019899,GO:0019900,GO:0019901,GO:0019953,GO:0021549,GO:0021575,GO:0021587,GO:0021695,GO:0021696,GO:0021697,GO:0022008,GO:0022037,GO:0022402,GO:0022407,GO:0022408,GO:0022412,GO:0022414,GO:0022603,GO:0022604,GO:0022607,GO:0023014,GO:0023051,GO:0023052,GO:0023056,GO:0023057,GO:0030030,GO:0030054,GO:0030055,GO:0030154,GO:0030155,GO:0030182,GO:0030216,GO:0030234,GO:0030295,GO:0030323,GO:0030324,GO:0030334,GO:0030335,GO:0030424,GO:0030425,GO:0030554,GO:0030705,GO:0030707,GO:0030808,GO:0030810,GO:0030855,GO:0030878,GO:0030902,GO:0031098,GO:0031175,GO:0031267,GO:0031323,GO:0031325,GO:0031326,GO:0031328,GO:0031329,GO:0031331,GO:0031344,GO:0031346,GO:0031399,GO:0031401,GO:0031410,GO:0031435,GO:0031570,GO:0031572,GO:0031960,GO:0031982,GO:0032101,GO:0032147,GO:0032268,GO:0032270,GO:0032386,GO:0032400,GO:0032401,GO:0032402,GO:0032501,GO:0032502,GO:0032504,GO:0032553,GO:0032555,GO:0032559,GO:0032784,GO:0032786,GO:0032838,GO:0032839,GO:0032868,GO:0032869,GO:0032870,GO:0032872,GO:0032879,GO:0032968,GO:0032989,GO:0032990,GO:0033043,GO:0033059,GO:0033314,GO:0033500,GO:0033554,GO:0033674,GO:0033993,GO:0034110,GO:0034111,GO:0034243,GO:0035150,GO:0035270,GO:0035282,GO:0035295,GO:0035296,GO:0035556,GO:0035639,GO:0036094,GO:0036211,GO:0036477,GO:0040011,GO:0040012,GO:0040017,GO:0040025,GO:0042063,GO:0042127,GO:0042221,GO:0042325,GO:0042327,GO:0042330,GO:0042386,GO:0042461,GO:0042592,GO:0042593,GO:0042742,GO:0042981,GO:0042995,GO:0043005,GO:0043009,GO:0043025,GO:0043066,GO:0043067,GO:0043069,GO:0043085,GO:0043087,GO:0043167,GO:0043168,GO:0043170,GO:0043204,GO:0043207,GO:0043226,GO:0043227,GO:0043228,GO:0043229,GO:0043231,GO:0043232,GO:0043405,GO:0043406,GO:0043408,GO:0043410,GO:0043412,GO:0043434,GO:0043473,GO:0043539,GO:0043547,GO:0043549,GO:0043588,GO:0043933,GO:0044057,GO:0044085,GO:0044093,GO:0044237,GO:0044238,GO:0044260,GO:0044267,GO:0044297,GO:0044424,GO:0044444,GO:0044463,GO:0044464,GO:0044703,GO:0044773,GO:0044774,GO:0044818,GO:0045595,GO:0045597,GO:0045664,GO:0045666,GO:0045786,GO:0045859,GO:0045860,GO:0045893,GO:0045930,GO:0045933,GO:0045935,GO:0045937,GO:0045944,GO:0045981,GO:0046530,GO:0046578,GO:0046579,GO:0046907,GO:0047485,GO:0047496,GO:0048308,GO:0048313,GO:0048468,GO:0048471,GO:0048477,GO:0048513,GO:0048518,GO:0048519,GO:0048522,GO:0048523,GO:0048534,GO:0048538,GO:0048545,GO:0048568,GO:0048569,GO:0048583,GO:0048584,GO:0048585,GO:0048608,GO:0048609,GO:0048645,GO:0048646,GO:0048666,GO:0048678,GO:0048679,GO:0048699,GO:0048708,GO:0048731,GO:0048732,GO:0048812,GO:0048856,GO:0048858,GO:0048869,GO:0048870,GO:0048878,GO:0050673,GO:0050767,GO:0050769,GO:0050770,GO:0050772,GO:0050789,GO:0050790,GO:0050793,GO:0050794,GO:0050830,GO:0050880,GO:0050896,GO:0051020,GO:0051049,GO:0051056,GO:0051057,GO:0051094,GO:0051128,GO:0051130,GO:0051171,GO:0051173,GO:0051174,GO:0051179,GO:0051234,GO:0051239,GO:0051240,GO:0051246,GO:0051247,GO:0051252,GO:0051254,GO:0051259,GO:0051270,GO:0051272,GO:0051291,GO:0051336,GO:0051338,GO:0051345,GO:0051347,GO:0051384,GO:0051607,GO:0051640,GO:0051641,GO:0051648,GO:0051649,GO:0051650,GO:0051656,GO:0051674,GO:0051704,GO:0051707,GO:0051716,GO:0051726,GO:0051875,GO:0051904,GO:0051905,GO:0051960,GO:0051962,GO:0055088,GO:0055090,GO:0060020,GO:0060147,GO:0060148,GO:0060255,GO:0060284,GO:0060322,GO:0060324,GO:0060341,GO:0060425,GO:0060428,GO:0060429,GO:0060438,GO:0060439,GO:0060440,GO:0060502,GO:0060541,GO:0060548,GO:0060627,GO:0060674,GO:0060711,GO:0060964,GO:0060966,GO:0060968,GO:0061458,GO:0062012,GO:0062013,GO:0065003,GO:0065007,GO:0065008,GO:0065009,GO:0070161,GO:0070302,GO:0070328,GO:0070371,GO:0070372,GO:0070374,GO:0070570,GO:0070887,GO:0070920,GO:0071214,GO:0071310,GO:0071375,GO:0071417,GO:0071478,GO:0071479,GO:0071481,GO:0071495,GO:0071704,GO:0071840,GO:0071900,GO:0071902,GO:0071944,GO:0072358,GO:0072359,GO:0072384,GO:0080090,GO:0080134,GO:0080135,GO:0090066,GO:0090130,GO:0090132,GO:0090170,GO:0090257,GO:0090398,GO:0097110,GO:0097159,GO:0097367,GO:0097447,GO:0097458,GO:0097708,GO:0097746,GO:0098542,GO:0098772,GO:0099111,GO:0099518,GO:0099568,GO:0104004,GO:0120025,GO:0120035,GO:0120036,GO:0120038,GO:0120039,GO:0120111,GO:0140096,GO:1900037,GO:1900038,GO:1900371,GO:1900373,GO:1900542,GO:1900544,GO:1901265,GO:1901363,GO:1901564,GO:1901652,GO:1901653,GO:1901698,GO:1901699,GO:1901700,GO:1901701,GO:1901987,GO:1901988,GO:1901990,GO:1901991,GO:1902531,GO:1902532,GO:1902533,GO:1902680,GO:1902749,GO:1902750,GO:1903034,GO:1903047,GO:1903297,GO:1903298,GO:1903358,GO:1903506,GO:1903508,GO:1903522,GO:1903578,GO:1903580,GO:1903649,GO:1903798,GO:1903800,GO:2000026,GO:2000112,GO:2000145,GO:2000147,GO:2000637,GO:2000641,GO:2001141,GO:2001169,GO:2001171,GO:2001233,GO:2001234,GO:2001242,GO:2001243;em_EC=2.7.12.2;em_KEGG_ko=ko:K04368,ko:K04369;em_KEGG_Pathway=ko01521,ko01522,ko04010,ko04012,ko04013,ko04014,ko04015,ko04022,ko04024,ko04062,ko04066,ko04068,ko04071,ko04072,ko04114,ko04140,ko04150,ko04151,ko04210,ko04218,ko04270,ko04320,ko04370,ko04371,ko04380,ko04510,ko04540,ko04550,ko04620,ko04626,ko04650,ko04660,ko04662,ko04664,ko04666,ko04668,ko04720,ko04722,ko04725,ko04726,ko04730,ko04810,ko04910,ko04912,ko04914,ko04915,ko04916,ko04917,ko04919,ko04921,ko04926,ko04934,ko05020,ko05034,ko05161,ko05164,ko05165,ko05167,ko05200,ko05205,ko05206,ko05210,ko05211,ko05212,ko05213,ko05214,ko05215,ko05216,ko05218,ko05219,ko05220,ko05221,ko05223,ko05224,ko05225,ko05226,ko05230,ko05231,map01521,map01522,map04010,map04012,map04013,map04014,map04015,map04022,map04024,map04062,map04066,map04068,map04071,map04072,map04114,map04140,map04150,map04151,map04210,map04218,map04270,map04320,map04370,map04371,map04380,map04510,map04540,map04550,map04620,map04626,map04650,map04660,map04662,map04664,map04666,map04668,map04720,map04722,map04725,map04726,map04730,map04810,map04910,map04912,map04914,map04915,map04916,map04917,map04919,map04921,map04926,map04934,map05020,map05034,map05161,map05164,map05165,map05167,map05200,map05205,map05206,map05210,map05211,map05212,map05213,map05214,map05215,map05216,map05218,map05219,map05220,map05221,map05223,map05224,map05225,map05226,map05230,map05231;em_KEGG_Module=M00687;em_BRITE=ko00000,ko00001,ko00002,ko01000,ko01001;em_PFAMs=Pkinase
HiC_scaffold_7	gmst	intron	45462163	45490007	102.478213	+	0	ID=g16812.t2.intron1;Parent=g16812.t2
HiC_scaffold_7	AUGUSTUS	exon	45490008	45490218	.	+	.	ID=g16812.t1.exon2;Parent=g16812.t1
HiC_scaffold_7	AUGUSTUS	CDS	45490008	45490218	1.0	+	1	ID=g16812.t1.CDS2;Parent=g16812.t1
HiC_scaffold_7	gmst	CDS	45490008	45490218	102.478213	+	1	ID=g16812.t2.CDS2;Parent=g16812.t2
HiC_scaffold_7	gmst	exon	45490008	45490218	102.478213	+	1	ID=g16812.t2.exon2;Parent=g16812.t2
HiC_scaffold_7	AUGUSTUS	intron	45490219	45491544	1.0	+	.	ID=g16812.t1.intron2;Parent=g16812.t1
HiC_scaffold_7	gmst	intron	45490219	45491544	102.478213	+	0	ID=g16812.t2.intron2;Parent=g16812.t2
HiC_scaffold_7	AUGUSTUS	exon	45491545	45491691	.	+	.	ID=g16812.t1.exon3;Parent=g16812.t1
HiC_scaffold_7	AUGUSTUS	CDS	45491545	45491691	1.0	+	0	ID=g16812.t1.CDS3;Parent=g16812.t1
HiC_scaffold_7	gmst	CDS	45491545	45491691	102.478213	+	0	ID=g16812.t2.CDS3;Parent=g16812.t2
HiC_scaffold_7	gmst	exon	45491545	45491691	102.478213	+	0	ID=g16812.t2.exon3;Parent=g16812.t2
HiC_scaffold_7	AUGUSTUS	intron	45491692	45500731	1.0	+	.	ID=g16812.t1.intron3;Parent=g16812.t1
HiC_scaffold_7	gmst	intron	45491692	45500731	102.478213	+	0	ID=g16812.t2.intron3;Parent=g16812.t2
HiC_scaffold_7	AUGUSTUS	exon	45500732	45500809	.	+	.	ID=g16812.t1.exon4;Parent=g16812.t1
HiC_scaffold_7	AUGUSTUS	CDS	45500732	45500809	1.0	+	0	ID=g16812.t1.CDS4;Parent=g16812.t1
HiC_scaffold_7	gmst	CDS	45500732	45500809	102.478213	+	0	ID=g16812.t2.CDS4;Parent=g16812.t2
HiC_scaffold_7	gmst	exon	45500732	45500809	102.478213	+	0	ID=g16812.t2.exon4;Parent=g16812.t2
HiC_scaffold_7	AUGUSTUS	intron	45500810	45501354	1.0	+	.	ID=g16812.t1.intron4;Parent=g16812.t1
HiC_scaffold_7	gmst	intron	45500810	45501354	102.478213	+	0	ID=g16812.t2.intron4;Parent=g16812.t2
HiC_scaffold_7	AUGUSTUS	exon	45501355	45501406	.	+	.	ID=g16812.t1.exon5;Parent=g16812.t1
HiC_scaffold_7	AUGUSTUS	CDS	45501355	45501406	1.0	+	0	ID=g16812.t1.CDS5;Parent=g16812.t1
HiC_scaffold_7	gmst	CDS	45501355	45501406	102.478213	+	0	ID=g16812.t2.CDS5;Parent=g16812.t2
HiC_scaffold_7	gmst	exon	45501355	45501406	102.478213	+	0	ID=g16812.t2.exon5;Parent=g16812.t2
HiC_scaffold_7	AUGUSTUS	intron	45501407	45521333	1.0	+	.	ID=g16812.t1.intron5;Parent=g16812.t1
HiC_scaffold_7	gmst	intron	45501407	45521333	102.478213	+	0	ID=g16812.t2.intron5;Parent=g16812.t2
HiC_scaffold_7	AUGUSTUS	exon	45521334	45521458	.	+	.	ID=g16812.t1.exon6;Parent=g16812.t1
HiC_scaffold_7	AUGUSTUS	CDS	45521334	45521458	1.0	+	2	ID=g16812.t1.CDS6;Parent=g16812.t1
HiC_scaffold_7	gmst	CDS	45521334	45521458	102.478213	+	2	ID=g16812.t2.CDS6;Parent=g16812.t2
HiC_scaffold_7	gmst	exon	45521334	45521458	102.478213	+	2	ID=g16812.t2.exon6;Parent=g16812.t2
HiC_scaffold_7	AUGUSTUS	intron	45521459	45523456	1.0	+	.	ID=g16812.t1.intron6;Parent=g16812.t1
HiC_scaffold_7	gmst	intron	45521459	45523456	102.478213	+	0	ID=g16812.t2.intron6;Parent=g16812.t2
HiC_scaffold_7	AUGUSTUS	exon	45523457	45523658	.	+	.	ID=g16812.t1.exon7;Parent=g16812.t1
HiC_scaffold_7	AUGUSTUS	CDS	45523457	45523658	1.0	+	0	ID=g16812.t1.CDS7;Parent=g16812.t1
HiC_scaffold_7	gmst	CDS	45523457	45523658	102.478213	+	0	ID=g16812.t2.CDS7;Parent=g16812.t2
HiC_scaffold_7	gmst	exon	45523457	45523658	102.478213	+	0	ID=g16812.t2.exon7;Parent=g16812.t2
HiC_scaffold_7	AUGUSTUS	intron	45523659	45524955	1.0	+	.	ID=g16812.t1.intron7;Parent=g16812.t1
HiC_scaffold_7	gmst	intron	45523659	45524955	102.478213	+	0	ID=g16812.t2.intron7;Parent=g16812.t2
HiC_scaffold_7	AUGUSTUS	exon	45524956	45525020	.	+	.	ID=g16812.t1.exon8;Parent=g16812.t1
HiC_scaffold_7	AUGUSTUS	CDS	45524956	45525020	1.0	+	2	ID=g16812.t1.CDS8;Parent=g16812.t1
HiC_scaffold_7	gmst	CDS	45524956	45525020	102.478213	+	2	ID=g16812.t2.CDS8;Parent=g16812.t2
HiC_scaffold_7	gmst	exon	45524956	45525020	102.478213	+	2	ID=g16812.t2.exon8;Parent=g16812.t2
HiC_scaffold_7	AUGUSTUS	intron	45525021	45527524	1.0	+	.	ID=g16812.t1.intron8;Parent=g16812.t1
HiC_scaffold_7	gmst	intron	45525021	45527524	102.478213	+	0	ID=g16812.t2.intron8;Parent=g16812.t2
HiC_scaffold_7	AUGUSTUS	exon	45527525	45527586	.	+	.	ID=g16812.t1.exon9;Parent=g16812.t1
HiC_scaffold_7	AUGUSTUS	CDS	45527525	45527586	1.0	+	0	ID=g16812.t1.CDS9;Parent=g16812.t1
HiC_scaffold_7	gmst	CDS	45527525	45527586	102.478213	+	0	ID=g16812.t2.CDS9;Parent=g16812.t2
HiC_scaffold_7	gmst	exon	45527525	45527586	102.478213	+	0	ID=g16812.t2.exon9;Parent=g16812.t2
HiC_scaffold_7	AUGUSTUS	intron	45527587	45527980	1.0	+	.	ID=g16812.t1.intron9;Parent=g16812.t1
HiC_scaffold_7	gmst	intron	45527587	45527980	102.478213	+	0	ID=g16812.t2.intron9;Parent=g16812.t2
HiC_scaffold_7	AUGUSTUS	exon	45527981	45528026	.	+	.	ID=g16812.t1.exon10;Parent=g16812.t1
HiC_scaffold_7	AUGUSTUS	CDS	45527981	45528026	1.0	+	1	ID=g16812.t1.CDS10;Parent=g16812.t1
HiC_scaffold_7	gmst	CDS	45527981	45528026	102.478213	+	1	ID=g16812.t2.CDS10;Parent=g16812.t2
HiC_scaffold_7	gmst	exon	45527981	45528026	102.478213	+	1	ID=g16812.t2.exon10;Parent=g16812.t2
HiC_scaffold_7	AUGUSTUS	intron	45528027	45528370	1.0	+	.	ID=g16812.t1.intron10;Parent=g16812.t1
HiC_scaffold_7	gmst	intron	45528027	45528370	102.478213	+	0	ID=g16812.t2.intron10;Parent=g16812.t2
HiC_scaffold_7	AUGUSTUS	exon	45528371	45528484	.	+	.	ID=g16812.t1.exon11;Parent=g16812.t1
HiC_scaffold_7	AUGUSTUS	CDS	45528371	45528484	1.0	+	0	ID=g16812.t1.CDS11;Parent=g16812.t1
HiC_scaffold_7	gmst	CDS	45528371	45528484	102.478213	+	0	ID=g16812.t2.CDS11;Parent=g16812.t2
HiC_scaffold_7	gmst	exon	45528371	45528484	102.478213	+	0	ID=g16812.t2.exon11;Parent=g16812.t2
HiC_scaffold_7	AUGUSTUS	stop_codon	45528482	45528484	.	+	0	ID=g16812.t1.stop1;Parent=g16812.t1
HiC_scaffold_7	gmst	stop_codon	45528482	45528484	102.478213	+	0	ID=g16812.t2.stop1;Parent=g16812.t2
HiC_scaffold_7	AUGUSTUS	stop_codon	45532190	45532192	.	-	0	ID=g16813.t1.stop1;Parent=g16813.t1
HiC_scaffold_7	AUGUSTUS	exon	45532190	45532309	.	-	.	ID=g16813.t1.exon1;Parent=g16813.t1
HiC_scaffold_7	AUGUSTUS	CDS	45532190	45532309	1.0	-	0	ID=g16813.t1.CDS1;Parent=g16813.t1
HiC_scaffold_7	AUGUSTUS	gene	45532190	45534660	.	-	.	ID=g16813
HiC_scaffold_7	AUGUSTUS	mRNA	45532190	45534660	1.0	-	.	ID=g16813.t1;Parent=g16813;em_target=9707.XP_004414591.1;em_score=177.3;em_evalue=1.1e-55;em_tcov=.;em_OGs=2CH16@1|root,2S8MI@2759|Eukaryota,3A7NU@33154|Opisthokonta,3BRFR@33208|Metazoa,3D87P@33213|Bilateria,48FAG@7711|Chordata,49C3B@7742|Vertebrata,3JHEC@40674|Mammalia,3EW04@33554|Carnivora;em_COG_cat=K;em_desc=Small nuclear RNA activating complex, polypeptide 5, 19kDa;em_max_annot_lvl=33208|Metazoa;em_Preferred_name=SNAPC5;em_KEGG_ko=ko:K15211;em_BRITE=ko00000,ko03021;em_PFAMs=SNAPc19;em_GOs=GO:0003674,GO:0003700,GO:0005575,GO:0005622,GO:0005623,GO:0005634,GO:0005654,GO:0005730,GO:0006139,GO:0006351,GO:0006352,GO:0006355,GO:0006366,GO:0006383,GO:0006384,GO:0006725,GO:0006807,GO:0008150,GO:0008152,GO:0009058,GO:0009059,GO:0009301,GO:0009889,GO:0009987,GO:0010467,GO:0010468,GO:0010556,GO:0016070,GO:0016073,GO:0016604,GO:0018130,GO:0019219,GO:0019222,GO:0019438,GO:0031323,GO:0031326,GO:0031974,GO:0031981,GO:0032774,GO:0034641,GO:0034645,GO:0034654,GO:0034660,GO:0042795,GO:0043170,GO:0043226,GO:0043227,GO:0043228,GO:0043229,GO:0043231,GO:0043232,GO:0043233,GO:0044237,GO:0044238,GO:0044249,GO:0044260,GO:0044271,GO:0044422,GO:0044424,GO:0044428,GO:0044446,GO:0044451,GO:0044464,GO:0046483,GO:0050789,GO:0050794,GO:0051171,GO:0051252,GO:0060255,GO:0065007,GO:0070013,GO:0071704,GO:0080090,GO:0090304,GO:0097659,GO:0098781,GO:0140110,GO:1901360,GO:1901362,GO:1901576,GO:1903506,GO:2000112,GO:2001141
HiC_scaffold_7	AUGUSTUS	intron	45532310	45533046	1.0	-	.	ID=g16813.t1.intron1;Parent=g16813.t1
HiC_scaffold_7	AUGUSTUS	exon	45533047	45533136	.	-	.	ID=g16813.t1.exon2;Parent=g16813.t1
HiC_scaffold_7	AUGUSTUS	CDS	45533047	45533136	1.0	-	0	ID=g16813.t1.CDS2;Parent=g16813.t1
HiC_scaffold_7	AUGUSTUS	intron	45533137	45534570	1.0	-	.	ID=g16813.t1.intron2;Parent=g16813.t1
HiC_scaffold_7	AUGUSTUS	exon	45534571	45534660	.	-	.	ID=g16813.t1.exon3;Parent=g16813.t1
HiC_scaffold_7	AUGUSTUS	CDS	45534571	45534660	1.0	-	0	ID=g16813.t1.CDS3;Parent=g16813.t1
HiC_scaffold_7	AUGUSTUS	start_codon	45534658	45534660	.	-	0	ID=g16813.t1.start1;Parent=g16813.t1
HiC_scaffold_7	AUGUSTUS	stop_codon	45536398	45536400	.	-	0	ID=g16814.t1.stop1;Parent=g16814.t1
HiC_scaffold_7	AUGUSTUS	exon	45536398	45536622	.	-	.	ID=g16814.t1.exon1;Parent=g16814.t1
HiC_scaffold_7	AUGUSTUS	CDS	45536398	45536622	1.0	-	0	ID=g16814.t1.CDS1;Parent=g16814.t1
HiC_scaffold_7	AUGUSTUS	gene	45536398	45541017	.	-	.	ID=g16814
HiC_scaffold_7	AUGUSTUS	mRNA	45536398	45541017	0.99	-	.	ID=g16814.t1;Parent=g16814;em_target=9707.XP_004395800.1;em_score=926.8;em_evalue=9.3e-282;em_tcov=.;em_OGs=COG0088@1|root,KOG1475@2759|Eukaryota,38NDR@33154|Opisthokonta,3B9X9@33208|Metazoa,3CRNG@33213|Bilateria,484ZC@7711|Chordata,495JZ@7742|Vertebrata,3JDPT@40674|Mammalia,3EEQB@33554|Carnivora;em_COG_cat=J;em_desc=Ribosomal protein L4;em_max_annot_lvl=33208|Metazoa;em_Preferred_name=RPL4;em_KEGG_ko=ko:K02930;em_KEGG_Pathway=ko03010,map03010;em_KEGG_Module=M00177,M00179;em_BRITE=br01610,ko00000,ko00001,ko00002,ko03011;em_PFAMs=Ribos_L4_asso_C,Ribosomal_L4;em_GOs=GO:0001558,GO:0002181,GO:0003360,GO:0003674,GO:0003676,GO:0003723,GO:0003735,GO:0005198,GO:0005488,GO:0005575,GO:0005622,GO:0005623,GO:0005634,GO:0005737,GO:0005783,GO:0005791,GO:0005829,GO:0005840,GO:0006412,GO:0006518,GO:0006807,GO:0007275,GO:0007399,GO:0007417,GO:0007420,GO:0007568,GO:0008097,GO:0008150,GO:0008152,GO:0008340,GO:0008361,GO:0009058,GO:0009059,GO:0009719,GO:0009987,GO:0010033,GO:0010243,GO:0010259,GO:0010467,GO:0010720,GO:0010769,GO:0010770,GO:0010975,GO:0010976,GO:0012505,GO:0015934,GO:0016043,GO:0019538,GO:0019843,GO:0022008,GO:0022603,GO:0022604,GO:0022625,GO:0022626,GO:0030016,GO:0030017,GO:0030154,GO:0030307,GO:0030516,GO:0031344,GO:0031346,GO:0031672,GO:0032501,GO:0032502,GO:0032535,GO:0032991,GO:0034641,GO:0034645,GO:0040008,GO:0042221,GO:0043043,GO:0043170,GO:0043226,GO:0043227,GO:0043228,GO:0043229,GO:0043231,GO:0043232,GO:0043292,GO:0043603,GO:0043604,GO:0044237,GO:0044238,GO:0044249,GO:0044260,GO:0044267,GO:0044271,GO:0044391,GO:0044422,GO:0044424,GO:0044444,GO:0044445,GO:0044446,GO:0044449,GO:0044464,GO:0045595,GO:0045597,GO:0045664,GO:0045666,GO:0045773,GO:0045927,GO:0048513,GO:0048518,GO:0048522,GO:0048638,GO:0048639,GO:0048699,GO:0048731,GO:0048856,GO:0048869,GO:0050767,GO:0050769,GO:0050770,GO:0050772,GO:0050789,GO:0050793,GO:0050794,GO:0050896,GO:0051094,GO:0051128,GO:0051130,GO:0051239,GO:0051240,GO:0051716,GO:0051960,GO:0051962,GO:0060284,GO:0060322,GO:0061387,GO:0065007,GO:0065008,GO:0070887,GO:0071310,GO:0071417,GO:0071495,GO:0071704,GO:0071840,GO:0090066,GO:0097159,GO:0099080,GO:0099081,GO:0099512,GO:0120035,GO:1901363,GO:1901564,GO:1901566,GO:1901576,GO:1901698,GO:1901699,GO:1990904,GO:2000026
HiC_scaffold_7	AUGUSTUS	intron	45536623	45536705	1.0	-	.	ID=g16814.t1.intron1;Parent=g16814.t1
HiC_scaffold_7	AUGUSTUS	exon	45536706	45536826	.	-	.	ID=g16814.t1.exon2;Parent=g16814.t1
HiC_scaffold_7	AUGUSTUS	CDS	45536706	45536826	1.0	-	1	ID=g16814.t1.CDS2;Parent=g16814.t1
HiC_scaffold_7	AUGUSTUS	intron	45536827	45536932	1.0	-	.	ID=g16814.t1.intron2;Parent=g16814.t1
HiC_scaffold_7	AUGUSTUS	exon	45536933	45537016	.	-	.	ID=g16814.t1.exon3;Parent=g16814.t1
HiC_scaffold_7	AUGUSTUS	CDS	45536933	45537016	1.0	-	1	ID=g16814.t1.CDS3;Parent=g16814.t1
HiC_scaffold_7	AUGUSTUS	intron	45537017	45537249	1.0	-	.	ID=g16814.t1.intron3;Parent=g16814.t1
HiC_scaffold_7	AUGUSTUS	exon	45537250	45537406	.	-	.	ID=g16814.t1.exon4;Parent=g16814.t1
HiC_scaffold_7	AUGUSTUS	CDS	45537250	45537406	1.0	-	2	ID=g16814.t1.CDS4;Parent=g16814.t1
HiC_scaffold_7	AUGUSTUS	intron	45537407	45537676	1.0	-	.	ID=g16814.t1.intron4;Parent=g16814.t1
HiC_scaffold_7	AUGUSTUS	exon	45537677	45537806	.	-	.	ID=g16814.t1.exon5;Parent=g16814.t1
HiC_scaffold_7	AUGUSTUS	CDS	45537677	45537806	1.0	-	0	ID=g16814.t1.CDS5;Parent=g16814.t1
HiC_scaffold_7	AUGUSTUS	intron	45537807	45538097	1.0	-	.	ID=g16814.t1.intron5;Parent=g16814.t1
HiC_scaffold_7	AUGUSTUS	exon	45538098	45538222	.	-	.	ID=g16814.t1.exon6;Parent=g16814.t1
HiC_scaffold_7	AUGUSTUS	CDS	45538098	45538222	1.0	-	2	ID=g16814.t1.CDS6;Parent=g16814.t1
HiC_scaffold_7	AUGUSTUS	intron	45538223	45538680	1.0	-	.	ID=g16814.t1.intron6;Parent=g16814.t1
HiC_scaffold_7	AUGUSTUS	exon	45538681	45538819	.	-	.	ID=g16814.t1.exon7;Parent=g16814.t1
HiC_scaffold_7	AUGUSTUS	CDS	45538681	45538819	1.0	-	0	ID=g16814.t1.CDS7;Parent=g16814.t1
HiC_scaffold_7	AUGUSTUS	intron	45538820	45539141	1.0	-	.	ID=g16814.t1.intron7;Parent=g16814.t1
HiC_scaffold_7	AUGUSTUS	exon	45539142	45539248	.	-	.	ID=g16814.t1.exon8;Parent=g16814.t1
HiC_scaffold_7	AUGUSTUS	CDS	45539142	45539248	1.0	-	2	ID=g16814.t1.CDS8;Parent=g16814.t1
HiC_scaffold_7	AUGUSTUS	intron	45539249	45539436	1.0	-	.	ID=g16814.t1.intron8;Parent=g16814.t1
HiC_scaffold_7	AUGUSTUS	exon	45539437	45539608	.	-	.	ID=g16814.t1.exon9;Parent=g16814.t1
HiC_scaffold_7	AUGUSTUS	CDS	45539437	45539608	1.0	-	0	ID=g16814.t1.CDS9;Parent=g16814.t1
HiC_scaffold_7	AUGUSTUS	intron	45539609	45541014	1.0	-	.	ID=g16814.t1.intron9;Parent=g16814.t1
HiC_scaffold_7	AUGUSTUS	exon	45541015	45541017	.	-	.	ID=g16814.t1.exon10;Parent=g16814.t1
HiC_scaffold_7	AUGUSTUS	start_codon	45541015	45541017	.	-	0	ID=g16814.t1.start1;Parent=g16814.t1
HiC_scaffold_7	AUGUSTUS	CDS	45541015	45541017	0.99	-	0	ID=g16814.t1.CDS10;Parent=g16814.t1
HiC_scaffold_7	AUGUSTUS	start_codon	45541570	45541572	.	+	0	ID=g16815.t1.start1;Parent=g16815.t1
HiC_scaffold_7	AUGUSTUS	exon	45541570	45541622	.	+	.	ID=g16815.t1.exon1;Parent=g16815.t1
HiC_scaffold_7	AUGUSTUS	CDS	45541570	45541622	1.0	+	0	ID=g16815.t1.CDS1;Parent=g16815.t1
HiC_scaffold_7	AUGUSTUS	gene	45541570	45575575	.	+	.	ID=g16815
HiC_scaffold_7	AUGUSTUS	mRNA	45541570	45575575	1.0	+	.	ID=g16815.t1;Parent=g16815;em_target=9668.ENSMPUP00000000329;em_score=1320.0;em_evalue=0.0;em_tcov=.;em_OGs=KOG4803@1|root,KOG4803@2759|Eukaryota,39HTS@33154|Opisthokonta,3BEYU@33208|Metazoa,3D2XN@33213|Bilateria,485C6@7711|Chordata,494Q9@7742|Vertebrata,3JER4@40674|Mammalia,3EUG4@33554|Carnivora;em_COG_cat=S;em_desc=Zwilch kinetochore protein;em_max_annot_lvl=33208|Metazoa;em_Preferred_name=ZWILCH;em_KEGG_ko=ko:K11579;em_BRITE=ko00000,ko03036;em_PFAMs=Zwilch;em_GOs=GO:0000075,GO:0000278,GO:0000775,GO:0000776,GO:0005575,GO:0005622,GO:0005623,GO:0005694,GO:0005737,GO:0005829,GO:0007049,GO:0007093,GO:0007346,GO:0008150,GO:0009987,GO:0022402,GO:0032991,GO:0043226,GO:0043228,GO:0043229,GO:0043232,GO:0044422,GO:0044424,GO:0044427,GO:0044444,GO:0044446,GO:0044464,GO:0045786,GO:0045930,GO:0048519,GO:0048523,GO:0050789,GO:0050794,GO:0051726,GO:0065007,GO:0098687,GO:1903047,GO:1990423
HiC_scaffold_7	AUGUSTUS	intron	45541623	45544741	1.0	+	.	ID=g16815.t1.intron1;Parent=g16815.t1
HiC_scaffold_7	AUGUSTUS	exon	45544742	45544793	.	+	.	ID=g16815.t1.exon2;Parent=g16815.t1
HiC_scaffold_7	AUGUSTUS	CDS	45544742	45544793	1.0	+	1	ID=g16815.t1.CDS2;Parent=g16815.t1
HiC_scaffold_7	AUGUSTUS	intron	45544794	45547243	1.0	+	.	ID=g16815.t1.intron2;Parent=g16815.t1
HiC_scaffold_7	AUGUSTUS	exon	45547244	45547339	.	+	.	ID=g16815.t1.exon3;Parent=g16815.t1
HiC_scaffold_7	AUGUSTUS	CDS	45547244	45547339	1.0	+	0	ID=g16815.t1.CDS3;Parent=g16815.t1
HiC_scaffold_7	AUGUSTUS	intron	45547340	45550665	1.0	+	.	ID=g16815.t1.intron3;Parent=g16815.t1
HiC_scaffold_7	AUGUSTUS	exon	45550666	45550784	.	+	.	ID=g16815.t1.exon4;Parent=g16815.t1
HiC_scaffold_7	AUGUSTUS	CDS	45550666	45550784	1.0	+	0	ID=g16815.t1.CDS4;Parent=g16815.t1
HiC_scaffold_7	AUGUSTUS	intron	45550785	45553794	1.0	+	.	ID=g16815.t1.intron4;Parent=g16815.t1
HiC_scaffold_7	AUGUSTUS	exon	45553795	45553994	.	+	.	ID=g16815.t1.exon5;Parent=g16815.t1
HiC_scaffold_7	AUGUSTUS	CDS	45553795	45553994	1.0	+	1	ID=g16815.t1.CDS5;Parent=g16815.t1
HiC_scaffold_7	AUGUSTUS	intron	45553995	45555153	1.0	+	.	ID=g16815.t1.intron5;Parent=g16815.t1
HiC_scaffold_7	AUGUSTUS	exon	45555154	45555224	.	+	.	ID=g16815.t1.exon6;Parent=g16815.t1
HiC_scaffold_7	AUGUSTUS	CDS	45555154	45555224	1.0	+	2	ID=g16815.t1.CDS6;Parent=g16815.t1
HiC_scaffold_7	AUGUSTUS	intron	45555225	45555564	1.0	+	.	ID=g16815.t1.intron6;Parent=g16815.t1
HiC_scaffold_7	AUGUSTUS	exon	45555565	45555720	.	+	.	ID=g16815.t1.exon7;Parent=g16815.t1
HiC_scaffold_7	AUGUSTUS	CDS	45555565	45555720	1.0	+	0	ID=g16815.t1.CDS7;Parent=g16815.t1
HiC_scaffold_7	AUGUSTUS	intron	45555721	45557534	1.0	+	.	ID=g16815.t1.intron7;Parent=g16815.t1
HiC_scaffold_7	AUGUSTUS	exon	45557535	45557606	.	+	.	ID=g16815.t1.exon8;Parent=g16815.t1
HiC_scaffold_7	AUGUSTUS	CDS	45557535	45557606	1.0	+	0	ID=g16815.t1.CDS8;Parent=g16815.t1
HiC_scaffold_7	AUGUSTUS	intron	45557607	45561268	1.0	+	.	ID=g16815.t1.intron8;Parent=g16815.t1
HiC_scaffold_7	AUGUSTUS	exon	45561269	45561362	.	+	.	ID=g16815.t1.exon9;Parent=g16815.t1
HiC_scaffold_7	AUGUSTUS	CDS	45561269	45561362	1.0	+	0	ID=g16815.t1.CDS9;Parent=g16815.t1
HiC_scaffold_7	AUGUSTUS	intron	45561363	45561851	1.0	+	.	ID=g16815.t1.intron9;Parent=g16815.t1
HiC_scaffold_7	AUGUSTUS	exon	45561852	45561901	.	+	.	ID=g16815.t1.exon10;Parent=g16815.t1
HiC_scaffold_7	AUGUSTUS	CDS	45561852	45561901	1.0	+	2	ID=g16815.t1.CDS10;Parent=g16815.t1
HiC_scaffold_7	AUGUSTUS	intron	45561902	45562541	1.0	+	.	ID=g16815.t1.intron10;Parent=g16815.t1
HiC_scaffold_7	AUGUSTUS	exon	45562542	45562647	.	+	.	ID=g16815.t1.exon11;Parent=g16815.t1
HiC_scaffold_7	AUGUSTUS	CDS	45562542	45562647	1.0	+	0	ID=g16815.t1.CDS11;Parent=g16815.t1
HiC_scaffold_7	AUGUSTUS	intron	45562648	45563158	1.0	+	.	ID=g16815.t1.intron11;Parent=g16815.t1
HiC_scaffold_7	AUGUSTUS	exon	45563159	45563238	.	+	.	ID=g16815.t1.exon12;Parent=g16815.t1
HiC_scaffold_7	AUGUSTUS	CDS	45563159	45563238	1.0	+	2	ID=g16815.t1.CDS12;Parent=g16815.t1
HiC_scaffold_7	AUGUSTUS	intron	45563239	45566091	1.0	+	.	ID=g16815.t1.intron12;Parent=g16815.t1
HiC_scaffold_7	AUGUSTUS	exon	45566092	45566248	.	+	.	ID=g16815.t1.exon13;Parent=g16815.t1
HiC_scaffold_7	AUGUSTUS	CDS	45566092	45566248	1.0	+	0	ID=g16815.t1.CDS13;Parent=g16815.t1
HiC_scaffold_7	AUGUSTUS	intron	45566249	45567193	1.0	+	.	ID=g16815.t1.intron13;Parent=g16815.t1
HiC_scaffold_7	AUGUSTUS	exon	45567194	45567222	.	+	.	ID=g16815.t1.exon14;Parent=g16815.t1
HiC_scaffold_7	AUGUSTUS	CDS	45567194	45567222	1.0	+	2	ID=g16815.t1.CDS14;Parent=g16815.t1
HiC_scaffold_7	AUGUSTUS	intron	45567223	45569123	1.0	+	.	ID=g16815.t1.intron14;Parent=g16815.t1
HiC_scaffold_7	AUGUSTUS	exon	45569124	45569260	.	+	.	ID=g16815.t1.exon15;Parent=g16815.t1
HiC_scaffold_7	AUGUSTUS	CDS	45569124	45569260	1.0	+	0	ID=g16815.t1.CDS15;Parent=g16815.t1
HiC_scaffold_7	AUGUSTUS	intron	45569261	45570435	1.0	+	.	ID=g16815.t1.intron15;Parent=g16815.t1
HiC_scaffold_7	AUGUSTUS	exon	45570436	45570531	.	+	.	ID=g16815.t1.exon16;Parent=g16815.t1
HiC_scaffold_7	AUGUSTUS	CDS	45570436	45570531	1.0	+	1	ID=g16815.t1.CDS16;Parent=g16815.t1
HiC_scaffold_7	AUGUSTUS	intron	45570532	45571973	1.0	+	.	ID=g16815.t1.intron16;Parent=g16815.t1
HiC_scaffold_7	AUGUSTUS	exon	45571974	45572086	.	+	.	ID=g16815.t1.exon17;Parent=g16815.t1
HiC_scaffold_7	AUGUSTUS	CDS	45571974	45572086	1.0	+	1	ID=g16815.t1.CDS17;Parent=g16815.t1
HiC_scaffold_7	AUGUSTUS	intron	45572087	45575486	1.0	+	.	ID=g16815.t1.intron17;Parent=g16815.t1
HiC_scaffold_7	AUGUSTUS	exon	45575487	45575575	.	+	.	ID=g16815.t1.exon18;Parent=g16815.t1
HiC_scaffold_7	AUGUSTUS	CDS	45575487	45575575	1.0	+	2	ID=g16815.t1.CDS18;Parent=g16815.t1
HiC_scaffold_7	AUGUSTUS	stop_codon	45575573	45575575	.	+	0	ID=g16815.t1.stop1;Parent=g16815.t1
HiC_scaffold_7	AUGUSTUS	stop_codon	45577775	45577777	.	-	0	ID=g16816.t1.stop1;Parent=g16816.t1
HiC_scaffold_7	AUGUSTUS	exon	45577775	45577890	.	-	.	ID=g16816.t1.exon1;Parent=g16816.t1
HiC_scaffold_7	AUGUSTUS	CDS	45577775	45577890	1.0	-	2	ID=g16816.t1.CDS1;Parent=g16816.t1
HiC_scaffold_7	AUGUSTUS	gene	45577775	45590675	.	-	.	ID=g16816
HiC_scaffold_7	AUGUSTUS	mRNA	45577775	45590675	1.0	-	.	ID=g16816.t1;Parent=g16816;em_target=9668.ENSMPUP00000000310;em_score=1346.4;em_evalue=0.0;em_tcov=.;em_OGs=COG2723@1|root,KOG0626@2759|Eukaryota,38CCU@33154|Opisthokonta,3BCXZ@33208|Metazoa,3CT1M@33213|Bilateria,480E5@7711|Chordata,4953M@7742|Vertebrata,3J5FQ@40674|Mammalia,3EIPZ@33554|Carnivora;em_COG_cat=G;em_desc=Belongs to the glycosyl hydrolase 1 family;em_max_annot_lvl=33208|Metazoa;em_Preferred_name=LCTL;em_PFAMs=Glyco_hydro_1;em_GOs=GO:0003674,GO:0003824,GO:0004553,GO:0005575,GO:0005622,GO:0005623,GO:0005737,GO:0005783,GO:0005903,GO:0008150,GO:0008152,GO:0008422,GO:0012505,GO:0015926,GO:0016787,GO:0016798,GO:0043226,GO:0043227,GO:0043229,GO:0043231,GO:0044424,GO:0044444,GO:0044464,GO:0071704,GO:0098862,GO:1901135,GO:1901657;em_EC=3.2.1.108,3.2.1.62;em_KEGG_ko=ko:K01229;em_KEGG_Pathway=ko00052,ko01100,ko04973,map00052,map01100,map04973;em_KEGG_Reaction=R01678,R06114;em_KEGG_rclass=RC00049;em_BRITE=ko00000,ko00001,ko01000,ko03110
HiC_scaffold_7	AUGUSTUS	intron	45577891	45579357	1.0	-	.	ID=g16816.t1.intron1;Parent=g16816.t1
HiC_scaffold_7	AUGUSTUS	exon	45579358	45579421	.	-	.	ID=g16816.t1.exon2;Parent=g16816.t1
HiC_scaffold_7	AUGUSTUS	CDS	45579358	45579421	1.0	-	0	ID=g16816.t1.CDS2;Parent=g16816.t1
HiC_scaffold_7	AUGUSTUS	intron	45579422	45580445	1.0	-	.	ID=g16816.t1.intron2;Parent=g16816.t1
HiC_scaffold_7	AUGUSTUS	exon	45580446	45580645	.	-	.	ID=g16816.t1.exon3;Parent=g16816.t1
HiC_scaffold_7	AUGUSTUS	CDS	45580446	45580645	1.0	-	2	ID=g16816.t1.CDS3;Parent=g16816.t1
HiC_scaffold_7	AUGUSTUS	intron	45580646	45580832	1.0	-	.	ID=g16816.t1.intron3;Parent=g16816.t1
HiC_scaffold_7	AUGUSTUS	exon	45580833	45580959	.	-	.	ID=g16816.t1.exon4;Parent=g16816.t1
HiC_scaffold_7	AUGUSTUS	CDS	45580833	45580959	1.0	-	0	ID=g16816.t1.CDS4;Parent=g16816.t1
HiC_scaffold_7	AUGUSTUS	intron	45580960	45581937	1.0	-	.	ID=g16816.t1.intron4;Parent=g16816.t1
HiC_scaffold_7	AUGUSTUS	exon	45581938	45582212	.	-	.	ID=g16816.t1.exon5;Parent=g16816.t1
HiC_scaffold_7	AUGUSTUS	CDS	45581938	45582212	1.0	-	2	ID=g16816.t1.CDS5;Parent=g16816.t1
HiC_scaffold_7	AUGUSTUS	intron	45582213	45585011	1.0	-	.	ID=g16816.t1.intron5;Parent=g16816.t1
HiC_scaffold_7	AUGUSTUS	exon	45585012	45585173	.	-	.	ID=g16816.t1.exon6;Parent=g16816.t1
HiC_scaffold_7	AUGUSTUS	CDS	45585012	45585173	1.0	-	2	ID=g16816.t1.CDS6;Parent=g16816.t1
HiC_scaffold_7	AUGUSTUS	intron	45585174	45585266	1.0	-	.	ID=g16816.t1.intron6;Parent=g16816.t1
HiC_scaffold_7	AUGUSTUS	exon	45585267	45585321	.	-	.	ID=g16816.t1.exon7;Parent=g16816.t1
HiC_scaffold_7	AUGUSTUS	CDS	45585267	45585321	1.0	-	0	ID=g16816.t1.CDS7;Parent=g16816.t1
HiC_scaffold_7	AUGUSTUS	intron	45585322	45586903	1.0	-	.	ID=g16816.t1.intron7;Parent=g16816.t1
HiC_scaffold_7	AUGUSTUS	exon	45586904	45586999	.	-	.	ID=g16816.t1.exon8;Parent=g16816.t1
HiC_scaffold_7	AUGUSTUS	CDS	45586904	45586999	1.0	-	0	ID=g16816.t1.CDS8;Parent=g16816.t1
HiC_scaffold_7	AUGUSTUS	intron	45587000	45587101	1.0	-	.	ID=g16816.t1.intron8;Parent=g16816.t1
HiC_scaffold_7	AUGUSTUS	exon	45587102	45587230	.	-	.	ID=g16816.t1.exon9;Parent=g16816.t1
HiC_scaffold_7	AUGUSTUS	CDS	45587102	45587230	1.0	-	0	ID=g16816.t1.CDS9;Parent=g16816.t1
HiC_scaffold_7	AUGUSTUS	intron	45587231	45588919	1.0	-	.	ID=g16816.t1.intron9;Parent=g16816.t1
HiC_scaffold_7	AUGUSTUS	exon	45588920	45589029	.	-	.	ID=g16816.t1.exon10;Parent=g16816.t1
HiC_scaffold_7	AUGUSTUS	CDS	45588920	45589029	1.0	-	2	ID=g16816.t1.CDS10;Parent=g16816.t1
HiC_scaffold_7	AUGUSTUS	intron	45589030	45589301	1.0	-	.	ID=g16816.t1.intron10;Parent=g16816.t1
HiC_scaffold_7	AUGUSTUS	exon	45589302	45589389	.	-	.	ID=g16816.t1.exon11;Parent=g16816.t1
HiC_scaffold_7	AUGUSTUS	CDS	45589302	45589389	1.0	-	0	ID=g16816.t1.CDS11;Parent=g16816.t1
HiC_scaffold_7	AUGUSTUS	intron	45589390	45590009	1.0	-	.	ID=g16816.t1.intron11;Parent=g16816.t1
HiC_scaffold_7	AUGUSTUS	exon	45590010	45590173	.	-	.	ID=g16816.t1.exon12;Parent=g16816.t1
HiC_scaffold_7	AUGUSTUS	CDS	45590010	45590173	1.0	-	2	ID=g16816.t1.CDS12;Parent=g16816.t1
HiC_scaffold_7	AUGUSTUS	intron	45590174	45590557	1.0	-	.	ID=g16816.t1.intron12;Parent=g16816.t1
HiC_scaffold_7	AUGUSTUS	exon	45590558	45590675	.	-	.	ID=g16816.t1.exon13;Parent=g16816.t1
HiC_scaffold_7	AUGUSTUS	CDS	45590558	45590675	1.0	-	0	ID=g16816.t1.CDS13;Parent=g16816.t1
HiC_scaffold_7	AUGUSTUS	start_codon	45590673	45590675	.	-	0	ID=g16816.t1.start1;Parent=g16816.t1
HiC_scaffold_7	AUGUSTUS	start_codon	45706363	45706365	.	+	0	ID=g16817.t1.start1;Parent=g16817.t1
HiC_scaffold_7	AUGUSTUS	exon	45706363	45707173	.	+	.	ID=g16817.t1.exon1;Parent=g16817.t1
HiC_scaffold_7	AUGUSTUS	CDS	45706363	45707173	1.0	+	0	ID=g16817.t1.CDS1;Parent=g16817.t1
HiC_scaffold_7	AUGUSTUS	gene	45706363	45779523	.	+	.	ID=g16817
HiC_scaffold_7	AUGUSTUS	mRNA	45706363	45779523	1.0	+	.	ID=g16817.t1;Parent=g16817;em_target=9668.ENSMPUP00000000305;em_score=1131.0;em_evalue=0.0;em_tcov=.;em_OGs=KOG3701@1|root,KOG3701@2759|Eukaryota,38NHT@33154|Opisthokonta,3BEMQ@33208|Metazoa,3CSH9@33213|Bilateria,482U7@7711|Chordata,4946T@7742|Vertebrata,3J30C@40674|Mammalia,3EGSY@33554|Carnivora;em_COG_cat=KT;em_desc=SMAD family member 6;em_max_annot_lvl=33208|Metazoa;em_Preferred_name=SMAD6;em_KEGG_ko=ko:K04677,ko:K19631;em_KEGG_Pathway=ko04350,ko04390,map04350,map04390;em_BRITE=ko00000,ko00001;em_PFAMs=MH1,MH2;em_GOs=GO:0000578,GO:0000902,GO:0000904,GO:0000976,GO:0000977,GO:0000978,GO:0000981,GO:0000987,GO:0001012,GO:0001067,GO:0001568,GO:0001655,GO:0001657,GO:0001822,GO:0001823,GO:0001932,GO:0001933,GO:0001944,GO:0002009,GO:0002164,GO:0002165,GO:0002168,GO:0002376,GO:0003002,GO:0003007,GO:0003008,GO:0003013,GO:0003018,GO:0003148,GO:0003151,GO:0003170,GO:0003171,GO:0003174,GO:0003176,GO:0003177,GO:0003179,GO:0003180,GO:0003181,GO:0003183,GO:0003184,GO:0003205,GO:0003206,GO:0003231,GO:0003279,GO:0003281,GO:0003674,GO:0003676,GO:0003677,GO:0003682,GO:0003690,GO:0003700,GO:0005072,GO:0005102,GO:0005126,GO:0005160,GO:0005488,GO:0005515,GO:0005575,GO:0005622,GO:0005623,GO:0005634,GO:0005654,GO:0005737,GO:0005768,GO:0005794,GO:0005829,GO:0006355,GO:0006357,GO:0006928,GO:0006935,GO:0006950,GO:0006955,GO:0007154,GO:0007155,GO:0007165,GO:0007166,GO:0007167,GO:0007178,GO:0007275,GO:0007352,GO:0007389,GO:0007399,GO:0007409,GO:0007411,GO:0007417,GO:0007442,GO:0007443,GO:0007444,GO:0007447,GO:0007448,GO:0007472,GO:0007476,GO:0007488,GO:0007507,GO:0007552,GO:0007560,GO:0008015,GO:0008150,GO:0008285,GO:0008582,GO:0008589,GO:0009605,GO:0009653,GO:0009719,GO:0009790,GO:0009791,GO:0009798,GO:0009826,GO:0009880,GO:0009886,GO:0009887,GO:0009888,GO:0009889,GO:0009891,GO:0009892,GO:0009893,GO:0009950,GO:0009952,GO:0009953,GO:0009966,GO:0009967,GO:0009968,GO:0009987,GO:0009996,GO:0010033,GO:0010453,GO:0010454,GO:0010468,GO:0010556,GO:0010557,GO:0010563,GO:0010604,GO:0010605,GO:0010628,GO:0010646,GO:0010647,GO:0010648,GO:0010692,GO:0010693,GO:0010721,GO:0010921,GO:0010923,GO:0010941,GO:0010990,GO:0010991,GO:0012505,GO:0016043,GO:0016049,GO:0016335,GO:0016477,GO:0016604,GO:0017015,GO:0019219,GO:0019220,GO:0019222,GO:0019229,GO:0019827,GO:0019899,GO:0021510,GO:0021516,GO:0021921,GO:0022008,GO:0022610,GO:0023051,GO:0023052,GO:0023056,GO:0023057,GO:0030030,GO:0030111,GO:0030154,GO:0030178,GO:0030182,GO:0030278,GO:0030279,GO:0030509,GO:0030510,GO:0030512,GO:0030514,GO:0030617,GO:0030718,GO:0031175,GO:0031290,GO:0031323,GO:0031324,GO:0031325,GO:0031326,GO:0031328,GO:0031333,GO:0031399,GO:0031400,GO:0031410,GO:0031589,GO:0031625,GO:0031974,GO:0031981,GO:0031982,GO:0032268,GO:0032269,GO:0032330,GO:0032331,GO:0032501,GO:0032502,GO:0032989,GO:0032990,GO:0032991,GO:0033612,GO:0034405,GO:0034616,GO:0034713,GO:0035051,GO:0035107,GO:0035114,GO:0035120,GO:0035150,GO:0035214,GO:0035220,GO:0035239,GO:0035295,GO:0035296,GO:0035303,GO:0035305,GO:0035886,GO:0035904,GO:0040007,GO:0040008,GO:0040011,GO:0042127,GO:0042221,GO:0042325,GO:0042326,GO:0042330,GO:0042659,GO:0042692,GO:0042802,GO:0042981,GO:0043066,GO:0043067,GO:0043069,GO:0043086,GO:0043226,GO:0043227,GO:0043229,GO:0043231,GO:0043233,GO:0043254,GO:0043565,GO:0044057,GO:0044087,GO:0044092,GO:0044212,GO:0044389,GO:0044422,GO:0044424,GO:0044428,GO:0044444,GO:0044446,GO:0044451,GO:0044464,GO:0045444,GO:0045595,GO:0045596,GO:0045664,GO:0045665,GO:0045667,GO:0045668,GO:0045880,GO:0045886,GO:0045893,GO:0045907,GO:0045926,GO:0045935,GO:0045936,GO:0045944,GO:0046332,GO:0048468,GO:0048513,GO:0048514,GO:0048518,GO:0048519,GO:0048522,GO:0048523,GO:0048546,GO:0048563,GO:0048565,GO:0048569,GO:0048583,GO:0048584,GO:0048585,GO:0048589,GO:0048598,GO:0048619,GO:0048634,GO:0048635,GO:0048638,GO:0048640,GO:0048666,GO:0048667,GO:0048699,GO:0048707,GO:0048729,GO:0048731,GO:0048736,GO:0048737,GO:0048812,GO:0048856,GO:0048858,GO:0048869,GO:0048870,GO:0050767,GO:0050768,GO:0050789,GO:0050790,GO:0050793,GO:0050794,GO:0050803,GO:0050807,GO:0050880,GO:0050896,GO:0051093,GO:0051094,GO:0051128,GO:0051129,GO:0051145,GO:0051171,GO:0051172,GO:0051173,GO:0051174,GO:0051179,GO:0051239,GO:0051240,GO:0051241,GO:0051246,GO:0051248,GO:0051252,GO:0051254,GO:0051336,GO:0051346,GO:0051674,GO:0051716,GO:0051960,GO:0051961,GO:0051962,GO:0051963,GO:0051964,GO:0055001,GO:0055006,GO:0055123,GO:0060089,GO:0060255,GO:0060284,GO:0060326,GO:0060393,GO:0060394,GO:0060411,GO:0060429,GO:0060548,GO:0060560,GO:0060562,GO:0060828,GO:0060840,GO:0060947,GO:0060948,GO:0060976,GO:0060977,GO:0061035,GO:0061037,GO:0061061,GO:0061326,GO:0061333,GO:0061334,GO:0061352,GO:0061353,GO:0061525,GO:0061564,GO:0065007,GO:0065008,GO:0065009,GO:0070013,GO:0070410,GO:0070411,GO:0070412,GO:0070696,GO:0070697,GO:0070698,GO:0070848,GO:0070887,GO:0071310,GO:0071363,GO:0071495,GO:0071772,GO:0071773,GO:0071840,GO:0072001,GO:0072002,GO:0072073,GO:0072163,GO:0072164,GO:0072358,GO:0072359,GO:0080090,GO:0090066,GO:0090090,GO:0090092,GO:0090101,GO:0090254,GO:0090287,GO:0090288,GO:0097084,GO:0097159,GO:0097485,GO:0097708,GO:0097746,GO:0097756,GO:0098727,GO:0120036,GO:0120039,GO:0140110,GO:1901363,GO:1902680,GO:1902829,GO:1902830,GO:1902832,GO:1902844,GO:1902878,GO:1902879,GO:1902893,GO:1902895,GO:1903506,GO:1903508,GO:1903522,GO:1903524,GO:1903844,GO:1903845,GO:1904396,GO:1904397,GO:1905314,GO:1905809,GO:1990837,GO:2000026,GO:2000112,GO:2000177,GO:2000178,GO:2001141
HiC_scaffold_7	AUGUSTUS	intron	45707174	45714771	1.0	+	.	ID=g16817.t1.intron1;Parent=g16817.t1
HiC_scaffold_7	AUGUSTUS	exon	45714772	45714828	.	+	.	ID=g16817.t1.exon2;Parent=g16817.t1
HiC_scaffold_7	AUGUSTUS	CDS	45714772	45714828	1.0	+	2	ID=g16817.t1.CDS2;Parent=g16817.t1
HiC_scaffold_7	AUGUSTUS	intron	45714829	45718591	1.0	+	.	ID=g16817.t1.intron2;Parent=g16817.t1
HiC_scaffold_7	AUGUSTUS	exon	45718592	45718669	.	+	.	ID=g16817.t1.exon3;Parent=g16817.t1
HiC_scaffold_7	AUGUSTUS	CDS	45718592	45718669	1.0	+	2	ID=g16817.t1.CDS3;Parent=g16817.t1
HiC_scaffold_7	AUGUSTUS	intron	45718670	45778981	1.0	+	.	ID=g16817.t1.intron3;Parent=g16817.t1
HiC_scaffold_7	AUGUSTUS	exon	45778982	45779523	.	+	.	ID=g16817.t1.exon4;Parent=g16817.t1
HiC_scaffold_7	AUGUSTUS	CDS	45778982	45779523	1.0	+	2	ID=g16817.t1.CDS4;Parent=g16817.t1
HiC_scaffold_7	AUGUSTUS	stop_codon	45779521	45779523	.	+	0	ID=g16817.t1.stop1;Parent=g16817.t1
HiC_scaffold_7	AUGUSTUS	stop_codon	46131082	46131084	.	-	0	ID=g16818.t1.stop1;Parent=g16818.t1
HiC_scaffold_7	gmst	stop_codon	46131082	46131084	51.199409	-	0	ID=g16818.t2.stop1;Parent=g16818.t2
HiC_scaffold_7	AUGUSTUS	exon	46131082	46131159	.	-	.	ID=g16818.t1.exon1;Parent=g16818.t1
HiC_scaffold_7	AUGUSTUS	CDS	46131082	46131159	1.0	-	0	ID=g16818.t1.CDS1;Parent=g16818.t1
HiC_scaffold_7	gmst	CDS	46131082	46131159	51.199409	-	0	ID=g16818.t2.CDS1;Parent=g16818.t2
HiC_scaffold_7	gmst	exon	46131082	46131159	51.199409	-	0	ID=g16818.t2.exon1;Parent=g16818.t2
HiC_scaffold_7	AUGUSTUS	gene	46131082	46179189	.	-	.	ID=g16818
HiC_scaffold_7	gmst	mRNA	46131082	46179189	.	-	.	ID=g16818.t2;Parent=g16818;em_target=9668.ENSMPUP00000000290;em_score=691.4;em_evalue=3.9e-211;em_tcov=.;em_OGs=KOG4273@1|root,KOG4273@2759|Eukaryota,39SHW@33154|Opisthokonta,3BC9B@33208|Metazoa,3D1A1@33213|Bilateria,483NT@7711|Chordata,48VPF@7742|Vertebrata,3JA83@40674|Mammalia,3EEQC@33554|Carnivora;em_COG_cat=S;em_desc=Alpha- and gamma-adaptin binding protein;em_max_annot_lvl=33208|Metazoa;em_Preferred_name=AAGAB;em_PFAMs=Adaptin_binding;em_GOs=GO:0005575,GO:0005622,GO:0005623,GO:0005634,GO:0005654,GO:0005737,GO:0005829,GO:0016604,GO:0016607,GO:0031974,GO:0031981,GO:0043226,GO:0043227,GO:0043229,GO:0043231,GO:0043233,GO:0044422,GO:0044424,GO:0044428,GO:0044444,GO:0044446,GO:0044451,GO:0044464,GO:0070013
HiC_scaffold_7	AUGUSTUS	mRNA	46131082	46179189	1.0	-	.	ID=g16818.t1;Parent=g16818;em_target=9668.ENSMPUP00000000290;em_score=699.0;em_evalue=1.8e-213;em_tcov=.;em_OGs=KOG4273@1|root,KOG4273@2759|Eukaryota,39SHW@33154|Opisthokonta,3BC9B@33208|Metazoa,3D1A1@33213|Bilateria,483NT@7711|Chordata,48VPF@7742|Vertebrata,3JA83@40674|Mammalia,3EEQC@33554|Carnivora;em_COG_cat=S;em_desc=Alpha- and gamma-adaptin binding protein;em_max_annot_lvl=33208|Metazoa;em_Preferred_name=AAGAB;em_PFAMs=Adaptin_binding;em_GOs=GO:0005575,GO:0005622,GO:0005623,GO:0005634,GO:0005654,GO:0005737,GO:0005829,GO:0016604,GO:0016607,GO:0031974,GO:0031981,GO:0043226,GO:0043227,GO:0043229,GO:0043231,GO:0043233,GO:0044422,GO:0044424,GO:0044428,GO:0044444,GO:0044446,GO:0044451,GO:0044464,GO:0070013
HiC_scaffold_7	AUGUSTUS	intron	46131160	46131826	1.0	-	.	ID=g16818.t1.intron1;Parent=g16818.t1
HiC_scaffold_7	gmst	intron	46131160	46131826	51.199409	-	0	ID=g16818.t2.intron1;Parent=g16818.t2
HiC_scaffold_7	AUGUSTUS	exon	46131827	46131876	.	-	.	ID=g16818.t1.exon2;Parent=g16818.t1
HiC_scaffold_7	AUGUSTUS	CDS	46131827	46131876	1.0	-	2	ID=g16818.t1.CDS2;Parent=g16818.t1
HiC_scaffold_7	gmst	CDS	46131827	46131876	51.199409	-	2	ID=g16818.t2.CDS2;Parent=g16818.t2
HiC_scaffold_7	gmst	exon	46131827	46131876	51.199409	-	2	ID=g16818.t2.exon2;Parent=g16818.t2
HiC_scaffold_7	AUGUSTUS	intron	46131877	46132343	1.0	-	.	ID=g16818.t1.intron2;Parent=g16818.t1
HiC_scaffold_7	gmst	intron	46131877	46132343	51.199409	-	0	ID=g16818.t2.intron2;Parent=g16818.t2
HiC_scaffold_7	AUGUSTUS	exon	46132344	46132448	.	-	.	ID=g16818.t1.exon3;Parent=g16818.t1
HiC_scaffold_7	AUGUSTUS	CDS	46132344	46132448	1.0	-	2	ID=g16818.t1.CDS3;Parent=g16818.t1
HiC_scaffold_7	gmst	CDS	46132344	46132448	51.199409	-	2	ID=g16818.t2.CDS3;Parent=g16818.t2
HiC_scaffold_7	gmst	exon	46132344	46132448	51.199409	-	2	ID=g16818.t2.exon3;Parent=g16818.t2
HiC_scaffold_7	AUGUSTUS	intron	46132449	46136557	1.0	-	.	ID=g16818.t1.intron3;Parent=g16818.t1
HiC_scaffold_7	gmst	intron	46132449	46136557	51.199409	-	0	ID=g16818.t2.intron3;Parent=g16818.t2
HiC_scaffold_7	gmst	CDS	46136558	46136651	51.199409	-	0	ID=g16818.t2.CDS4;Parent=g16818.t2
HiC_scaffold_7	gmst	exon	46136558	46136651	51.199409	-	0	ID=g16818.t2.exon4;Parent=g16818.t2
HiC_scaffold_7	AUGUSTUS	exon	46136558	46136654	.	-	.	ID=g16818.t1.exon4;Parent=g16818.t1
HiC_scaffold_7	AUGUSTUS	CDS	46136558	46136654	1.0	-	0	ID=g16818.t1.CDS4;Parent=g16818.t1
HiC_scaffold_7	gmst	intron	46136652	46137532	51.199409	-	0	ID=g16818.t2.intron4;Parent=g16818.t2
HiC_scaffold_7	AUGUSTUS	intron	46136655	46137532	1.0	-	.	ID=g16818.t1.intron4;Parent=g16818.t1
HiC_scaffold_7	AUGUSTUS	exon	46137533	46137615	.	-	.	ID=g16818.t1.exon5;Parent=g16818.t1
HiC_scaffold_7	AUGUSTUS	CDS	46137533	46137615	1.0	-	2	ID=g16818.t1.CDS5;Parent=g16818.t1
HiC_scaffold_7	gmst	CDS	46137533	46137615	51.199409	-	2	ID=g16818.t2.CDS5;Parent=g16818.t2
HiC_scaffold_7	gmst	exon	46137533	46137615	51.199409	-	2	ID=g16818.t2.exon5;Parent=g16818.t2
HiC_scaffold_7	AUGUSTUS	intron	46137616	46157863	1.0	-	.	ID=g16818.t1.intron5;Parent=g16818.t1
HiC_scaffold_7	gmst	intron	46137616	46157863	51.199409	-	0	ID=g16818.t2.intron5;Parent=g16818.t2
HiC_scaffold_7	AUGUSTUS	exon	46157864	46157947	.	-	.	ID=g16818.t1.exon6;Parent=g16818.t1
HiC_scaffold_7	AUGUSTUS	CDS	46157864	46157947	1.0	-	2	ID=g16818.t1.CDS6;Parent=g16818.t1
HiC_scaffold_7	gmst	CDS	46157864	46157947	51.199409	-	2	ID=g16818.t2.CDS6;Parent=g16818.t2
HiC_scaffold_7	gmst	exon	46157864	46157947	51.199409	-	2	ID=g16818.t2.exon6;Parent=g16818.t2
HiC_scaffold_7	AUGUSTUS	intron	46157948	46160899	1.0	-	.	ID=g16818.t1.intron6;Parent=g16818.t1
HiC_scaffold_7	gmst	intron	46157948	46160899	51.199409	-	0	ID=g16818.t2.intron6;Parent=g16818.t2
HiC_scaffold_7	AUGUSTUS	exon	46160900	46160989	.	-	.	ID=g16818.t1.exon7;Parent=g16818.t1
HiC_scaffold_7	AUGUSTUS	CDS	46160900	46160989	1.0	-	2	ID=g16818.t1.CDS7;Parent=g16818.t1
HiC_scaffold_7	gmst	CDS	46160900	46160989	51.199409	-	2	ID=g16818.t2.CDS7;Parent=g16818.t2
HiC_scaffold_7	gmst	exon	46160900	46160989	51.199409	-	2	ID=g16818.t2.exon7;Parent=g16818.t2
HiC_scaffold_7	AUGUSTUS	intron	46160990	46161303	1.0	-	.	ID=g16818.t1.intron7;Parent=g16818.t1
HiC_scaffold_7	gmst	intron	46160990	46161303	51.199409	-	0	ID=g16818.t2.intron7;Parent=g16818.t2
HiC_scaffold_7	AUGUSTUS	exon	46161304	46161400	.	-	.	ID=g16818.t1.exon8;Parent=g16818.t1
HiC_scaffold_7	AUGUSTUS	CDS	46161304	46161400	1.0	-	0	ID=g16818.t1.CDS8;Parent=g16818.t1
HiC_scaffold_7	gmst	CDS	46161304	46161400	51.199409	-	0	ID=g16818.t2.CDS8;Parent=g16818.t2
HiC_scaffold_7	gmst	exon	46161304	46161400	51.199409	-	0	ID=g16818.t2.exon8;Parent=g16818.t2
HiC_scaffold_7	AUGUSTUS	intron	46161401	46161543	1.0	-	.	ID=g16818.t1.intron8;Parent=g16818.t1
HiC_scaffold_7	gmst	intron	46161401	46161543	51.199409	-	0	ID=g16818.t2.intron8;Parent=g16818.t2
HiC_scaffold_7	AUGUSTUS	exon	46161544	46161731	.	-	.	ID=g16818.t1.exon9;Parent=g16818.t1
HiC_scaffold_7	AUGUSTUS	CDS	46161544	46161731	1.0	-	2	ID=g16818.t1.CDS9;Parent=g16818.t1
HiC_scaffold_7	gmst	CDS	46161544	46161731	51.199409	-	2	ID=g16818.t2.CDS9;Parent=g16818.t2
HiC_scaffold_7	gmst	exon	46161544	46161731	51.199409	-	2	ID=g16818.t2.exon9;Parent=g16818.t2
HiC_scaffold_7	AUGUSTUS	intron	46161732	46179116	1.0	-	.	ID=g16818.t1.intron9;Parent=g16818.t1
HiC_scaffold_7	gmst	intron	46161732	46179116	51.199409	-	0	ID=g16818.t2.intron9;Parent=g16818.t2
HiC_scaffold_7	AUGUSTUS	exon	46179117	46179189	.	-	.	ID=g16818.t1.exon10;Parent=g16818.t1
HiC_scaffold_7	AUGUSTUS	CDS	46179117	46179189	1.0	-	0	ID=g16818.t1.CDS10;Parent=g16818.t1
HiC_scaffold_7	gmst	CDS	46179117	46179189	51.199409	-	0	ID=g16818.t2.CDS10;Parent=g16818.t2
HiC_scaffold_7	gmst	exon	46179117	46179189	51.199409	-	0	ID=g16818.t2.exon10;Parent=g16818.t2
HiC_scaffold_7	AUGUSTUS	start_codon	46179187	46179189	.	-	0	ID=g16818.t1.start1;Parent=g16818.t1
HiC_scaffold_7	gmst	start_codon	46179187	46179189	51.199409	-	0	ID=g16818.t2.start1;Parent=g16818.t2
HiC_scaffold_7	AUGUSTUS	start_codon	46382987	46382989	.	+	0	ID=g16819.t1.start1;Parent=g16819.t1
HiC_scaffold_7	AUGUSTUS	exon	46382987	46383332	.	+	.	ID=g16819.t1.exon1;Parent=g16819.t1
HiC_scaffold_7	AUGUSTUS	CDS	46382987	46383332	1.0	+	0	ID=g16819.t1.CDS1;Parent=g16819.t1
HiC_scaffold_7	AUGUSTUS	gene	46382987	46387774	.	+	.	ID=g16819
HiC_scaffold_7	AUGUSTUS	mRNA	46382987	46387774	1.0	+	.	ID=g16819.t1;Parent=g16819;em_target=9612.ENSCAFP00000025694;em_score=359.2;em_evalue=8.3e-111;em_tcov=.;em_OGs=28K0M@1|root,2S166@2759|Eukaryota,3A4CP@33154|Opisthokonta,3BPZC@33208|Metazoa,3D8S5@33213|Bilateria,48B1V@7711|Chordata,493KN@7742|Vertebrata,3J5HQ@40674|Mammalia,3EJ0A@33554|Carnivora;em_COG_cat=S;em_desc=Chromosome 15 open reading frame 61;em_max_annot_lvl=33208|Metazoa;em_Preferred_name=C15orf61;em_PFAMs=DUF4528;em_GOs=
HiC_scaffold_7	AUGUSTUS	intron	46383333	46387646	1.0	+	.	ID=g16819.t1.intron1;Parent=g16819.t1
HiC_scaffold_7	AUGUSTUS	exon	46387647	46387774	.	+	.	ID=g16819.t1.exon2;Parent=g16819.t1
HiC_scaffold_7	AUGUSTUS	CDS	46387647	46387774	1.0	+	2	ID=g16819.t1.CDS2;Parent=g16819.t1
HiC_scaffold_7	AUGUSTUS	stop_codon	46387772	46387774	.	+	0	ID=g16819.t1.stop1;Parent=g16819.t1
HiC_scaffold_7	AUGUSTUS	start_codon	46401667	46401669	.	+	0	ID=g16820.t1.start1;Parent=g16820.t1
HiC_scaffold_7	gmst	start_codon	46401667	46401669	50.230907	+	0	ID=g16820.t2.start1;Parent=g16820.t2
HiC_scaffold_7	AUGUSTUS	exon	46401667	46401801	.	+	.	ID=g16820.t1.exon1;Parent=g16820.t1
HiC_scaffold_7	AUGUSTUS	CDS	46401667	46401801	1.0	+	0	ID=g16820.t1.CDS1;Parent=g16820.t1
HiC_scaffold_7	gmst	CDS	46401667	46401801	50.230907	+	0	ID=g16820.t2.CDS1;Parent=g16820.t2
HiC_scaffold_7	gmst	exon	46401667	46401801	50.230907	+	0	ID=g16820.t2.exon1;Parent=g16820.t2
HiC_scaffold_7	AUGUSTUS	gene	46401667	46660189	.	+	.	ID=g16820
HiC_scaffold_7	gmst	mRNA	46401667	46660189	.	+	.	ID=g16820.t2;Parent=g16820;em_target=9646.ENSAMEP00000005313;em_score=988.8;em_evalue=9.1e-301;em_tcov=.;em_OGs=KOG0581@1|root,KOG0581@2759|Eukaryota,38I2N@33154|Opisthokonta,3BBU8@33208|Metazoa,3CV86@33213|Bilateria,484XC@7711|Chordata,495YF@7742|Vertebrata,3JDM1@40674|Mammalia,3EUY7@33554|Carnivora;em_COG_cat=T;em_desc=Mitogen-activated protein kinase kinase 5;em_max_annot_lvl=33208|Metazoa;em_Preferred_name=MAP2K5;em_EC=2.7.12.2;em_KEGG_ko=ko:K04463;em_KEGG_Pathway=ko04010,ko04540,ko04722,ko04921,ko05418,map04010,map04540,map04722,map04921,map05418;em_KEGG_Module=M00690;em_BRITE=ko00000,ko00001,ko00002,ko01000,ko01001;em_PFAMs=PB1,Pkinase;em_GOs=GO:0000122,GO:0000165,GO:0000166,GO:0000187,GO:0001558,GO:0001817,GO:0001818,GO:0001932,GO:0001934,GO:0003674,GO:0003824,GO:0004672,GO:0004674,GO:0004707,GO:0004708,GO:0004712,GO:0005488,GO:0005524,GO:0005575,GO:0005622,GO:0005623,GO:0005634,GO:0005737,GO:0005819,GO:0005829,GO:0005856,GO:0006355,GO:0006357,GO:0006464,GO:0006468,GO:0006793,GO:0006796,GO:0006807,GO:0006950,GO:0007154,GO:0007162,GO:0007165,GO:0007275,GO:0007346,GO:0007507,GO:0008144,GO:0008150,GO:0008152,GO:0008284,GO:0009889,GO:0009890,GO:0009891,GO:0009892,GO:0009893,GO:0009966,GO:0009967,GO:0009968,GO:0009987,GO:0010033,GO:0010466,GO:0010468,GO:0010470,GO:0010556,GO:0010557,GO:0010558,GO:0010562,GO:0010594,GO:0010596,GO:0010604,GO:0010605,GO:0010628,GO:0010629,GO:0010632,GO:0010633,GO:0010646,GO:0010647,GO:0010648,GO:0010941,GO:0010951,GO:0015630,GO:0016020,GO:0016301,GO:0016310,GO:0016525,GO:0016740,GO:0016772,GO:0016773,GO:0017076,GO:0019219,GO:0019220,GO:0019222,GO:0019538,GO:0022407,GO:0022408,GO:0022603,GO:0023014,GO:0023051,GO:0023052,GO:0023056,GO:0023057,GO:0030155,GO:0030162,GO:0030307,GO:0030334,GO:0030336,GO:0030554,GO:0031098,GO:0031323,GO:0031324,GO:0031325,GO:0031326,GO:0031327,GO:0031328,GO:0031399,GO:0031401,GO:0032088,GO:0032147,GO:0032268,GO:0032269,GO:0032270,GO:0032501,GO:0032502,GO:0032553,GO:0032555,GO:0032559,GO:0032642,GO:0032677,GO:0032682,GO:0032717,GO:0032879,GO:0033554,GO:0033674,GO:0034114,GO:0034115,GO:0034405,GO:0034616,GO:0035556,GO:0035639,GO:0036094,GO:0036211,GO:0040008,GO:0040012,GO:0040013,GO:0042035,GO:0042036,GO:0042127,GO:0042221,GO:0042325,GO:0042327,GO:0042981,GO:0043066,GO:0043067,GO:0043069,GO:0043085,GO:0043086,GO:0043154,GO:0043167,GO:0043168,GO:0043170,GO:0043226,GO:0043227,GO:0043228,GO:0043229,GO:0043231,GO:0043232,GO:0043281,GO:0043405,GO:0043406,GO:0043408,GO:0043410,GO:0043412,GO:0043433,GO:0043535,GO:0043537,GO:0043549,GO:0044092,GO:0044093,GO:0044237,GO:0044238,GO:0044260,GO:0044267,GO:0044422,GO:0044424,GO:0044430,GO:0044444,GO:0044446,GO:0044464,GO:0045414,GO:0045415,GO:0045765,GO:0045859,GO:0045860,GO:0045861,GO:0045892,GO:0045893,GO:0045927,GO:0045934,GO:0045935,GO:0045937,GO:0045944,GO:0045995,GO:0048513,GO:0048518,GO:0048519,GO:0048522,GO:0048523,GO:0048583,GO:0048584,GO:0048585,GO:0048731,GO:0048856,GO:0050678,GO:0050679,GO:0050789,GO:0050790,GO:0050793,GO:0050794,GO:0050896,GO:0051090,GO:0051093,GO:0051128,GO:0051171,GO:0051172,GO:0051173,GO:0051174,GO:0051239,GO:0051241,GO:0051246,GO:0051247,GO:0051248,GO:0051252,GO:0051253,GO:0051254,GO:0051270,GO:0051271,GO:0051336,GO:0051338,GO:0051346,GO:0051347,GO:0051716,GO:0051726,GO:0052547,GO:0052548,GO:0060255,GO:0060548,GO:0060759,GO:0060761,GO:0065007,GO:0065009,GO:0070375,GO:0070587,GO:0070848,GO:0070887,GO:0071310,GO:0071363,GO:0071498,GO:0071499,GO:0071704,GO:0071900,GO:0071902,GO:0072359,GO:0080090,GO:0090049,GO:0090051,GO:0097159,GO:0097367,GO:0140096,GO:1901099,GO:1901265,GO:1901342,GO:1901343,GO:1901363,GO:1901564,GO:1902531,GO:1902533,GO:1902679,GO:1902680,GO:1903506,GO:1903507,GO:1903508,GO:1903670,GO:1903671,GO:2000026,GO:2000112,GO:2000113,GO:2000116,GO:2000117,GO:2000145,GO:2000146,GO:2000181,GO:2000341,GO:2000342,GO:2001141,GO:2001233,GO:2001234,GO:2001236,GO:2001237,GO:2001239,GO:2001240
HiC_scaffold_7	AUGUSTUS	mRNA	46401667	46660189	1.0	+	.	ID=g16820.t1;Parent=g16820;em_target=9646.ENSAMEP00000005313;em_score=1024.7;em_evalue=0.0;em_tcov=.;em_OGs=KOG0581@1|root,KOG0581@2759|Eukaryota,38I2N@33154|Opisthokonta,3BBU8@33208|Metazoa,3CV86@33213|Bilateria,484XC@7711|Chordata,495YF@7742|Vertebrata,3JDM1@40674|Mammalia,3EUY7@33554|Carnivora;em_COG_cat=T;em_desc=Mitogen-activated protein kinase kinase 5;em_max_annot_lvl=33208|Metazoa;em_Preferred_name=MAP2K5;em_EC=2.7.12.2;em_KEGG_ko=ko:K04463;em_KEGG_Pathway=ko04010,ko04540,ko04722,ko04921,ko05418,map04010,map04540,map04722,map04921,map05418;em_KEGG_Module=M00690;em_BRITE=ko00000,ko00001,ko00002,ko01000,ko01001;em_PFAMs=PB1,Pkinase;em_GOs=GO:0000122,GO:0000165,GO:0000166,GO:0000187,GO:0001558,GO:0001817,GO:0001818,GO:0001932,GO:0001934,GO:0003674,GO:0003824,GO:0004672,GO:0004674,GO:0004707,GO:0004708,GO:0004712,GO:0005488,GO:0005524,GO:0005575,GO:0005622,GO:0005623,GO:0005634,GO:0005737,GO:0005819,GO:0005829,GO:0005856,GO:0006355,GO:0006357,GO:0006464,GO:0006468,GO:0006793,GO:0006796,GO:0006807,GO:0006950,GO:0007154,GO:0007162,GO:0007165,GO:0007275,GO:0007346,GO:0007507,GO:0008144,GO:0008150,GO:0008152,GO:0008284,GO:0009889,GO:0009890,GO:0009891,GO:0009892,GO:0009893,GO:0009966,GO:0009967,GO:0009968,GO:0009987,GO:0010033,GO:0010466,GO:0010468,GO:0010470,GO:0010556,GO:0010557,GO:0010558,GO:0010562,GO:0010594,GO:0010596,GO:0010604,GO:0010605,GO:0010628,GO:0010629,GO:0010632,GO:0010633,GO:0010646,GO:0010647,GO:0010648,GO:0010941,GO:0010951,GO:0015630,GO:0016020,GO:0016301,GO:0016310,GO:0016525,GO:0016740,GO:0016772,GO:0016773,GO:0017076,GO:0019219,GO:0019220,GO:0019222,GO:0019538,GO:0022407,GO:0022408,GO:0022603,GO:0023014,GO:0023051,GO:0023052,GO:0023056,GO:0023057,GO:0030155,GO:0030162,GO:0030307,GO:0030334,GO:0030336,GO:0030554,GO:0031098,GO:0031323,GO:0031324,GO:0031325,GO:0031326,GO:0031327,GO:0031328,GO:0031399,GO:0031401,GO:0032088,GO:0032147,GO:0032268,GO:0032269,GO:0032270,GO:0032501,GO:0032502,GO:0032553,GO:0032555,GO:0032559,GO:0032642,GO:0032677,GO:0032682,GO:0032717,GO:0032879,GO:0033554,GO:0033674,GO:0034114,GO:0034115,GO:0034405,GO:0034616,GO:0035556,GO:0035639,GO:0036094,GO:0036211,GO:0040008,GO:0040012,GO:0040013,GO:0042035,GO:0042036,GO:0042127,GO:0042221,GO:0042325,GO:0042327,GO:0042981,GO:0043066,GO:0043067,GO:0043069,GO:0043085,GO:0043086,GO:0043154,GO:0043167,GO:0043168,GO:0043170,GO:0043226,GO:0043227,GO:0043228,GO:0043229,GO:0043231,GO:0043232,GO:0043281,GO:0043405,GO:0043406,GO:0043408,GO:0043410,GO:0043412,GO:0043433,GO:0043535,GO:0043537,GO:0043549,GO:0044092,GO:0044093,GO:0044237,GO:0044238,GO:0044260,GO:0044267,GO:0044422,GO:0044424,GO:0044430,GO:0044444,GO:0044446,GO:0044464,GO:0045414,GO:0045415,GO:0045765,GO:0045859,GO:0045860,GO:0045861,GO:0045892,GO:0045893,GO:0045927,GO:0045934,GO:0045935,GO:0045937,GO:0045944,GO:0045995,GO:0048513,GO:0048518,GO:0048519,GO:0048522,GO:0048523,GO:0048583,GO:0048584,GO:0048585,GO:0048731,GO:0048856,GO:0050678,GO:0050679,GO:0050789,GO:0050790,GO:0050793,GO:0050794,GO:0050896,GO:0051090,GO:0051093,GO:0051128,GO:0051171,GO:0051172,GO:0051173,GO:0051174,GO:0051239,GO:0051241,GO:0051246,GO:0051247,GO:0051248,GO:0051252,GO:0051253,GO:0051254,GO:0051270,GO:0051271,GO:0051336,GO:0051338,GO:0051346,GO:0051347,GO:0051716,GO:0051726,GO:0052547,GO:0052548,GO:0060255,GO:0060548,GO:0060759,GO:0060761,GO:0065007,GO:0065009,GO:0070375,GO:0070587,GO:0070848,GO:0070887,GO:0071310,GO:0071363,GO:0071498,GO:0071499,GO:0071704,GO:0071900,GO:0071902,GO:0072359,GO:0080090,GO:0090049,GO:0090051,GO:0097159,GO:0097367,GO:0140096,GO:1901099,GO:1901265,GO:1901342,GO:1901343,GO:1901363,GO:1901564,GO:1902531,GO:1902533,GO:1902679,GO:1902680,GO:1903506,GO:1903507,GO:1903508,GO:1903670,GO:1903671,GO:2000026,GO:2000112,GO:2000113,GO:2000116,GO:2000117,GO:2000145,GO:2000146,GO:2000181,GO:2000341,GO:2000342,GO:2001141,GO:2001233,GO:2001234,GO:2001236,GO:2001237,GO:2001239,GO:2001240
HiC_scaffold_7	AUGUSTUS	intron	46401802	46408400	1.0	+	.	ID=g16820.t1.intron1;Parent=g16820.t1
HiC_scaffold_7	gmst	intron	46401802	46408400	50.230907	+	0	ID=g16820.t2.intron1;Parent=g16820.t2
HiC_scaffold_7	AUGUSTUS	exon	46408401	46408449	.	+	.	ID=g16820.t1.exon2;Parent=g16820.t1
HiC_scaffold_7	AUGUSTUS	CDS	46408401	46408449	1.0	+	0	ID=g16820.t1.CDS2;Parent=g16820.t1
HiC_scaffold_7	gmst	CDS	46408401	46408449	50.230907	+	0	ID=g16820.t2.CDS2;Parent=g16820.t2
HiC_scaffold_7	gmst	exon	46408401	46408449	50.230907	+	0	ID=g16820.t2.exon2;Parent=g16820.t2
HiC_scaffold_7	AUGUSTUS	intron	46408450	46422168	1.0	+	.	ID=g16820.t1.intron2;Parent=g16820.t1
HiC_scaffold_7	gmst	intron	46408450	46422168	50.230907	+	0	ID=g16820.t2.intron2;Parent=g16820.t2
HiC_scaffold_7	AUGUSTUS	exon	46422169	46422236	.	+	.	ID=g16820.t1.exon3;Parent=g16820.t1
HiC_scaffold_7	AUGUSTUS	CDS	46422169	46422236	1.0	+	2	ID=g16820.t1.CDS3;Parent=g16820.t1
HiC_scaffold_7	gmst	CDS	46422169	46422236	50.230907	+	2	ID=g16820.t2.CDS3;Parent=g16820.t2
HiC_scaffold_7	gmst	exon	46422169	46422236	50.230907	+	2	ID=g16820.t2.exon3;Parent=g16820.t2
HiC_scaffold_7	AUGUSTUS	intron	46422237	46437795	1.0	+	.	ID=g16820.t1.intron3;Parent=g16820.t1
HiC_scaffold_7	gmst	intron	46422237	46437795	50.230907	+	0	ID=g16820.t2.intron3;Parent=g16820.t2
HiC_scaffold_7	AUGUSTUS	exon	46437796	46437865	.	+	.	ID=g16820.t1.exon4;Parent=g16820.t1
HiC_scaffold_7	AUGUSTUS	CDS	46437796	46437865	1.0	+	0	ID=g16820.t1.CDS4;Parent=g16820.t1
HiC_scaffold_7	gmst	CDS	46437796	46437865	50.230907	+	0	ID=g16820.t2.CDS4;Parent=g16820.t2
HiC_scaffold_7	gmst	exon	46437796	46437865	50.230907	+	0	ID=g16820.t2.exon4;Parent=g16820.t2
HiC_scaffold_7	AUGUSTUS	intron	46437866	46442157	1.0	+	.	ID=g16820.t1.intron4;Parent=g16820.t1
HiC_scaffold_7	gmst	intron	46437866	46442157	50.230907	+	0	ID=g16820.t2.intron4;Parent=g16820.t2
HiC_scaffold_7	AUGUSTUS	exon	46442158	46442198	.	+	.	ID=g16820.t1.exon5;Parent=g16820.t1
HiC_scaffold_7	AUGUSTUS	CDS	46442158	46442198	1.0	+	2	ID=g16820.t1.CDS5;Parent=g16820.t1
HiC_scaffold_7	gmst	CDS	46442158	46442198	50.230907	+	2	ID=g16820.t2.CDS5;Parent=g16820.t2
HiC_scaffold_7	gmst	exon	46442158	46442198	50.230907	+	2	ID=g16820.t2.exon5;Parent=g16820.t2
HiC_scaffold_7	AUGUSTUS	intron	46442199	46443152	1.0	+	.	ID=g16820.t1.intron5;Parent=g16820.t1
HiC_scaffold_7	gmst	intron	46442199	46443152	50.230907	+	0	ID=g16820.t2.intron5;Parent=g16820.t2
HiC_scaffold_7	AUGUSTUS	exon	46443153	46443220	.	+	.	ID=g16820.t1.exon6;Parent=g16820.t1
HiC_scaffold_7	AUGUSTUS	CDS	46443153	46443220	1.0	+	0	ID=g16820.t1.CDS6;Parent=g16820.t1
HiC_scaffold_7	gmst	CDS	46443153	46443220	50.230907	+	0	ID=g16820.t2.CDS6;Parent=g16820.t2
HiC_scaffold_7	gmst	exon	46443153	46443220	50.230907	+	0	ID=g16820.t2.exon6;Parent=g16820.t2
HiC_scaffold_7	AUGUSTUS	intron	46443221	46449719	1.0	+	.	ID=g16820.t1.intron6;Parent=g16820.t1
HiC_scaffold_7	gmst	intron	46443221	46449719	50.230907	+	0	ID=g16820.t2.intron6;Parent=g16820.t2
HiC_scaffold_7	AUGUSTUS	exon	46449720	46449768	.	+	.	ID=g16820.t1.exon7;Parent=g16820.t1
HiC_scaffold_7	AUGUSTUS	CDS	46449720	46449768	1.0	+	1	ID=g16820.t1.CDS7;Parent=g16820.t1
HiC_scaffold_7	gmst	CDS	46449720	46449768	50.230907	+	1	ID=g16820.t2.CDS7;Parent=g16820.t2
HiC_scaffold_7	gmst	exon	46449720	46449768	50.230907	+	1	ID=g16820.t2.exon7;Parent=g16820.t2
HiC_scaffold_7	AUGUSTUS	intron	46449769	46456818	1.0	+	.	ID=g16820.t1.intron7;Parent=g16820.t1
HiC_scaffold_7	gmst	intron	46449769	46456818	50.230907	+	0	ID=g16820.t2.intron7;Parent=g16820.t2
HiC_scaffold_7	AUGUSTUS	exon	46456819	46456883	.	+	.	ID=g16820.t1.exon8;Parent=g16820.t1
HiC_scaffold_7	AUGUSTUS	CDS	46456819	46456883	1.0	+	0	ID=g16820.t1.CDS8;Parent=g16820.t1
HiC_scaffold_7	gmst	CDS	46456819	46456883	50.230907	+	0	ID=g16820.t2.CDS8;Parent=g16820.t2
HiC_scaffold_7	gmst	exon	46456819	46456883	50.230907	+	0	ID=g16820.t2.exon8;Parent=g16820.t2
HiC_scaffold_7	AUGUSTUS	intron	46456884	46490091	1.0	+	.	ID=g16820.t1.intron8;Parent=g16820.t1
HiC_scaffold_7	gmst	intron	46456884	46490091	50.230907	+	0	ID=g16820.t2.intron8;Parent=g16820.t2
HiC_scaffold_7	AUGUSTUS	exon	46490092	46490131	.	+	.	ID=g16820.t1.exon9;Parent=g16820.t1
HiC_scaffold_7	AUGUSTUS	CDS	46490092	46490131	1.0	+	1	ID=g16820.t1.CDS9;Parent=g16820.t1
HiC_scaffold_7	gmst	CDS	46490092	46490131	50.230907	+	1	ID=g16820.t2.CDS9;Parent=g16820.t2
HiC_scaffold_7	gmst	exon	46490092	46490131	50.230907	+	1	ID=g16820.t2.exon9;Parent=g16820.t2
HiC_scaffold_7	AUGUSTUS	intron	46490132	46498343	1.0	+	.	ID=g16820.t1.intron9;Parent=g16820.t1
HiC_scaffold_7	gmst	intron	46490132	46498343	50.230907	+	0	ID=g16820.t2.intron9;Parent=g16820.t2
HiC_scaffold_7	AUGUSTUS	exon	46498344	46498412	.	+	.	ID=g16820.t1.exon10;Parent=g16820.t1
HiC_scaffold_7	AUGUSTUS	CDS	46498344	46498412	1.0	+	0	ID=g16820.t1.CDS10;Parent=g16820.t1
HiC_scaffold_7	gmst	CDS	46498344	46498412	50.230907	+	0	ID=g16820.t2.CDS10;Parent=g16820.t2
HiC_scaffold_7	gmst	exon	46498344	46498412	50.230907	+	0	ID=g16820.t2.exon10;Parent=g16820.t2
HiC_scaffold_7	AUGUSTUS	intron	46498413	46498512	1.0	+	.	ID=g16820.t1.intron10;Parent=g16820.t1
HiC_scaffold_7	gmst	intron	46498413	46498512	50.230907	+	0	ID=g16820.t2.intron10;Parent=g16820.t2
HiC_scaffold_7	AUGUSTUS	exon	46498513	46498594	.	+	.	ID=g16820.t1.exon11;Parent=g16820.t1
HiC_scaffold_7	AUGUSTUS	CDS	46498513	46498594	1.0	+	0	ID=g16820.t1.CDS11;Parent=g16820.t1
HiC_scaffold_7	gmst	CDS	46498513	46498594	50.230907	+	0	ID=g16820.t2.CDS11;Parent=g16820.t2
HiC_scaffold_7	gmst	exon	46498513	46498594	50.230907	+	0	ID=g16820.t2.exon11;Parent=g16820.t2
HiC_scaffold_7	AUGUSTUS	intron	46498595	46511321	1.0	+	.	ID=g16820.t1.intron11;Parent=g16820.t1
HiC_scaffold_7	gmst	intron	46498595	46511321	50.230907	+	0	ID=g16820.t2.intron11;Parent=g16820.t2
HiC_scaffold_7	AUGUSTUS	exon	46511322	46511383	.	+	.	ID=g16820.t1.exon12;Parent=g16820.t1
HiC_scaffold_7	AUGUSTUS	CDS	46511322	46511383	1.0	+	2	ID=g16820.t1.CDS12;Parent=g16820.t1
HiC_scaffold_7	gmst	CDS	46511322	46511383	50.230907	+	2	ID=g16820.t2.CDS12;Parent=g16820.t2
HiC_scaffold_7	gmst	exon	46511322	46511383	50.230907	+	2	ID=g16820.t2.exon12;Parent=g16820.t2
HiC_scaffold_7	AUGUSTUS	intron	46511384	46517413	1.0	+	.	ID=g16820.t1.intron12;Parent=g16820.t1
HiC_scaffold_7	gmst	intron	46511384	46517413	50.230907	+	0	ID=g16820.t2.intron12;Parent=g16820.t2
HiC_scaffold_7	AUGUSTUS	exon	46517414	46517462	.	+	.	ID=g16820.t1.exon13;Parent=g16820.t1
HiC_scaffold_7	AUGUSTUS	CDS	46517414	46517462	1.0	+	0	ID=g16820.t1.CDS13;Parent=g16820.t1
HiC_scaffold_7	gmst	CDS	46517414	46517462	50.230907	+	0	ID=g16820.t2.CDS13;Parent=g16820.t2
HiC_scaffold_7	gmst	exon	46517414	46517462	50.230907	+	0	ID=g16820.t2.exon13;Parent=g16820.t2
HiC_scaffold_7	AUGUSTUS	intron	46517463	46542392	1.0	+	.	ID=g16820.t1.intron13;Parent=g16820.t1
HiC_scaffold_7	gmst	intron	46517463	46542392	50.230907	+	0	ID=g16820.t2.intron13;Parent=g16820.t2
HiC_scaffold_7	AUGUSTUS	exon	46542393	46542466	.	+	.	ID=g16820.t1.exon14;Parent=g16820.t1
HiC_scaffold_7	AUGUSTUS	CDS	46542393	46542466	1.0	+	2	ID=g16820.t1.CDS14;Parent=g16820.t1
HiC_scaffold_7	gmst	CDS	46542393	46542466	50.230907	+	2	ID=g16820.t2.CDS14;Parent=g16820.t2
HiC_scaffold_7	gmst	exon	46542393	46542466	50.230907	+	2	ID=g16820.t2.exon14;Parent=g16820.t2
HiC_scaffold_7	AUGUSTUS	intron	46542467	46543440	1.0	+	.	ID=g16820.t1.intron14;Parent=g16820.t1
HiC_scaffold_7	gmst	intron	46542467	46543440	50.230907	+	0	ID=g16820.t2.intron14;Parent=g16820.t2
HiC_scaffold_7	AUGUSTUS	exon	46543441	46543491	.	+	.	ID=g16820.t1.exon15;Parent=g16820.t1
HiC_scaffold_7	AUGUSTUS	CDS	46543441	46543491	1.0	+	0	ID=g16820.t1.CDS15;Parent=g16820.t1
HiC_scaffold_7	gmst	CDS	46543441	46543491	50.230907	+	0	ID=g16820.t2.CDS15;Parent=g16820.t2
HiC_scaffold_7	gmst	exon	46543441	46543491	50.230907	+	0	ID=g16820.t2.exon15;Parent=g16820.t2
HiC_scaffold_7	AUGUSTUS	intron	46543492	46553420	1.0	+	.	ID=g16820.t1.intron15;Parent=g16820.t1
HiC_scaffold_7	gmst	intron	46543492	46553420	50.230907	+	0	ID=g16820.t2.intron15;Parent=g16820.t2
HiC_scaffold_7	AUGUSTUS	exon	46553421	46553492	.	+	.	ID=g16820.t1.exon16;Parent=g16820.t1
HiC_scaffold_7	AUGUSTUS	CDS	46553421	46553492	1.0	+	0	ID=g16820.t1.CDS16;Parent=g16820.t1
HiC_scaffold_7	gmst	CDS	46553421	46553492	50.230907	+	0	ID=g16820.t2.CDS16;Parent=g16820.t2
HiC_scaffold_7	gmst	exon	46553421	46553492	50.230907	+	0	ID=g16820.t2.exon16;Parent=g16820.t2
HiC_scaffold_7	AUGUSTUS	intron	46553493	46575586	1.0	+	.	ID=g16820.t1.intron16;Parent=g16820.t1
HiC_scaffold_7	gmst	intron	46553493	46575586	50.230907	+	0	ID=g16820.t2.intron16;Parent=g16820.t2
HiC_scaffold_7	AUGUSTUS	exon	46575587	46575616	.	+	.	ID=g16820.t1.exon17;Parent=g16820.t1
HiC_scaffold_7	AUGUSTUS	CDS	46575587	46575616	1.0	+	0	ID=g16820.t1.CDS17;Parent=g16820.t1
HiC_scaffold_7	gmst	CDS	46575587	46575616	50.230907	+	0	ID=g16820.t2.CDS17;Parent=g16820.t2
HiC_scaffold_7	gmst	exon	46575587	46575616	50.230907	+	0	ID=g16820.t2.exon17;Parent=g16820.t2
HiC_scaffold_7	AUGUSTUS	intron	46575617	46595352	1.0	+	.	ID=g16820.t1.intron17;Parent=g16820.t1
HiC_scaffold_7	gmst	intron	46575617	46595690	50.230907	+	0	ID=g16820.t2.intron17;Parent=g16820.t2
HiC_scaffold_7	AUGUSTUS	exon	46595353	46595379	.	+	.	ID=g16820.t1.exon18;Parent=g16820.t1
HiC_scaffold_7	AUGUSTUS	CDS	46595353	46595379	1.0	+	0	ID=g16820.t1.CDS18;Parent=g16820.t1
HiC_scaffold_7	AUGUSTUS	intron	46595380	46595690	1.0	+	.	ID=g16820.t1.intron18;Parent=g16820.t1
HiC_scaffold_7	AUGUSTUS	exon	46595691	46595723	.	+	.	ID=g16820.t1.exon19;Parent=g16820.t1
HiC_scaffold_7	AUGUSTUS	CDS	46595691	46595723	1.0	+	0	ID=g16820.t1.CDS19;Parent=g16820.t1
HiC_scaffold_7	gmst	CDS	46595691	46595723	50.230907	+	0	ID=g16820.t2.CDS18;Parent=g16820.t2
HiC_scaffold_7	gmst	exon	46595691	46595723	50.230907	+	0	ID=g16820.t2.exon18;Parent=g16820.t2
HiC_scaffold_7	AUGUSTUS	intron	46595724	46618831	1.0	+	.	ID=g16820.t1.intron19;Parent=g16820.t1
HiC_scaffold_7	gmst	intron	46595724	46618831	50.230907	+	0	ID=g16820.t2.intron18;Parent=g16820.t2
HiC_scaffold_7	AUGUSTUS	exon	46618832	46618893	.	+	.	ID=g16820.t1.exon20;Parent=g16820.t1
HiC_scaffold_7	AUGUSTUS	CDS	46618832	46618893	1.0	+	0	ID=g16820.t1.CDS20;Parent=g16820.t1
HiC_scaffold_7	gmst	CDS	46618832	46618893	50.230907	+	0	ID=g16820.t2.CDS19;Parent=g16820.t2
HiC_scaffold_7	gmst	exon	46618832	46618893	50.230907	+	0	ID=g16820.t2.exon19;Parent=g16820.t2
HiC_scaffold_7	AUGUSTUS	intron	46618894	46621846	1.0	+	.	ID=g16820.t1.intron20;Parent=g16820.t1
HiC_scaffold_7	gmst	intron	46618894	46621846	50.230907	+	0	ID=g16820.t2.intron19;Parent=g16820.t2
HiC_scaffold_7	AUGUSTUS	exon	46621847	46621892	.	+	.	ID=g16820.t1.exon21;Parent=g16820.t1
HiC_scaffold_7	AUGUSTUS	CDS	46621847	46621892	1.0	+	1	ID=g16820.t1.CDS21;Parent=g16820.t1
HiC_scaffold_7	gmst	CDS	46621847	46621892	50.230907	+	1	ID=g16820.t2.CDS20;Parent=g16820.t2
HiC_scaffold_7	gmst	exon	46621847	46621892	50.230907	+	1	ID=g16820.t2.exon20;Parent=g16820.t2
HiC_scaffold_7	AUGUSTUS	intron	46621893	46660084	1.0	+	.	ID=g16820.t1.intron21;Parent=g16820.t1
HiC_scaffold_7	gmst	intron	46621893	46660084	50.230907	+	0	ID=g16820.t2.intron20;Parent=g16820.t2
HiC_scaffold_7	AUGUSTUS	exon	46660085	46660189	.	+	.	ID=g16820.t1.exon22;Parent=g16820.t1
HiC_scaffold_7	AUGUSTUS	CDS	46660085	46660189	1.0	+	0	ID=g16820.t1.CDS22;Parent=g16820.t1
HiC_scaffold_7	gmst	CDS	46660085	46660189	50.230907	+	0	ID=g16820.t2.CDS21;Parent=g16820.t2
HiC_scaffold_7	gmst	exon	46660085	46660189	50.230907	+	0	ID=g16820.t2.exon21;Parent=g16820.t2
HiC_scaffold_7	AUGUSTUS	stop_codon	46660187	46660189	.	+	0	ID=g16820.t1.stop1;Parent=g16820.t1
HiC_scaffold_7	gmst	stop_codon	46660187	46660189	50.230907	+	0	ID=g16820.t2.stop1;Parent=g16820.t2
HiC_scaffold_7	AUGUSTUS	start_codon	46678245	46678247	.	+	0	ID=g16821.t1.start1;Parent=g16821.t1
HiC_scaffold_7	GeneMark.hmm3	start_codon	46678245	46678247	.	+	0	ID=g16821.t2.start1;Parent=g16821.t2
HiC_scaffold_7	GeneMark.hmm3	CDS	46678245	46678257	.	+	0	ID=g16821.t2.CDS1;Parent=g16821.t2
HiC_scaffold_7	GeneMark.hmm3	exon	46678245	46678257	.	+	0	ID=g16821.t2.exon1;Parent=g16821.t2
HiC_scaffold_7	AUGUSTUS	exon	46678245	46678267	.	+	.	ID=g16821.t1.exon1;Parent=g16821.t1
HiC_scaffold_7	AUGUSTUS	CDS	46678245	46678267	1.0	+	0	ID=g16821.t1.CDS1;Parent=g16821.t1
HiC_scaffold_7	AUGUSTUS	gene	46678245	46686623	.	+	.	ID=g16821
HiC_scaffold_7	GeneMark.hmm3	mRNA	46678245	46686623	.	+	.	ID=g16821.t2;Parent=g16821;em_target=9707.XP_004412288.1;em_score=1828.0;em_evalue=0.0;em_tcov=.;em_OGs=2C3ZR@1|root,2QQC2@2759|Eukaryota,38BAX@33154|Opisthokonta,3B9HZ@33208|Metazoa,3CX7B@33213|Bilateria,4808J@7711|Chordata,497ZK@7742|Vertebrata,3J3NR@40674|Mammalia,3EU13@33554|Carnivora;em_COG_cat=K;em_desc=SKI family transcriptional corepressor 1;em_max_annot_lvl=33208|Metazoa;em_Preferred_name=SKOR1;em_PFAMs=Ski_Sno,c-SKI_SMAD_bind;em_GOs=GO:0000981,GO:0002009,GO:0002165,GO:0003002,GO:0003674,GO:0003700,GO:0003712,GO:0003714,GO:0005488,GO:0005515,GO:0005575,GO:0005622,GO:0005623,GO:0005634,GO:0005667,GO:0005737,GO:0006355,GO:0006357,GO:0007275,GO:0007389,GO:0007399,GO:0007444,GO:0007472,GO:0007474,GO:0007476,GO:0007552,GO:0007560,GO:0008150,GO:0009653,GO:0009791,GO:0009886,GO:0009887,GO:0009888,GO:0009889,GO:0009890,GO:0009892,GO:0009966,GO:0009968,GO:0009987,GO:0010468,GO:0010556,GO:0010558,GO:0010605,GO:0010629,GO:0010646,GO:0010648,GO:0017015,GO:0019219,GO:0019222,GO:0022008,GO:0023051,GO:0023057,GO:0030154,GO:0030182,GO:0030425,GO:0030510,GO:0030512,GO:0030514,GO:0031323,GO:0031324,GO:0031326,GO:0031327,GO:0032501,GO:0032502,GO:0032991,GO:0035107,GO:0035114,GO:0035120,GO:0035220,GO:0035239,GO:0035295,GO:0036477,GO:0042995,GO:0043005,GO:0043025,GO:0043226,GO:0043227,GO:0043229,GO:0043231,GO:0044297,GO:0044424,GO:0044463,GO:0044464,GO:0045595,GO:0045596,GO:0045892,GO:0045934,GO:0046332,GO:0048468,GO:0048513,GO:0048519,GO:0048523,GO:0048563,GO:0048569,GO:0048583,GO:0048585,GO:0048666,GO:0048699,GO:0048707,GO:0048729,GO:0048731,GO:0048736,GO:0048737,GO:0048856,GO:0048869,GO:0050789,GO:0050793,GO:0050794,GO:0051093,GO:0051171,GO:0051172,GO:0051252,GO:0051253,GO:0060255,GO:0060429,GO:0060562,GO:0065007,GO:0070410,GO:0080090,GO:0090092,GO:0090101,GO:0090287,GO:0090288,GO:0097447,GO:0097458,GO:0120025,GO:0120038,GO:0140110,GO:1902679,GO:1903506,GO:1903507,GO:1903844,GO:1903845,GO:2000112,GO:2000113,GO:2001141
HiC_scaffold_7	AUGUSTUS	mRNA	46678245	46686623	1.0	+	.	ID=g16821.t1;Parent=g16821;em_target=9707.XP_004412288.1;em_score=2074.2;em_evalue=0.0;em_tcov=.;em_OGs=2C3ZR@1|root,2QQC2@2759|Eukaryota,38BAX@33154|Opisthokonta,3B9HZ@33208|Metazoa,3CX7B@33213|Bilateria,4808J@7711|Chordata,497ZK@7742|Vertebrata,3J3NR@40674|Mammalia,3EU13@33554|Carnivora;em_COG_cat=K;em_desc=SKI family transcriptional corepressor 1;em_max_annot_lvl=33208|Metazoa;em_Preferred_name=SKOR1;em_PFAMs=Ski_Sno,c-SKI_SMAD_bind;em_GOs=GO:0000981,GO:0002009,GO:0002165,GO:0003002,GO:0003674,GO:0003700,GO:0003712,GO:0003714,GO:0005488,GO:0005515,GO:0005575,GO:0005622,GO:0005623,GO:0005634,GO:0005667,GO:0005737,GO:0006355,GO:0006357,GO:0007275,GO:0007389,GO:0007399,GO:0007444,GO:0007472,GO:0007474,GO:0007476,GO:0007552,GO:0007560,GO:0008150,GO:0009653,GO:0009791,GO:0009886,GO:0009887,GO:0009888,GO:0009889,GO:0009890,GO:0009892,GO:0009966,GO:0009968,GO:0009987,GO:0010468,GO:0010556,GO:0010558,GO:0010605,GO:0010629,GO:0010646,GO:0010648,GO:0017015,GO:0019219,GO:0019222,GO:0022008,GO:0023051,GO:0023057,GO:0030154,GO:0030182,GO:0030425,GO:0030510,GO:0030512,GO:0030514,GO:0031323,GO:0031324,GO:0031326,GO:0031327,GO:0032501,GO:0032502,GO:0032991,GO:0035107,GO:0035114,GO:0035120,GO:0035220,GO:0035239,GO:0035295,GO:0036477,GO:0042995,GO:0043005,GO:0043025,GO:0043226,GO:0043227,GO:0043229,GO:0043231,GO:0044297,GO:0044424,GO:0044463,GO:0044464,GO:0045595,GO:0045596,GO:0045892,GO:0045934,GO:0046332,GO:0048468,GO:0048513,GO:0048519,GO:0048523,GO:0048563,GO:0048569,GO:0048583,GO:0048585,GO:0048666,GO:0048699,GO:0048707,GO:0048729,GO:0048731,GO:0048736,GO:0048737,GO:0048856,GO:0048869,GO:0050789,GO:0050793,GO:0050794,GO:0051093,GO:0051171,GO:0051172,GO:0051252,GO:0051253,GO:0060255,GO:0060429,GO:0060562,GO:0065007,GO:0070410,GO:0080090,GO:0090092,GO:0090101,GO:0090287,GO:0090288,GO:0097447,GO:0097458,GO:0120025,GO:0120038,GO:0140110,GO:1902679,GO:1903506,GO:1903507,GO:1903844,GO:1903845,GO:2000112,GO:2000113,GO:2001141
HiC_scaffold_7	GeneMark.hmm3	intron	46678258	46678377	.	+	1	ID=g16821.t2.intron1;Parent=g16821.t2
HiC_scaffold_7	AUGUSTUS	intron	46678268	46678570	1.0	+	.	ID=g16821.t1.intron1;Parent=g16821.t1
HiC_scaffold_7	GeneMark.hmm3	CDS	46678378	46678528	.	+	2	ID=g16821.t2.CDS2;Parent=g16821.t2
HiC_scaffold_7	GeneMark.hmm3	exon	46678378	46678528	.	+	2	ID=g16821.t2.exon2;Parent=g16821.t2
HiC_scaffold_7	GeneMark.hmm3	intron	46678529	46678570	.	+	2	ID=g16821.t2.intron2;Parent=g16821.t2
HiC_scaffold_7	AUGUSTUS	exon	46678571	46680773	.	+	.	ID=g16821.t1.exon2;Parent=g16821.t1
HiC_scaffold_7	GeneMark.hmm3	CDS	46678571	46680773	.	+	1	ID=g16821.t2.CDS3;Parent=g16821.t2
HiC_scaffold_7	GeneMark.hmm3	exon	46678571	46680773	.	+	1	ID=g16821.t2.exon3;Parent=g16821.t2
HiC_scaffold_7	AUGUSTUS	CDS	46678571	46680773	1.0	+	1	ID=g16821.t1.CDS2;Parent=g16821.t1
HiC_scaffold_7	GeneMark.hmm3	intron	46680774	46681856	.	+	0	ID=g16821.t2.intron3;Parent=g16821.t2
HiC_scaffold_7	AUGUSTUS	intron	46680774	46681856	1.0	+	.	ID=g16821.t1.intron2;Parent=g16821.t1
HiC_scaffold_7	AUGUSTUS	exon	46681857	46681944	.	+	.	ID=g16821.t1.exon3;Parent=g16821.t1
HiC_scaffold_7	AUGUSTUS	CDS	46681857	46681944	1.0	+	0	ID=g16821.t1.CDS3;Parent=g16821.t1
HiC_scaffold_7	GeneMark.hmm3	CDS	46681857	46681983	.	+	0	ID=g16821.t2.CDS4;Parent=g16821.t2
HiC_scaffold_7	GeneMark.hmm3	exon	46681857	46681983	.	+	0	ID=g16821.t2.exon4;Parent=g16821.t2
HiC_scaffold_7	AUGUSTUS	intron	46681945	46682864	1.0	+	.	ID=g16821.t1.intron3;Parent=g16821.t1
HiC_scaffold_7	GeneMark.hmm3	intron	46681984	46682301	.	+	1	ID=g16821.t2.intron4;Parent=g16821.t2
HiC_scaffold_7	GeneMark.hmm3	CDS	46682302	46682590	.	+	2	ID=g16821.t2.CDS5;Parent=g16821.t2
HiC_scaffold_7	GeneMark.hmm3	exon	46682302	46682590	.	+	2	ID=g16821.t2.exon5;Parent=g16821.t2
HiC_scaffold_7	GeneMark.hmm3	intron	46682591	46682800	.	+	2	ID=g16821.t2.intron5;Parent=g16821.t2
HiC_scaffold_7	GeneMark.hmm3	CDS	46682801	46682972	.	+	1	ID=g16821.t2.CDS6;Parent=g16821.t2
HiC_scaffold_7	GeneMark.hmm3	exon	46682801	46682972	.	+	1	ID=g16821.t2.exon6;Parent=g16821.t2
HiC_scaffold_7	AUGUSTUS	exon	46682865	46682972	.	+	.	ID=g16821.t1.exon4;Parent=g16821.t1
HiC_scaffold_7	AUGUSTUS	CDS	46682865	46682972	1.0	+	2	ID=g16821.t1.CDS4;Parent=g16821.t1
HiC_scaffold_7	GeneMark.hmm3	intron	46682973	46683103	.	+	0	ID=g16821.t2.intron6;Parent=g16821.t2
HiC_scaffold_7	AUGUSTUS	intron	46682973	46683512	1.0	+	.	ID=g16821.t1.intron4;Parent=g16821.t1
HiC_scaffold_7	GeneMark.hmm3	CDS	46683104	46683193	.	+	0	ID=g16821.t2.CDS7;Parent=g16821.t2
HiC_scaffold_7	GeneMark.hmm3	exon	46683104	46683193	.	+	0	ID=g16821.t2.exon7;Parent=g16821.t2
HiC_scaffold_7	GeneMark.hmm3	intron	46683194	46683403	.	+	0	ID=g16821.t2.intron7;Parent=g16821.t2
HiC_scaffold_7	GeneMark.hmm3	CDS	46683404	46683584	.	+	0	ID=g16821.t2.CDS8;Parent=g16821.t2
HiC_scaffold_7	GeneMark.hmm3	exon	46683404	46683584	.	+	0	ID=g16821.t2.exon8;Parent=g16821.t2
HiC_scaffold_7	AUGUSTUS	exon	46683513	46683584	.	+	.	ID=g16821.t1.exon5;Parent=g16821.t1
HiC_scaffold_7	AUGUSTUS	CDS	46683513	46683584	1.0	+	2	ID=g16821.t1.CDS5;Parent=g16821.t1
HiC_scaffold_7	GeneMark.hmm3	intron	46683585	46684943	.	+	1	ID=g16821.t2.intron8;Parent=g16821.t2
HiC_scaffold_7	AUGUSTUS	intron	46683585	46684943	1.0	+	.	ID=g16821.t1.intron5;Parent=g16821.t1
HiC_scaffold_7	AUGUSTUS	exon	46684944	46685018	.	+	.	ID=g16821.t1.exon6;Parent=g16821.t1
HiC_scaffold_7	GeneMark.hmm3	CDS	46684944	46685018	.	+	2	ID=g16821.t2.CDS9;Parent=g16821.t2
HiC_scaffold_7	GeneMark.hmm3	exon	46684944	46685018	.	+	2	ID=g16821.t2.exon9;Parent=g16821.t2
HiC_scaffold_7	AUGUSTUS	CDS	46684944	46685018	1.0	+	2	ID=g16821.t1.CDS6;Parent=g16821.t1
HiC_scaffold_7	GeneMark.hmm3	intron	46685019	46685141	.	+	1	ID=g16821.t2.intron9;Parent=g16821.t2
HiC_scaffold_7	AUGUSTUS	intron	46685019	46685309	1.0	+	.	ID=g16821.t1.intron6;Parent=g16821.t1
HiC_scaffold_7	GeneMark.hmm3	CDS	46685142	46685198	.	+	2	ID=g16821.t2.CDS10;Parent=g16821.t2
HiC_scaffold_7	GeneMark.hmm3	exon	46685142	46685198	.	+	2	ID=g16821.t2.exon10;Parent=g16821.t2
HiC_scaffold_7	GeneMark.hmm3	intron	46685199	46685748	.	+	1	ID=g16821.t2.intron10;Parent=g16821.t2
HiC_scaffold_7	AUGUSTUS	exon	46685310	46685384	.	+	.	ID=g16821.t1.exon7;Parent=g16821.t1
HiC_scaffold_7	AUGUSTUS	CDS	46685310	46685384	1.0	+	2	ID=g16821.t1.CDS7;Parent=g16821.t1
HiC_scaffold_7	AUGUSTUS	intron	46685385	46685896	1.0	+	.	ID=g16821.t1.intron7;Parent=g16821.t1
HiC_scaffold_7	GeneMark.hmm3	CDS	46685749	46685820	.	+	2	ID=g16821.t2.CDS11;Parent=g16821.t2
HiC_scaffold_7	GeneMark.hmm3	exon	46685749	46685820	.	+	2	ID=g16821.t2.exon11;Parent=g16821.t2
HiC_scaffold_7	GeneMark.hmm3	intron	46685821	46685896	.	+	1	ID=g16821.t2.intron11;Parent=g16821.t2
HiC_scaffold_7	AUGUSTUS	exon	46685897	46685962	.	+	.	ID=g16821.t1.exon8;Parent=g16821.t1
HiC_scaffold_7	GeneMark.hmm3	CDS	46685897	46685962	.	+	2	ID=g16821.t2.CDS12;Parent=g16821.t2
HiC_scaffold_7	GeneMark.hmm3	exon	46685897	46685962	.	+	2	ID=g16821.t2.exon12;Parent=g16821.t2
HiC_scaffold_7	AUGUSTUS	CDS	46685897	46685962	1.0	+	2	ID=g16821.t1.CDS8;Parent=g16821.t1
HiC_scaffold_7	GeneMark.hmm3	intron	46685963	46686528	.	+	1	ID=g16821.t2.intron12;Parent=g16821.t2
HiC_scaffold_7	AUGUSTUS	intron	46685963	46686528	1.0	+	.	ID=g16821.t1.intron8;Parent=g16821.t1
HiC_scaffold_7	AUGUSTUS	exon	46686529	46686623	.	+	.	ID=g16821.t1.exon9;Parent=g16821.t1
HiC_scaffold_7	GeneMark.hmm3	CDS	46686529	46686623	.	+	2	ID=g16821.t2.CDS13;Parent=g16821.t2
HiC_scaffold_7	GeneMark.hmm3	exon	46686529	46686623	.	+	2	ID=g16821.t2.exon13;Parent=g16821.t2
HiC_scaffold_7	AUGUSTUS	CDS	46686529	46686623	1.0	+	2	ID=g16821.t1.CDS9;Parent=g16821.t1
HiC_scaffold_7	AUGUSTUS	stop_codon	46686621	46686623	.	+	0	ID=g16821.t1.stop1;Parent=g16821.t1
HiC_scaffold_7	GeneMark.hmm3	stop_codon	46686621	46686623	.	+	0	ID=g16821.t2.stop1;Parent=g16821.t2
HiC_scaffold_7	AUGUSTUS	start_codon	46846557	46846559	.	+	0	ID=g16822.t1.start1;Parent=g16822.t1
HiC_scaffold_7	AUGUSTUS	exon	46846557	46846580	.	+	.	ID=g16822.t1.exon1;Parent=g16822.t1
HiC_scaffold_7	AUGUSTUS	CDS	46846557	46846580	1.0	+	0	ID=g16822.t1.CDS1;Parent=g16822.t1
HiC_scaffold_7	AUGUSTUS	gene	46846557	46964225	.	+	.	ID=g16822
HiC_scaffold_7	AUGUSTUS	mRNA	46846557	46964225	1.0	+	.	ID=g16822.t1;Parent=g16822;em_target=9612.ENSCAFP00000025741;em_score=1471.2;em_evalue=0.0;em_tcov=.;em_OGs=KOG2169@1|root,KOG2169@2759|Eukaryota,38DW4@33154|Opisthokonta,3B9ZI@33208|Metazoa,3CS9C@33213|Bilateria,48090@7711|Chordata,48XWN@7742|Vertebrata,3J9ZI@40674|Mammalia,3EES1@33554|Carnivora;em_COG_cat=K;em_desc=Protein inhibitor of activated STAT, 1;em_max_annot_lvl=33208|Metazoa;em_Preferred_name=PIAS1;em_KEGG_ko=ko:K04706,ko:K16063,ko:K16064;em_KEGG_Pathway=ko04120,ko04630,ko05160,map04120,map04630,map05160;em_BRITE=ko00000,ko00001,ko04121,ko04812;em_PFAMs=PINIT,zf-MIZ;em_GOs=GO:0000082,GO:0000122,GO:0000278,GO:0000724,GO:0000725,GO:0000781,GO:0001654,GO:0001959,GO:0002376,GO:0002520,GO:0002682,GO:0003008,GO:0003674,GO:0003676,GO:0003677,GO:0003712,GO:0003713,GO:0003714,GO:0003824,GO:0005102,GO:0005488,GO:0005515,GO:0005575,GO:0005622,GO:0005623,GO:0005634,GO:0005652,GO:0005654,GO:0005694,GO:0005700,GO:0005737,GO:0006139,GO:0006259,GO:0006281,GO:0006302,GO:0006310,GO:0006323,GO:0006355,GO:0006357,GO:0006464,GO:0006725,GO:0006807,GO:0006950,GO:0006974,GO:0006996,GO:0007049,GO:0007154,GO:0007165,GO:0007259,GO:0007275,GO:0007423,GO:0007444,GO:0007446,GO:0007610,GO:0007611,GO:0007612,GO:0007632,GO:0008022,GO:0008134,GO:0008150,GO:0008152,GO:0008306,GO:0008542,GO:0009314,GO:0009416,GO:0009628,GO:0009719,GO:0009725,GO:0009755,GO:0009888,GO:0009889,GO:0009890,GO:0009891,GO:0009892,GO:0009893,GO:0009894,GO:0009896,GO:0009966,GO:0009968,GO:0009987,GO:0010033,GO:0010468,GO:0010556,GO:0010557,GO:0010558,GO:0010604,GO:0010605,GO:0010628,GO:0010629,GO:0010646,GO:0010648,GO:0010941,GO:0014070,GO:0016043,GO:0016740,GO:0016925,GO:0018193,GO:0018205,GO:0019219,GO:0019222,GO:0019538,GO:0019787,GO:0019789,GO:0019899,GO:0019904,GO:0022402,GO:0022607,GO:0023051,GO:0023052,GO:0023057,GO:0030097,GO:0030154,GO:0030162,GO:0030261,GO:0030518,GO:0030521,GO:0030522,GO:0031323,GO:0031324,GO:0031325,GO:0031326,GO:0031327,GO:0031328,GO:0031329,GO:0031331,GO:0031347,GO:0031399,GO:0031401,GO:0031625,GO:0031974,GO:0031981,GO:0032268,GO:0032270,GO:0032434,GO:0032436,GO:0032446,GO:0032501,GO:0032502,GO:0032870,GO:0033233,GO:0033235,GO:0033554,GO:0033993,GO:0034399,GO:0034622,GO:0034641,GO:0035012,GO:0035257,GO:0035258,GO:0035265,GO:0035295,GO:0035556,GO:0036211,GO:0040007,GO:0042127,GO:0042176,GO:0042221,GO:0042981,GO:0043066,GO:0043067,GO:0043069,GO:0043170,GO:0043226,GO:0043227,GO:0043228,GO:0043229,GO:0043231,GO:0043232,GO:0043233,GO:0043401,GO:0043412,GO:0043933,GO:0044085,GO:0044237,GO:0044238,GO:0044260,GO:0044267,GO:0044389,GO:0044422,GO:0044424,GO:0044427,GO:0044428,GO:0044446,GO:0044464,GO:0044770,GO:0044772,GO:0044843,GO:0045088,GO:0045444,GO:0045595,GO:0045597,GO:0045732,GO:0045862,GO:0045892,GO:0045893,GO:0045934,GO:0045935,GO:0046425,GO:0046426,GO:0046483,GO:0048513,GO:0048518,GO:0048519,GO:0048522,GO:0048523,GO:0048534,GO:0048545,GO:0048583,GO:0048585,GO:0048589,GO:0048731,GO:0048749,GO:0048856,GO:0048869,GO:0050681,GO:0050776,GO:0050789,GO:0050793,GO:0050794,GO:0050877,GO:0050890,GO:0050896,GO:0051094,GO:0051147,GO:0051149,GO:0051150,GO:0051152,GO:0051171,GO:0051172,GO:0051173,GO:0051246,GO:0051247,GO:0051252,GO:0051253,GO:0051254,GO:0051276,GO:0051427,GO:0051716,GO:0060255,GO:0060330,GO:0060334,GO:0060429,GO:0060548,GO:0060759,GO:0061136,GO:0061659,GO:0061665,GO:0065003,GO:0065004,GO:0065007,GO:0070013,GO:0070647,GO:0070887,GO:0071103,GO:0071310,GO:0071383,GO:0071396,GO:0071407,GO:0071495,GO:0071704,GO:0071824,GO:0071840,GO:0080090,GO:0080134,GO:0090304,GO:0097159,GO:0097677,GO:0097696,GO:0098687,GO:0140096,GO:0140110,GO:1901360,GO:1901363,GO:1901564,GO:1901800,GO:1902531,GO:1902532,GO:1902679,GO:1902680,GO:1903047,GO:1903050,GO:1903052,GO:1903320,GO:1903322,GO:1903362,GO:1903364,GO:1903506,GO:1903507,GO:1903508,GO:1904892,GO:1904893,GO:2000058,GO:2000060,GO:2000112,GO:2000113,GO:2001141
HiC_scaffold_7	AUGUSTUS	intron	46846581	46877015	1.0	+	.	ID=g16822.t1.intron1;Parent=g16822.t1
HiC_scaffold_7	AUGUSTUS	exon	46877016	46877460	.	+	.	ID=g16822.t1.exon2;Parent=g16822.t1
HiC_scaffold_7	AUGUSTUS	CDS	46877016	46877460	1.0	+	0	ID=g16822.t1.CDS2;Parent=g16822.t1
HiC_scaffold_7	AUGUSTUS	intron	46877461	46921306	1.0	+	.	ID=g16822.t1.intron2;Parent=g16822.t1
HiC_scaffold_7	AUGUSTUS	exon	46921307	46921391	.	+	.	ID=g16822.t1.exon3;Parent=g16822.t1
HiC_scaffold_7	AUGUSTUS	CDS	46921307	46921391	1.0	+	2	ID=g16822.t1.CDS3;Parent=g16822.t1
HiC_scaffold_7	AUGUSTUS	intron	46921392	46921654	1.0	+	.	ID=g16822.t1.intron3;Parent=g16822.t1
HiC_scaffold_7	AUGUSTUS	exon	46921655	46921702	.	+	.	ID=g16822.t1.exon4;Parent=g16822.t1
HiC_scaffold_7	AUGUSTUS	CDS	46921655	46921702	1.0	+	1	ID=g16822.t1.CDS4;Parent=g16822.t1
HiC_scaffold_7	AUGUSTUS	intron	46921703	46925280	1.0	+	.	ID=g16822.t1.intron4;Parent=g16822.t1
HiC_scaffold_7	AUGUSTUS	exon	46925281	46925371	.	+	.	ID=g16822.t1.exon5;Parent=g16822.t1
HiC_scaffold_7	AUGUSTUS	CDS	46925281	46925371	1.0	+	1	ID=g16822.t1.CDS5;Parent=g16822.t1
HiC_scaffold_7	AUGUSTUS	intron	46925372	46926007	1.0	+	.	ID=g16822.t1.intron5;Parent=g16822.t1
HiC_scaffold_7	AUGUSTUS	exon	46926008	46926142	.	+	.	ID=g16822.t1.exon6;Parent=g16822.t1
HiC_scaffold_7	AUGUSTUS	CDS	46926008	46926142	1.0	+	0	ID=g16822.t1.CDS6;Parent=g16822.t1
HiC_scaffold_7	AUGUSTUS	intron	46926143	46932833	1.0	+	.	ID=g16822.t1.intron6;Parent=g16822.t1
HiC_scaffold_7	AUGUSTUS	exon	46932834	46932939	.	+	.	ID=g16822.t1.exon7;Parent=g16822.t1
HiC_scaffold_7	AUGUSTUS	CDS	46932834	46932939	1.0	+	0	ID=g16822.t1.CDS7;Parent=g16822.t1
HiC_scaffold_7	AUGUSTUS	intron	46932940	46942922	1.0	+	.	ID=g16822.t1.intron7;Parent=g16822.t1
HiC_scaffold_7	AUGUSTUS	exon	46942923	46942996	.	+	.	ID=g16822.t1.exon8;Parent=g16822.t1
HiC_scaffold_7	AUGUSTUS	CDS	46942923	46942996	1.0	+	2	ID=g16822.t1.CDS8;Parent=g16822.t1
HiC_scaffold_7	AUGUSTUS	intron	46942997	46953887	1.0	+	.	ID=g16822.t1.intron8;Parent=g16822.t1
HiC_scaffold_7	AUGUSTUS	exon	46953888	46954048	.	+	.	ID=g16822.t1.exon9;Parent=g16822.t1
HiC_scaffold_7	AUGUSTUS	CDS	46953888	46954048	1.0	+	0	ID=g16822.t1.CDS9;Parent=g16822.t1
HiC_scaffold_7	AUGUSTUS	intron	46954049	46955786	1.0	+	.	ID=g16822.t1.intron9;Parent=g16822.t1
HiC_scaffold_7	AUGUSTUS	exon	46955787	46955917	.	+	.	ID=g16822.t1.exon10;Parent=g16822.t1
HiC_scaffold_7	AUGUSTUS	CDS	46955787	46955917	1.0	+	1	ID=g16822.t1.CDS10;Parent=g16822.t1
HiC_scaffold_7	AUGUSTUS	intron	46955918	46956777	1.0	+	.	ID=g16822.t1.intron10;Parent=g16822.t1
HiC_scaffold_7	AUGUSTUS	exon	46956778	46956958	.	+	.	ID=g16822.t1.exon11;Parent=g16822.t1
HiC_scaffold_7	AUGUSTUS	CDS	46956778	46956958	1.0	+	2	ID=g16822.t1.CDS11;Parent=g16822.t1
HiC_scaffold_7	AUGUSTUS	intron	46956959	46961112	1.0	+	.	ID=g16822.t1.intron11;Parent=g16822.t1
HiC_scaffold_7	AUGUSTUS	exon	46961113	46961255	.	+	.	ID=g16822.t1.exon12;Parent=g16822.t1
HiC_scaffold_7	AUGUSTUS	CDS	46961113	46961255	1.0	+	1	ID=g16822.t1.CDS12;Parent=g16822.t1
HiC_scaffold_7	AUGUSTUS	intron	46961256	46963082	1.0	+	.	ID=g16822.t1.intron12;Parent=g16822.t1
HiC_scaffold_7	AUGUSTUS	exon	46963083	46963120	.	+	.	ID=g16822.t1.exon13;Parent=g16822.t1
HiC_scaffold_7	AUGUSTUS	CDS	46963083	46963120	1.0	+	2	ID=g16822.t1.CDS13;Parent=g16822.t1
HiC_scaffold_7	AUGUSTUS	intron	46963121	46963931	1.0	+	.	ID=g16822.t1.intron13;Parent=g16822.t1
HiC_scaffold_7	AUGUSTUS	exon	46963932	46964225	.	+	.	ID=g16822.t1.exon14;Parent=g16822.t1
HiC_scaffold_7	AUGUSTUS	CDS	46963932	46964225	1.0	+	0	ID=g16822.t1.CDS14;Parent=g16822.t1
HiC_scaffold_7	AUGUSTUS	stop_codon	46964223	46964225	.	+	0	ID=g16822.t1.stop1;Parent=g16822.t1
HiC_scaffold_7	gmst	stop_codon	46970679	46970681	32.224323	-	0	ID=g16823.t1.stop1;Parent=g16823.t1
HiC_scaffold_7	gmst	CDS	46970679	46970776	32.224323	-	2	ID=g16823.t1.CDS1;Parent=g16823.t1
HiC_scaffold_7	gmst	exon	46970679	46970776	32.224323	-	2	ID=g16823.t1.exon1;Parent=g16823.t1
HiC_scaffold_7	gmst	gene	46970679	46980189	.	-	.	ID=g16823
HiC_scaffold_7	gmst	mRNA	46970679	46980189	.	-	.	ID=g16823.t1;Parent=g16823;em_target=9668.ENSMPUP00000000268;em_score=329.9;em_evalue=6.5e-102;em_tcov=.;em_OGs=COG5126@1|root,KOG0027@2759|Eukaryota,39ZU7@33154|Opisthokonta,3BPT8@33208|Metazoa,3CZJF@33213|Bilateria,484T1@7711|Chordata,48XNI@7742|Vertebrata,3J2PJ@40674|Mammalia,3ET13@33554|Carnivora;em_COG_cat=T;em_desc=Calmodulin-like 4;em_max_annot_lvl=33208|Metazoa;em_Preferred_name=CALML4;em_KEGG_ko=ko:K02183;em_KEGG_Pathway=ko04014,ko04015,ko04016,ko04020,ko04022,ko04024,ko04070,ko04114,ko04218,ko04261,ko04270,ko04371,ko04626,ko04713,ko04720,ko04722,ko04728,ko04740,ko04744,ko04745,ko04750,ko04910,ko04912,ko04915,ko04916,ko04921,ko04922,ko04924,ko04925,ko04970,ko04971,ko05010,ko05031,ko05034,ko05133,ko05152,ko05167,ko05200,ko05214,ko05418,map04014,map04015,map04016,map04020,map04022,map04024,map04070,map04114,map04218,map04261,map04270,map04371,map04626,map04713,map04720,map04722,map04728,map04740,map04744,map04745,map04750,map04910,map04912,map04915,map04916,map04921,map04922,map04924,map04925,map04970,map04971,map05010,map05031,map05034,map05133,map05152,map05167,map05200,map05214,map05418;em_BRITE=ko00000,ko00001,ko01009,ko03036,ko04131,ko04147;em_PFAMs=EF-hand_1,EF-hand_6,EF-hand_7,EF-hand_8;em_GOs=
HiC_scaffold_7	gmst	intron	46970777	46973479	32.224323	-	0	ID=g16823.t1.intron1;Parent=g16823.t1
HiC_scaffold_7	gmst	CDS	46973480	46973668	32.224323	-	2	ID=g16823.t1.CDS2;Parent=g16823.t1
HiC_scaffold_7	gmst	exon	46973480	46973668	32.224323	-	2	ID=g16823.t1.exon2;Parent=g16823.t1
HiC_scaffold_7	gmst	intron	46973669	46975336	32.224323	-	0	ID=g16823.t1.intron2;Parent=g16823.t1
HiC_scaffold_7	gmst	CDS	46975337	46975477	32.224323	-	2	ID=g16823.t1.CDS3;Parent=g16823.t1
HiC_scaffold_7	gmst	exon	46975337	46975477	32.224323	-	2	ID=g16823.t1.exon3;Parent=g16823.t1
HiC_scaffold_7	gmst	intron	46975478	46980039	32.224323	-	0	ID=g16823.t1.intron3;Parent=g16823.t1
HiC_scaffold_7	gmst	start_codon	46978876	46978878	25.417469	+	0	ID=g16824.t1.start1;Parent=g16824.t1
HiC_scaffold_7	gmst	CDS	46978876	46979009	25.417469	+	0	ID=g16824.t1.CDS1;Parent=g16824.t1
HiC_scaffold_7	gmst	exon	46978876	46979009	25.417469	+	0	ID=g16824.t1.exon1;Parent=g16824.t1
HiC_scaffold_7	gmst	gene	46978876	46983116	.	+	.	ID=g16824
HiC_scaffold_7	gmst	mRNA	46978876	46983116	.	+	.	ID=g16824.t1;Parent=g16824
HiC_scaffold_7	gmst	intron	46979010	46982815	25.417469	+	0	ID=g16824.t1.intron1;Parent=g16824.t1
HiC_scaffold_7	gmst	CDS	46980040	46980070	32.224323	-	0	ID=g16823.t1.CDS4;Parent=g16823.t1
HiC_scaffold_7	gmst	exon	46980040	46980070	32.224323	-	0	ID=g16823.t1.exon4;Parent=g16823.t1
HiC_scaffold_7	gmst	intron	46980071	46980186	32.224323	-	0	ID=g16823.t1.intron4;Parent=g16823.t1
HiC_scaffold_7	gmst	CDS	46980187	46980189	32.224323	-	0	ID=g16823.t1.CDS5;Parent=g16823.t1
HiC_scaffold_7	gmst	exon	46980187	46980189	32.224323	-	0	ID=g16823.t1.exon5;Parent=g16823.t1
HiC_scaffold_7	gmst	start_codon	46980187	46980189	32.224323	-	0	ID=g16823.t1.start1;Parent=g16823.t1
HiC_scaffold_7	gmst	CDS	46982816	46983116	25.417469	+	1	ID=g16824.t1.CDS2;Parent=g16824.t1
HiC_scaffold_7	gmst	exon	46982816	46983116	25.417469	+	1	ID=g16824.t1.exon2;Parent=g16824.t1
HiC_scaffold_7	gmst	stop_codon	46983114	46983116	25.417469	+	0	ID=g16824.t1.stop1;Parent=g16824.t1
HiC_scaffold_7	AUGUSTUS	stop_codon	46984938	46984940	.	-	0	ID=g16825.t1.stop1;Parent=g16825.t1
HiC_scaffold_7	AUGUSTUS	exon	46984938	46985208	.	-	.	ID=g16825.t1.exon1;Parent=g16825.t1
HiC_scaffold_7	AUGUSTUS	CDS	46984938	46985208	1.0	-	1	ID=g16825.t1.CDS1;Parent=g16825.t1
HiC_scaffold_7	AUGUSTUS	gene	46984938	47004783	.	-	.	ID=g16825
HiC_scaffold_7	AUGUSTUS	mRNA	46984938	47004783	1.0	-	.	ID=g16825.t1;Parent=g16825;em_target=9685.ENSFCAP00000016597;em_score=687.5;em_evalue=9.8e-210;em_tcov=.;em_OGs=28KE0@1|root,2QSUV@2759|Eukaryota,38F08@33154|Opisthokonta,3BDWU@33208|Metazoa,3CRSH@33213|Bilateria,486CA@7711|Chordata,48V53@7742|Vertebrata,3J434@40674|Mammalia,3EF1Y@33554|Carnivora;em_COG_cat=S;em_desc=Ceroid-lipofuscinosis, neuronal 6, late infantile, variant;em_max_annot_lvl=33208|Metazoa;em_Preferred_name=CLN6;em_KEGG_ko=ko:K12359;em_BRITE=ko00000;em_PFAMs=CLN6;em_GOs=GO:0001573,GO:0003674,GO:0005488,GO:0005515,GO:0005575,GO:0005622,GO:0005623,GO:0005737,GO:0005783,GO:0005788,GO:0006022,GO:0006066,GO:0006629,GO:0006643,GO:0006664,GO:0006665,GO:0006672,GO:0006687,GO:0006807,GO:0006873,GO:0006885,GO:0006996,GO:0007033,GO:0007035,GO:0007040,GO:0007042,GO:0008150,GO:0008152,GO:0008202,GO:0008203,GO:0009056,GO:0009057,GO:0009893,GO:0009987,GO:0010604,GO:0012505,GO:0016020,GO:0016021,GO:0016043,GO:0016125,GO:0019222,GO:0019538,GO:0019725,GO:0030003,GO:0030004,GO:0030162,GO:0030163,GO:0030203,GO:0030641,GO:0031224,GO:0031323,GO:0031325,GO:0031974,GO:0032268,GO:0032270,GO:0034641,GO:0035751,GO:0042592,GO:0042802,GO:0042803,GO:0043170,GO:0043226,GO:0043227,GO:0043229,GO:0043231,GO:0043233,GO:0043603,GO:0044237,GO:0044238,GO:0044255,GO:0044281,GO:0044422,GO:0044424,GO:0044425,GO:0044432,GO:0044444,GO:0044446,GO:0044464,GO:0045851,GO:0045862,GO:0046983,GO:0048518,GO:0048522,GO:0048878,GO:0050789,GO:0050794,GO:0050801,GO:0051171,GO:0051173,GO:0051246,GO:0051247,GO:0051452,GO:0051453,GO:0055067,GO:0055080,GO:0055082,GO:0060255,GO:0065007,GO:0065008,GO:0070013,GO:0071704,GO:0071840,GO:0080090,GO:0080171,GO:0098771,GO:1901135,GO:1901360,GO:1901564,GO:1901565,GO:1901575,GO:1901615,GO:1902652,GO:1903509
HiC_scaffold_7	AUGUSTUS	intron	46985209	46986985	1.0	-	.	ID=g16825.t1.intron1;Parent=g16825.t1
HiC_scaffold_7	AUGUSTUS	exon	46986986	46987108	.	-	.	ID=g16825.t1.exon2;Parent=g16825.t1
HiC_scaffold_7	AUGUSTUS	CDS	46986986	46987108	1.0	-	1	ID=g16825.t1.CDS2;Parent=g16825.t1
HiC_scaffold_7	AUGUSTUS	intron	46987109	46988642	1.0	-	.	ID=g16825.t1.intron2;Parent=g16825.t1
HiC_scaffold_7	AUGUSTUS	exon	46988643	46988698	.	-	.	ID=g16825.t1.exon3;Parent=g16825.t1
HiC_scaffold_7	AUGUSTUS	CDS	46988643	46988698	1.0	-	0	ID=g16825.t1.CDS3;Parent=g16825.t1
HiC_scaffold_7	AUGUSTUS	intron	46988699	46989039	1.0	-	.	ID=g16825.t1.intron3;Parent=g16825.t1
HiC_scaffold_7	AUGUSTUS	exon	46989040	46989228	.	-	.	ID=g16825.t1.exon4;Parent=g16825.t1
HiC_scaffold_7	AUGUSTUS	CDS	46989040	46989228	1.0	-	0	ID=g16825.t1.CDS4;Parent=g16825.t1
HiC_scaffold_7	AUGUSTUS	intron	46989229	46990301	1.0	-	.	ID=g16825.t1.intron4;Parent=g16825.t1
HiC_scaffold_7	AUGUSTUS	exon	46990302	46990400	.	-	.	ID=g16825.t1.exon5;Parent=g16825.t1
HiC_scaffold_7	AUGUSTUS	CDS	46990302	46990400	1.0	-	0	ID=g16825.t1.CDS5;Parent=g16825.t1
HiC_scaffold_7	AUGUSTUS	intron	46990401	46996033	1.0	-	.	ID=g16825.t1.intron5;Parent=g16825.t1
HiC_scaffold_7	AUGUSTUS	exon	46996034	46996148	.	-	.	ID=g16825.t1.exon6;Parent=g16825.t1
HiC_scaffold_7	AUGUSTUS	CDS	46996034	46996148	1.0	-	1	ID=g16825.t1.CDS6;Parent=g16825.t1
HiC_scaffold_7	AUGUSTUS	intron	46996149	47004697	1.0	-	.	ID=g16825.t1.intron6;Parent=g16825.t1
HiC_scaffold_7	AUGUSTUS	exon	47004698	47004783	.	-	.	ID=g16825.t1.exon7;Parent=g16825.t1
HiC_scaffold_7	AUGUSTUS	CDS	47004698	47004783	1.0	-	0	ID=g16825.t1.CDS7;Parent=g16825.t1
HiC_scaffold_7	AUGUSTUS	start_codon	47004781	47004783	.	-	0	ID=g16825.t1.start1;Parent=g16825.t1
HiC_scaffold_7	AUGUSTUS	stop_codon	47033789	47033791	.	-	0	ID=g16826.t1.stop1;Parent=g16826.t1
HiC_scaffold_7	AUGUSTUS	gene	47033789	47034253	.	-	.	ID=g16826
HiC_scaffold_7	AUGUSTUS	exon	47033789	47034253	.	-	.	ID=g16826.t1.exon1;Parent=g16826.t1
HiC_scaffold_7	AUGUSTUS	mRNA	47033789	47034253	0.98	-	.	ID=g16826.t1;Parent=g16826
HiC_scaffold_7	AUGUSTUS	CDS	47033789	47034253	0.98	-	0	ID=g16826.t1.CDS1;Parent=g16826.t1
HiC_scaffold_7	AUGUSTUS	start_codon	47034251	47034253	.	-	0	ID=g16826.t1.start1;Parent=g16826.t1
HiC_scaffold_7	AUGUSTUS	start_codon	47034539	47034541	.	+	0	ID=g16827.t1.start1;Parent=g16827.t1
HiC_scaffold_7	AUGUSTUS	exon	47034539	47034786	.	+	.	ID=g16827.t1.exon1;Parent=g16827.t1
HiC_scaffold_7	AUGUSTUS	CDS	47034539	47034786	1.0	+	0	ID=g16827.t1.CDS1;Parent=g16827.t1
HiC_scaffold_7	AUGUSTUS	gene	47034539	47045145	.	+	.	ID=g16827
HiC_scaffold_7	AUGUSTUS	mRNA	47034539	47045145	1.0	+	.	ID=g16827.t1;Parent=g16827;em_target=9668.ENSMPUP00000000264;em_score=1431.0;em_evalue=0.0;em_tcov=.;em_OGs=COG0666@1|root,KOG0508@2759|Eukaryota,38CUA@33154|Opisthokonta,3B9R6@33208|Metazoa,3D1FY@33213|Bilateria,487C7@7711|Chordata,48XPC@7742|Vertebrata,3J51X@40674|Mammalia,3EJMV@33554|Carnivora;em_COG_cat=S;em_desc=fem-1 homolog B;em_max_annot_lvl=33208|Metazoa;em_Preferred_name=FEM1B;em_KEGG_ko=ko:K10349;em_BRITE=ko00000,ko04121;em_PFAMs=Ank,Ank_2,Ank_3,Ank_4;em_GOs=GO:0000003,GO:0001655,GO:0001763,GO:0002009,GO:0002064,GO:0002070,GO:0003006,GO:0003674,GO:0003824,GO:0004842,GO:0005102,GO:0005123,GO:0005126,GO:0005488,GO:0005515,GO:0005575,GO:0005622,GO:0005623,GO:0005634,GO:0005654,GO:0005737,GO:0005829,GO:0006464,GO:0006807,GO:0006915,GO:0007275,GO:0008150,GO:0008152,GO:0008219,GO:0009653,GO:0009887,GO:0009888,GO:0009966,GO:0009987,GO:0010646,GO:0010941,GO:0012501,GO:0016567,GO:0016740,GO:0019222,GO:0019538,GO:0019787,GO:0021700,GO:0022414,GO:0022612,GO:0023051,GO:0030154,GO:0030850,GO:0030855,GO:0031323,GO:0031396,GO:0031399,GO:0031974,GO:0031981,GO:0032268,GO:0032446,GO:0032501,GO:0032502,GO:0032813,GO:0036211,GO:0042981,GO:0043067,GO:0043170,GO:0043226,GO:0043227,GO:0043229,GO:0043231,GO:0043233,GO:0043412,GO:0043687,GO:0044237,GO:0044238,GO:0044260,GO:0044267,GO:0044422,GO:0044424,GO:0044428,GO:0044444,GO:0044446,GO:0044464,GO:0048468,GO:0048469,GO:0048513,GO:0048583,GO:0048608,GO:0048729,GO:0048731,GO:0048732,GO:0048856,GO:0048869,GO:0050789,GO:0050790,GO:0050794,GO:0051171,GO:0051246,GO:0051338,GO:0051340,GO:0051438,GO:0051726,GO:0060255,GO:0060429,GO:0060442,GO:0060512,GO:0060740,GO:0060742,GO:0060743,GO:0061138,GO:0061458,GO:0065007,GO:0065009,GO:0070013,GO:0070647,GO:0071695,GO:0071704,GO:0080090,GO:0080134,GO:0080135,GO:0140096,GO:1901564,GO:1901976,GO:1902041,GO:1903320,GO:2000001,GO:2001020,GO:2001233,GO:2001236
HiC_scaffold_7	AUGUSTUS	intron	47034787	47043509	1.0	+	.	ID=g16827.t1.intron1;Parent=g16827.t1
HiC_scaffold_7	AUGUSTUS	exon	47043510	47045145	.	+	.	ID=g16827.t1.exon2;Parent=g16827.t1
HiC_scaffold_7	AUGUSTUS	CDS	47043510	47045145	1.0	+	1	ID=g16827.t1.CDS2;Parent=g16827.t1
HiC_scaffold_7	AUGUSTUS	stop_codon	47045143	47045145	.	+	0	ID=g16827.t1.stop1;Parent=g16827.t1
HiC_scaffold_7	AUGUSTUS	stop_codon	47058475	47058477	.	-	0	ID=g16828.t1.stop1;Parent=g16828.t1
HiC_scaffold_7	AUGUSTUS	exon	47058475	47058546	.	-	.	ID=g16828.t1.exon1;Parent=g16828.t1
HiC_scaffold_7	AUGUSTUS	CDS	47058475	47058546	1.0	-	0	ID=g16828.t1.CDS1;Parent=g16828.t1
HiC_scaffold_7	AUGUSTUS	gene	47058475	47168162	.	-	.	ID=g16828
HiC_scaffold_7	AUGUSTUS	mRNA	47058475	47168162	1.0	-	.	ID=g16828.t1;Parent=g16828;em_target=9707.XP_004412293.1;em_score=2704.1;em_evalue=0.0;em_tcov=.;em_OGs=KOG3637@1|root,KOG3637@2759|Eukaryota,39UD0@33154|Opisthokonta,3BDFY@33208|Metazoa,3CY6W@33213|Bilateria,485QH@7711|Chordata,48VTV@7742|Vertebrata,3J8PM@40674|Mammalia,3EJQ3@33554|Carnivora;em_COG_cat=W;em_desc=integrin;em_max_annot_lvl=33208|Metazoa;em_Preferred_name=ITGA11;em_KEGG_ko=ko:K06587;em_KEGG_Pathway=ko04151,ko04510,ko04512,ko04810,ko05165,ko05410,ko05412,ko05414,map04151,map04510,map04512,map04810,map05165,map05410,map05412,map05414;em_BRITE=ko00000,ko00001;em_PFAMs=FG-GAP,Integrin_alpha2,VWA;em_GOs=GO:0003674,GO:0004888,GO:0005488,GO:0005518,GO:0005575,GO:0005623,GO:0005886,GO:0005887,GO:0005912,GO:0005924,GO:0005925,GO:0006928,GO:0006929,GO:0007154,GO:0007155,GO:0007160,GO:0007165,GO:0007166,GO:0007229,GO:0007275,GO:0007517,GO:0008150,GO:0008305,GO:0009987,GO:0016020,GO:0016021,GO:0016043,GO:0016477,GO:0022610,GO:0023052,GO:0030054,GO:0030055,GO:0030198,GO:0031224,GO:0031226,GO:0031589,GO:0032501,GO:0032502,GO:0032991,GO:0033627,GO:0034681,GO:0038023,GO:0038064,GO:0038065,GO:0040011,GO:0043062,GO:0043235,GO:0044425,GO:0044459,GO:0044464,GO:0044877,GO:0048513,GO:0048731,GO:0048856,GO:0048870,GO:0050789,GO:0050794,GO:0050896,GO:0051179,GO:0051674,GO:0051716,GO:0060089,GO:0061061,GO:0065007,GO:0070161,GO:0071840,GO:0071944,GO:0098631,GO:0098634,GO:0098636,GO:0098639,GO:0098796,GO:0098797,GO:0098802
HiC_scaffold_7	AUGUSTUS	intron	47058547	47059249	1.0	-	.	ID=g16828.t1.intron1;Parent=g16828.t1
HiC_scaffold_7	AUGUSTUS	exon	47059250	47059363	.	-	.	ID=g16828.t1.exon2;Parent=g16828.t1
HiC_scaffold_7	AUGUSTUS	CDS	47059250	47059363	1.0	-	0	ID=g16828.t1.CDS2;Parent=g16828.t1
HiC_scaffold_7	AUGUSTUS	intron	47059364	47062693	1.0	-	.	ID=g16828.t1.intron2;Parent=g16828.t1
HiC_scaffold_7	AUGUSTUS	exon	47062694	47062789	.	-	.	ID=g16828.t1.exon3;Parent=g16828.t1
HiC_scaffold_7	AUGUSTUS	CDS	47062694	47062789	1.0	-	0	ID=g16828.t1.CDS3;Parent=g16828.t1
HiC_scaffold_7	AUGUSTUS	intron	47062790	47062902	1.0	-	.	ID=g16828.t1.intron3;Parent=g16828.t1
HiC_scaffold_7	AUGUSTUS	exon	47062903	47063013	.	-	.	ID=g16828.t1.exon4;Parent=g16828.t1
HiC_scaffold_7	AUGUSTUS	CDS	47062903	47063013	1.0	-	0	ID=g16828.t1.CDS4;Parent=g16828.t1
HiC_scaffold_7	AUGUSTUS	intron	47063014	47064385	1.0	-	.	ID=g16828.t1.intron4;Parent=g16828.t1
HiC_scaffold_7	AUGUSTUS	exon	47064386	47064472	.	-	.	ID=g16828.t1.exon5;Parent=g16828.t1
HiC_scaffold_7	AUGUSTUS	CDS	47064386	47064472	1.0	-	0	ID=g16828.t1.CDS5;Parent=g16828.t1
HiC_scaffold_7	AUGUSTUS	intron	47064473	47064686	1.0	-	.	ID=g16828.t1.intron5;Parent=g16828.t1
HiC_scaffold_7	AUGUSTUS	exon	47064687	47064800	.	-	.	ID=g16828.t1.exon6;Parent=g16828.t1
HiC_scaffold_7	AUGUSTUS	CDS	47064687	47064800	1.0	-	0	ID=g16828.t1.CDS6;Parent=g16828.t1
HiC_scaffold_7	AUGUSTUS	intron	47064801	47066457	1.0	-	.	ID=g16828.t1.intron6;Parent=g16828.t1
HiC_scaffold_7	AUGUSTUS	exon	47066458	47066548	.	-	.	ID=g16828.t1.exon7;Parent=g16828.t1
HiC_scaffold_7	AUGUSTUS	CDS	47066458	47066548	1.0	-	1	ID=g16828.t1.CDS7;Parent=g16828.t1
HiC_scaffold_7	AUGUSTUS	intron	47066549	47067442	1.0	-	.	ID=g16828.t1.intron7;Parent=g16828.t1
HiC_scaffold_7	AUGUSTUS	exon	47067443	47067532	.	-	.	ID=g16828.t1.exon8;Parent=g16828.t1
HiC_scaffold_7	AUGUSTUS	CDS	47067443	47067532	1.0	-	1	ID=g16828.t1.CDS8;Parent=g16828.t1
HiC_scaffold_7	AUGUSTUS	intron	47067533	47068105	1.0	-	.	ID=g16828.t1.intron8;Parent=g16828.t1
HiC_scaffold_7	AUGUSTUS	exon	47068106	47068182	.	-	.	ID=g16828.t1.exon9;Parent=g16828.t1
HiC_scaffold_7	AUGUSTUS	CDS	47068106	47068182	1.0	-	0	ID=g16828.t1.CDS9;Parent=g16828.t1
HiC_scaffold_7	AUGUSTUS	intron	47068183	47069624	1.0	-	.	ID=g16828.t1.intron9;Parent=g16828.t1
HiC_scaffold_7	AUGUSTUS	exon	47069625	47069723	.	-	.	ID=g16828.t1.exon10;Parent=g16828.t1
HiC_scaffold_7	AUGUSTUS	CDS	47069625	47069723	1.0	-	0	ID=g16828.t1.CDS10;Parent=g16828.t1
HiC_scaffold_7	AUGUSTUS	intron	47069724	47071651	1.0	-	.	ID=g16828.t1.intron10;Parent=g16828.t1
HiC_scaffold_7	AUGUSTUS	exon	47071652	47071859	.	-	.	ID=g16828.t1.exon11;Parent=g16828.t1
HiC_scaffold_7	AUGUSTUS	CDS	47071652	47071859	1.0	-	1	ID=g16828.t1.CDS11;Parent=g16828.t1
HiC_scaffold_7	AUGUSTUS	intron	47071860	47072656	1.0	-	.	ID=g16828.t1.intron11;Parent=g16828.t1
HiC_scaffold_7	AUGUSTUS	exon	47072657	47072742	.	-	.	ID=g16828.t1.exon12;Parent=g16828.t1
HiC_scaffold_7	AUGUSTUS	CDS	47072657	47072742	1.0	-	0	ID=g16828.t1.CDS12;Parent=g16828.t1
HiC_scaffold_7	AUGUSTUS	intron	47072743	47075667	1.0	-	.	ID=g16828.t1.intron12;Parent=g16828.t1
HiC_scaffold_7	AUGUSTUS	exon	47075668	47075778	.	-	.	ID=g16828.t1.exon13;Parent=g16828.t1
HiC_scaffold_7	AUGUSTUS	CDS	47075668	47075778	1.0	-	0	ID=g16828.t1.CDS13;Parent=g16828.t1
HiC_scaffold_7	AUGUSTUS	intron	47075779	47077410	1.0	-	.	ID=g16828.t1.intron13;Parent=g16828.t1
HiC_scaffold_7	AUGUSTUS	exon	47077411	47077553	.	-	.	ID=g16828.t1.exon14;Parent=g16828.t1
HiC_scaffold_7	AUGUSTUS	CDS	47077411	47077553	1.0	-	2	ID=g16828.t1.CDS14;Parent=g16828.t1
HiC_scaffold_7	AUGUSTUS	intron	47077554	47078805	1.0	-	.	ID=g16828.t1.intron14;Parent=g16828.t1
HiC_scaffold_7	AUGUSTUS	exon	47078806	47078972	.	-	.	ID=g16828.t1.exon15;Parent=g16828.t1
HiC_scaffold_7	AUGUSTUS	CDS	47078806	47078972	1.0	-	1	ID=g16828.t1.CDS15;Parent=g16828.t1
HiC_scaffold_7	AUGUSTUS	intron	47078973	47082199	1.0	-	.	ID=g16828.t1.intron15;Parent=g16828.t1
HiC_scaffold_7	AUGUSTUS	exon	47082200	47082330	.	-	.	ID=g16828.t1.exon16;Parent=g16828.t1
HiC_scaffold_7	AUGUSTUS	CDS	47082200	47082330	1.0	-	0	ID=g16828.t1.CDS16;Parent=g16828.t1
HiC_scaffold_7	AUGUSTUS	intron	47082331	47083083	1.0	-	.	ID=g16828.t1.intron16;Parent=g16828.t1
HiC_scaffold_7	AUGUSTUS	exon	47083084	47083287	.	-	.	ID=g16828.t1.exon17;Parent=g16828.t1
HiC_scaffold_7	AUGUSTUS	CDS	47083084	47083287	1.0	-	0	ID=g16828.t1.CDS17;Parent=g16828.t1
HiC_scaffold_7	AUGUSTUS	intron	47083288	47083507	1.0	-	.	ID=g16828.t1.intron17;Parent=g16828.t1
HiC_scaffold_7	AUGUSTUS	exon	47083508	47083648	.	-	.	ID=g16828.t1.exon18;Parent=g16828.t1
HiC_scaffold_7	AUGUSTUS	CDS	47083508	47083648	1.0	-	0	ID=g16828.t1.CDS18;Parent=g16828.t1
HiC_scaffold_7	AUGUSTUS	intron	47083649	47086986	1.0	-	.	ID=g16828.t1.intron18;Parent=g16828.t1
HiC_scaffold_7	AUGUSTUS	exon	47086987	47087135	.	-	.	ID=g16828.t1.exon19;Parent=g16828.t1
HiC_scaffold_7	AUGUSTUS	CDS	47086987	47087135	1.0	-	2	ID=g16828.t1.CDS19;Parent=g16828.t1
HiC_scaffold_7	AUGUSTUS	intron	47087136	47090579	1.0	-	.	ID=g16828.t1.intron19;Parent=g16828.t1
HiC_scaffold_7	AUGUSTUS	exon	47090580	47090724	.	-	.	ID=g16828.t1.exon20;Parent=g16828.t1
HiC_scaffold_7	AUGUSTUS	CDS	47090580	47090724	1.0	-	0	ID=g16828.t1.CDS20;Parent=g16828.t1
HiC_scaffold_7	AUGUSTUS	intron	47090725	47098548	1.0	-	.	ID=g16828.t1.intron20;Parent=g16828.t1
HiC_scaffold_7	AUGUSTUS	exon	47098549	47098619	.	-	.	ID=g16828.t1.exon21;Parent=g16828.t1
HiC_scaffold_7	AUGUSTUS	CDS	47098549	47098619	1.0	-	2	ID=g16828.t1.CDS21;Parent=g16828.t1
HiC_scaffold_7	AUGUSTUS	intron	47098620	47099919	1.0	-	.	ID=g16828.t1.intron21;Parent=g16828.t1
HiC_scaffold_7	AUGUSTUS	exon	47099920	47100085	.	-	.	ID=g16828.t1.exon22;Parent=g16828.t1
HiC_scaffold_7	AUGUSTUS	CDS	47099920	47100085	1.0	-	0	ID=g16828.t1.CDS22;Parent=g16828.t1
HiC_scaffold_7	AUGUSTUS	intron	47100086	47100566	1.0	-	.	ID=g16828.t1.intron22;Parent=g16828.t1
HiC_scaffold_7	AUGUSTUS	exon	47100567	47100711	.	-	.	ID=g16828.t1.exon23;Parent=g16828.t1
HiC_scaffold_7	AUGUSTUS	CDS	47100567	47100711	1.0	-	1	ID=g16828.t1.CDS23;Parent=g16828.t1
HiC_scaffold_7	AUGUSTUS	intron	47100712	47105106	1.0	-	.	ID=g16828.t1.intron23;Parent=g16828.t1
HiC_scaffold_7	AUGUSTUS	exon	47105107	47105255	.	-	.	ID=g16828.t1.exon24;Parent=g16828.t1
HiC_scaffold_7	AUGUSTUS	CDS	47105107	47105255	1.0	-	0	ID=g16828.t1.CDS24;Parent=g16828.t1
HiC_scaffold_7	AUGUSTUS	intron	47105256	47106478	1.0	-	.	ID=g16828.t1.intron24;Parent=g16828.t1
HiC_scaffold_7	AUGUSTUS	exon	47106479	47106606	.	-	.	ID=g16828.t1.exon25;Parent=g16828.t1
HiC_scaffold_7	AUGUSTUS	CDS	47106479	47106606	1.0	-	2	ID=g16828.t1.CDS25;Parent=g16828.t1
HiC_scaffold_7	AUGUSTUS	intron	47106607	47109664	1.0	-	.	ID=g16828.t1.intron25;Parent=g16828.t1
HiC_scaffold_7	AUGUSTUS	exon	47109665	47109779	.	-	.	ID=g16828.t1.exon26;Parent=g16828.t1
HiC_scaffold_7	AUGUSTUS	CDS	47109665	47109779	1.0	-	0	ID=g16828.t1.CDS26;Parent=g16828.t1
HiC_scaffold_7	AUGUSTUS	intron	47109780	47112480	1.0	-	.	ID=g16828.t1.intron26;Parent=g16828.t1
HiC_scaffold_7	AUGUSTUS	exon	47112481	47112572	.	-	.	ID=g16828.t1.exon27;Parent=g16828.t1
HiC_scaffold_7	AUGUSTUS	CDS	47112481	47112572	1.0	-	2	ID=g16828.t1.CDS27;Parent=g16828.t1
HiC_scaffold_7	AUGUSTUS	intron	47112573	47117080	1.0	-	.	ID=g16828.t1.intron27;Parent=g16828.t1
HiC_scaffold_7	AUGUSTUS	exon	47117081	47117181	.	-	.	ID=g16828.t1.exon28;Parent=g16828.t1
HiC_scaffold_7	AUGUSTUS	CDS	47117081	47117181	1.0	-	1	ID=g16828.t1.CDS28;Parent=g16828.t1
HiC_scaffold_7	AUGUSTUS	intron	47117182	47138883	1.0	-	.	ID=g16828.t1.intron28;Parent=g16828.t1
HiC_scaffold_7	AUGUSTUS	exon	47138884	47138995	.	-	.	ID=g16828.t1.exon29;Parent=g16828.t1
HiC_scaffold_7	AUGUSTUS	CDS	47138884	47138995	1.0	-	2	ID=g16828.t1.CDS29;Parent=g16828.t1
HiC_scaffold_7	AUGUSTUS	intron	47138996	47168110	1.0	-	.	ID=g16828.t1.intron29;Parent=g16828.t1
HiC_scaffold_7	AUGUSTUS	exon	47168111	47168162	.	-	.	ID=g16828.t1.exon30;Parent=g16828.t1
HiC_scaffold_7	AUGUSTUS	CDS	47168111	47168162	1.0	-	0	ID=g16828.t1.CDS30;Parent=g16828.t1
HiC_scaffold_7	AUGUSTUS	start_codon	47168160	47168162	.	-	0	ID=g16828.t1.start1;Parent=g16828.t1
HiC_scaffold_7	AUGUSTUS	start_codon	47292451	47292453	.	+	0	ID=g16829.t1.start1;Parent=g16829.t1
HiC_scaffold_7	AUGUSTUS	exon	47292451	47292465	.	+	.	ID=g16829.t1.exon1;Parent=g16829.t1
HiC_scaffold_7	AUGUSTUS	CDS	47292451	47292465	1.0	+	0	ID=g16829.t1.CDS1;Parent=g16829.t1
HiC_scaffold_7	AUGUSTUS	gene	47292451	47417190	.	+	.	ID=g16829
HiC_scaffold_7	AUGUSTUS	mRNA	47292451	47417190	1.0	+	.	ID=g16829.t1;Parent=g16829;em_target=9940.ENSOARP00000019886;em_score=1116.6;em_evalue=0.0;em_tcov=.;em_OGs=COG1985@1|root,KOG0303@2759|Eukaryota,38DGC@33154|Opisthokonta,3BCGZ@33208|Metazoa,3CSIZ@33213|Bilateria,486DP@7711|Chordata,495K4@7742|Vertebrata,3J942@40674|Mammalia,4JBBC@91561|Cetartiodactyla;em_COG_cat=Z;em_desc=DUF1899;em_max_annot_lvl=33208|Metazoa;em_Preferred_name=CORO2B;em_KEGG_ko=ko:K13887;em_BRITE=ko00000,ko04812;em_PFAMs=DUF1899,WD40,WD40_4;em_GOs=GO:0003674,GO:0003779,GO:0005488,GO:0005515,GO:0005575,GO:0005622,GO:0005623,GO:0005856,GO:0006996,GO:0007010,GO:0008092,GO:0008150,GO:0009987,GO:0015629,GO:0016020,GO:0016043,GO:0030029,GO:0030036,GO:0043226,GO:0043228,GO:0043229,GO:0043232,GO:0044424,GO:0044464,GO:0044877,GO:0051015,GO:0071840
HiC_scaffold_7	AUGUSTUS	intron	47292466	47357671	1.0	+	.	ID=g16829.t1.intron1;Parent=g16829.t1
HiC_scaffold_7	gmst	start_codon	47357672	47357674	155.273142	+	0	ID=g16829.t2.start1;Parent=g16829.t2
HiC_scaffold_7	AUGUSTUS	exon	47357672	47357872	.	+	.	ID=g16829.t1.exon2;Parent=g16829.t1
HiC_scaffold_7	AUGUSTUS	CDS	47357672	47357872	1.0	+	0	ID=g16829.t1.CDS2;Parent=g16829.t1
HiC_scaffold_7	gmst	CDS	47357672	47357872	155.273142	+	0	ID=g16829.t2.CDS1;Parent=g16829.t2
HiC_scaffold_7	gmst	exon	47357672	47357872	155.273142	+	0	ID=g16829.t2.exon1;Parent=g16829.t2
HiC_scaffold_7	gmst	mRNA	47357672	47417190	.	+	.	ID=g16829.t2;Parent=g16829;em_target=9713.XP_006750101.1;em_score=1109.7;em_evalue=0.0;em_tcov=.;em_OGs=COG1985@1|root,KOG0303@2759|Eukaryota,38DGC@33154|Opisthokonta,3BCGZ@33208|Metazoa,3CSIZ@33213|Bilateria,486DP@7711|Chordata,495K4@7742|Vertebrata,3J942@40674|Mammalia,3EP5Y@33554|Carnivora;em_COG_cat=Z;em_desc=Belongs to the WD repeat coronin family;em_max_annot_lvl=33208|Metazoa;em_Preferred_name=CORO2B;em_KEGG_ko=ko:K13887;em_BRITE=ko00000,ko04812;em_PFAMs=DUF1899,WD40,WD40_4;em_GOs=GO:0003674,GO:0003779,GO:0005488,GO:0005515,GO:0005575,GO:0005622,GO:0005623,GO:0005856,GO:0006996,GO:0007010,GO:0008092,GO:0008150,GO:0009987,GO:0015629,GO:0016020,GO:0016043,GO:0030029,GO:0030036,GO:0043226,GO:0043228,GO:0043229,GO:0043232,GO:0044424,GO:0044464,GO:0044877,GO:0051015,GO:0071840
HiC_scaffold_7	AUGUSTUS	intron	47357873	47396713	1.0	+	.	ID=g16829.t1.intron2;Parent=g16829.t1
HiC_scaffold_7	gmst	intron	47357873	47396713	155.273142	+	0	ID=g16829.t2.intron1;Parent=g16829.t2
HiC_scaffold_7	AUGUSTUS	exon	47396714	47396830	.	+	.	ID=g16829.t1.exon3;Parent=g16829.t1
HiC_scaffold_7	AUGUSTUS	CDS	47396714	47396830	1.0	+	0	ID=g16829.t1.CDS3;Parent=g16829.t1
HiC_scaffold_7	gmst	CDS	47396714	47396830	155.273142	+	0	ID=g16829.t2.CDS2;Parent=g16829.t2
HiC_scaffold_7	gmst	exon	47396714	47396830	155.273142	+	0	ID=g16829.t2.exon2;Parent=g16829.t2
HiC_scaffold_7	AUGUSTUS	intron	47396831	47406085	1.0	+	.	ID=g16829.t1.intron3;Parent=g16829.t1
HiC_scaffold_7	gmst	intron	47396831	47406085	155.273142	+	0	ID=g16829.t2.intron2;Parent=g16829.t2
HiC_scaffold_7	AUGUSTUS	exon	47406086	47406235	.	+	.	ID=g16829.t1.exon4;Parent=g16829.t1
HiC_scaffold_7	AUGUSTUS	CDS	47406086	47406235	1.0	+	0	ID=g16829.t1.CDS4;Parent=g16829.t1
HiC_scaffold_7	gmst	CDS	47406086	47406235	155.273142	+	0	ID=g16829.t2.CDS3;Parent=g16829.t2
HiC_scaffold_7	gmst	exon	47406086	47406235	155.273142	+	0	ID=g16829.t2.exon3;Parent=g16829.t2
HiC_scaffold_7	AUGUSTUS	intron	47406236	47406877	1.0	+	.	ID=g16829.t1.intron4;Parent=g16829.t1
HiC_scaffold_7	gmst	intron	47406236	47406877	155.273142	+	0	ID=g16829.t2.intron3;Parent=g16829.t2
HiC_scaffold_7	AUGUSTUS	exon	47406878	47407042	.	+	.	ID=g16829.t1.exon5;Parent=g16829.t1
HiC_scaffold_7	AUGUSTUS	CDS	47406878	47407042	1.0	+	0	ID=g16829.t1.CDS5;Parent=g16829.t1
HiC_scaffold_7	gmst	CDS	47406878	47407042	155.273142	+	0	ID=g16829.t2.CDS4;Parent=g16829.t2
HiC_scaffold_7	gmst	exon	47406878	47407042	155.273142	+	0	ID=g16829.t2.exon4;Parent=g16829.t2
HiC_scaffold_7	AUGUSTUS	intron	47407043	47408875	1.0	+	.	ID=g16829.t1.intron5;Parent=g16829.t1
HiC_scaffold_7	gmst	intron	47407043	47408875	155.273142	+	0	ID=g16829.t2.intron4;Parent=g16829.t2
HiC_scaffold_7	AUGUSTUS	exon	47408876	47408992	.	+	.	ID=g16829.t1.exon6;Parent=g16829.t1
HiC_scaffold_7	AUGUSTUS	CDS	47408876	47408992	1.0	+	0	ID=g16829.t1.CDS6;Parent=g16829.t1
HiC_scaffold_7	gmst	CDS	47408876	47408992	155.273142	+	0	ID=g16829.t2.CDS5;Parent=g16829.t2
HiC_scaffold_7	gmst	exon	47408876	47408992	155.273142	+	0	ID=g16829.t2.exon5;Parent=g16829.t2
HiC_scaffold_7	AUGUSTUS	intron	47408993	47409121	1.0	+	.	ID=g16829.t1.intron6;Parent=g16829.t1
HiC_scaffold_7	gmst	intron	47408993	47409121	155.273142	+	0	ID=g16829.t2.intron5;Parent=g16829.t2
HiC_scaffold_7	AUGUSTUS	exon	47409122	47409226	.	+	.	ID=g16829.t1.exon7;Parent=g16829.t1
HiC_scaffold_7	AUGUSTUS	CDS	47409122	47409226	1.0	+	0	ID=g16829.t1.CDS7;Parent=g16829.t1
HiC_scaffold_7	gmst	CDS	47409122	47409226	155.273142	+	0	ID=g16829.t2.CDS6;Parent=g16829.t2
HiC_scaffold_7	gmst	exon	47409122	47409226	155.273142	+	0	ID=g16829.t2.exon6;Parent=g16829.t2
HiC_scaffold_7	AUGUSTUS	intron	47409227	47409747	1.0	+	.	ID=g16829.t1.intron7;Parent=g16829.t1
HiC_scaffold_7	gmst	intron	47409227	47409747	155.273142	+	0	ID=g16829.t2.intron6;Parent=g16829.t2
HiC_scaffold_7	AUGUSTUS	exon	47409748	47409844	.	+	.	ID=g16829.t1.exon8;Parent=g16829.t1
HiC_scaffold_7	AUGUSTUS	CDS	47409748	47409844	1.0	+	0	ID=g16829.t1.CDS8;Parent=g16829.t1
HiC_scaffold_7	gmst	CDS	47409748	47409844	155.273142	+	0	ID=g16829.t2.CDS7;Parent=g16829.t2
HiC_scaffold_7	gmst	exon	47409748	47409844	155.273142	+	0	ID=g16829.t2.exon7;Parent=g16829.t2
HiC_scaffold_7	AUGUSTUS	intron	47409845	47412991	1.0	+	.	ID=g16829.t1.intron8;Parent=g16829.t1
HiC_scaffold_7	gmst	intron	47409845	47412991	155.273142	+	0	ID=g16829.t2.intron7;Parent=g16829.t2
HiC_scaffold_7	AUGUSTUS	exon	47412992	47413104	.	+	.	ID=g16829.t1.exon9;Parent=g16829.t1
HiC_scaffold_7	AUGUSTUS	CDS	47412992	47413104	1.0	+	2	ID=g16829.t1.CDS9;Parent=g16829.t1
HiC_scaffold_7	gmst	CDS	47412992	47413104	155.273142	+	2	ID=g16829.t2.CDS8;Parent=g16829.t2
HiC_scaffold_7	gmst	exon	47412992	47413104	155.273142	+	2	ID=g16829.t2.exon8;Parent=g16829.t2
HiC_scaffold_7	AUGUSTUS	intron	47413105	47413435	1.0	+	.	ID=g16829.t1.intron9;Parent=g16829.t1
HiC_scaffold_7	gmst	intron	47413105	47413435	155.273142	+	0	ID=g16829.t2.intron8;Parent=g16829.t2
HiC_scaffold_7	AUGUSTUS	exon	47413436	47413526	.	+	.	ID=g16829.t1.exon10;Parent=g16829.t1
HiC_scaffold_7	AUGUSTUS	CDS	47413436	47413526	1.0	+	0	ID=g16829.t1.CDS10;Parent=g16829.t1
HiC_scaffold_7	gmst	CDS	47413436	47413526	155.273142	+	0	ID=g16829.t2.CDS9;Parent=g16829.t2
HiC_scaffold_7	gmst	exon	47413436	47413526	155.273142	+	0	ID=g16829.t2.exon9;Parent=g16829.t2
HiC_scaffold_7	AUGUSTUS	intron	47413527	47413733	1.0	+	.	ID=g16829.t1.intron10;Parent=g16829.t1
HiC_scaffold_7	gmst	intron	47413527	47413733	155.273142	+	0	ID=g16829.t2.intron9;Parent=g16829.t2
HiC_scaffold_7	AUGUSTUS	exon	47413734	47413873	.	+	.	ID=g16829.t1.exon11;Parent=g16829.t1
HiC_scaffold_7	AUGUSTUS	CDS	47413734	47413873	1.0	+	2	ID=g16829.t1.CDS11;Parent=g16829.t1
HiC_scaffold_7	gmst	CDS	47413734	47413873	155.273142	+	2	ID=g16829.t2.CDS10;Parent=g16829.t2
HiC_scaffold_7	gmst	exon	47413734	47413873	155.273142	+	2	ID=g16829.t2.exon10;Parent=g16829.t2
HiC_scaffold_7	AUGUSTUS	intron	47413874	47417058	1.0	+	.	ID=g16829.t1.intron11;Parent=g16829.t1
HiC_scaffold_7	gmst	intron	47413874	47417058	155.273142	+	0	ID=g16829.t2.intron10;Parent=g16829.t2
HiC_scaffold_7	AUGUSTUS	exon	47417059	47417190	.	+	.	ID=g16829.t1.exon12;Parent=g16829.t1
HiC_scaffold_7	AUGUSTUS	CDS	47417059	47417190	1.0	+	0	ID=g16829.t1.CDS12;Parent=g16829.t1
HiC_scaffold_7	gmst	CDS	47417059	47417190	155.273142	+	0	ID=g16829.t2.CDS11;Parent=g16829.t2
HiC_scaffold_7	gmst	exon	47417059	47417190	155.273142	+	0	ID=g16829.t2.exon11;Parent=g16829.t2
HiC_scaffold_7	AUGUSTUS	stop_codon	47417188	47417190	.	+	0	ID=g16829.t1.stop1;Parent=g16829.t1
HiC_scaffold_7	gmst	stop_codon	47417188	47417190	155.273142	+	0	ID=g16829.t2.stop1;Parent=g16829.t2
HiC_scaffold_7	AUGUSTUS	stop_codon	47451185	47451187	.	-	0	ID=g16830.t1.stop1;Parent=g16830.t1
HiC_scaffold_7	gmst	stop_codon	47451185	47451187	63.297359	-	0	ID=g16830.t2.stop1;Parent=g16830.t2
HiC_scaffold_7	gmst	CDS	47451185	47451243	63.297359	-	2	ID=g16830.t2.CDS1;Parent=g16830.t2
HiC_scaffold_7	gmst	exon	47451185	47451243	63.297359	-	2	ID=g16830.t2.exon1;Parent=g16830.t2
HiC_scaffold_7	AUGUSTUS	exon	47451185	47451246	.	-	.	ID=g16830.t1.exon1;Parent=g16830.t1
HiC_scaffold_7	AUGUSTUS	CDS	47451185	47451246	1.0	-	2	ID=g16830.t1.CDS1;Parent=g16830.t1
HiC_scaffold_7	AUGUSTUS	gene	47451185	47487343	.	-	.	ID=g16830
HiC_scaffold_7	gmst	mRNA	47451185	47487343	.	-	.	ID=g16830.t2;Parent=g16830;em_target=9668.ENSMPUP00000000215;em_score=499.3;em_evalue=9.5e-153;em_tcov=.;em_OGs=KOG2739@1|root,KOG2739@2759|Eukaryota,38PGI@33154|Opisthokonta,3BBPV@33208|Metazoa,3CYFG@33213|Bilateria,4884M@7711|Chordata,48V86@7742|Vertebrata,3JCFZ@40674|Mammalia,3EPSW@33554|Carnivora;em_COG_cat=K;em_desc=Acidic (leucine-rich) nuclear phosphoprotein 32 family, member;em_max_annot_lvl=33208|Metazoa;em_Preferred_name=ANP32A;em_KEGG_ko=ko:K18646,ko:K18647;em_BRITE=ko00000,ko03019,ko04147;em_PFAMs=LRR_4,LRR_9;em_GOs=GO:0003674,GO:0005102,GO:0005178,GO:0005488,GO:0005515,GO:0005575,GO:0005622,GO:0005623,GO:0005634,GO:0005654,GO:0005737,GO:0005783,GO:0005829,GO:0005856,GO:0005875,GO:0006323,GO:0006325,GO:0006333,GO:0006334,GO:0006338,GO:0006810,GO:0006913,GO:0006996,GO:0007017,GO:0007154,GO:0007165,GO:0007275,GO:0007399,GO:0008017,GO:0008022,GO:0008092,GO:0008150,GO:0009892,GO:0009894,GO:0009987,GO:0010468,GO:0010605,GO:0010608,GO:0010639,GO:0010721,GO:0010941,GO:0010975,GO:0010977,GO:0012505,GO:0015630,GO:0015631,GO:0016043,GO:0016363,GO:0019219,GO:0019222,GO:0022008,GO:0022607,GO:0023052,GO:0030154,GO:0031056,GO:0031057,GO:0031323,GO:0031324,GO:0031329,GO:0031344,GO:0031345,GO:0031399,GO:0031400,GO:0031497,GO:0031974,GO:0031981,GO:0032268,GO:0032269,GO:0032501,GO:0032502,GO:0032991,GO:0033043,GO:0033044,GO:0034399,GO:0034622,GO:0034728,GO:0035065,GO:0035067,GO:0035556,GO:0042393,GO:0042981,GO:0043044,GO:0043067,GO:0043226,GO:0043227,GO:0043228,GO:0043229,GO:0043231,GO:0043232,GO:0043233,GO:0043486,GO:0043487,GO:0043488,GO:0043933,GO:0044085,GO:0044422,GO:0044424,GO:0044428,GO:0044430,GO:0044444,GO:0044446,GO:0044464,GO:0044877,GO:0045595,GO:0045596,GO:0045664,GO:0045665,GO:0046907,GO:0048471,GO:0048519,GO:0048523,GO:0048699,GO:0048731,GO:0048856,GO:0048869,GO:0050767,GO:0050768,GO:0050789,GO:0050793,GO:0050794,GO:0050839,GO:0050896,GO:0051093,GO:0051128,GO:0051129,GO:0051169,GO:0051171,GO:0051172,GO:0051179,GO:0051234,GO:0051239,GO:0051241,GO:0051246,GO:0051248,GO:0051252,GO:0051276,GO:0051641,GO:0051649,GO:0051716,GO:0051960,GO:0051961,GO:0060255,GO:0060284,GO:0061013,GO:0065003,GO:0065004,GO:0065007,GO:0065008,GO:0070013,GO:0071103,GO:0071824,GO:0071840,GO:0080090,GO:0120035,GO:1901983,GO:1901984,GO:1902275,GO:1903311,GO:1905268,GO:2000026,GO:2000756,GO:2000757,GO:2001251
HiC_scaffold_7	AUGUSTUS	mRNA	47451185	47487343	1.0	-	.	ID=g16830.t1;Parent=g16830;em_target=9668.ENSMPUP00000000215;em_score=505.6;em_evalue=1.2e-154;em_tcov=.;em_OGs=KOG2739@1|root,KOG2739@2759|Eukaryota,38PGI@33154|Opisthokonta,3BBPV@33208|Metazoa,3CYFG@33213|Bilateria,4884M@7711|Chordata,48V86@7742|Vertebrata,3JCFZ@40674|Mammalia,3EPSW@33554|Carnivora;em_COG_cat=K;em_desc=Acidic (leucine-rich) nuclear phosphoprotein 32 family, member;em_max_annot_lvl=33208|Metazoa;em_Preferred_name=ANP32A;em_KEGG_ko=ko:K18646,ko:K18647;em_BRITE=ko00000,ko03019,ko04147;em_PFAMs=LRR_4,LRR_9;em_GOs=GO:0003674,GO:0005102,GO:0005178,GO:0005488,GO:0005515,GO:0005575,GO:0005622,GO:0005623,GO:0005634,GO:0005654,GO:0005737,GO:0005783,GO:0005829,GO:0005856,GO:0005875,GO:0006323,GO:0006325,GO:0006333,GO:0006334,GO:0006338,GO:0006810,GO:0006913,GO:0006996,GO:0007017,GO:0007154,GO:0007165,GO:0007275,GO:0007399,GO:0008017,GO:0008022,GO:0008092,GO:0008150,GO:0009892,GO:0009894,GO:0009987,GO:0010468,GO:0010605,GO:0010608,GO:0010639,GO:0010721,GO:0010941,GO:0010975,GO:0010977,GO:0012505,GO:0015630,GO:0015631,GO:0016043,GO:0016363,GO:0019219,GO:0019222,GO:0022008,GO:0022607,GO:0023052,GO:0030154,GO:0031056,GO:0031057,GO:0031323,GO:0031324,GO:0031329,GO:0031344,GO:0031345,GO:0031399,GO:0031400,GO:0031497,GO:0031974,GO:0031981,GO:0032268,GO:0032269,GO:0032501,GO:0032502,GO:0032991,GO:0033043,GO:0033044,GO:0034399,GO:0034622,GO:0034728,GO:0035065,GO:0035067,GO:0035556,GO:0042393,GO:0042981,GO:0043044,GO:0043067,GO:0043226,GO:0043227,GO:0043228,GO:0043229,GO:0043231,GO:0043232,GO:0043233,GO:0043486,GO:0043487,GO:0043488,GO:0043933,GO:0044085,GO:0044422,GO:0044424,GO:0044428,GO:0044430,GO:0044444,GO:0044446,GO:0044464,GO:0044877,GO:0045595,GO:0045596,GO:0045664,GO:0045665,GO:0046907,GO:0048471,GO:0048519,GO:0048523,GO:0048699,GO:0048731,GO:0048856,GO:0048869,GO:0050767,GO:0050768,GO:0050789,GO:0050793,GO:0050794,GO:0050839,GO:0050896,GO:0051093,GO:0051128,GO:0051129,GO:0051169,GO:0051171,GO:0051172,GO:0051179,GO:0051234,GO:0051239,GO:0051241,GO:0051246,GO:0051248,GO:0051252,GO:0051276,GO:0051641,GO:0051649,GO:0051716,GO:0051960,GO:0051961,GO:0060255,GO:0060284,GO:0061013,GO:0065003,GO:0065004,GO:0065007,GO:0065008,GO:0070013,GO:0071103,GO:0071824,GO:0071840,GO:0080090,GO:0120035,GO:1901983,GO:1901984,GO:1902275,GO:1903311,GO:1905268,GO:2000026,GO:2000756,GO:2000757,GO:2001251
HiC_scaffold_7	gmst	intron	47451244	47451495	63.297359	-	0	ID=g16830.t2.intron1;Parent=g16830.t2
HiC_scaffold_7	AUGUSTUS	intron	47451247	47451495	1.0	-	.	ID=g16830.t1.intron1;Parent=g16830.t1
HiC_scaffold_7	AUGUSTUS	exon	47451496	47451559	.	-	.	ID=g16830.t1.exon2;Parent=g16830.t1
HiC_scaffold_7	AUGUSTUS	CDS	47451496	47451559	1.0	-	0	ID=g16830.t1.CDS2;Parent=g16830.t1
HiC_scaffold_7	gmst	CDS	47451496	47451559	63.297359	-	0	ID=g16830.t2.CDS2;Parent=g16830.t2
HiC_scaffold_7	gmst	exon	47451496	47451559	63.297359	-	0	ID=g16830.t2.exon2;Parent=g16830.t2
HiC_scaffold_7	AUGUSTUS	intron	47451560	47453985	1.0	-	.	ID=g16830.t1.intron2;Parent=g16830.t1
HiC_scaffold_7	gmst	intron	47451560	47453985	63.297359	-	0	ID=g16830.t2.intron2;Parent=g16830.t2
HiC_scaffold_7	AUGUSTUS	exon	47453986	47454083	.	-	.	ID=g16830.t1.exon3;Parent=g16830.t1
HiC_scaffold_7	AUGUSTUS	CDS	47453986	47454083	1.0	-	2	ID=g16830.t1.CDS3;Parent=g16830.t1
HiC_scaffold_7	gmst	CDS	47453986	47454083	63.297359	-	2	ID=g16830.t2.CDS3;Parent=g16830.t2
HiC_scaffold_7	gmst	exon	47453986	47454083	63.297359	-	2	ID=g16830.t2.exon3;Parent=g16830.t2
HiC_scaffold_7	AUGUSTUS	intron	47454084	47455232	1.0	-	.	ID=g16830.t1.intron3;Parent=g16830.t1
HiC_scaffold_7	gmst	intron	47454084	47455232	63.297359	-	0	ID=g16830.t2.intron3;Parent=g16830.t2
HiC_scaffold_7	AUGUSTUS	exon	47455233	47455431	.	-	.	ID=g16830.t1.exon4;Parent=g16830.t1
HiC_scaffold_7	AUGUSTUS	CDS	47455233	47455431	1.0	-	0	ID=g16830.t1.CDS4;Parent=g16830.t1
HiC_scaffold_7	gmst	CDS	47455233	47455431	63.297359	-	0	ID=g16830.t2.CDS4;Parent=g16830.t2
HiC_scaffold_7	gmst	exon	47455233	47455431	63.297359	-	0	ID=g16830.t2.exon4;Parent=g16830.t2
HiC_scaffold_7	AUGUSTUS	intron	47455432	47457320	1.0	-	.	ID=g16830.t1.intron4;Parent=g16830.t1
HiC_scaffold_7	gmst	intron	47455432	47457320	63.297359	-	0	ID=g16830.t2.intron4;Parent=g16830.t2
HiC_scaffold_7	AUGUSTUS	exon	47457321	47457443	.	-	.	ID=g16830.t1.exon5;Parent=g16830.t1
HiC_scaffold_7	AUGUSTUS	CDS	47457321	47457443	1.0	-	0	ID=g16830.t1.CDS5;Parent=g16830.t1
HiC_scaffold_7	gmst	CDS	47457321	47457443	63.297359	-	0	ID=g16830.t2.CDS5;Parent=g16830.t2
HiC_scaffold_7	gmst	exon	47457321	47457443	63.297359	-	0	ID=g16830.t2.exon5;Parent=g16830.t2
HiC_scaffold_7	AUGUSTUS	intron	47457444	47457633	1.0	-	.	ID=g16830.t1.intron5;Parent=g16830.t1
HiC_scaffold_7	gmst	intron	47457444	47457633	63.297359	-	0	ID=g16830.t2.intron5;Parent=g16830.t2
HiC_scaffold_7	AUGUSTUS	exon	47457634	47457783	.	-	.	ID=g16830.t1.exon6;Parent=g16830.t1
HiC_scaffold_7	AUGUSTUS	CDS	47457634	47457783	1.0	-	0	ID=g16830.t1.CDS6;Parent=g16830.t1
HiC_scaffold_7	gmst	CDS	47457634	47457783	63.297359	-	0	ID=g16830.t2.CDS6;Parent=g16830.t2
HiC_scaffold_7	gmst	exon	47457634	47457783	63.297359	-	0	ID=g16830.t2.exon6;Parent=g16830.t2
HiC_scaffold_7	AUGUSTUS	intron	47457784	47487289	1.0	-	.	ID=g16830.t1.intron6;Parent=g16830.t1
HiC_scaffold_7	gmst	intron	47457784	47487289	63.297359	-	0	ID=g16830.t2.intron6;Parent=g16830.t2
HiC_scaffold_7	AUGUSTUS	exon	47487290	47487343	.	-	.	ID=g16830.t1.exon7;Parent=g16830.t1
HiC_scaffold_7	AUGUSTUS	CDS	47487290	47487343	1.0	-	0	ID=g16830.t1.CDS7;Parent=g16830.t1
HiC_scaffold_7	gmst	CDS	47487290	47487343	63.297359	-	0	ID=g16830.t2.CDS7;Parent=g16830.t2
HiC_scaffold_7	gmst	exon	47487290	47487343	63.297359	-	0	ID=g16830.t2.exon7;Parent=g16830.t2
HiC_scaffold_7	AUGUSTUS	start_codon	47487341	47487343	.	-	0	ID=g16830.t1.start1;Parent=g16830.t1
HiC_scaffold_7	gmst	start_codon	47487341	47487343	63.297359	-	0	ID=g16830.t2.start1;Parent=g16830.t2
HiC_scaffold_7	AUGUSTUS	stop_codon	47487422	47487424	.	-	0	ID=g16831.t1.stop1;Parent=g16831.t1
HiC_scaffold_7	gmst	stop_codon	47487422	47487424	56.612666	-	0	ID=g16831.t2.stop1;Parent=g16831.t2
HiC_scaffold_7	AUGUSTUS	exon	47487422	47487649	.	-	.	ID=g16831.t1.exon1;Parent=g16831.t1
HiC_scaffold_7	AUGUSTUS	mRNA	47487422	47487649	1.0	-	.	ID=g16831.t1;Parent=g16831
HiC_scaffold_7	AUGUSTUS	CDS	47487422	47487649	1.0	-	0	ID=g16831.t1.CDS1;Parent=g16831.t1
HiC_scaffold_7	AUGUSTUS	gene	47487422	47488078	.	-	.	ID=g16831
HiC_scaffold_7	gmst	mRNA	47487422	47488078	.	-	.	ID=g16831.t2;Parent=g16831
HiC_scaffold_7	gmst	CDS	47487422	47488078	56.612666	-	0	ID=g16831.t2.CDS1;Parent=g16831.t2
HiC_scaffold_7	gmst	exon	47487422	47488078	56.612666	-	0	ID=g16831.t2.exon1;Parent=g16831.t2
HiC_scaffold_7	AUGUSTUS	start_codon	47487647	47487649	.	-	0	ID=g16831.t1.start1;Parent=g16831.t1
HiC_scaffold_7	gmst	start_codon	47488076	47488078	56.612666	-	0	ID=g16831.t2.start1;Parent=g16831.t2
HiC_scaffold_7	AUGUSTUS	stop_codon	47566708	47566710	.	-	0	ID=g16832.t1.stop1;Parent=g16832.t1
HiC_scaffold_7	AUGUSTUS	exon	47566708	47566729	.	-	.	ID=g16832.t1.exon1;Parent=g16832.t1
HiC_scaffold_7	AUGUSTUS	CDS	47566708	47566729	0.96	-	1	ID=g16832.t1.CDS1;Parent=g16832.t1
HiC_scaffold_7	AUGUSTUS	gene	47566708	47590203	.	-	.	ID=g16832
HiC_scaffold_7	AUGUSTUS	mRNA	47566708	47590203	0.96	-	.	ID=g16832.t1;Parent=g16832
HiC_scaffold_7	AUGUSTUS	intron	47566730	47589961	0.99	-	.	ID=g16832.t1.intron1;Parent=g16832.t1
HiC_scaffold_7	AUGUSTUS	exon	47589962	47590203	.	-	.	ID=g16832.t1.exon2;Parent=g16832.t1
HiC_scaffold_7	AUGUSTUS	CDS	47589962	47590203	0.99	-	0	ID=g16832.t1.CDS2;Parent=g16832.t1
HiC_scaffold_7	AUGUSTUS	start_codon	47590201	47590203	.	-	0	ID=g16832.t1.start1;Parent=g16832.t1
HiC_scaffold_7	AUGUSTUS	start_codon	47590279	47590281	.	+	0	ID=g16833.t1.start1;Parent=g16833.t1
HiC_scaffold_7	AUGUSTUS	exon	47590279	47590348	.	+	.	ID=g16833.t1.exon1;Parent=g16833.t1
HiC_scaffold_7	AUGUSTUS	CDS	47590279	47590348	1.0	+	0	ID=g16833.t1.CDS1;Parent=g16833.t1
HiC_scaffold_7	AUGUSTUS	gene	47590279	47615196	.	+	.	ID=g16833
HiC_scaffold_7	AUGUSTUS	mRNA	47590279	47615196	1.0	+	.	ID=g16833.t1;Parent=g16833;em_target=9668.ENSMPUP00000000211;em_score=744.2;em_evalue=6.8e-227;em_tcov=.;em_OGs=2E9XS@1|root,2SG7W@2759|Eukaryota,39YD4@33154|Opisthokonta,3BKK0@33208|Metazoa,3D0KR@33213|Bilateria,48ADQ@7711|Chordata,493WX@7742|Vertebrata,3JFZW@40674|Mammalia,3EFUF@33554|Carnivora;em_COG_cat=S;em_desc=Sperm equatorial segment protein 1;em_max_annot_lvl=33208|Metazoa;em_Preferred_name=SPESP1;em_KEGG_ko=ko:K19923;em_BRITE=ko00000,ko04131;em_PFAMs=SPESP1;em_GOs=GO:0000003,GO:0001669,GO:0005575,GO:0005622,GO:0005623,GO:0005737,GO:0007338,GO:0007340,GO:0007342,GO:0008037,GO:0008150,GO:0009566,GO:0009987,GO:0009988,GO:0012505,GO:0016043,GO:0019953,GO:0022412,GO:0022414,GO:0030141,GO:0031410,GO:0031982,GO:0032501,GO:0032504,GO:0035036,GO:0043226,GO:0043227,GO:0043229,GO:0044424,GO:0044444,GO:0044464,GO:0044703,GO:0045026,GO:0051704,GO:0061024,GO:0061025,GO:0071840,GO:0097223,GO:0097708,GO:0099503
HiC_scaffold_7	AUGUSTUS	intron	47590349	47614159	1.0	+	.	ID=g16833.t1.intron1;Parent=g16833.t1
HiC_scaffold_7	AUGUSTUS	exon	47614160	47615196	.	+	.	ID=g16833.t1.exon2;Parent=g16833.t1
HiC_scaffold_7	AUGUSTUS	CDS	47614160	47615196	1.0	+	2	ID=g16833.t1.CDS2;Parent=g16833.t1
HiC_scaffold_7	AUGUSTUS	stop_codon	47615194	47615196	.	+	0	ID=g16833.t1.stop1;Parent=g16833.t1
HiC_scaffold_7	AUGUSTUS	start_codon	47681783	47681785	.	+	0	ID=g16834.t1.start1;Parent=g16834.t1
HiC_scaffold_7	AUGUSTUS	exon	47681783	47681902	.	+	.	ID=g16834.t1.exon1;Parent=g16834.t1
HiC_scaffold_7	AUGUSTUS	CDS	47681783	47681902	1.0	+	0	ID=g16834.t1.CDS1;Parent=g16834.t1
HiC_scaffold_7	AUGUSTUS	gene	47681783	47708360	.	+	.	ID=g16834
HiC_scaffold_7	AUGUSTUS	mRNA	47681783	47708360	1.0	+	.	ID=g16834.t1;Parent=g16834;em_target=9668.ENSMPUP00000000207;em_score=1736.1;em_evalue=0.0;em_tcov=.;em_OGs=KOG0039@1|root,KOG0039@2759|Eukaryota,38CNF@33154|Opisthokonta,3BE7B@33208|Metazoa,3CX51@33213|Bilateria,484Y7@7711|Chordata,494K7@7742|Vertebrata,3JF22@40674|Mammalia,3EP5X@33554|Carnivora;em_COG_cat=PQ;em_desc=NADPH oxidase, EF-hand calcium binding domain 5;em_max_annot_lvl=33208|Metazoa;em_KEGG_ko=ko:K21424;em_BRITE=ko00000,ko01000,ko04131;em_KEGG_TC=5.B.1.1.5;em_PFAMs=EF-hand_1,EF-hand_5,EF-hand_6,EF-hand_7,FAD_binding_8,Ferric_reduct,NAD_binding_6;em_Preferred_name=NOX5;em_GOs=GO:0000003,GO:0000166,GO:0000910,GO:0001525,GO:0001568,GO:0001816,GO:0001935,GO:0001944,GO:0002790,GO:0003674,GO:0003824,GO:0005215,GO:0005216,GO:0005261,GO:0005488,GO:0005575,GO:0005622,GO:0005623,GO:0005737,GO:0005783,GO:0005789,GO:0006801,GO:0006810,GO:0006811,GO:0006812,GO:0006915,GO:0006937,GO:0006940,GO:0006950,GO:0006979,GO:0007049,GO:0007275,GO:0007276,GO:0007292,GO:0008104,GO:0008150,GO:0008152,GO:0008219,GO:0008283,GO:0008324,GO:0009306,GO:0009653,GO:0009893,GO:0009966,GO:0009967,GO:0009987,GO:0010155,GO:0010646,GO:0010647,GO:0012501,GO:0012505,GO:0015031,GO:0015075,GO:0015077,GO:0015078,GO:0015252,GO:0015267,GO:0015318,GO:0015672,GO:0015833,GO:0016020,GO:0016175,GO:0016491,GO:0016651,GO:0019222,GO:0019953,GO:0020037,GO:0022402,GO:0022414,GO:0022803,GO:0022838,GO:0022857,GO:0022890,GO:0023051,GO:0023056,GO:0030728,GO:0031323,GO:0031325,GO:0031984,GO:0032501,GO:0032502,GO:0032504,GO:0032879,GO:0032940,GO:0033036,GO:0033554,GO:0034220,GO:0034599,GO:0034762,GO:0034765,GO:0035239,GO:0035295,GO:0036094,GO:0042175,GO:0042221,GO:0042554,GO:0042886,GO:0043012,GO:0043167,GO:0043168,GO:0043226,GO:0043227,GO:0043229,GO:0043231,GO:0043269,GO:0043900,GO:0044057,GO:0044237,GO:0044422,GO:0044424,GO:0044425,GO:0044432,GO:0044444,GO:0044446,GO:0044464,GO:0044703,GO:0045184,GO:0045933,GO:0045987,GO:0046903,GO:0046906,GO:0048037,GO:0048514,GO:0048518,GO:0048522,GO:0048583,GO:0048584,GO:0048609,GO:0048646,GO:0048731,GO:0048856,GO:0050660,GO:0050661,GO:0050662,GO:0050663,GO:0050664,GO:0050673,GO:0050789,GO:0050794,GO:0050848,GO:0050850,GO:0050896,GO:0051049,GO:0051128,GO:0051179,GO:0051234,GO:0051239,GO:0051240,GO:0051301,GO:0051704,GO:0051716,GO:0055085,GO:0055114,GO:0061640,GO:0065007,GO:0070887,GO:0071702,GO:0071705,GO:0072358,GO:0072359,GO:0072593,GO:0080154,GO:0090257,GO:0097159,GO:0098655,GO:0098660,GO:0098662,GO:0098827,GO:1901265,GO:1901363,GO:1902531,GO:1902533,GO:1902600,GO:1904062,GO:2000241,GO:2000377,GO:2000379
HiC_scaffold_7	AUGUSTUS	intron	47681903	47683703	1.0	+	.	ID=g16834.t1.intron1;Parent=g16834.t1
HiC_scaffold_7	AUGUSTUS	exon	47683704	47683854	.	+	.	ID=g16834.t1.exon2;Parent=g16834.t1
HiC_scaffold_7	AUGUSTUS	CDS	47683704	47683854	1.0	+	0	ID=g16834.t1.CDS2;Parent=g16834.t1
HiC_scaffold_7	AUGUSTUS	intron	47683855	47686149	1.0	+	.	ID=g16834.t1.intron2;Parent=g16834.t1
HiC_scaffold_7	AUGUSTUS	exon	47686150	47686360	.	+	.	ID=g16834.t1.exon3;Parent=g16834.t1
HiC_scaffold_7	AUGUSTUS	CDS	47686150	47686360	1.0	+	2	ID=g16834.t1.CDS3;Parent=g16834.t1
HiC_scaffold_7	AUGUSTUS	intron	47686361	47687213	1.0	+	.	ID=g16834.t1.intron3;Parent=g16834.t1
HiC_scaffold_7	AUGUSTUS	exon	47687214	47687448	.	+	.	ID=g16834.t1.exon4;Parent=g16834.t1
HiC_scaffold_7	AUGUSTUS	CDS	47687214	47687448	1.0	+	1	ID=g16834.t1.CDS4;Parent=g16834.t1
HiC_scaffold_7	AUGUSTUS	intron	47687449	47688601	1.0	+	.	ID=g16834.t1.intron4;Parent=g16834.t1
HiC_scaffold_7	AUGUSTUS	exon	47688602	47688755	.	+	.	ID=g16834.t1.exon5;Parent=g16834.t1
HiC_scaffold_7	AUGUSTUS	CDS	47688602	47688755	1.0	+	0	ID=g16834.t1.CDS5;Parent=g16834.t1
HiC_scaffold_7	AUGUSTUS	intron	47688756	47688988	1.0	+	.	ID=g16834.t1.intron5;Parent=g16834.t1
HiC_scaffold_7	AUGUSTUS	exon	47688989	47689167	.	+	.	ID=g16834.t1.exon6;Parent=g16834.t1
HiC_scaffold_7	AUGUSTUS	CDS	47688989	47689167	1.0	+	2	ID=g16834.t1.CDS6;Parent=g16834.t1
HiC_scaffold_7	AUGUSTUS	intron	47689168	47690159	1.0	+	.	ID=g16834.t1.intron6;Parent=g16834.t1
HiC_scaffold_7	AUGUSTUS	exon	47690160	47690342	.	+	.	ID=g16834.t1.exon7;Parent=g16834.t1
HiC_scaffold_7	AUGUSTUS	CDS	47690160	47690342	1.0	+	0	ID=g16834.t1.CDS7;Parent=g16834.t1
HiC_scaffold_7	AUGUSTUS	intron	47690343	47691930	1.0	+	.	ID=g16834.t1.intron7;Parent=g16834.t1
HiC_scaffold_7	AUGUSTUS	exon	47691931	47692063	.	+	.	ID=g16834.t1.exon8;Parent=g16834.t1
HiC_scaffold_7	AUGUSTUS	CDS	47691931	47692063	1.0	+	0	ID=g16834.t1.CDS8;Parent=g16834.t1
HiC_scaffold_7	AUGUSTUS	intron	47692064	47693965	1.0	+	.	ID=g16834.t1.intron8;Parent=g16834.t1
HiC_scaffold_7	AUGUSTUS	exon	47693966	47694108	.	+	.	ID=g16834.t1.exon9;Parent=g16834.t1
HiC_scaffold_7	AUGUSTUS	CDS	47693966	47694108	1.0	+	2	ID=g16834.t1.CDS9;Parent=g16834.t1
HiC_scaffold_7	AUGUSTUS	intron	47694109	47695905	1.0	+	.	ID=g16834.t1.intron9;Parent=g16834.t1
HiC_scaffold_7	AUGUSTUS	exon	47695906	47696034	.	+	.	ID=g16834.t1.exon10;Parent=g16834.t1
HiC_scaffold_7	AUGUSTUS	CDS	47695906	47696034	1.0	+	0	ID=g16834.t1.CDS10;Parent=g16834.t1
HiC_scaffold_7	AUGUSTUS	intron	47696035	47697746	1.0	+	.	ID=g16834.t1.intron10;Parent=g16834.t1
HiC_scaffold_7	AUGUSTUS	exon	47697747	47697791	.	+	.	ID=g16834.t1.exon11;Parent=g16834.t1
HiC_scaffold_7	AUGUSTUS	CDS	47697747	47697791	1.0	+	0	ID=g16834.t1.CDS11;Parent=g16834.t1
HiC_scaffold_7	AUGUSTUS	intron	47697792	47698106	1.0	+	.	ID=g16834.t1.intron11;Parent=g16834.t1
HiC_scaffold_7	AUGUSTUS	exon	47698107	47698231	.	+	.	ID=g16834.t1.exon12;Parent=g16834.t1
HiC_scaffold_7	AUGUSTUS	CDS	47698107	47698231	1.0	+	0	ID=g16834.t1.CDS12;Parent=g16834.t1
HiC_scaffold_7	AUGUSTUS	intron	47698232	47698510	1.0	+	.	ID=g16834.t1.intron12;Parent=g16834.t1
HiC_scaffold_7	AUGUSTUS	exon	47698511	47698595	.	+	.	ID=g16834.t1.exon13;Parent=g16834.t1
HiC_scaffold_7	AUGUSTUS	CDS	47698511	47698595	1.0	+	1	ID=g16834.t1.CDS13;Parent=g16834.t1
HiC_scaffold_7	AUGUSTUS	intron	47698596	47699293	1.0	+	.	ID=g16834.t1.intron13;Parent=g16834.t1
HiC_scaffold_7	AUGUSTUS	exon	47699294	47699393	.	+	.	ID=g16834.t1.exon14;Parent=g16834.t1
HiC_scaffold_7	AUGUSTUS	CDS	47699294	47699393	1.0	+	0	ID=g16834.t1.CDS14;Parent=g16834.t1
HiC_scaffold_7	AUGUSTUS	intron	47699394	47707068	1.0	+	.	ID=g16834.t1.intron14;Parent=g16834.t1
HiC_scaffold_7	AUGUSTUS	exon	47707069	47707235	.	+	.	ID=g16834.t1.exon15;Parent=g16834.t1
HiC_scaffold_7	AUGUSTUS	CDS	47707069	47707235	1.0	+	2	ID=g16834.t1.CDS15;Parent=g16834.t1
HiC_scaffold_7	AUGUSTUS	intron	47707236	47708228	1.0	+	.	ID=g16834.t1.intron15;Parent=g16834.t1
HiC_scaffold_7	AUGUSTUS	exon	47708229	47708360	.	+	.	ID=g16834.t1.exon16;Parent=g16834.t1
HiC_scaffold_7	AUGUSTUS	CDS	47708229	47708360	1.0	+	0	ID=g16834.t1.CDS16;Parent=g16834.t1
HiC_scaffold_7	AUGUSTUS	stop_codon	47708358	47708360	.	+	0	ID=g16834.t1.stop1;Parent=g16834.t1
HiC_scaffold_7	gmst	start_codon	47849876	47849878	127.06327	+	0	ID=g16835.t2.start1;Parent=g16835.t2
HiC_scaffold_7	gmst	CDS	47849876	47849883	127.06327	+	0	ID=g16835.t2.CDS1;Parent=g16835.t2
HiC_scaffold_7	gmst	exon	47849876	47849883	127.06327	+	0	ID=g16835.t2.exon1;Parent=g16835.t2
HiC_scaffold_7	AUGUSTUS	gene	47849876	47924358	.	+	.	ID=g16835
HiC_scaffold_7	gmst	mRNA	47849876	47924358	.	+	.	ID=g16835.t2;Parent=g16835;em_target=29073.XP_008706760.1;em_score=1436.8;em_evalue=0.0;em_tcov=.;em_OGs=KOG3760@1|root,KOG3760@2759|Eukaryota,39RZQ@33154|Opisthokonta,3BAMU@33208|Metazoa,3CV57@33213|Bilateria,487AT@7711|Chordata,491G6@7742|Vertebrata,3JDF1@40674|Mammalia,3EJJR@33554|Carnivora;em_COG_cat=G;em_desc=Glucuronic acid epimerase;em_max_annot_lvl=33208|Metazoa;em_Preferred_name=GLCE;em_EC=5.1.3.17;em_KEGG_ko=ko:K01793;em_KEGG_Pathway=ko00534,ko01100,map00534,map01100;em_KEGG_Module=M00059;em_BRITE=ko00000,ko00001,ko00002,ko01000;em_PFAMs=C5-epim_C;em_GOs=GO:0000139,GO:0003674,GO:0003824,GO:0005488,GO:0005515,GO:0005575,GO:0005622,GO:0005623,GO:0005737,GO:0005794,GO:0006022,GO:0006023,GO:0006024,GO:0006029,GO:0006082,GO:0006790,GO:0006807,GO:0008150,GO:0008152,GO:0009058,GO:0009059,GO:0009100,GO:0009101,GO:0009987,GO:0012505,GO:0015012,GO:0015015,GO:0016020,GO:0016853,GO:0016854,GO:0016857,GO:0019538,GO:0030166,GO:0030201,GO:0030202,GO:0030203,GO:0030210,GO:0030334,GO:0031090,GO:0031984,GO:0032879,GO:0034645,GO:0040008,GO:0040012,GO:0040014,GO:0040018,GO:0042802,GO:0042803,GO:0043170,GO:0043226,GO:0043227,GO:0043229,GO:0043231,GO:0043436,GO:0044237,GO:0044238,GO:0044249,GO:0044260,GO:0044272,GO:0044281,GO:0044422,GO:0044424,GO:0044431,GO:0044444,GO:0044446,GO:0044464,GO:0045927,GO:0046983,GO:0047464,GO:0048518,GO:0048638,GO:0048639,GO:0050379,GO:0050789,GO:0050793,GO:0050794,GO:0051094,GO:0051239,GO:0051240,GO:0051270,GO:0065007,GO:0071704,GO:0098588,GO:0098791,GO:1901135,GO:1901137,GO:1901564,GO:1901566,GO:1901576,GO:1903510,GO:2000145
HiC_scaffold_7	gmst	intron	47849884	47913307	127.06327	+	0	ID=g16835.t2.intron1;Parent=g16835.t2
HiC_scaffold_7	gmst	CDS	47913308	47913903	127.06327	+	1	ID=g16835.t2.CDS2;Parent=g16835.t2
HiC_scaffold_7	gmst	exon	47913308	47913903	127.06327	+	1	ID=g16835.t2.exon2;Parent=g16835.t2
HiC_scaffold_7	AUGUSTUS	start_codon	47913321	47913323	.	+	0	ID=g16835.t1.start1;Parent=g16835.t1
HiC_scaffold_7	AUGUSTUS	exon	47913321	47913903	.	+	.	ID=g16835.t1.exon1;Parent=g16835.t1
HiC_scaffold_7	AUGUSTUS	CDS	47913321	47913903	0.65	+	0	ID=g16835.t1.CDS1;Parent=g16835.t1
HiC_scaffold_7	AUGUSTUS	mRNA	47913321	47924358	0.65	+	.	ID=g16835.t1;Parent=g16835;em_target=9646.ENSAMEP00000014939;em_score=1430.2;em_evalue=0.0;em_tcov=.;em_OGs=KOG3760@1|root,KOG3760@2759|Eukaryota,39RZQ@33154|Opisthokonta,3BAMU@33208|Metazoa,3CV57@33213|Bilateria,487AT@7711|Chordata,491G6@7742|Vertebrata,3JDF1@40674|Mammalia,3EJJR@33554|Carnivora;em_COG_cat=G;em_desc=Glucuronic acid epimerase;em_max_annot_lvl=33208|Metazoa;em_Preferred_name=GLCE;em_EC=5.1.3.17;em_KEGG_ko=ko:K01793;em_KEGG_Pathway=ko00534,ko01100,map00534,map01100;em_KEGG_Module=M00059;em_BRITE=ko00000,ko00001,ko00002,ko01000;em_PFAMs=C5-epim_C;em_GOs=GO:0000139,GO:0003674,GO:0003824,GO:0005488,GO:0005515,GO:0005575,GO:0005622,GO:0005623,GO:0005737,GO:0005794,GO:0006022,GO:0006023,GO:0006024,GO:0006029,GO:0006082,GO:0006790,GO:0006807,GO:0008150,GO:0008152,GO:0009058,GO:0009059,GO:0009100,GO:0009101,GO:0009987,GO:0012505,GO:0015012,GO:0015015,GO:0016020,GO:0016853,GO:0016854,GO:0016857,GO:0019538,GO:0030166,GO:0030201,GO:0030202,GO:0030203,GO:0030210,GO:0030334,GO:0031090,GO:0031984,GO:0032879,GO:0034645,GO:0040008,GO:0040012,GO:0040014,GO:0040018,GO:0042802,GO:0042803,GO:0043170,GO:0043226,GO:0043227,GO:0043229,GO:0043231,GO:0043436,GO:0044237,GO:0044238,GO:0044249,GO:0044260,GO:0044272,GO:0044281,GO:0044422,GO:0044424,GO:0044431,GO:0044444,GO:0044446,GO:0044464,GO:0045927,GO:0046983,GO:0047464,GO:0048518,GO:0048638,GO:0048639,GO:0050379,GO:0050789,GO:0050793,GO:0050794,GO:0051094,GO:0051239,GO:0051240,GO:0051270,GO:0065007,GO:0071704,GO:0098588,GO:0098791,GO:1901135,GO:1901137,GO:1901564,GO:1901566,GO:1901576,GO:1903510,GO:2000145
HiC_scaffold_7	AUGUSTUS	intron	47913904	47917024	1.0	+	.	ID=g16835.t1.intron1;Parent=g16835.t1
HiC_scaffold_7	gmst	intron	47913904	47917024	127.06327	+	0	ID=g16835.t2.intron2;Parent=g16835.t2
HiC_scaffold_7	AUGUSTUS	exon	47917025	47917270	.	+	.	ID=g16835.t1.exon2;Parent=g16835.t1
HiC_scaffold_7	AUGUSTUS	CDS	47917025	47917270	1.0	+	2	ID=g16835.t1.CDS2;Parent=g16835.t1
HiC_scaffold_7	gmst	CDS	47917025	47917270	127.06327	+	2	ID=g16835.t2.CDS3;Parent=g16835.t2
HiC_scaffold_7	gmst	exon	47917025	47917270	127.06327	+	2	ID=g16835.t2.exon3;Parent=g16835.t2
HiC_scaffold_7	AUGUSTUS	intron	47917271	47923333	1.0	+	.	ID=g16835.t1.intron2;Parent=g16835.t1
HiC_scaffold_7	gmst	intron	47917271	47923333	127.06327	+	0	ID=g16835.t2.intron3;Parent=g16835.t2
HiC_scaffold_7	AUGUSTUS	exon	47923334	47924358	.	+	.	ID=g16835.t1.exon3;Parent=g16835.t1
HiC_scaffold_7	AUGUSTUS	CDS	47923334	47924358	1.0	+	2	ID=g16835.t1.CDS3;Parent=g16835.t1
HiC_scaffold_7	gmst	CDS	47923334	47924358	127.06327	+	2	ID=g16835.t2.CDS4;Parent=g16835.t2
HiC_scaffold_7	gmst	exon	47923334	47924358	127.06327	+	2	ID=g16835.t2.exon4;Parent=g16835.t2
HiC_scaffold_7	AUGUSTUS	stop_codon	47924356	47924358	.	+	0	ID=g16835.t1.stop1;Parent=g16835.t1
HiC_scaffold_7	gmst	stop_codon	47924356	47924358	127.06327	+	0	ID=g16835.t2.stop1;Parent=g16835.t2
HiC_scaffold_7	GeneMark.hmm3	start_codon	47970237	47970239	.	+	0	ID=g16836.t1.start1;Parent=g16836.t1
HiC_scaffold_7	GeneMark.hmm3	CDS	47970237	47970345	.	+	0	ID=g16836.t1.CDS1;Parent=g16836.t1
HiC_scaffold_7	GeneMark.hmm3	exon	47970237	47970345	.	+	0	ID=g16836.t1.exon1;Parent=g16836.t1
HiC_scaffold_7	GeneMark.hmm3	gene	47970237	47986957	.	+	.	ID=g16836
HiC_scaffold_7	GeneMark.hmm3	mRNA	47970237	47986957	.	+	.	ID=g16836.t1;Parent=g16836
HiC_scaffold_7	GeneMark.hmm3	intron	47970346	47986913	.	+	1	ID=g16836.t1.intron1;Parent=g16836.t1
HiC_scaffold_7	GeneMark.hmm3	CDS	47986914	47986957	.	+	2	ID=g16836.t1.CDS2;Parent=g16836.t1
HiC_scaffold_7	GeneMark.hmm3	exon	47986914	47986957	.	+	2	ID=g16836.t1.exon2;Parent=g16836.t1
HiC_scaffold_7	AUGUSTUS	start_codon	47987024	47987026	.	+	0	ID=g16837.t1.start1;Parent=g16837.t1
HiC_scaffold_7	gmst	start_codon	47987024	47987026	119.339786	+	0	ID=g16837.t2.start1;Parent=g16837.t2
HiC_scaffold_7	AUGUSTUS	exon	47987024	47987074	.	+	.	ID=g16837.t1.exon1;Parent=g16837.t1
HiC_scaffold_7	AUGUSTUS	CDS	47987024	47987074	1.0	+	0	ID=g16837.t1.CDS1;Parent=g16837.t1
HiC_scaffold_7	gmst	CDS	47987024	47987074	119.339786	+	0	ID=g16837.t2.CDS1;Parent=g16837.t2
HiC_scaffold_7	gmst	exon	47987024	47987074	119.339786	+	0	ID=g16837.t2.exon1;Parent=g16837.t2
HiC_scaffold_7	AUGUSTUS	gene	47987024	48027073	.	+	.	ID=g16837
HiC_scaffold_7	gmst	mRNA	47987024	48027073	.	+	.	ID=g16837.t2;Parent=g16837;em_target=9668.ENSMPUP00000000202;em_score=714.7;em_evalue=8.9e-218;em_tcov=.;em_OGs=COG1272@1|root,KOG0748@2759|Eukaryota,38G3G@33154|Opisthokonta,3B9NP@33208|Metazoa,3CRV8@33213|Bilateria,486C9@7711|Chordata,4916U@7742|Vertebrata,3JC34@40674|Mammalia,3EKNV@33554|Carnivora;em_COG_cat=T;em_desc=Progestin and adipoQ receptor family member;em_max_annot_lvl=33208|Metazoa;em_Preferred_name=PAQR5;em_PFAMs=HlyIII;em_GOs=GO:0003674,GO:0003707,GO:0005488,GO:0005496,GO:0005575,GO:0005623,GO:0005886,GO:0007154,GO:0007165,GO:0008150,GO:0008289,GO:0009719,GO:0009725,GO:0009755,GO:0009987,GO:0010033,GO:0014070,GO:0016020,GO:0023052,GO:0032870,GO:0033993,GO:0038023,GO:0042221,GO:0043401,GO:0044464,GO:0048545,GO:0050789,GO:0050794,GO:0050896,GO:0051716,GO:0060089,GO:0065007,GO:0070887,GO:0071310,GO:0071383,GO:0071396,GO:0071407,GO:0071495,GO:0071944,GO:0097159
HiC_scaffold_7	AUGUSTUS	mRNA	47987024	48027073	1.0	+	.	ID=g16837.t1;Parent=g16837;em_target=9668.ENSMPUP00000000202;em_score=744.4;em_evalue=5.4e-227;em_tcov=.;em_OGs=COG1272@1|root,KOG0748@2759|Eukaryota,38G3G@33154|Opisthokonta,3B9NP@33208|Metazoa,3CRV8@33213|Bilateria,486C9@7711|Chordata,4916U@7742|Vertebrata,3JC34@40674|Mammalia,3EKNV@33554|Carnivora;em_COG_cat=T;em_desc=Progestin and adipoQ receptor family member;em_max_annot_lvl=33208|Metazoa;em_Preferred_name=PAQR5;em_PFAMs=HlyIII;em_GOs=GO:0003674,GO:0003707,GO:0005488,GO:0005496,GO:0005575,GO:0005623,GO:0005886,GO:0007154,GO:0007165,GO:0008150,GO:0008289,GO:0009719,GO:0009725,GO:0009755,GO:0009987,GO:0010033,GO:0014070,GO:0016020,GO:0023052,GO:0032870,GO:0033993,GO:0038023,GO:0042221,GO:0043401,GO:0044464,GO:0048545,GO:0050789,GO:0050794,GO:0050896,GO:0051716,GO:0060089,GO:0065007,GO:0070887,GO:0071310,GO:0071383,GO:0071396,GO:0071407,GO:0071495,GO:0071944,GO:0097159
HiC_scaffold_7	AUGUSTUS	intron	47987075	48007168	1.0	+	.	ID=g16837.t1.intron1;Parent=g16837.t1
HiC_scaffold_7	gmst	intron	47987075	48007168	119.339786	+	0	ID=g16837.t2.intron1;Parent=g16837.t2
HiC_scaffold_7	AUGUSTUS	exon	48007169	48007296	.	+	.	ID=g16837.t1.exon2;Parent=g16837.t1
HiC_scaffold_7	AUGUSTUS	CDS	48007169	48007296	1.0	+	0	ID=g16837.t1.CDS2;Parent=g16837.t1
HiC_scaffold_7	gmst	CDS	48007169	48007296	119.339786	+	0	ID=g16837.t2.CDS2;Parent=g16837.t2
HiC_scaffold_7	gmst	exon	48007169	48007296	119.339786	+	0	ID=g16837.t2.exon2;Parent=g16837.t2
HiC_scaffold_7	AUGUSTUS	intron	48007297	48009806	1.0	+	.	ID=g16837.t1.intron2;Parent=g16837.t1
HiC_scaffold_7	gmst	intron	48007297	48009806	119.339786	+	0	ID=g16837.t2.intron2;Parent=g16837.t2
HiC_scaffold_7	AUGUSTUS	exon	48009807	48010012	.	+	.	ID=g16837.t1.exon3;Parent=g16837.t1
HiC_scaffold_7	AUGUSTUS	CDS	48009807	48010012	1.0	+	1	ID=g16837.t1.CDS3;Parent=g16837.t1
HiC_scaffold_7	gmst	CDS	48009807	48010012	119.339786	+	1	ID=g16837.t2.CDS3;Parent=g16837.t2
HiC_scaffold_7	gmst	exon	48009807	48010012	119.339786	+	1	ID=g16837.t2.exon3;Parent=g16837.t2
HiC_scaffold_7	AUGUSTUS	intron	48010013	48014513	1.0	+	.	ID=g16837.t1.intron3;Parent=g16837.t1
HiC_scaffold_7	gmst	intron	48010013	48014513	119.339786	+	0	ID=g16837.t2.intron3;Parent=g16837.t2
HiC_scaffold_7	AUGUSTUS	exon	48014514	48014640	.	+	.	ID=g16837.t1.exon4;Parent=g16837.t1
HiC_scaffold_7	AUGUSTUS	CDS	48014514	48014640	1.0	+	2	ID=g16837.t1.CDS4;Parent=g16837.t1
HiC_scaffold_7	gmst	CDS	48014514	48014640	119.339786	+	2	ID=g16837.t2.CDS4;Parent=g16837.t2
HiC_scaffold_7	gmst	exon	48014514	48014640	119.339786	+	2	ID=g16837.t2.exon4;Parent=g16837.t2
HiC_scaffold_7	AUGUSTUS	intron	48014641	48021416	1.0	+	.	ID=g16837.t1.intron4;Parent=g16837.t1
HiC_scaffold_7	gmst	intron	48014641	48021416	119.339786	+	0	ID=g16837.t2.intron4;Parent=g16837.t2
HiC_scaffold_7	AUGUSTUS	exon	48021417	48021513	.	+	.	ID=g16837.t1.exon5;Parent=g16837.t1
HiC_scaffold_7	AUGUSTUS	CDS	48021417	48021513	1.0	+	1	ID=g16837.t1.CDS5;Parent=g16837.t1
HiC_scaffold_7	gmst	CDS	48021417	48021513	119.339786	+	1	ID=g16837.t2.CDS5;Parent=g16837.t2
HiC_scaffold_7	gmst	exon	48021417	48021513	119.339786	+	1	ID=g16837.t2.exon5;Parent=g16837.t2
HiC_scaffold_7	gmst	intron	48021514	48022467	119.339786	+	0	ID=g16837.t2.intron5;Parent=g16837.t2
HiC_scaffold_7	AUGUSTUS	intron	48021514	48023365	1.0	+	.	ID=g16837.t1.intron5;Parent=g16837.t1
HiC_scaffold_7	gmst	CDS	48022468	48022590	119.339786	+	0	ID=g16837.t2.CDS6;Parent=g16837.t2
HiC_scaffold_7	gmst	exon	48022468	48022590	119.339786	+	0	ID=g16837.t2.exon6;Parent=g16837.t2
HiC_scaffold_7	gmst	intron	48022591	48023365	119.339786	+	0	ID=g16837.t2.intron6;Parent=g16837.t2
HiC_scaffold_7	AUGUSTUS	exon	48023366	48023507	.	+	.	ID=g16837.t1.exon6;Parent=g16837.t1
HiC_scaffold_7	AUGUSTUS	CDS	48023366	48023507	1.0	+	0	ID=g16837.t1.CDS6;Parent=g16837.t1
HiC_scaffold_7	gmst	CDS	48023366	48023507	119.339786	+	0	ID=g16837.t2.CDS7;Parent=g16837.t2
HiC_scaffold_7	gmst	exon	48023366	48023507	119.339786	+	0	ID=g16837.t2.exon7;Parent=g16837.t2
HiC_scaffold_7	AUGUSTUS	intron	48023508	48026831	1.0	+	.	ID=g16837.t1.intron6;Parent=g16837.t1
HiC_scaffold_7	gmst	intron	48023508	48026831	119.339786	+	0	ID=g16837.t2.intron7;Parent=g16837.t2
HiC_scaffold_7	AUGUSTUS	exon	48026832	48027073	.	+	.	ID=g16837.t1.exon7;Parent=g16837.t1
HiC_scaffold_7	AUGUSTUS	CDS	48026832	48027073	1.0	+	2	ID=g16837.t1.CDS7;Parent=g16837.t1
HiC_scaffold_7	gmst	CDS	48026832	48027073	119.339786	+	2	ID=g16837.t2.CDS8;Parent=g16837.t2
HiC_scaffold_7	gmst	exon	48026832	48027073	119.339786	+	2	ID=g16837.t2.exon8;Parent=g16837.t2
HiC_scaffold_7	AUGUSTUS	stop_codon	48027071	48027073	.	+	0	ID=g16837.t1.stop1;Parent=g16837.t1
HiC_scaffold_7	gmst	stop_codon	48027071	48027073	119.339786	+	0	ID=g16837.t2.stop1;Parent=g16837.t2
HiC_scaffold_7	GeneMark.hmm3	start_codon	48057750	48057752	.	+	0	ID=g16838.t1.start1;Parent=g16838.t1
HiC_scaffold_7	GeneMark.hmm3	CDS	48057750	48057876	.	+	0	ID=g16838.t1.CDS1;Parent=g16838.t1
HiC_scaffold_7	GeneMark.hmm3	exon	48057750	48057876	.	+	0	ID=g16838.t1.exon1;Parent=g16838.t1
HiC_scaffold_7	GeneMark.hmm3	gene	48057750	48059603	.	+	.	ID=g16838
HiC_scaffold_7	GeneMark.hmm3	mRNA	48057750	48059603	.	+	.	ID=g16838.t1;Parent=g16838;em_target=9258.ENSOANP00000021346;em_score=65.5;em_evalue=1.2e-20;em_tcov=.;em_OGs=COG5059@1|root,KOG0247@2759|Eukaryota,38FXQ@33154|Opisthokonta,3BAN0@33208|Metazoa,3CRVQ@33213|Bilateria,47ZYR@7711|Chordata,48YWT@7742|Vertebrata,3JAQ2@40674|Mammalia;em_COG_cat=Z;em_desc=actomyosin contractile ring assembly;em_max_annot_lvl=33208|Metazoa;em_Preferred_name=KIF23;em_KEGG_ko=ko:K17387;em_KEGG_Pathway=ko05206,map05206;em_BRITE=ko00000,ko00001,ko03036,ko04131,ko04812;em_PFAMs=Kinesin,MKLP1_Arf_bdg;em_GOs=GO:0000003,GO:0000022,GO:0000070,GO:0000166,GO:0000226,GO:0000278,GO:0000280,GO:0000281,GO:0000819,GO:0000910,GO:0000912,GO:0000915,GO:0000916,GO:0001578,GO:0001709,GO:0002376,GO:0002478,GO:0002495,GO:0002504,GO:0003674,GO:0003774,GO:0003777,GO:0003824,GO:0005488,GO:0005515,GO:0005524,GO:0005575,GO:0005576,GO:0005622,GO:0005623,GO:0005634,GO:0005654,GO:0005737,GO:0005813,GO:0005815,GO:0005819,GO:0005828,GO:0005829,GO:0005856,GO:0005871,GO:0005874,GO:0005875,GO:0005876,GO:0005886,GO:0005929,GO:0005930,GO:0006810,GO:0006890,GO:0006928,GO:0006996,GO:0007010,GO:0007017,GO:0007018,GO:0007049,GO:0007051,GO:0007052,GO:0007059,GO:0007097,GO:0007143,GO:0007154,GO:0007165,GO:0007166,GO:0007224,GO:0007275,GO:0007276,GO:0007292,GO:0007338,GO:0007399,GO:0007422,GO:0007525,GO:0008017,GO:0008092,GO:0008104,GO:0008144,GO:0008150,GO:0008574,GO:0009566,GO:0009966,GO:0009968,GO:0009987,GO:0010564,GO:0010646,GO:0010648,GO:0015630,GO:0015631,GO:0016020,GO:0016043,GO:0016192,GO:0016462,GO:0016787,GO:0016817,GO:0016818,GO:0016887,GO:0017076,GO:0017111,GO:0019882,GO:0019884,GO:0019886,GO:0019899,GO:0019900,GO:0019901,GO:0019953,GO:0022402,GO:0022412,GO:0022414,GO:0022607,GO:0023051,GO:0023052,GO:0023057,GO:0030029,GO:0030036,GO:0030111,GO:0030154,GO:0030178,GO:0030496,GO:0030554,GO:0030865,GO:0030866,GO:0031032,GO:0031974,GO:0031981,GO:0031991,GO:0032153,GO:0032154,GO:0032155,GO:0032465,GO:0032467,GO:0032501,GO:0032502,GO:0032504,GO:0032506,GO:0032507,GO:0032553,GO:0032555,GO:0032559,GO:0032838,GO:0032886,GO:0032954,GO:0032956,GO:0032970,GO:0032991,GO:0033036,GO:0033043,GO:0033206,GO:0034613,GO:0035046,GO:0035323,GO:0035324,GO:0035639,GO:0036094,GO:0036213,GO:0040038,GO:0042623,GO:0042802,GO:0042995,GO:0043167,GO:0043168,GO:0043226,GO:0043227,GO:0043228,GO:0043229,GO:0043231,GO:0043232,GO:0043233,GO:0044085,GO:0044421,GO:0044422,GO:0044424,GO:0044425,GO:0044428,GO:0044430,GO:0044441,GO:0044444,GO:0044446,GO:0044459,GO:0044463,GO:0044464,GO:0044703,GO:0044837,GO:0045165,GO:0045171,GO:0045172,GO:0045185,GO:0045787,GO:0046907,GO:0048002,GO:0048193,GO:0048285,GO:0048518,GO:0048519,GO:0048522,GO:0048523,GO:0048583,GO:0048585,GO:0048609,GO:0048731,GO:0048856,GO:0048869,GO:0050789,GO:0050794,GO:0050896,GO:0051128,GO:0051179,GO:0051225,GO:0051231,GO:0051233,GO:0051234,GO:0051235,GO:0051255,GO:0051256,GO:0051257,GO:0051276,GO:0051301,GO:0051302,GO:0051321,GO:0051493,GO:0051640,GO:0051641,GO:0051647,GO:0051649,GO:0051651,GO:0051656,GO:0051704,GO:0051716,GO:0051726,GO:0051781,GO:0060828,GO:0061061,GO:0061640,GO:0065007,GO:0065008,GO:0070013,GO:0070507,GO:0070727,GO:0070925,GO:0070938,GO:0071840,GO:0071944,GO:0072686,GO:0090068,GO:0090090,GO:0090307,GO:0097014,GO:0097149,GO:0097159,GO:0097367,GO:0098549,GO:0098590,GO:0098813,GO:0099080,GO:0099081,GO:0099512,GO:0099513,GO:0099568,GO:0110020,GO:0120025,GO:0120038,GO:0140013,GO:0140014,GO:1901265,GO:1901363,GO:1902850,GO:1903046,GO:1903047,GO:1903562,GO:1990023,GO:1990939
HiC_scaffold_7	GeneMark.hmm3	intron	48057877	48059002	.	+	1	ID=g16838.t1.intron1;Parent=g16838.t1
HiC_scaffold_7	GeneMark.hmm3	CDS	48059003	48059079	.	+	2	ID=g16838.t1.CDS2;Parent=g16838.t1
HiC_scaffold_7	GeneMark.hmm3	exon	48059003	48059079	.	+	2	ID=g16838.t1.exon2;Parent=g16838.t1
HiC_scaffold_7	GeneMark.hmm3	intron	48059080	48059585	.	+	0	ID=g16838.t1.intron2;Parent=g16838.t1
HiC_scaffold_7	GeneMark.hmm3	CDS	48059586	48059603	.	+	0	ID=g16838.t1.CDS3;Parent=g16838.t1
HiC_scaffold_7	GeneMark.hmm3	exon	48059586	48059603	.	+	0	ID=g16838.t1.exon3;Parent=g16838.t1
HiC_scaffold_7	GeneMark.hmm3	stop_codon	48059601	48059603	.	+	0	ID=g16838.t1.stop1;Parent=g16838.t1
HiC_scaffold_7	AUGUSTUS	start_codon	48079834	48079836	.	+	0	ID=g16839.t1.start1;Parent=g16839.t1
HiC_scaffold_7	AUGUSTUS	exon	48079834	48079905	.	+	.	ID=g16839.t1.exon1;Parent=g16839.t1
HiC_scaffold_7	AUGUSTUS	CDS	48079834	48079905	1.0	+	0	ID=g16839.t1.CDS1;Parent=g16839.t1
HiC_scaffold_7	AUGUSTUS	gene	48079834	48082282	.	+	.	ID=g16839
HiC_scaffold_7	AUGUSTUS	mRNA	48079834	48082282	1.0	+	.	ID=g16839.t1;Parent=g16839;em_target=29073.XP_008706754.1;em_score=240.2;em_evalue=2.6e-74;em_tcov=.;em_OGs=COG2058@1|root,KOG1762@2759|Eukaryota,3A5NZ@33154|Opisthokonta,3BSS3@33208|Metazoa,3D88J@33213|Bilateria,48ENT@7711|Chordata,49BE9@7742|Vertebrata,3JGYK@40674|Mammalia,3EVMX@33554|Carnivora;em_COG_cat=J;em_desc=Belongs to the eukaryotic ribosomal protein P1 P2 family;em_max_annot_lvl=33208|Metazoa;em_KEGG_ko=ko:K02942;em_KEGG_Pathway=ko03010,map03010;em_KEGG_Module=M00177;em_BRITE=br01610,ko00000,ko00001,ko00002,ko03011;em_PFAMs=Ribosomal_60s;em_Preferred_name=RPLP1;em_GOs=GO:0001932,GO:0001934,GO:0002181,GO:0003674,GO:0003735,GO:0005198,GO:0005488,GO:0005575,GO:0005622,GO:0005623,GO:0005737,GO:0005829,GO:0005840,GO:0006412,GO:0006417,GO:0006518,GO:0006807,GO:0008047,GO:0008150,GO:0008152,GO:0009058,GO:0009059,GO:0009719,GO:0009889,GO:0009891,GO:0009893,GO:0009987,GO:0010033,GO:0010243,GO:0010467,GO:0010468,GO:0010556,GO:0010557,GO:0010562,GO:0010604,GO:0010608,GO:0010628,GO:0014070,GO:0014074,GO:0015934,GO:0019207,GO:0019209,GO:0019220,GO:0019222,GO:0019538,GO:0019887,GO:0022625,GO:0022626,GO:0030234,GO:0030295,GO:0031323,GO:0031325,GO:0031326,GO:0031328,GO:0031399,GO:0031401,GO:0032147,GO:0032268,GO:0032270,GO:0032991,GO:0033674,GO:0034248,GO:0034250,GO:0034641,GO:0034645,GO:0042221,GO:0042325,GO:0042327,GO:0043021,GO:0043043,GO:0043085,GO:0043170,GO:0043226,GO:0043228,GO:0043229,GO:0043232,GO:0043549,GO:0043603,GO:0043604,GO:0044093,GO:0044237,GO:0044238,GO:0044249,GO:0044260,GO:0044267,GO:0044271,GO:0044391,GO:0044422,GO:0044424,GO:0044444,GO:0044445,GO:0044446,GO:0044464,GO:0044877,GO:0045727,GO:0045859,GO:0045860,GO:0045937,GO:0046683,GO:0048518,GO:0048522,GO:0050789,GO:0050790,GO:0050794,GO:0050896,GO:0051171,GO:0051173,GO:0051174,GO:0051246,GO:0051247,GO:0051338,GO:0051347,GO:0051591,GO:0051716,GO:0060255,GO:0065007,GO:0065009,GO:0070887,GO:0071310,GO:0071320,GO:0071407,GO:0071417,GO:0071495,GO:0071704,GO:0080090,GO:0098772,GO:1901564,GO:1901566,GO:1901576,GO:1901698,GO:1901699,GO:1901700,GO:1901701,GO:1904400,GO:1904401,GO:1904587,GO:1904588,GO:1990904,GO:2000112
HiC_scaffold_7	AUGUSTUS	intron	48079906	48080765	1.0	+	.	ID=g16839.t1.intron1;Parent=g16839.t1
HiC_scaffold_7	AUGUSTUS	exon	48080766	48080840	.	+	.	ID=g16839.t1.exon2;Parent=g16839.t1
HiC_scaffold_7	AUGUSTUS	CDS	48080766	48080840	1.0	+	0	ID=g16839.t1.CDS2;Parent=g16839.t1
HiC_scaffold_7	AUGUSTUS	intron	48080841	48081861	1.0	+	.	ID=g16839.t1.intron2;Parent=g16839.t1
HiC_scaffold_7	AUGUSTUS	exon	48081862	48081979	.	+	.	ID=g16839.t1.exon3;Parent=g16839.t1
HiC_scaffold_7	AUGUSTUS	CDS	48081862	48081979	1.0	+	0	ID=g16839.t1.CDS3;Parent=g16839.t1
HiC_scaffold_7	AUGUSTUS	intron	48081980	48082202	1.0	+	.	ID=g16839.t1.intron3;Parent=g16839.t1
HiC_scaffold_7	AUGUSTUS	exon	48082203	48082282	.	+	.	ID=g16839.t1.exon4;Parent=g16839.t1
HiC_scaffold_7	AUGUSTUS	CDS	48082203	48082282	1.0	+	2	ID=g16839.t1.CDS4;Parent=g16839.t1
HiC_scaffold_7	AUGUSTUS	stop_codon	48082280	48082282	.	+	0	ID=g16839.t1.stop1;Parent=g16839.t1
HiC_scaffold_7	AUGUSTUS	start_codon	48263820	48263822	.	+	0	ID=g16840.t1.start1;Parent=g16840.t1
HiC_scaffold_7	AUGUSTUS	gene	48263820	48264767	.	+	.	ID=g16840
HiC_scaffold_7	AUGUSTUS	exon	48263820	48264767	.	+	.	ID=g16840.t1.exon1;Parent=g16840.t1
HiC_scaffold_7	AUGUSTUS	mRNA	48263820	48264767	1.0	+	.	ID=g16840.t1;Parent=g16840;em_target=9668.ENSMPUP00000019316;em_score=671.6;em_evalue=3.1e-205;em_tcov=.;em_OGs=29KPQ@1|root,2RCGN@2759|Eukaryota,38DNH@33154|Opisthokonta,3BH5T@33208|Metazoa,3D37C@33213|Bilateria,47Z8C@7711|Chordata,496QV@7742|Vertebrata,3JF27@40674|Mammalia,3EP58@33554|Carnivora;em_COG_cat=T;em_desc=Olfactory receptor;em_max_annot_lvl=33208|Metazoa;em_Preferred_name=OR4E1;em_KEGG_ko=ko:K04257;em_KEGG_Pathway=ko04740,map04740;em_BRITE=ko00000,ko00001,ko04030;em_PFAMs=7tm_4
HiC_scaffold_7	AUGUSTUS	CDS	48263820	48264767	1.0	+	0	ID=g16840.t1.CDS1;Parent=g16840.t1
HiC_scaffold_7	AUGUSTUS	stop_codon	48264765	48264767	.	+	0	ID=g16840.t1.stop1;Parent=g16840.t1
HiC_scaffold_7	AUGUSTUS	stop_codon	48267960	48267962	.	-	0	ID=g16841.t1.stop1;Parent=g16841.t1
HiC_scaffold_7	AUGUSTUS	gene	48267960	48268886	.	-	.	ID=g16841
HiC_scaffold_7	AUGUSTUS	exon	48267960	48268886	.	-	.	ID=g16841.t1.exon1;Parent=g16841.t1
HiC_scaffold_7	AUGUSTUS	mRNA	48267960	48268886	1.0	-	.	ID=g16841.t1;Parent=g16841;em_target=9668.ENSMPUP00000019315;em_score=664.4;em_evalue=6.1e-203;em_tcov=.;em_OGs=29KPQ@1|root,2RCGN@2759|Eukaryota,38DNH@33154|Opisthokonta,3BH5T@33208|Metazoa,3D37C@33213|Bilateria,47Z8C@7711|Chordata,492GH@7742|Vertebrata,3JCBV@40674|Mammalia,3EHX7@33554|Carnivora;em_COG_cat=T;em_desc=Olfactory receptor;em_max_annot_lvl=33208|Metazoa;em_Preferred_name=OR4E2;em_KEGG_ko=ko:K04257;em_KEGG_Pathway=ko04740,map04740;em_BRITE=ko00000,ko00001,ko04030;em_PFAMs=7tm_4;em_GOs=GO:0003008,GO:0003674,GO:0004888,GO:0004984,GO:0005488,GO:0005507,GO:0005549,GO:0005575,GO:0005623,GO:0005886,GO:0007154,GO:0007165,GO:0007186,GO:0007600,GO:0007606,GO:0007608,GO:0008150,GO:0009593,GO:0009987,GO:0016020,GO:0016021,GO:0023052,GO:0031224,GO:0032501,GO:0038023,GO:0042221,GO:0043167,GO:0043169,GO:0044425,GO:0044464,GO:0046872,GO:0046914,GO:0050789,GO:0050794,GO:0050877,GO:0050896,GO:0050906,GO:0050907,GO:0050911,GO:0051606,GO:0051716,GO:0060089,GO:0065007,GO:0071944
HiC_scaffold_7	AUGUSTUS	CDS	48267960	48268886	1.0	-	0	ID=g16841.t1.CDS1;Parent=g16841.t1
HiC_scaffold_7	AUGUSTUS	start_codon	48268884	48268886	.	-	0	ID=g16841.t1.start1;Parent=g16841.t1
HiC_scaffold_7	AUGUSTUS	start_codon	48317156	48317158	.	+	0	ID=g16842.t1.start1;Parent=g16842.t1
HiC_scaffold_7	AUGUSTUS	gene	48317156	48318112	.	+	.	ID=g16842
HiC_scaffold_7	AUGUSTUS	exon	48317156	48318112	.	+	.	ID=g16842.t1.exon1;Parent=g16842.t1
HiC_scaffold_7	AUGUSTUS	mRNA	48317156	48318112	1.0	+	.	ID=g16842.t1;Parent=g16842;em_target=29073.XP_008709359.1;em_score=673.2;em_evalue=3.1e-205;em_tcov=.;em_OGs=2C3P7@1|root,2SI7K@2759|Eukaryota,39WXH@33154|Opisthokonta,3BHX7@33208|Metazoa,3CWAT@33213|Bilateria,47ZMU@7711|Chordata,48XRT@7742|Vertebrata,3JB5W@40674|Mammalia,3EWYG@33554|Carnivora;em_COG_cat=T;em_desc=Olfactory receptor;em_max_annot_lvl=33208|Metazoa;em_Preferred_name=OR10G2;em_KEGG_ko=ko:K04257;em_KEGG_Pathway=ko04740,map04740;em_BRITE=ko00000,ko00001,ko04030;em_PFAMs=7tm_4;em_GOs=GO:0003008,GO:0003674,GO:0004888,GO:0004984,GO:0005575,GO:0005623,GO:0005886,GO:0007154,GO:0007165,GO:0007186,GO:0007600,GO:0007606,GO:0007608,GO:0008150,GO:0009593,GO:0009987,GO:0016020,GO:0016021,GO:0023052,GO:0031224,GO:0032501,GO:0038023,GO:0042221,GO:0044425,GO:0044464,GO:0050789,GO:0050794,GO:0050877,GO:0050896,GO:0050906,GO:0050907,GO:0050911,GO:0051606,GO:0051716,GO:0060089,GO:0065007,GO:0071944
HiC_scaffold_7	AUGUSTUS	CDS	48317156	48318112	1.0	+	0	ID=g16842.t1.CDS1;Parent=g16842.t1
HiC_scaffold_7	AUGUSTUS	stop_codon	48318110	48318112	.	+	0	ID=g16842.t1.stop1;Parent=g16842.t1
HiC_scaffold_7	AUGUSTUS	start_codon	48332295	48332297	.	+	0	ID=g16843.t1.start1;Parent=g16843.t1
HiC_scaffold_7	AUGUSTUS	gene	48332295	48333236	.	+	.	ID=g16843
HiC_scaffold_7	AUGUSTUS	exon	48332295	48333236	.	+	.	ID=g16843.t1.exon1;Parent=g16843.t1
HiC_scaffold_7	AUGUSTUS	mRNA	48332295	48333236	1.0	+	.	ID=g16843.t1;Parent=g16843;em_target=29073.XP_008709362.1;em_score=648.0;em_evalue=8.1e-198;em_tcov=.;em_OGs=2C3P7@1|root,2SHXU@2759|Eukaryota,3AEJ2@33154|Opisthokonta,3BWTV@33208|Metazoa,3D3TB@33213|Bilateria,48AE3@7711|Chordata,48V31@7742|Vertebrata,3J27X@40674|Mammalia,3ETT4@33554|Carnivora;em_COG_cat=T;em_desc=Olfactory receptor;em_max_annot_lvl=33208|Metazoa;em_Preferred_name=OR10G3;em_KEGG_ko=ko:K04257;em_KEGG_Pathway=ko04740,map04740;em_BRITE=ko00000,ko00001,ko04030;em_PFAMs=7tm_4;em_GOs=GO:0003008,GO:0003674,GO:0004888,GO:0004984,GO:0005575,GO:0005623,GO:0005886,GO:0007154,GO:0007165,GO:0007186,GO:0007600,GO:0007606,GO:0007608,GO:0008150,GO:0009593,GO:0009987,GO:0016020,GO:0016021,GO:0023052,GO:0031224,GO:0032501,GO:0038023,GO:0042221,GO:0044425,GO:0044464,GO:0050789,GO:0050794,GO:0050877,GO:0050896,GO:0050906,GO:0050907,GO:0050911,GO:0051606,GO:0051716,GO:0060089,GO:0065007,GO:0071944
HiC_scaffold_7	AUGUSTUS	CDS	48332295	48333236	1.0	+	0	ID=g16843.t1.CDS1;Parent=g16843.t1
HiC_scaffold_7	AUGUSTUS	stop_codon	48333234	48333236	.	+	0	ID=g16843.t1.stop1;Parent=g16843.t1
HiC_scaffold_7	AUGUSTUS	start_codon	48366350	48366352	.	+	0	ID=g16844.t3.start1;Parent=g16844.t3
HiC_scaffold_7	AUGUSTUS	start_codon	48366350	48366352	.	+	0	ID=g16844.t4.start1;Parent=g16844.t4
HiC_scaffold_7	gmst	start_codon	48366350	48366352	229.069609	+	0	ID=g16844.t2.start1;Parent=g16844.t2
HiC_scaffold_7	AUGUSTUS	exon	48366350	48366422	.	+	.	ID=g16844.t3.exon1;Parent=g16844.t3
HiC_scaffold_7	AUGUSTUS	CDS	48366350	48366422	1.0	+	0	ID=g16844.t3.CDS1;Parent=g16844.t3
HiC_scaffold_7	gmst	CDS	48366350	48366422	229.069609	+	0	ID=g16844.t2.CDS1;Parent=g16844.t2
HiC_scaffold_7	gmst	exon	48366350	48366422	229.069609	+	0	ID=g16844.t2.exon1;Parent=g16844.t2
HiC_scaffold_7	AUGUSTUS	exon	48366350	48366426	.	+	.	ID=g16844.t4.exon1;Parent=g16844.t4
HiC_scaffold_7	AUGUSTUS	CDS	48366350	48366426	0.75	+	0	ID=g16844.t4.CDS1;Parent=g16844.t4
HiC_scaffold_7	gmst	gene	48366350	48379579	.	+	.	ID=g16844
HiC_scaffold_7	gmst	mRNA	48366350	48379579	.	+	.	ID=g16844.t2;Parent=g16844;em_target=9668.ENSMPUP00000000196;em_score=2376.8;em_evalue=0.0;em_tcov=.;em_OGs=KOG1074@1|root,KOG1074@2759|Eukaryota,39NEW@33154|Opisthokonta,3BDUY@33208|Metazoa,3CXZM@33213|Bilateria,486Y9@7711|Chordata,48V1D@7742|Vertebrata,3JCTJ@40674|Mammalia,3EI9Z@33554|Carnivora;em_COG_cat=K;em_desc=transcription factor 2;em_max_annot_lvl=33208|Metazoa;em_Preferred_name=SALL2;em_KEGG_ko=ko:K19871;em_BRITE=ko00000,ko03036;em_PFAMs=zf-C2H2,zf-C2H2_4;em_GOs=GO:0000122,GO:0000976,GO:0000977,GO:0000981,GO:0001012,GO:0001067,GO:0001228,GO:0001654,GO:0003674,GO:0003676,GO:0003677,GO:0003690,GO:0003700,GO:0005488,GO:0005575,GO:0005622,GO:0005623,GO:0005634,GO:0006139,GO:0006351,GO:0006355,GO:0006357,GO:0006366,GO:0006725,GO:0006807,GO:0007154,GO:0007165,GO:0007275,GO:0007399,GO:0007423,GO:0008150,GO:0008152,GO:0009058,GO:0009059,GO:0009790,GO:0009792,GO:0009888,GO:0009889,GO:0009890,GO:0009891,GO:0009892,GO:0009893,GO:0009987,GO:0010467,GO:0010468,GO:0010556,GO:0010557,GO:0010558,GO:0010604,GO:0010605,GO:0010628,GO:0010629,GO:0016070,GO:0018130,GO:0019219,GO:0019222,GO:0019438,GO:0021915,GO:0023052,GO:0031323,GO:0031324,GO:0031325,GO:0031326,GO:0031327,GO:0031328,GO:0032501,GO:0032502,GO:0032774,GO:0034641,GO:0034645,GO:0034654,GO:0035295,GO:0043009,GO:0043170,GO:0043226,GO:0043227,GO:0043229,GO:0043231,GO:0043565,GO:0044212,GO:0044237,GO:0044238,GO:0044249,GO:0044260,GO:0044271,GO:0044424,GO:0044464,GO:0045892,GO:0045893,GO:0045934,GO:0045935,GO:0045944,GO:0046483,GO:0048513,GO:0048518,GO:0048519,GO:0048522,GO:0048523,GO:0048731,GO:0048856,GO:0050789,GO:0050794,GO:0050896,GO:0051171,GO:0051172,GO:0051173,GO:0051252,GO:0051253,GO:0051254,GO:0051716,GO:0060255,GO:0060429,GO:0065007,GO:0071704,GO:0080090,GO:0090304,GO:0097159,GO:0097659,GO:0140110,GO:1901360,GO:1901362,GO:1901363,GO:1901576,GO:1902679,GO:1902680,GO:1903506,GO:1903507,GO:1903508,GO:1990837,GO:2000112,GO:2000113,GO:2001141
HiC_scaffold_7	AUGUSTUS	mRNA	48366350	48379579	.	+	.	ID=g16844.t3;Parent=g16844;em_target=9668.ENSMPUP00000000196;em_score=2263.0;em_evalue=0.0;em_tcov=.;em_OGs=KOG1074@1|root,KOG1074@2759|Eukaryota,39NEW@33154|Opisthokonta,3BDUY@33208|Metazoa,3CXZM@33213|Bilateria,486Y9@7711|Chordata,48V1D@7742|Vertebrata,3JCTJ@40674|Mammalia,3EI9Z@33554|Carnivora;em_COG_cat=K;em_desc=transcription factor 2;em_max_annot_lvl=33208|Metazoa;em_Preferred_name=SALL2;em_KEGG_ko=ko:K19871;em_BRITE=ko00000,ko03036;em_PFAMs=zf-C2H2,zf-C2H2_4;em_GOs=GO:0000122,GO:0000976,GO:0000977,GO:0000981,GO:0001012,GO:0001067,GO:0001228,GO:0001654,GO:0003674,GO:0003676,GO:0003677,GO:0003690,GO:0003700,GO:0005488,GO:0005575,GO:0005622,GO:0005623,GO:0005634,GO:0006139,GO:0006351,GO:0006355,GO:0006357,GO:0006366,GO:0006725,GO:0006807,GO:0007154,GO:0007165,GO:0007275,GO:0007399,GO:0007423,GO:0008150,GO:0008152,GO:0009058,GO:0009059,GO:0009790,GO:0009792,GO:0009888,GO:0009889,GO:0009890,GO:0009891,GO:0009892,GO:0009893,GO:0009987,GO:0010467,GO:0010468,GO:0010556,GO:0010557,GO:0010558,GO:0010604,GO:0010605,GO:0010628,GO:0010629,GO:0016070,GO:0018130,GO:0019219,GO:0019222,GO:0019438,GO:0021915,GO:0023052,GO:0031323,GO:0031324,GO:0031325,GO:0031326,GO:0031327,GO:0031328,GO:0032501,GO:0032502,GO:0032774,GO:0034641,GO:0034645,GO:0034654,GO:0035295,GO:0043009,GO:0043170,GO:0043226,GO:0043227,GO:0043229,GO:0043231,GO:0043565,GO:0044212,GO:0044237,GO:0044238,GO:0044249,GO:0044260,GO:0044271,GO:0044424,GO:0044464,GO:0045892,GO:0045893,GO:0045934,GO:0045935,GO:0045944,GO:0046483,GO:0048513,GO:0048518,GO:0048519,GO:0048522,GO:0048523,GO:0048731,GO:0048856,GO:0050789,GO:0050794,GO:0050896,GO:0051171,GO:0051172,GO:0051173,GO:0051252,GO:0051253,GO:0051254,GO:0051716,GO:0060255,GO:0060429,GO:0065007,GO:0071704,GO:0080090,GO:0090304,GO:0097159,GO:0097659,GO:0140110,GO:1901360,GO:1901362,GO:1901363,GO:1901576,GO:1902679,GO:1902680,GO:1903506,GO:1903507,GO:1903508,GO:1990837,GO:2000112,GO:2000113,GO:2001141
HiC_scaffold_7	AUGUSTUS	mRNA	48366350	48379579	.	+	.	ID=g16844.t4;Parent=g16844;em_target=9668.ENSMPUP00000000196;em_score=2309.6;em_evalue=0.0;em_tcov=.;em_OGs=KOG1074@1|root,KOG1074@2759|Eukaryota,39NEW@33154|Opisthokonta,3BDUY@33208|Metazoa,3CXZM@33213|Bilateria,486Y9@7711|Chordata,48V1D@7742|Vertebrata,3JCTJ@40674|Mammalia,3EI9Z@33554|Carnivora;em_COG_cat=K;em_desc=transcription factor 2;em_max_annot_lvl=33208|Metazoa;em_Preferred_name=SALL2;em_KEGG_ko=ko:K19871;em_BRITE=ko00000,ko03036;em_PFAMs=zf-C2H2,zf-C2H2_4;em_GOs=GO:0000122,GO:0000976,GO:0000977,GO:0000981,GO:0001012,GO:0001067,GO:0001228,GO:0001654,GO:0003674,GO:0003676,GO:0003677,GO:0003690,GO:0003700,GO:0005488,GO:0005575,GO:0005622,GO:0005623,GO:0005634,GO:0006139,GO:0006351,GO:0006355,GO:0006357,GO:0006366,GO:0006725,GO:0006807,GO:0007154,GO:0007165,GO:0007275,GO:0007399,GO:0007423,GO:0008150,GO:0008152,GO:0009058,GO:0009059,GO:0009790,GO:0009792,GO:0009888,GO:0009889,GO:0009890,GO:0009891,GO:0009892,GO:0009893,GO:0009987,GO:0010467,GO:0010468,GO:0010556,GO:0010557,GO:0010558,GO:0010604,GO:0010605,GO:0010628,GO:0010629,GO:0016070,GO:0018130,GO:0019219,GO:0019222,GO:0019438,GO:0021915,GO:0023052,GO:0031323,GO:0031324,GO:0031325,GO:0031326,GO:0031327,GO:0031328,GO:0032501,GO:0032502,GO:0032774,GO:0034641,GO:0034645,GO:0034654,GO:0035295,GO:0043009,GO:0043170,GO:0043226,GO:0043227,GO:0043229,GO:0043231,GO:0043565,GO:0044212,GO:0044237,GO:0044238,GO:0044249,GO:0044260,GO:0044271,GO:0044424,GO:0044464,GO:0045892,GO:0045893,GO:0045934,GO:0045935,GO:0045944,GO:0046483,GO:0048513,GO:0048518,GO:0048519,GO:0048522,GO:0048523,GO:0048731,GO:0048856,GO:0050789,GO:0050794,GO:0050896,GO:0051171,GO:0051172,GO:0051173,GO:0051252,GO:0051253,GO:0051254,GO:0051716,GO:0060255,GO:0060429,GO:0065007,GO:0071704,GO:0080090,GO:0090304,GO:0097159,GO:0097659,GO:0140110,GO:1901360,GO:1901362,GO:1901363,GO:1901576,GO:1902679,GO:1902680,GO:1903506,GO:1903507,GO:1903508,GO:1990837,GO:2000112,GO:2000113,GO:2001141
HiC_scaffold_7	AUGUSTUS	intron	48366423	48375877	1.0	+	.	ID=g16844.t3.intron1;Parent=g16844.t3
HiC_scaffold_7	gmst	intron	48366423	48375877	229.069609	+	0	ID=g16844.t2.intron1;Parent=g16844.t2
HiC_scaffold_7	AUGUSTUS	intron	48366427	48375310	0.75	+	.	ID=g16844.t4.intron1;Parent=g16844.t4
HiC_scaffold_7	AUGUSTUS	exon	48375311	48375489	.	+	.	ID=g16844.t4.exon2;Parent=g16844.t4
HiC_scaffold_7	AUGUSTUS	CDS	48375311	48375489	0.9	+	1	ID=g16844.t4.CDS2;Parent=g16844.t4
HiC_scaffold_7	gmst	start_codon	48375423	48375425	195.474186	+	0	ID=g16844.t1.start1;Parent=g16844.t1
HiC_scaffold_7	gmst	CDS	48375423	48375489	195.474186	+	0	ID=g16844.t1.CDS1;Parent=g16844.t1
HiC_scaffold_7	gmst	exon	48375423	48375489	195.474186	+	0	ID=g16844.t1.exon1;Parent=g16844.t1
HiC_scaffold_7	gmst	mRNA	48375423	48378840	.	+	.	ID=g16844.t1;Parent=g16844;em_target=9668.ENSMPUP00000000196;em_score=2131.2;em_evalue=0.0;em_tcov=.;em_OGs=KOG1074@1|root,KOG1074@2759|Eukaryota,39NEW@33154|Opisthokonta,3BDUY@33208|Metazoa,3CXZM@33213|Bilateria,486Y9@7711|Chordata,48V1D@7742|Vertebrata,3JCTJ@40674|Mammalia,3EI9Z@33554|Carnivora;em_COG_cat=K;em_desc=transcription factor 2;em_max_annot_lvl=33208|Metazoa;em_Preferred_name=SALL2;em_KEGG_ko=ko:K19871;em_BRITE=ko00000,ko03036;em_PFAMs=zf-C2H2,zf-C2H2_4;em_GOs=GO:0000122,GO:0000976,GO:0000977,GO:0000981,GO:0001012,GO:0001067,GO:0001228,GO:0001654,GO:0003674,GO:0003676,GO:0003677,GO:0003690,GO:0003700,GO:0005488,GO:0005575,GO:0005622,GO:0005623,GO:0005634,GO:0006139,GO:0006351,GO:0006355,GO:0006357,GO:0006366,GO:0006725,GO:0006807,GO:0007154,GO:0007165,GO:0007275,GO:0007399,GO:0007423,GO:0008150,GO:0008152,GO:0009058,GO:0009059,GO:0009790,GO:0009792,GO:0009888,GO:0009889,GO:0009890,GO:0009891,GO:0009892,GO:0009893,GO:0009987,GO:0010467,GO:0010468,GO:0010556,GO:0010557,GO:0010558,GO:0010604,GO:0010605,GO:0010628,GO:0010629,GO:0016070,GO:0018130,GO:0019219,GO:0019222,GO:0019438,GO:0021915,GO:0023052,GO:0031323,GO:0031324,GO:0031325,GO:0031326,GO:0031327,GO:0031328,GO:0032501,GO:0032502,GO:0032774,GO:0034641,GO:0034645,GO:0034654,GO:0035295,GO:0043009,GO:0043170,GO:0043226,GO:0043227,GO:0043229,GO:0043231,GO:0043565,GO:0044212,GO:0044237,GO:0044238,GO:0044249,GO:0044260,GO:0044271,GO:0044424,GO:0044464,GO:0045892,GO:0045893,GO:0045934,GO:0045935,GO:0045944,GO:0046483,GO:0048513,GO:0048518,GO:0048519,GO:0048522,GO:0048523,GO:0048731,GO:0048856,GO:0050789,GO:0050794,GO:0050896,GO:0051171,GO:0051172,GO:0051173,GO:0051252,GO:0051253,GO:0051254,GO:0051716,GO:0060255,GO:0060429,GO:0065007,GO:0071704,GO:0080090,GO:0090304,GO:0097159,GO:0097659,GO:0140110,GO:1901360,GO:1901362,GO:1901363,GO:1901576,GO:1902679,GO:1902680,GO:1903506,GO:1903507,GO:1903508,GO:1990837,GO:2000112,GO:2000113,GO:2001141
HiC_scaffold_7	AUGUSTUS	intron	48375490	48375877	1.0	+	.	ID=g16844.t4.intron2;Parent=g16844.t4
HiC_scaffold_7	gmst	intron	48375490	48375877	195.474186	+	0	ID=g16844.t1.intron1;Parent=g16844.t1
HiC_scaffold_7	AUGUSTUS	exon	48375878	48376195	.	+	.	ID=g16844.t3.exon2;Parent=g16844.t3
HiC_scaffold_7	AUGUSTUS	exon	48375878	48376195	.	+	.	ID=g16844.t4.exon3;Parent=g16844.t4
HiC_scaffold_7	AUGUSTUS	CDS	48375878	48376195	0.7	+	2	ID=g16844.t4.CDS3;Parent=g16844.t4
HiC_scaffold_7	AUGUSTUS	CDS	48375878	48376195	0.78	+	2	ID=g16844.t3.CDS2;Parent=g16844.t3
HiC_scaffold_7	gmst	CDS	48375878	48378711	229.069609	+	2	ID=g16844.t2.CDS2;Parent=g16844.t2
HiC_scaffold_7	gmst	exon	48375878	48378711	229.069609	+	2	ID=g16844.t2.exon2;Parent=g16844.t2
HiC_scaffold_7	gmst	CDS	48375878	48378840	195.474186	+	2	ID=g16844.t1.CDS2;Parent=g16844.t1
HiC_scaffold_7	gmst	exon	48375878	48378840	195.474186	+	2	ID=g16844.t1.exon2;Parent=g16844.t1
HiC_scaffold_7	AUGUSTUS	intron	48376196	48376315	0.65	+	.	ID=g16844.t4.intron3;Parent=g16844.t4
HiC_scaffold_7	AUGUSTUS	intron	48376196	48376315	0.72	+	.	ID=g16844.t3.intron2;Parent=g16844.t3
HiC_scaffold_7	AUGUSTUS	exon	48376316	48378711	.	+	.	ID=g16844.t3.exon3;Parent=g16844.t3
HiC_scaffold_7	AUGUSTUS	exon	48376316	48378711	.	+	.	ID=g16844.t4.exon4;Parent=g16844.t4
HiC_scaffold_7	AUGUSTUS	CDS	48376316	48378711	0.64	+	2	ID=g16844.t4.CDS4;Parent=g16844.t4
HiC_scaffold_7	AUGUSTUS	CDS	48376316	48378711	0.69	+	2	ID=g16844.t3.CDS3;Parent=g16844.t3
HiC_scaffold_7	AUGUSTUS	intron	48378712	48379171	1.0	+	.	ID=g16844.t3.intron3;Parent=g16844.t3
HiC_scaffold_7	AUGUSTUS	intron	48378712	48379171	1.0	+	.	ID=g16844.t4.intron4;Parent=g16844.t4
HiC_scaffold_7	gmst	intron	48378712	48379171	229.069609	+	0	ID=g16844.t2.intron2;Parent=g16844.t2
HiC_scaffold_7	gmst	stop_codon	48378838	48378840	195.474186	+	0	ID=g16844.t1.stop1;Parent=g16844.t1
HiC_scaffold_7	AUGUSTUS	exon	48379172	48379579	.	+	.	ID=g16844.t3.exon4;Parent=g16844.t3
HiC_scaffold_7	AUGUSTUS	exon	48379172	48379579	.	+	.	ID=g16844.t4.exon5;Parent=g16844.t4
HiC_scaffold_7	AUGUSTUS	CDS	48379172	48379579	1.0	+	0	ID=g16844.t3.CDS4;Parent=g16844.t3
HiC_scaffold_7	AUGUSTUS	CDS	48379172	48379579	1.0	+	0	ID=g16844.t4.CDS5;Parent=g16844.t4
HiC_scaffold_7	gmst	CDS	48379172	48379579	229.069609	+	0	ID=g16844.t2.CDS3;Parent=g16844.t2
HiC_scaffold_7	gmst	exon	48379172	48379579	229.069609	+	0	ID=g16844.t2.exon3;Parent=g16844.t2
HiC_scaffold_7	AUGUSTUS	stop_codon	48379577	48379579	.	+	0	ID=g16844.t3.stop1;Parent=g16844.t3
HiC_scaffold_7	AUGUSTUS	stop_codon	48379577	48379579	.	+	0	ID=g16844.t4.stop1;Parent=g16844.t4
HiC_scaffold_7	gmst	stop_codon	48379577	48379579	229.069609	+	0	ID=g16844.t2.stop1;Parent=g16844.t2
HiC_scaffold_7	AUGUSTUS	start_codon	48388795	48388797	.	+	0	ID=g16845.t1.start1;Parent=g16845.t1
HiC_scaffold_7	AUGUSTUS	exon	48388795	48388894	.	+	.	ID=g16845.t1.exon1;Parent=g16845.t1
HiC_scaffold_7	AUGUSTUS	CDS	48388795	48388894	1.0	+	0	ID=g16845.t1.CDS1;Parent=g16845.t1
HiC_scaffold_7	AUGUSTUS	gene	48388795	48406716	.	+	.	ID=g16845
HiC_scaffold_7	AUGUSTUS	mRNA	48388795	48406716	1.0	+	.	ID=g16845.t1;Parent=g16845;em_target=29073.XP_008709357.1;em_score=1329.7;em_evalue=0.0;em_tcov=.;em_OGs=COG4725@1|root,KOG2098@2759|Eukaryota,38GMY@33154|Opisthokonta,3BBEJ@33208|Metazoa,3CWHK@33213|Bilateria,489BX@7711|Chordata,493P9@7742|Vertebrata,3J895@40674|Mammalia,3EPZM@33554|Carnivora;em_COG_cat=A;em_desc=Belongs to the MT-A70-like family;em_max_annot_lvl=33208|Metazoa;em_Preferred_name=METTL3;em_EC=2.1.1.62;em_KEGG_ko=ko:K05925;em_BRITE=ko00000,ko01000,ko03019;em_PFAMs=MT-A70;em_GOs=GO:0000003,GO:0000375,GO:0000377,GO:0000381,GO:0000398,GO:0000902,GO:0000904,GO:0001510,GO:0001568,GO:0001734,GO:0001944,GO:0002009,GO:0002064,GO:0002065,GO:0002066,GO:0002682,GO:0002694,GO:0003006,GO:0003158,GO:0003674,GO:0003676,GO:0003723,GO:0003729,GO:0003824,GO:0005488,GO:0005515,GO:0005575,GO:0005622,GO:0005623,GO:0005634,GO:0005654,GO:0006139,GO:0006382,GO:0006396,GO:0006397,GO:0006401,GO:0006402,GO:0006417,GO:0006446,GO:0006725,GO:0006807,GO:0006950,GO:0006974,GO:0007154,GO:0007162,GO:0007165,GO:0007166,GO:0007219,GO:0007275,GO:0007276,GO:0007281,GO:0007283,GO:0007292,GO:0007293,GO:0007399,GO:0007417,GO:0007420,GO:0007530,GO:0007549,GO:0007623,GO:0008144,GO:0008150,GO:0008152,GO:0008168,GO:0008173,GO:0008174,GO:0008380,GO:0008593,GO:0008757,GO:0009048,GO:0009056,GO:0009057,GO:0009314,GO:0009411,GO:0009416,GO:0009451,GO:0009628,GO:0009653,GO:0009888,GO:0009889,GO:0009890,GO:0009891,GO:0009892,GO:0009893,GO:0009894,GO:0009896,GO:0009966,GO:0009968,GO:0009987,GO:0010001,GO:0010033,GO:0010467,GO:0010468,GO:0010556,GO:0010557,GO:0010558,GO:0010604,GO:0010605,GO:0010608,GO:0010628,GO:0010629,GO:0010646,GO:0010648,GO:0010941,GO:0014070,GO:0016043,GO:0016070,GO:0016071,GO:0016333,GO:0016422,GO:0016441,GO:0016458,GO:0016553,GO:0016556,GO:0016604,GO:0016607,GO:0016740,GO:0016741,GO:0017148,GO:0019219,GO:0019222,GO:0019439,GO:0019827,GO:0019953,GO:0021861,GO:0021872,GO:0022008,GO:0022407,GO:0022408,GO:0022412,GO:0022414,GO:0023051,GO:0023052,GO:0023057,GO:0030154,GO:0030155,GO:0030237,GO:0030707,GO:0030708,GO:0030855,GO:0030900,GO:0031047,GO:0031050,GO:0031053,GO:0031323,GO:0031324,GO:0031325,GO:0031326,GO:0031327,GO:0031328,GO:0031329,GO:0031331,GO:0031974,GO:0031981,GO:0032259,GO:0032268,GO:0032269,GO:0032270,GO:0032501,GO:0032502,GO:0032504,GO:0032989,GO:0032991,GO:0033554,GO:0034248,GO:0034249,GO:0034250,GO:0034470,GO:0034641,GO:0034644,GO:0034655,GO:0034660,GO:0034708,GO:0035194,GO:0035195,GO:0035196,GO:0036396,GO:0040029,GO:0042063,GO:0042221,GO:0042981,GO:0043067,GO:0043170,GO:0043226,GO:0043227,GO:0043229,GO:0043231,GO:0043233,GO:0043331,GO:0043412,GO:0043414,GO:0043484,GO:0043487,GO:0043488,GO:0044237,GO:0044238,GO:0044248,GO:0044260,GO:0044265,GO:0044270,GO:0044422,GO:0044424,GO:0044428,GO:0044446,GO:0044451,GO:0044464,GO:0044703,GO:0045165,GO:0045293,GO:0045446,GO:0045580,GO:0045595,GO:0045619,GO:0045727,GO:0045746,GO:0045935,GO:0045948,GO:0046483,GO:0046700,GO:0046982,GO:0046983,GO:0048024,GO:0048037,GO:0048138,GO:0048139,GO:0048232,GO:0048468,GO:0048477,GO:0048511,GO:0048513,GO:0048518,GO:0048519,GO:0048522,GO:0048523,GO:0048583,GO:0048585,GO:0048609,GO:0048646,GO:0048699,GO:0048729,GO:0048731,GO:0048856,GO:0048869,GO:0050662,GO:0050684,GO:0050779,GO:0050789,GO:0050793,GO:0050794,GO:0050863,GO:0050865,GO:0050896,GO:0051171,GO:0051172,GO:0051173,GO:0051239,GO:0051246,GO:0051247,GO:0051248,GO:0051249,GO:0051252,GO:0051254,GO:0051445,GO:0051704,GO:0051716,GO:0051726,GO:0060019,GO:0060232,GO:0060255,GO:0060322,GO:0060429,GO:0060837,GO:0060839,GO:0060842,GO:0060844,GO:0060846,GO:0060853,GO:0060968,GO:0061013,GO:0061014,GO:0061157,GO:0065007,GO:0065008,GO:0070013,GO:0070887,GO:0070918,GO:0071214,GO:0071310,GO:0071359,GO:0071407,GO:0071478,GO:0071482,GO:0071704,GO:0071840,GO:0072148,GO:0072358,GO:0072359,GO:0080009,GO:0080090,GO:0090304,GO:0090365,GO:0097159,GO:0098508,GO:0098727,GO:0104004,GO:0140098,GO:1901360,GO:1901361,GO:1901363,GO:1901532,GO:1901575,GO:1901681,GO:1901698,GO:1901699,GO:1902036,GO:1902105,GO:1902494,GO:1903311,GO:1903313,GO:1903677,GO:1903679,GO:1903706,GO:1904047,GO:1904688,GO:1904690,GO:1990234,GO:1990729,GO:1990744,GO:2000026,GO:2000112,GO:2000113,GO:2000241,GO:2000736,GO:2000765,GO:2000767
HiC_scaffold_7	AUGUSTUS	intron	48388895	48401604	1.0	+	.	ID=g16845.t1.intron1;Parent=g16845.t1
HiC_scaffold_7	AUGUSTUS	exon	48401605	48401822	.	+	.	ID=g16845.t1.exon2;Parent=g16845.t1
HiC_scaffold_7	AUGUSTUS	CDS	48401605	48401822	1.0	+	2	ID=g16845.t1.CDS2;Parent=g16845.t1
HiC_scaffold_7	AUGUSTUS	intron	48401823	48401926	1.0	+	.	ID=g16845.t1.intron2;Parent=g16845.t1
HiC_scaffold_7	AUGUSTUS	exon	48401927	48402331	.	+	.	ID=g16845.t1.exon3;Parent=g16845.t1
HiC_scaffold_7	AUGUSTUS	CDS	48401927	48402331	1.0	+	0	ID=g16845.t1.CDS3;Parent=g16845.t1
HiC_scaffold_7	AUGUSTUS	intron	48402332	48403428	1.0	+	.	ID=g16845.t1.intron3;Parent=g16845.t1
HiC_scaffold_7	AUGUSTUS	exon	48403429	48403604	.	+	.	ID=g16845.t1.exon4;Parent=g16845.t1
HiC_scaffold_7	AUGUSTUS	CDS	48403429	48403604	1.0	+	0	ID=g16845.t1.CDS4;Parent=g16845.t1
HiC_scaffold_7	AUGUSTUS	intron	48403605	48404206	1.0	+	.	ID=g16845.t1.intron4;Parent=g16845.t1
HiC_scaffold_7	AUGUSTUS	exon	48404207	48404423	.	+	.	ID=g16845.t1.exon5;Parent=g16845.t1
HiC_scaffold_7	AUGUSTUS	CDS	48404207	48404423	1.0	+	1	ID=g16845.t1.CDS5;Parent=g16845.t1
HiC_scaffold_7	AUGUSTUS	intron	48404424	48404649	1.0	+	.	ID=g16845.t1.intron5;Parent=g16845.t1
HiC_scaffold_7	AUGUSTUS	exon	48404650	48404837	.	+	.	ID=g16845.t1.exon6;Parent=g16845.t1
HiC_scaffold_7	AUGUSTUS	CDS	48404650	48404837	1.0	+	0	ID=g16845.t1.CDS6;Parent=g16845.t1
HiC_scaffold_7	AUGUSTUS	intron	48404838	48405208	1.0	+	.	ID=g16845.t1.intron6;Parent=g16845.t1
HiC_scaffold_7	AUGUSTUS	exon	48405209	48405247	.	+	.	ID=g16845.t1.exon7;Parent=g16845.t1
HiC_scaffold_7	AUGUSTUS	CDS	48405209	48405247	1.0	+	1	ID=g16845.t1.CDS7;Parent=g16845.t1
HiC_scaffold_7	AUGUSTUS	intron	48405248	48405422	1.0	+	.	ID=g16845.t1.intron7;Parent=g16845.t1
HiC_scaffold_7	AUGUSTUS	exon	48405423	48405531	.	+	.	ID=g16845.t1.exon8;Parent=g16845.t1
HiC_scaffold_7	AUGUSTUS	CDS	48405423	48405531	1.0	+	1	ID=g16845.t1.CDS8;Parent=g16845.t1
HiC_scaffold_7	AUGUSTUS	intron	48405532	48405653	1.0	+	.	ID=g16845.t1.intron8;Parent=g16845.t1
HiC_scaffold_7	AUGUSTUS	exon	48405654	48405719	.	+	.	ID=g16845.t1.exon9;Parent=g16845.t1
HiC_scaffold_7	AUGUSTUS	CDS	48405654	48405719	1.0	+	0	ID=g16845.t1.CDS9;Parent=g16845.t1
HiC_scaffold_7	AUGUSTUS	intron	48405720	48405866	1.0	+	.	ID=g16845.t1.intron9;Parent=g16845.t1
HiC_scaffold_7	AUGUSTUS	exon	48405867	48405979	.	+	.	ID=g16845.t1.exon10;Parent=g16845.t1
HiC_scaffold_7	AUGUSTUS	CDS	48405867	48405979	1.0	+	0	ID=g16845.t1.CDS10;Parent=g16845.t1
HiC_scaffold_7	AUGUSTUS	intron	48405980	48406604	1.0	+	.	ID=g16845.t1.intron10;Parent=g16845.t1
HiC_scaffold_7	AUGUSTUS	exon	48406605	48406716	.	+	.	ID=g16845.t1.exon11;Parent=g16845.t1
HiC_scaffold_7	AUGUSTUS	CDS	48406605	48406716	1.0	+	1	ID=g16845.t1.CDS11;Parent=g16845.t1
HiC_scaffold_7	AUGUSTUS	stop_codon	48406714	48406716	.	+	0	ID=g16845.t1.stop1;Parent=g16845.t1
HiC_scaffold_7	AUGUSTUS	stop_codon	48407983	48407985	.	-	0	ID=g16846.t1.stop1;Parent=g16846.t1
HiC_scaffold_7	AUGUSTUS	exon	48407983	48408043	.	-	.	ID=g16846.t1.exon1;Parent=g16846.t1
HiC_scaffold_7	AUGUSTUS	CDS	48407983	48408043	1.0	-	1	ID=g16846.t1.CDS1;Parent=g16846.t1
HiC_scaffold_7	AUGUSTUS	gene	48407983	48422546	.	-	.	ID=g16846
HiC_scaffold_7	AUGUSTUS	mRNA	48407983	48422546	1.0	-	.	ID=g16846.t1;Parent=g16846;em_target=9668.ENSMPUP00000000178;em_score=1358.6;em_evalue=0.0;em_tcov=.;em_OGs=COG5648@1|root,KOG0381@2759|Eukaryota,391XQ@33154|Opisthokonta,3BGS8@33208|Metazoa,3CSXW@33213|Bilateria,482GR@7711|Chordata,48WJ9@7742|Vertebrata,3J2QF@40674|Mammalia,3EFFS@33554|Carnivora;em_COG_cat=K;em_desc=TOX high mobility group box family member 4;em_max_annot_lvl=33208|Metazoa;em_Preferred_name=TOX4;em_PFAMs=HMG_box;em_GOs=GO:0000785,GO:0000981,GO:0003674,GO:0003700,GO:0005575,GO:0005622,GO:0005623,GO:0005694,GO:0006355,GO:0006357,GO:0008150,GO:0008287,GO:0009889,GO:0010468,GO:0010556,GO:0019219,GO:0019222,GO:0031323,GO:0031326,GO:0032991,GO:0043226,GO:0043228,GO:0043229,GO:0043232,GO:0044422,GO:0044424,GO:0044427,GO:0044446,GO:0044464,GO:0050789,GO:0050794,GO:0051171,GO:0051252,GO:0060255,GO:0065007,GO:0072357,GO:0080090,GO:0140110,GO:1902494,GO:1903293,GO:1903506,GO:2000112,GO:2001141
HiC_scaffold_7	AUGUSTUS	intron	48408044	48408714	1.0	-	.	ID=g16846.t1.intron1;Parent=g16846.t1
HiC_scaffold_7	AUGUSTUS	exon	48408715	48408878	.	-	.	ID=g16846.t1.exon2;Parent=g16846.t1
HiC_scaffold_7	AUGUSTUS	CDS	48408715	48408878	1.0	-	0	ID=g16846.t1.CDS2;Parent=g16846.t1
HiC_scaffold_7	AUGUSTUS	intron	48408879	48410416	1.0	-	.	ID=g16846.t1.intron2;Parent=g16846.t1
HiC_scaffold_7	AUGUSTUS	exon	48410417	48411160	.	-	.	ID=g16846.t1.exon3;Parent=g16846.t1
HiC_scaffold_7	AUGUSTUS	CDS	48410417	48411160	1.0	-	0	ID=g16846.t1.CDS3;Parent=g16846.t1
HiC_scaffold_7	AUGUSTUS	intron	48411161	48411503	1.0	-	.	ID=g16846.t1.intron3;Parent=g16846.t1
HiC_scaffold_7	AUGUSTUS	exon	48411504	48411584	.	-	.	ID=g16846.t1.exon4;Parent=g16846.t1
HiC_scaffold_7	AUGUSTUS	CDS	48411504	48411584	1.0	-	0	ID=g16846.t1.CDS4;Parent=g16846.t1
HiC_scaffold_7	AUGUSTUS	intron	48411585	48413310	1.0	-	.	ID=g16846.t1.intron4;Parent=g16846.t1
HiC_scaffold_7	AUGUSTUS	exon	48413311	48413541	.	-	.	ID=g16846.t1.exon5;Parent=g16846.t1
HiC_scaffold_7	AUGUSTUS	CDS	48413311	48413541	1.0	-	0	ID=g16846.t1.CDS5;Parent=g16846.t1
HiC_scaffold_7	AUGUSTUS	intron	48413542	48413892	1.0	-	.	ID=g16846.t1.intron5;Parent=g16846.t1
HiC_scaffold_7	AUGUSTUS	exon	48413893	48414153	.	-	.	ID=g16846.t1.exon6;Parent=g16846.t1
HiC_scaffold_7	AUGUSTUS	CDS	48413893	48414153	1.0	-	0	ID=g16846.t1.CDS6;Parent=g16846.t1
HiC_scaffold_7	AUGUSTUS	intron	48414154	48415041	1.0	-	.	ID=g16846.t1.intron6;Parent=g16846.t1
HiC_scaffold_7	AUGUSTUS	exon	48415042	48415284	.	-	.	ID=g16846.t1.exon7;Parent=g16846.t1
HiC_scaffold_7	AUGUSTUS	CDS	48415042	48415284	1.0	-	0	ID=g16846.t1.CDS7;Parent=g16846.t1
HiC_scaffold_7	AUGUSTUS	intron	48415285	48422260	1.0	-	.	ID=g16846.t1.intron7;Parent=g16846.t1
HiC_scaffold_7	AUGUSTUS	exon	48422261	48422329	.	-	.	ID=g16846.t1.exon8;Parent=g16846.t1
HiC_scaffold_7	AUGUSTUS	CDS	48422261	48422329	1.0	-	0	ID=g16846.t1.CDS8;Parent=g16846.t1
HiC_scaffold_7	AUGUSTUS	intron	48422330	48422540	1.0	-	.	ID=g16846.t1.intron8;Parent=g16846.t1
HiC_scaffold_7	AUGUSTUS	exon	48422541	48422546	.	-	.	ID=g16846.t1.exon9;Parent=g16846.t1
HiC_scaffold_7	AUGUSTUS	CDS	48422541	48422546	1.0	-	0	ID=g16846.t1.CDS9;Parent=g16846.t1
HiC_scaffold_7	AUGUSTUS	start_codon	48422544	48422546	.	-	0	ID=g16846.t1.start1;Parent=g16846.t1
HiC_scaffold_7	AUGUSTUS	start_codon	48422942	48422944	.	+	0	ID=g16847.t1.start1;Parent=g16847.t1
HiC_scaffold_7	AUGUSTUS	exon	48422942	48422987	.	+	.	ID=g16847.t1.exon1;Parent=g16847.t1
HiC_scaffold_7	AUGUSTUS	CDS	48422942	48422987	1.0	+	0	ID=g16847.t1.CDS1;Parent=g16847.t1
HiC_scaffold_7	AUGUSTUS	gene	48422942	48437923	.	+	.	ID=g16847
HiC_scaffold_7	AUGUSTUS	mRNA	48422942	48437923	1.0	+	.	ID=g16847.t1;Parent=g16847;em_target=9707.XP_004402178.1;em_score=477.1;em_evalue=3e-146;em_tcov=.;em_OGs=COG1100@1|root,KOG0098@2759|Eukaryota,38D6D@33154|Opisthokonta,3BB4T@33208|Metazoa,3CV5J@33213|Bilateria,4818Y@7711|Chordata,48WVN@7742|Vertebrata,3J4E4@40674|Mammalia,3EHJI@33554|Carnivora;em_COG_cat=U;em_desc=RAB2B, member RAS oncogene family;em_max_annot_lvl=33208|Metazoa;em_Preferred_name=RAB2B;em_PFAMs=Ras;em_GOs=GO:0000138,GO:0000139,GO:0000166,GO:0000323,GO:0001845,GO:0001882,GO:0001883,GO:0002119,GO:0002164,GO:0003674,GO:0003824,GO:0003924,GO:0005488,GO:0005515,GO:0005525,GO:0005575,GO:0005622,GO:0005623,GO:0005737,GO:0005764,GO:0005768,GO:0005769,GO:0005773,GO:0005794,GO:0005795,GO:0005802,GO:0006810,GO:0006873,GO:0006885,GO:0006897,GO:0006909,GO:0006996,GO:0007033,GO:0007040,GO:0007275,GO:0008150,GO:0009791,GO:0009987,GO:0010256,GO:0012505,GO:0016020,GO:0016043,GO:0016050,GO:0016192,GO:0016462,GO:0016787,GO:0016817,GO:0016818,GO:0017076,GO:0017111,GO:0017157,GO:0019001,GO:0019725,GO:0021700,GO:0022607,GO:0030003,GO:0030004,GO:0030139,GO:0030424,GO:0030641,GO:0031090,GO:0031410,GO:0031982,GO:0031984,GO:0031985,GO:0032386,GO:0032388,GO:0032501,GO:0032502,GO:0032549,GO:0032550,GO:0032553,GO:0032555,GO:0032561,GO:0032879,GO:0033363,GO:0035639,GO:0036094,GO:0036477,GO:0040011,GO:0040012,GO:0040017,GO:0042592,GO:0042995,GO:0043005,GO:0043025,GO:0043167,GO:0043168,GO:0043204,GO:0043226,GO:0043227,GO:0043229,GO:0043231,GO:0043277,GO:0044085,GO:0044297,GO:0044422,GO:0044424,GO:0044431,GO:0044444,GO:0044446,GO:0044456,GO:0044464,GO:0045202,GO:0045335,GO:0045851,GO:0045921,GO:0046662,GO:0048471,GO:0048518,GO:0048520,GO:0048522,GO:0048856,GO:0048878,GO:0050789,GO:0050794,GO:0050795,GO:0050801,GO:0051046,GO:0051047,GO:0051049,GO:0051050,GO:0051179,GO:0051234,GO:0051239,GO:0051240,GO:0051452,GO:0051453,GO:0055067,GO:0055080,GO:0055082,GO:0060341,GO:0060627,GO:0061792,GO:0065007,GO:0065008,GO:0070925,GO:0071840,GO:0080171,GO:0090325,GO:0090326,GO:0090382,GO:0090383,GO:0090386,GO:0090387,GO:0090390,GO:0097159,GO:0097367,GO:0097458,GO:0097708,GO:0098588,GO:0098657,GO:0098771,GO:0098791,GO:0098793,GO:0120025,GO:1901046,GO:1901265,GO:1901363,GO:1903530,GO:1903532,GO:1903649,GO:1903651,GO:1904809,GO:1904811,GO:1990502,GO:2000241,GO:2000243;em_KEGG_ko=ko:K07877,ko:K07878;em_BRITE=ko00000,ko00001,ko04031,ko04131,ko04147;em_KEGG_Pathway=ko04152,map04152
HiC_scaffold_7	AUGUSTUS	intron	48422988	48423213	1.0	+	.	ID=g16847.t1.intron1;Parent=g16847.t1
HiC_scaffold_7	AUGUSTUS	exon	48423214	48423285	.	+	.	ID=g16847.t1.exon2;Parent=g16847.t1
HiC_scaffold_7	AUGUSTUS	CDS	48423214	48423285	1.0	+	2	ID=g16847.t1.CDS2;Parent=g16847.t1
HiC_scaffold_7	AUGUSTUS	intron	48423286	48426475	1.0	+	.	ID=g16847.t1.intron2;Parent=g16847.t1
HiC_scaffold_7	AUGUSTUS	exon	48426476	48426543	.	+	.	ID=g16847.t1.exon3;Parent=g16847.t1
HiC_scaffold_7	AUGUSTUS	CDS	48426476	48426543	1.0	+	2	ID=g16847.t1.CDS3;Parent=g16847.t1
HiC_scaffold_7	AUGUSTUS	intron	48426544	48432593	1.0	+	.	ID=g16847.t1.intron3;Parent=g16847.t1
HiC_scaffold_7	GeneMark.hmm3	start_codon	48432579	48432581	.	+	0	ID=g16847.t2.start1;Parent=g16847.t2
HiC_scaffold_7	GeneMark.hmm3	CDS	48432579	48432676	.	+	0	ID=g16847.t2.CDS1;Parent=g16847.t2
HiC_scaffold_7	GeneMark.hmm3	exon	48432579	48432676	.	+	0	ID=g16847.t2.exon1;Parent=g16847.t2
HiC_scaffold_7	GeneMark.hmm3	mRNA	48432579	48437923	.	+	.	ID=g16847.t2;Parent=g16847;em_target=9707.XP_004402178.1;em_score=330.5;em_evalue=6.5e-102;em_tcov=.;em_OGs=COG1100@1|root,KOG0098@2759|Eukaryota,38D6D@33154|Opisthokonta,3BB4T@33208|Metazoa,3CV5J@33213|Bilateria,4818Y@7711|Chordata,48WVN@7742|Vertebrata,3J4E4@40674|Mammalia,3EHJI@33554|Carnivora;em_COG_cat=U;em_desc=RAB2B, member RAS oncogene family;em_max_annot_lvl=33208|Metazoa;em_Preferred_name=RAB2B;em_PFAMs=Ras;em_GOs=GO:0000138,GO:0000139,GO:0000166,GO:0000323,GO:0001845,GO:0001882,GO:0001883,GO:0002119,GO:0002164,GO:0003674,GO:0003824,GO:0003924,GO:0005488,GO:0005515,GO:0005525,GO:0005575,GO:0005622,GO:0005623,GO:0005737,GO:0005764,GO:0005768,GO:0005769,GO:0005773,GO:0005794,GO:0005795,GO:0005802,GO:0006810,GO:0006873,GO:0006885,GO:0006897,GO:0006909,GO:0006996,GO:0007033,GO:0007040,GO:0007275,GO:0008150,GO:0009791,GO:0009987,GO:0010256,GO:0012505,GO:0016020,GO:0016043,GO:0016050,GO:0016192,GO:0016462,GO:0016787,GO:0016817,GO:0016818,GO:0017076,GO:0017111,GO:0017157,GO:0019001,GO:0019725,GO:0021700,GO:0022607,GO:0030003,GO:0030004,GO:0030139,GO:0030424,GO:0030641,GO:0031090,GO:0031410,GO:0031982,GO:0031984,GO:0031985,GO:0032386,GO:0032388,GO:0032501,GO:0032502,GO:0032549,GO:0032550,GO:0032553,GO:0032555,GO:0032561,GO:0032879,GO:0033363,GO:0035639,GO:0036094,GO:0036477,GO:0040011,GO:0040012,GO:0040017,GO:0042592,GO:0042995,GO:0043005,GO:0043025,GO:0043167,GO:0043168,GO:0043204,GO:0043226,GO:0043227,GO:0043229,GO:0043231,GO:0043277,GO:0044085,GO:0044297,GO:0044422,GO:0044424,GO:0044431,GO:0044444,GO:0044446,GO:0044456,GO:0044464,GO:0045202,GO:0045335,GO:0045851,GO:0045921,GO:0046662,GO:0048471,GO:0048518,GO:0048520,GO:0048522,GO:0048856,GO:0048878,GO:0050789,GO:0050794,GO:0050795,GO:0050801,GO:0051046,GO:0051047,GO:0051049,GO:0051050,GO:0051179,GO:0051234,GO:0051239,GO:0051240,GO:0051452,GO:0051453,GO:0055067,GO:0055080,GO:0055082,GO:0060341,GO:0060627,GO:0061792,GO:0065007,GO:0065008,GO:0070925,GO:0071840,GO:0080171,GO:0090325,GO:0090326,GO:0090382,GO:0090383,GO:0090386,GO:0090387,GO:0090390,GO:0097159,GO:0097367,GO:0097458,GO:0097708,GO:0098588,GO:0098657,GO:0098771,GO:0098791,GO:0098793,GO:0120025,GO:1901046,GO:1901265,GO:1901363,GO:1903530,GO:1903532,GO:1903649,GO:1903651,GO:1904809,GO:1904811,GO:1990502,GO:2000241,GO:2000243;em_KEGG_ko=ko:K07877,ko:K07878;em_BRITE=ko00000,ko00001,ko04031,ko04131,ko04147;em_KEGG_Pathway=ko04152,map04152
HiC_scaffold_7	AUGUSTUS	exon	48432594	48432676	.	+	.	ID=g16847.t1.exon4;Parent=g16847.t1
HiC_scaffold_7	AUGUSTUS	CDS	48432594	48432676	1.0	+	0	ID=g16847.t1.CDS4;Parent=g16847.t1
HiC_scaffold_7	GeneMark.hmm3	intron	48432677	48432893	.	+	2	ID=g16847.t2.intron1;Parent=g16847.t2
HiC_scaffold_7	AUGUSTUS	intron	48432677	48432893	1.0	+	.	ID=g16847.t1.intron4;Parent=g16847.t1
HiC_scaffold_7	AUGUSTUS	exon	48432894	48432986	.	+	.	ID=g16847.t1.exon5;Parent=g16847.t1
HiC_scaffold_7	GeneMark.hmm3	CDS	48432894	48432986	.	+	1	ID=g16847.t2.CDS2;Parent=g16847.t2
HiC_scaffold_7	GeneMark.hmm3	exon	48432894	48432986	.	+	1	ID=g16847.t2.exon2;Parent=g16847.t2
HiC_scaffold_7	AUGUSTUS	CDS	48432894	48432986	1.0	+	1	ID=g16847.t1.CDS5;Parent=g16847.t1
HiC_scaffold_7	GeneMark.hmm3	intron	48432987	48436067	.	+	2	ID=g16847.t2.intron2;Parent=g16847.t2
HiC_scaffold_7	AUGUSTUS	intron	48432987	48436067	1.0	+	.	ID=g16847.t1.intron5;Parent=g16847.t1
HiC_scaffold_7	AUGUSTUS	exon	48436068	48436179	.	+	.	ID=g16847.t1.exon6;Parent=g16847.t1
HiC_scaffold_7	GeneMark.hmm3	CDS	48436068	48436179	.	+	1	ID=g16847.t2.CDS3;Parent=g16847.t2
HiC_scaffold_7	GeneMark.hmm3	exon	48436068	48436179	.	+	1	ID=g16847.t2.exon3;Parent=g16847.t2
HiC_scaffold_7	AUGUSTUS	CDS	48436068	48436179	1.0	+	1	ID=g16847.t1.CDS6;Parent=g16847.t1
HiC_scaffold_7	GeneMark.hmm3	intron	48436180	48436754	.	+	0	ID=g16847.t2.intron3;Parent=g16847.t2
HiC_scaffold_7	AUGUSTUS	intron	48436180	48436754	1.0	+	.	ID=g16847.t1.intron6;Parent=g16847.t1
HiC_scaffold_7	AUGUSTUS	exon	48436755	48436823	.	+	.	ID=g16847.t1.exon7;Parent=g16847.t1
HiC_scaffold_7	GeneMark.hmm3	CDS	48436755	48436823	.	+	0	ID=g16847.t2.CDS4;Parent=g16847.t2
HiC_scaffold_7	GeneMark.hmm3	exon	48436755	48436823	.	+	0	ID=g16847.t2.exon4;Parent=g16847.t2
HiC_scaffold_7	AUGUSTUS	CDS	48436755	48436823	1.0	+	0	ID=g16847.t1.CDS7;Parent=g16847.t1
HiC_scaffold_7	GeneMark.hmm3	intron	48436824	48437815	.	+	0	ID=g16847.t2.intron4;Parent=g16847.t2
HiC_scaffold_7	AUGUSTUS	intron	48436824	48437815	1.0	+	.	ID=g16847.t1.intron7;Parent=g16847.t1
HiC_scaffold_7	AUGUSTUS	exon	48437816	48437923	.	+	.	ID=g16847.t1.exon8;Parent=g16847.t1
HiC_scaffold_7	GeneMark.hmm3	CDS	48437816	48437923	.	+	0	ID=g16847.t2.CDS5;Parent=g16847.t2
HiC_scaffold_7	GeneMark.hmm3	exon	48437816	48437923	.	+	0	ID=g16847.t2.exon5;Parent=g16847.t2
HiC_scaffold_7	AUGUSTUS	CDS	48437816	48437923	1.0	+	0	ID=g16847.t1.CDS8;Parent=g16847.t1
HiC_scaffold_7	AUGUSTUS	stop_codon	48437921	48437923	.	+	0	ID=g16847.t1.stop1;Parent=g16847.t1
HiC_scaffold_7	GeneMark.hmm3	stop_codon	48437921	48437923	.	+	0	ID=g16847.t2.stop1;Parent=g16847.t2
HiC_scaffold_7	AUGUSTUS	start_codon	48462801	48462803	.	+	0	ID=g16848.t1.start1;Parent=g16848.t1
HiC_scaffold_7	AUGUSTUS	start_codon	48462801	48462803	.	+	0	ID=g16848.t2.start1;Parent=g16848.t2
HiC_scaffold_7	gmst	start_codon	48462801	48462803	450.216246	+	0	ID=g16848.t3.start1;Parent=g16848.t3
HiC_scaffold_7	AUGUSTUS	exon	48462801	48463643	.	+	.	ID=g16848.t1.exon1;Parent=g16848.t1
HiC_scaffold_7	AUGUSTUS	exon	48462801	48463643	.	+	.	ID=g16848.t2.exon1;Parent=g16848.t2
HiC_scaffold_7	AUGUSTUS	CDS	48462801	48463643	1.0	+	0	ID=g16848.t1.CDS1;Parent=g16848.t1
HiC_scaffold_7	AUGUSTUS	CDS	48462801	48463643	1.0	+	0	ID=g16848.t2.CDS1;Parent=g16848.t2
HiC_scaffold_7	gmst	CDS	48462801	48463643	450.216246	+	0	ID=g16848.t3.CDS1;Parent=g16848.t3
HiC_scaffold_7	gmst	exon	48462801	48463643	450.216246	+	0	ID=g16848.t3.exon1;Parent=g16848.t3
HiC_scaffold_7	AUGUSTUS	gene	48462801	48502500	.	+	.	ID=g16848
HiC_scaffold_7	gmst	mRNA	48462801	48502500	.	+	.	ID=g16848.t3;Parent=g16848;em_target=9668.ENSMPUP00000000171;em_score=5749.4;em_evalue=0.0;em_tcov=.;em_OGs=COG0553@1|root,KOG0384@2759|Eukaryota,38GAW@33154|Opisthokonta,3BDMW@33208|Metazoa,3CS0I@33213|Bilateria,4861D@7711|Chordata,48WQW@7742|Vertebrata,3J3DN@40674|Mammalia,3EMFC@33554|Carnivora;em_COG_cat=B;em_desc=DNA helicase that acts as a chromatin remodeling factor and regulates transcription. Acts as a transcription repressor by remodeling chromatin structure and recruiting histone H1 to target genes. Suppresses p53 TP53-mediated apoptosis by recruiting histone H1 and preventing p53 TP53 transactivation activity. Acts as a negative regulator of Wnt signaling pathway by regulating beta-catenin (CTNNB1) activity. Negatively regulates CTNNB1- targeted gene expression by being recruited specifically to the promoter regions of several CTNNB1 responsive genes. Involved in both enhancer blocking and epigenetic remodeling at chromatin boundary via its interaction with CTCF. Acts as a suppressor of STAT3 activity by suppressing the LIF-induced STAT3 transcriptional activity. Also acts as a transcription activator via its interaction with ZNF143 by participating in efficient U6 RNA polymerase III transcription;em_max_annot_lvl=33208|Metazoa;em_Preferred_name=CHD8;em_EC=3.6.4.12;em_KEGG_ko=ko:K04494,ko:K14437,ko:K14438;em_KEGG_Pathway=ko04310,map04310;em_BRITE=ko00000,ko00001,ko01000,ko03036;em_PFAMs=BRK,Chromo,Helicase_C,SNF2_N;em_GOs=GO:0000003,GO:0000122,GO:0000166,GO:0000902,GO:0000904,GO:0001667,GO:0001701,GO:0001964,GO:0002009,GO:0002039,GO:0002064,GO:0002065,GO:0002066,GO:0002165,GO:0002376,GO:0003002,GO:0003006,GO:0003008,GO:0003674,GO:0003676,GO:0003677,GO:0003678,GO:0003682,GO:0003824,GO:0004386,GO:0005488,GO:0005515,GO:0005524,GO:0005575,GO:0005622,GO:0005623,GO:0005634,GO:0005654,GO:0006325,GO:0006338,GO:0006355,GO:0006357,GO:0006359,GO:0006928,GO:0006935,GO:0006955,GO:0006959,GO:0006996,GO:0007154,GO:0007165,GO:0007166,GO:0007267,GO:0007275,GO:0007276,GO:0007281,GO:0007292,GO:0007297,GO:0007298,GO:0007350,GO:0007379,GO:0007389,GO:0007399,GO:0007409,GO:0007411,GO:0007417,GO:0007420,GO:0007444,GO:0007472,GO:0007476,GO:0007552,GO:0007560,GO:0007568,GO:0007610,GO:0007611,GO:0007613,GO:0007614,GO:0007616,GO:0008013,GO:0008094,GO:0008144,GO:0008150,GO:0008285,GO:0008340,GO:0008582,GO:0009605,GO:0009607,GO:0009653,GO:0009790,GO:0009791,GO:0009792,GO:0009880,GO:0009886,GO:0009887,GO:0009888,GO:0009889,GO:0009890,GO:0009891,GO:0009892,GO:0009893,GO:0009966,GO:0009968,GO:0009987,GO:0010259,GO:0010468,GO:0010556,GO:0010557,GO:0010558,GO:0010604,GO:0010605,GO:0010628,GO:0010629,GO:0010631,GO:0010646,GO:0010648,GO:0010941,GO:0016043,GO:0016055,GO:0016322,GO:0016462,GO:0016477,GO:0016787,GO:0016817,GO:0016818,GO:0016887,GO:0017076,GO:0017111,GO:0019219,GO:0019222,GO:0019730,GO:0019904,GO:0019953,GO:0021700,GO:0022008,GO:0022412,GO:0022414,GO:0023051,GO:0023052,GO:0023057,GO:0030030,GO:0030111,GO:0030154,GO:0030178,GO:0030182,GO:0030554,GO:0030707,GO:0030855,GO:0030900,GO:0030901,GO:0031175,GO:0031323,GO:0031324,GO:0031325,GO:0031326,GO:0031327,GO:0031328,GO:0031974,GO:0031981,GO:0032101,GO:0032102,GO:0032392,GO:0032501,GO:0032502,GO:0032504,GO:0032508,GO:0032553,GO:0032555,GO:0032559,GO:0032879,GO:0032989,GO:0032990,GO:0032991,GO:0034708,GO:0035064,GO:0035097,GO:0035107,GO:0035114,GO:0035120,GO:0035176,GO:0035220,GO:0035239,GO:0035282,GO:0035295,GO:0035639,GO:0036094,GO:0040008,GO:0040011,GO:0042127,GO:0042221,GO:0042330,GO:0042393,GO:0042551,GO:0042623,GO:0042981,GO:0043009,GO:0043044,GO:0043066,GO:0043067,GO:0043069,GO:0043167,GO:0043168,GO:0043207,GO:0043226,GO:0043227,GO:0043229,GO:0043231,GO:0043233,GO:0044087,GO:0044422,GO:0044424,GO:0044428,GO:0044446,GO:0044451,GO:0044464,GO:0044665,GO:0044703,GO:0045892,GO:0045893,GO:0045927,GO:0045934,GO:0045935,GO:0045944,GO:0045945,GO:0046620,GO:0046622,GO:0048468,GO:0048469,GO:0048477,GO:0048483,GO:0048484,GO:0048513,GO:0048518,GO:0048519,GO:0048522,GO:0048523,GO:0048563,GO:0048565,GO:0048569,GO:0048583,GO:0048585,GO:0048609,GO:0048638,GO:0048639,GO:0048666,GO:0048667,GO:0048699,GO:0048707,GO:0048729,GO:0048731,GO:0048736,GO:0048737,GO:0048812,GO:0048856,GO:0048858,GO:0048869,GO:0048870,GO:0050789,GO:0050793,GO:0050794,GO:0050803,GO:0050807,GO:0050877,GO:0050890,GO:0050896,GO:0050905,GO:0051094,GO:0051128,GO:0051171,GO:0051172,GO:0051173,GO:0051179,GO:0051239,GO:0051240,GO:0051252,GO:0051253,GO:0051254,GO:0051276,GO:0051674,GO:0051703,GO:0051704,GO:0051705,GO:0051707,GO:0051716,GO:0051960,GO:0051963,GO:0055123,GO:0060070,GO:0060134,GO:0060255,GO:0060322,GO:0060341,GO:0060429,GO:0060548,GO:0060562,GO:0060828,GO:0061564,GO:0065007,GO:0065008,GO:0070013,GO:0070016,GO:0071103,GO:0071339,GO:0071695,GO:0071840,GO:0080090,GO:0090090,GO:0090130,GO:0090132,GO:0097159,GO:0097367,GO:0097485,GO:0120036,GO:0120039,GO:0140030,GO:0140034,GO:0140097,GO:0198738,GO:1901265,GO:1901363,GO:1902494,GO:1902679,GO:1902680,GO:1902683,GO:1902685,GO:1903506,GO:1903507,GO:1903508,GO:1904396,GO:1905114,GO:1990234,GO:2000026,GO:2000112,GO:2000113,GO:2000177,GO:2000178,GO:2000269,GO:2000270,GO:2001141
HiC_scaffold_7	AUGUSTUS	mRNA	48462801	48502500	1.0	+	.	ID=g16848.t1;Parent=g16848;em_target=9668.ENSMPUP00000000171;em_score=5936.5;em_evalue=0.0;em_tcov=.;em_OGs=COG0553@1|root,KOG0384@2759|Eukaryota,38GAW@33154|Opisthokonta,3BDMW@33208|Metazoa,3CS0I@33213|Bilateria,4861D@7711|Chordata,48WQW@7742|Vertebrata,3J3DN@40674|Mammalia,3EMFC@33554|Carnivora;em_COG_cat=B;em_desc=DNA helicase that acts as a chromatin remodeling factor and regulates transcription. Acts as a transcription repressor by remodeling chromatin structure and recruiting histone H1 to target genes. Suppresses p53 TP53-mediated apoptosis by recruiting histone H1 and preventing p53 TP53 transactivation activity. Acts as a negative regulator of Wnt signaling pathway by regulating beta-catenin (CTNNB1) activity. Negatively regulates CTNNB1- targeted gene expression by being recruited specifically to the promoter regions of several CTNNB1 responsive genes. Involved in both enhancer blocking and epigenetic remodeling at chromatin boundary via its interaction with CTCF. Acts as a suppressor of STAT3 activity by suppressing the LIF-induced STAT3 transcriptional activity. Also acts as a transcription activator via its interaction with ZNF143 by participating in efficient U6 RNA polymerase III transcription;em_max_annot_lvl=33208|Metazoa;em_Preferred_name=CHD8;em_EC=3.6.4.12;em_KEGG_ko=ko:K04494,ko:K14437,ko:K14438;em_KEGG_Pathway=ko04310,map04310;em_BRITE=ko00000,ko00001,ko01000,ko03036;em_PFAMs=BRK,Chromo,Helicase_C,SNF2_N;em_GOs=GO:0000003,GO:0000122,GO:0000166,GO:0000902,GO:0000904,GO:0001667,GO:0001701,GO:0001964,GO:0002009,GO:0002039,GO:0002064,GO:0002065,GO:0002066,GO:0002165,GO:0002376,GO:0003002,GO:0003006,GO:0003008,GO:0003674,GO:0003676,GO:0003677,GO:0003678,GO:0003682,GO:0003824,GO:0004386,GO:0005488,GO:0005515,GO:0005524,GO:0005575,GO:0005622,GO:0005623,GO:0005634,GO:0005654,GO:0006325,GO:0006338,GO:0006355,GO:0006357,GO:0006359,GO:0006928,GO:0006935,GO:0006955,GO:0006959,GO:0006996,GO:0007154,GO:0007165,GO:0007166,GO:0007267,GO:0007275,GO:0007276,GO:0007281,GO:0007292,GO:0007297,GO:0007298,GO:0007350,GO:0007379,GO:0007389,GO:0007399,GO:0007409,GO:0007411,GO:0007417,GO:0007420,GO:0007444,GO:0007472,GO:0007476,GO:0007552,GO:0007560,GO:0007568,GO:0007610,GO:0007611,GO:0007613,GO:0007614,GO:0007616,GO:0008013,GO:0008094,GO:0008144,GO:0008150,GO:0008285,GO:0008340,GO:0008582,GO:0009605,GO:0009607,GO:0009653,GO:0009790,GO:0009791,GO:0009792,GO:0009880,GO:0009886,GO:0009887,GO:0009888,GO:0009889,GO:0009890,GO:0009891,GO:0009892,GO:0009893,GO:0009966,GO:0009968,GO:0009987,GO:0010259,GO:0010468,GO:0010556,GO:0010557,GO:0010558,GO:0010604,GO:0010605,GO:0010628,GO:0010629,GO:0010631,GO:0010646,GO:0010648,GO:0010941,GO:0016043,GO:0016055,GO:0016322,GO:0016462,GO:0016477,GO:0016787,GO:0016817,GO:0016818,GO:0016887,GO:0017076,GO:0017111,GO:0019219,GO:0019222,GO:0019730,GO:0019904,GO:0019953,GO:0021700,GO:0022008,GO:0022412,GO:0022414,GO:0023051,GO:0023052,GO:0023057,GO:0030030,GO:0030111,GO:0030154,GO:0030178,GO:0030182,GO:0030554,GO:0030707,GO:0030855,GO:0030900,GO:0030901,GO:0031175,GO:0031323,GO:0031324,GO:0031325,GO:0031326,GO:0031327,GO:0031328,GO:0031974,GO:0031981,GO:0032101,GO:0032102,GO:0032392,GO:0032501,GO:0032502,GO:0032504,GO:0032508,GO:0032553,GO:0032555,GO:0032559,GO:0032879,GO:0032989,GO:0032990,GO:0032991,GO:0034708,GO:0035064,GO:0035097,GO:0035107,GO:0035114,GO:0035120,GO:0035176,GO:0035220,GO:0035239,GO:0035282,GO:0035295,GO:0035639,GO:0036094,GO:0040008,GO:0040011,GO:0042127,GO:0042221,GO:0042330,GO:0042393,GO:0042551,GO:0042623,GO:0042981,GO:0043009,GO:0043044,GO:0043066,GO:0043067,GO:0043069,GO:0043167,GO:0043168,GO:0043207,GO:0043226,GO:0043227,GO:0043229,GO:0043231,GO:0043233,GO:0044087,GO:0044422,GO:0044424,GO:0044428,GO:0044446,GO:0044451,GO:0044464,GO:0044665,GO:0044703,GO:0045892,GO:0045893,GO:0045927,GO:0045934,GO:0045935,GO:0045944,GO:0045945,GO:0046620,GO:0046622,GO:0048468,GO:0048469,GO:0048477,GO:0048483,GO:0048484,GO:0048513,GO:0048518,GO:0048519,GO:0048522,GO:0048523,GO:0048563,GO:0048565,GO:0048569,GO:0048583,GO:0048585,GO:0048609,GO:0048638,GO:0048639,GO:0048666,GO:0048667,GO:0048699,GO:0048707,GO:0048729,GO:0048731,GO:0048736,GO:0048737,GO:0048812,GO:0048856,GO:0048858,GO:0048869,GO:0048870,GO:0050789,GO:0050793,GO:0050794,GO:0050803,GO:0050807,GO:0050877,GO:0050890,GO:0050896,GO:0050905,GO:0051094,GO:0051128,GO:0051171,GO:0051172,GO:0051173,GO:0051179,GO:0051239,GO:0051240,GO:0051252,GO:0051253,GO:0051254,GO:0051276,GO:0051674,GO:0051703,GO:0051704,GO:0051705,GO:0051707,GO:0051716,GO:0051960,GO:0051963,GO:0055123,GO:0060070,GO:0060134,GO:0060255,GO:0060322,GO:0060341,GO:0060429,GO:0060548,GO:0060562,GO:0060828,GO:0061564,GO:0065007,GO:0065008,GO:0070013,GO:0070016,GO:0071103,GO:0071339,GO:0071695,GO:0071840,GO:0080090,GO:0090090,GO:0090130,GO:0090132,GO:0097159,GO:0097367,GO:0097485,GO:0120036,GO:0120039,GO:0140030,GO:0140034,GO:0140097,GO:0198738,GO:1901265,GO:1901363,GO:1902494,GO:1902679,GO:1902680,GO:1902683,GO:1902685,GO:1903506,GO:1903507,GO:1903508,GO:1904396,GO:1905114,GO:1990234,GO:2000026,GO:2000112,GO:2000113,GO:2000177,GO:2000178,GO:2000269,GO:2000270,GO:2001141
HiC_scaffold_7	AUGUSTUS	mRNA	48462801	48502500	1.0	+	.	ID=g16848.t2;Parent=g16848;em_target=9694.XP_007091398.1;em_score=5942.3;em_evalue=0.0;em_tcov=.;em_OGs=COG0553@1|root,KOG0384@2759|Eukaryota,38GAW@33154|Opisthokonta,3BDMW@33208|Metazoa,3CS0I@33213|Bilateria,4861D@7711|Chordata,48WQW@7742|Vertebrata,3J3DN@40674|Mammalia,3EMFC@33554|Carnivora;em_COG_cat=B;em_desc=DNA helicase that acts as a chromatin remodeling factor and regulates transcription. Acts as a transcription repressor by remodeling chromatin structure and recruiting histone H1 to target genes. Suppresses p53 TP53-mediated apoptosis by recruiting histone H1 and preventing p53 TP53 transactivation activity. Acts as a negative regulator of Wnt signaling pathway by regulating beta-catenin (CTNNB1) activity. Negatively regulates CTNNB1- targeted gene expression by being recruited specifically to the promoter regions of several CTNNB1 responsive genes. Involved in both enhancer blocking and epigenetic remodeling at chromatin boundary via its interaction with CTCF. Acts as a suppressor of STAT3 activity by suppressing the LIF-induced STAT3 transcriptional activity. Also acts as a transcription activator via its interaction with ZNF143 by participating in efficient U6 RNA polymerase III transcription;em_max_annot_lvl=33208|Metazoa;em_Preferred_name=CHD8;em_EC=3.6.4.12;em_KEGG_ko=ko:K04494,ko:K14437,ko:K14438;em_KEGG_Pathway=ko04310,map04310;em_BRITE=ko00000,ko00001,ko01000,ko03036;em_PFAMs=BRK,Chromo,Helicase_C,SNF2_N;em_GOs=GO:0000003,GO:0000122,GO:0000166,GO:0000902,GO:0000904,GO:0001667,GO:0001701,GO:0001964,GO:0002009,GO:0002039,GO:0002064,GO:0002065,GO:0002066,GO:0002165,GO:0002376,GO:0003002,GO:0003006,GO:0003008,GO:0003674,GO:0003676,GO:0003677,GO:0003678,GO:0003682,GO:0003824,GO:0004386,GO:0005488,GO:0005515,GO:0005524,GO:0005575,GO:0005622,GO:0005623,GO:0005634,GO:0005654,GO:0006325,GO:0006338,GO:0006355,GO:0006357,GO:0006359,GO:0006928,GO:0006935,GO:0006955,GO:0006959,GO:0006996,GO:0007154,GO:0007165,GO:0007166,GO:0007267,GO:0007275,GO:0007276,GO:0007281,GO:0007292,GO:0007297,GO:0007298,GO:0007350,GO:0007379,GO:0007389,GO:0007399,GO:0007409,GO:0007411,GO:0007417,GO:0007420,GO:0007444,GO:0007472,GO:0007476,GO:0007552,GO:0007560,GO:0007568,GO:0007610,GO:0007611,GO:0007613,GO:0007614,GO:0007616,GO:0008013,GO:0008094,GO:0008144,GO:0008150,GO:0008285,GO:0008340,GO:0008582,GO:0009605,GO:0009607,GO:0009653,GO:0009790,GO:0009791,GO:0009792,GO:0009880,GO:0009886,GO:0009887,GO:0009888,GO:0009889,GO:0009890,GO:0009891,GO:0009892,GO:0009893,GO:0009966,GO:0009968,GO:0009987,GO:0010259,GO:0010468,GO:0010556,GO:0010557,GO:0010558,GO:0010604,GO:0010605,GO:0010628,GO:0010629,GO:0010631,GO:0010646,GO:0010648,GO:0010941,GO:0016043,GO:0016055,GO:0016322,GO:0016462,GO:0016477,GO:0016787,GO:0016817,GO:0016818,GO:0016887,GO:0017076,GO:0017111,GO:0019219,GO:0019222,GO:0019730,GO:0019904,GO:0019953,GO:0021700,GO:0022008,GO:0022412,GO:0022414,GO:0023051,GO:0023052,GO:0023057,GO:0030030,GO:0030111,GO:0030154,GO:0030178,GO:0030182,GO:0030554,GO:0030707,GO:0030855,GO:0030900,GO:0030901,GO:0031175,GO:0031323,GO:0031324,GO:0031325,GO:0031326,GO:0031327,GO:0031328,GO:0031974,GO:0031981,GO:0032101,GO:0032102,GO:0032392,GO:0032501,GO:0032502,GO:0032504,GO:0032508,GO:0032553,GO:0032555,GO:0032559,GO:0032879,GO:0032989,GO:0032990,GO:0032991,GO:0034708,GO:0035064,GO:0035097,GO:0035107,GO:0035114,GO:0035120,GO:0035176,GO:0035220,GO:0035239,GO:0035282,GO:0035295,GO:0035639,GO:0036094,GO:0040008,GO:0040011,GO:0042127,GO:0042221,GO:0042330,GO:0042393,GO:0042551,GO:0042623,GO:0042981,GO:0043009,GO:0043044,GO:0043066,GO:0043067,GO:0043069,GO:0043167,GO:0043168,GO:0043207,GO:0043226,GO:0043227,GO:0043229,GO:0043231,GO:0043233,GO:0044087,GO:0044422,GO:0044424,GO:0044428,GO:0044446,GO:0044451,GO:0044464,GO:0044665,GO:0044703,GO:0045892,GO:0045893,GO:0045927,GO:0045934,GO:0045935,GO:0045944,GO:0045945,GO:0046620,GO:0046622,GO:0048468,GO:0048469,GO:0048477,GO:0048483,GO:0048484,GO:0048513,GO:0048518,GO:0048519,GO:0048522,GO:0048523,GO:0048563,GO:0048565,GO:0048569,GO:0048583,GO:0048585,GO:0048609,GO:0048638,GO:0048639,GO:0048666,GO:0048667,GO:0048699,GO:0048707,GO:0048729,GO:0048731,GO:0048736,GO:0048737,GO:0048812,GO:0048856,GO:0048858,GO:0048869,GO:0048870,GO:0050789,GO:0050793,GO:0050794,GO:0050803,GO:0050807,GO:0050877,GO:0050890,GO:0050896,GO:0050905,GO:0051094,GO:0051128,GO:0051171,GO:0051172,GO:0051173,GO:0051179,GO:0051239,GO:0051240,GO:0051252,GO:0051253,GO:0051254,GO:0051276,GO:0051674,GO:0051703,GO:0051704,GO:0051705,GO:0051707,GO:0051716,GO:0051960,GO:0051963,GO:0055123,GO:0060070,GO:0060134,GO:0060255,GO:0060322,GO:0060341,GO:0060429,GO:0060548,GO:0060562,GO:0060828,GO:0061564,GO:0065007,GO:0065008,GO:0070013,GO:0070016,GO:0071103,GO:0071339,GO:0071695,GO:0071840,GO:0080090,GO:0090090,GO:0090130,GO:0090132,GO:0097159,GO:0097367,GO:0097485,GO:0120036,GO:0120039,GO:0140030,GO:0140034,GO:0140097,GO:0198738,GO:1901265,GO:1901363,GO:1902494,GO:1902679,GO:1902680,GO:1902683,GO:1902685,GO:1903506,GO:1903507,GO:1903508,GO:1904396,GO:1905114,GO:1990234,GO:2000026,GO:2000112,GO:2000113,GO:2000177,GO:2000178,GO:2000269,GO:2000270,GO:2001141
HiC_scaffold_7	AUGUSTUS	intron	48463644	48464509	1.0	+	.	ID=g16848.t1.intron1;Parent=g16848.t1
HiC_scaffold_7	AUGUSTUS	intron	48463644	48464509	1.0	+	.	ID=g16848.t2.intron1;Parent=g16848.t2
HiC_scaffold_7	gmst	intron	48463644	48464509	450.216246	+	0	ID=g16848.t3.intron1;Parent=g16848.t3
HiC_scaffold_7	AUGUSTUS	exon	48464510	48464878	.	+	.	ID=g16848.t1.exon2;Parent=g16848.t1
HiC_scaffold_7	AUGUSTUS	exon	48464510	48464878	.	+	.	ID=g16848.t2.exon2;Parent=g16848.t2
HiC_scaffold_7	AUGUSTUS	CDS	48464510	48464878	1.0	+	0	ID=g16848.t1.CDS2;Parent=g16848.t1
HiC_scaffold_7	AUGUSTUS	CDS	48464510	48464878	1.0	+	0	ID=g16848.t2.CDS2;Parent=g16848.t2
HiC_scaffold_7	gmst	CDS	48464510	48464878	450.216246	+	0	ID=g16848.t3.CDS2;Parent=g16848.t3
HiC_scaffold_7	gmst	exon	48464510	48464878	450.216246	+	0	ID=g16848.t3.exon2;Parent=g16848.t3
HiC_scaffold_7	AUGUSTUS	intron	48464879	48465720	1.0	+	.	ID=g16848.t1.intron2;Parent=g16848.t1
HiC_scaffold_7	AUGUSTUS	intron	48464879	48465720	1.0	+	.	ID=g16848.t2.intron2;Parent=g16848.t2
HiC_scaffold_7	gmst	intron	48464879	48465720	450.216246	+	0	ID=g16848.t3.intron2;Parent=g16848.t3
HiC_scaffold_7	AUGUSTUS	exon	48465721	48466106	.	+	.	ID=g16848.t1.exon3;Parent=g16848.t1
HiC_scaffold_7	AUGUSTUS	exon	48465721	48466106	.	+	.	ID=g16848.t2.exon3;Parent=g16848.t2
HiC_scaffold_7	AUGUSTUS	CDS	48465721	48466106	1.0	+	0	ID=g16848.t1.CDS3;Parent=g16848.t1
HiC_scaffold_7	AUGUSTUS	CDS	48465721	48466106	1.0	+	0	ID=g16848.t2.CDS3;Parent=g16848.t2
HiC_scaffold_7	gmst	CDS	48465721	48466106	450.216246	+	0	ID=g16848.t3.CDS3;Parent=g16848.t3
HiC_scaffold_7	gmst	exon	48465721	48466106	450.216246	+	0	ID=g16848.t3.exon3;Parent=g16848.t3
HiC_scaffold_7	AUGUSTUS	intron	48466107	48467452	1.0	+	.	ID=g16848.t1.intron3;Parent=g16848.t1
HiC_scaffold_7	AUGUSTUS	intron	48466107	48467452	1.0	+	.	ID=g16848.t2.intron3;Parent=g16848.t2
HiC_scaffold_7	gmst	intron	48466107	48467452	450.216246	+	0	ID=g16848.t3.intron3;Parent=g16848.t3
HiC_scaffold_7	AUGUSTUS	exon	48467453	48467567	.	+	.	ID=g16848.t1.exon4;Parent=g16848.t1
HiC_scaffold_7	AUGUSTUS	exon	48467453	48467567	.	+	.	ID=g16848.t2.exon4;Parent=g16848.t2
HiC_scaffold_7	AUGUSTUS	CDS	48467453	48467567	1.0	+	1	ID=g16848.t1.CDS4;Parent=g16848.t1
HiC_scaffold_7	AUGUSTUS	CDS	48467453	48467567	1.0	+	1	ID=g16848.t2.CDS4;Parent=g16848.t2
HiC_scaffold_7	gmst	CDS	48467453	48467567	450.216246	+	1	ID=g16848.t3.CDS4;Parent=g16848.t3
HiC_scaffold_7	gmst	exon	48467453	48467567	450.216246	+	1	ID=g16848.t3.exon4;Parent=g16848.t3
HiC_scaffold_7	AUGUSTUS	intron	48467568	48472947	1.0	+	.	ID=g16848.t1.intron4;Parent=g16848.t1
HiC_scaffold_7	AUGUSTUS	intron	48467568	48472947	1.0	+	.	ID=g16848.t2.intron4;Parent=g16848.t2
HiC_scaffold_7	gmst	intron	48467568	48472947	450.216246	+	0	ID=g16848.t3.intron4;Parent=g16848.t3
HiC_scaffold_7	AUGUSTUS	exon	48472948	48473130	.	+	.	ID=g16848.t1.exon5;Parent=g16848.t1
HiC_scaffold_7	AUGUSTUS	exon	48472948	48473130	.	+	.	ID=g16848.t2.exon5;Parent=g16848.t2
HiC_scaffold_7	AUGUSTUS	CDS	48472948	48473130	1.0	+	0	ID=g16848.t1.CDS5;Parent=g16848.t1
HiC_scaffold_7	AUGUSTUS	CDS	48472948	48473130	1.0	+	0	ID=g16848.t2.CDS5;Parent=g16848.t2
HiC_scaffold_7	gmst	CDS	48472948	48473130	450.216246	+	0	ID=g16848.t3.CDS5;Parent=g16848.t3
HiC_scaffold_7	gmst	exon	48472948	48473130	450.216246	+	0	ID=g16848.t3.exon5;Parent=g16848.t3
HiC_scaffold_7	AUGUSTUS	intron	48473131	48473210	1.0	+	.	ID=g16848.t1.intron5;Parent=g16848.t1
HiC_scaffold_7	AUGUSTUS	intron	48473131	48473210	1.0	+	.	ID=g16848.t2.intron5;Parent=g16848.t2
HiC_scaffold_7	gmst	intron	48473131	48473210	450.216246	+	0	ID=g16848.t3.intron5;Parent=g16848.t3
HiC_scaffold_7	AUGUSTUS	exon	48473211	48473279	.	+	.	ID=g16848.t1.exon6;Parent=g16848.t1
HiC_scaffold_7	AUGUSTUS	exon	48473211	48473279	.	+	.	ID=g16848.t2.exon6;Parent=g16848.t2
HiC_scaffold_7	AUGUSTUS	CDS	48473211	48473279	1.0	+	0	ID=g16848.t1.CDS6;Parent=g16848.t1
HiC_scaffold_7	AUGUSTUS	CDS	48473211	48473279	1.0	+	0	ID=g16848.t2.CDS6;Parent=g16848.t2
HiC_scaffold_7	gmst	CDS	48473211	48473279	450.216246	+	0	ID=g16848.t3.CDS6;Parent=g16848.t3
HiC_scaffold_7	gmst	exon	48473211	48473279	450.216246	+	0	ID=g16848.t3.exon6;Parent=g16848.t3
HiC_scaffold_7	AUGUSTUS	intron	48473280	48473634	1.0	+	.	ID=g16848.t1.intron6;Parent=g16848.t1
HiC_scaffold_7	AUGUSTUS	intron	48473280	48473634	1.0	+	.	ID=g16848.t2.intron6;Parent=g16848.t2
HiC_scaffold_7	gmst	intron	48473280	48473634	450.216246	+	0	ID=g16848.t3.intron6;Parent=g16848.t3
HiC_scaffold_7	AUGUSTUS	exon	48473635	48473690	.	+	.	ID=g16848.t1.exon7;Parent=g16848.t1
HiC_scaffold_7	AUGUSTUS	exon	48473635	48473690	.	+	.	ID=g16848.t2.exon7;Parent=g16848.t2
HiC_scaffold_7	AUGUSTUS	CDS	48473635	48473690	1.0	+	0	ID=g16848.t1.CDS7;Parent=g16848.t1
HiC_scaffold_7	AUGUSTUS	CDS	48473635	48473690	1.0	+	0	ID=g16848.t2.CDS7;Parent=g16848.t2
HiC_scaffold_7	gmst	CDS	48473635	48473690	450.216246	+	0	ID=g16848.t3.CDS7;Parent=g16848.t3
HiC_scaffold_7	gmst	exon	48473635	48473690	450.216246	+	0	ID=g16848.t3.exon7;Parent=g16848.t3
HiC_scaffold_7	AUGUSTUS	intron	48473691	48474204	1.0	+	.	ID=g16848.t1.intron7;Parent=g16848.t1
HiC_scaffold_7	AUGUSTUS	intron	48473691	48474204	1.0	+	.	ID=g16848.t2.intron7;Parent=g16848.t2
HiC_scaffold_7	gmst	intron	48473691	48474204	450.216246	+	0	ID=g16848.t3.intron7;Parent=g16848.t3
HiC_scaffold_7	AUGUSTUS	exon	48474205	48474322	.	+	.	ID=g16848.t1.exon8;Parent=g16848.t1
HiC_scaffold_7	AUGUSTUS	exon	48474205	48474322	.	+	.	ID=g16848.t2.exon8;Parent=g16848.t2
HiC_scaffold_7	AUGUSTUS	CDS	48474205	48474322	1.0	+	1	ID=g16848.t1.CDS8;Parent=g16848.t1
HiC_scaffold_7	AUGUSTUS	CDS	48474205	48474322	1.0	+	1	ID=g16848.t2.CDS8;Parent=g16848.t2
HiC_scaffold_7	gmst	CDS	48474205	48474322	450.216246	+	1	ID=g16848.t3.CDS8;Parent=g16848.t3
HiC_scaffold_7	gmst	exon	48474205	48474322	450.216246	+	1	ID=g16848.t3.exon8;Parent=g16848.t3
HiC_scaffold_7	AUGUSTUS	intron	48474323	48477914	1.0	+	.	ID=g16848.t1.intron8;Parent=g16848.t1
HiC_scaffold_7	AUGUSTUS	intron	48474323	48477914	1.0	+	.	ID=g16848.t2.intron8;Parent=g16848.t2
HiC_scaffold_7	gmst	intron	48474323	48477914	450.216246	+	0	ID=g16848.t3.intron8;Parent=g16848.t3
HiC_scaffold_7	AUGUSTUS	exon	48477915	48477998	.	+	.	ID=g16848.t1.exon9;Parent=g16848.t1
HiC_scaffold_7	AUGUSTUS	exon	48477915	48477998	.	+	.	ID=g16848.t2.exon9;Parent=g16848.t2
HiC_scaffold_7	AUGUSTUS	CDS	48477915	48477998	1.0	+	0	ID=g16848.t1.CDS9;Parent=g16848.t1
HiC_scaffold_7	AUGUSTUS	CDS	48477915	48477998	1.0	+	0	ID=g16848.t2.CDS9;Parent=g16848.t2
HiC_scaffold_7	gmst	CDS	48477915	48477998	450.216246	+	0	ID=g16848.t3.CDS9;Parent=g16848.t3
HiC_scaffold_7	gmst	exon	48477915	48477998	450.216246	+	0	ID=g16848.t3.exon9;Parent=g16848.t3
HiC_scaffold_7	AUGUSTUS	intron	48477999	48480965	1.0	+	.	ID=g16848.t1.intron9;Parent=g16848.t1
HiC_scaffold_7	AUGUSTUS	intron	48477999	48480965	1.0	+	.	ID=g16848.t2.intron9;Parent=g16848.t2
HiC_scaffold_7	gmst	intron	48477999	48480965	450.216246	+	0	ID=g16848.t3.intron9;Parent=g16848.t3
HiC_scaffold_7	AUGUSTUS	exon	48480966	48481103	.	+	.	ID=g16848.t1.exon10;Parent=g16848.t1
HiC_scaffold_7	AUGUSTUS	exon	48480966	48481103	.	+	.	ID=g16848.t2.exon10;Parent=g16848.t2
HiC_scaffold_7	AUGUSTUS	CDS	48480966	48481103	1.0	+	0	ID=g16848.t1.CDS10;Parent=g16848.t1
HiC_scaffold_7	AUGUSTUS	CDS	48480966	48481103	1.0	+	0	ID=g16848.t2.CDS10;Parent=g16848.t2
HiC_scaffold_7	gmst	CDS	48480966	48481103	450.216246	+	0	ID=g16848.t3.CDS10;Parent=g16848.t3
HiC_scaffold_7	gmst	exon	48480966	48481103	450.216246	+	0	ID=g16848.t3.exon10;Parent=g16848.t3
HiC_scaffold_7	AUGUSTUS	intron	48481104	48482298	1.0	+	.	ID=g16848.t1.intron10;Parent=g16848.t1
HiC_scaffold_7	AUGUSTUS	intron	48481104	48482298	1.0	+	.	ID=g16848.t2.intron10;Parent=g16848.t2
HiC_scaffold_7	gmst	intron	48481104	48482298	450.216246	+	0	ID=g16848.t3.intron10;Parent=g16848.t3
HiC_scaffold_7	AUGUSTUS	exon	48482299	48482420	.	+	.	ID=g16848.t1.exon11;Parent=g16848.t1
HiC_scaffold_7	AUGUSTUS	exon	48482299	48482420	.	+	.	ID=g16848.t2.exon11;Parent=g16848.t2
HiC_scaffold_7	AUGUSTUS	CDS	48482299	48482420	1.0	+	0	ID=g16848.t1.CDS11;Parent=g16848.t1
HiC_scaffold_7	AUGUSTUS	CDS	48482299	48482420	1.0	+	0	ID=g16848.t2.CDS11;Parent=g16848.t2
HiC_scaffold_7	gmst	CDS	48482299	48482420	450.216246	+	0	ID=g16848.t3.CDS11;Parent=g16848.t3
HiC_scaffold_7	gmst	exon	48482299	48482420	450.216246	+	0	ID=g16848.t3.exon11;Parent=g16848.t3
HiC_scaffold_7	AUGUSTUS	intron	48482421	48482564	1.0	+	.	ID=g16848.t1.intron11;Parent=g16848.t1
HiC_scaffold_7	AUGUSTUS	intron	48482421	48482564	1.0	+	.	ID=g16848.t2.intron11;Parent=g16848.t2
HiC_scaffold_7	gmst	intron	48482421	48482564	450.216246	+	0	ID=g16848.t3.intron11;Parent=g16848.t3
HiC_scaffold_7	AUGUSTUS	exon	48482565	48482808	.	+	.	ID=g16848.t1.exon12;Parent=g16848.t1
HiC_scaffold_7	AUGUSTUS	exon	48482565	48482808	.	+	.	ID=g16848.t2.exon12;Parent=g16848.t2
HiC_scaffold_7	AUGUSTUS	CDS	48482565	48482808	1.0	+	1	ID=g16848.t1.CDS12;Parent=g16848.t1
HiC_scaffold_7	AUGUSTUS	CDS	48482565	48482808	1.0	+	1	ID=g16848.t2.CDS12;Parent=g16848.t2
HiC_scaffold_7	gmst	CDS	48482565	48482808	450.216246	+	1	ID=g16848.t3.CDS12;Parent=g16848.t3
HiC_scaffold_7	gmst	exon	48482565	48482808	450.216246	+	1	ID=g16848.t3.exon12;Parent=g16848.t3
HiC_scaffold_7	AUGUSTUS	intron	48482809	48483871	1.0	+	.	ID=g16848.t1.intron12;Parent=g16848.t1
HiC_scaffold_7	AUGUSTUS	intron	48482809	48483871	1.0	+	.	ID=g16848.t2.intron12;Parent=g16848.t2
HiC_scaffold_7	gmst	intron	48482809	48483871	450.216246	+	0	ID=g16848.t3.intron12;Parent=g16848.t3
HiC_scaffold_7	AUGUSTUS	exon	48483872	48484048	.	+	.	ID=g16848.t1.exon13;Parent=g16848.t1
HiC_scaffold_7	AUGUSTUS	exon	48483872	48484048	.	+	.	ID=g16848.t2.exon13;Parent=g16848.t2
HiC_scaffold_7	AUGUSTUS	CDS	48483872	48484048	1.0	+	0	ID=g16848.t1.CDS13;Parent=g16848.t1
HiC_scaffold_7	AUGUSTUS	CDS	48483872	48484048	1.0	+	0	ID=g16848.t2.CDS13;Parent=g16848.t2
HiC_scaffold_7	gmst	CDS	48483872	48484048	450.216246	+	0	ID=g16848.t3.CDS13;Parent=g16848.t3
HiC_scaffold_7	gmst	exon	48483872	48484048	450.216246	+	0	ID=g16848.t3.exon13;Parent=g16848.t3
HiC_scaffold_7	AUGUSTUS	intron	48484049	48485082	1.0	+	.	ID=g16848.t1.intron13;Parent=g16848.t1
HiC_scaffold_7	AUGUSTUS	intron	48484049	48485082	1.0	+	.	ID=g16848.t2.intron13;Parent=g16848.t2
HiC_scaffold_7	gmst	intron	48484049	48485082	450.216246	+	0	ID=g16848.t3.intron13;Parent=g16848.t3
HiC_scaffold_7	AUGUSTUS	exon	48485083	48485226	.	+	.	ID=g16848.t1.exon14;Parent=g16848.t1
HiC_scaffold_7	AUGUSTUS	exon	48485083	48485226	.	+	.	ID=g16848.t2.exon14;Parent=g16848.t2
HiC_scaffold_7	AUGUSTUS	CDS	48485083	48485226	1.0	+	0	ID=g16848.t1.CDS14;Parent=g16848.t1
HiC_scaffold_7	AUGUSTUS	CDS	48485083	48485226	1.0	+	0	ID=g16848.t2.CDS14;Parent=g16848.t2
HiC_scaffold_7	gmst	CDS	48485083	48485226	450.216246	+	0	ID=g16848.t3.CDS14;Parent=g16848.t3
HiC_scaffold_7	gmst	exon	48485083	48485226	450.216246	+	0	ID=g16848.t3.exon14;Parent=g16848.t3
HiC_scaffold_7	AUGUSTUS	intron	48485227	48485466	1.0	+	.	ID=g16848.t1.intron14;Parent=g16848.t1
HiC_scaffold_7	AUGUSTUS	intron	48485227	48485466	1.0	+	.	ID=g16848.t2.intron14;Parent=g16848.t2
HiC_scaffold_7	gmst	intron	48485227	48485466	450.216246	+	0	ID=g16848.t3.intron14;Parent=g16848.t3
HiC_scaffold_7	AUGUSTUS	exon	48485467	48485722	.	+	.	ID=g16848.t1.exon15;Parent=g16848.t1
HiC_scaffold_7	AUGUSTUS	exon	48485467	48485722	.	+	.	ID=g16848.t2.exon15;Parent=g16848.t2
HiC_scaffold_7	AUGUSTUS	CDS	48485467	48485722	1.0	+	0	ID=g16848.t1.CDS15;Parent=g16848.t1
HiC_scaffold_7	AUGUSTUS	CDS	48485467	48485722	1.0	+	0	ID=g16848.t2.CDS15;Parent=g16848.t2
HiC_scaffold_7	gmst	CDS	48485467	48485722	450.216246	+	0	ID=g16848.t3.CDS15;Parent=g16848.t3
HiC_scaffold_7	gmst	exon	48485467	48485722	450.216246	+	0	ID=g16848.t3.exon15;Parent=g16848.t3
HiC_scaffold_7	AUGUSTUS	intron	48485723	48486681	1.0	+	.	ID=g16848.t1.intron15;Parent=g16848.t1
HiC_scaffold_7	AUGUSTUS	intron	48485723	48486681	1.0	+	.	ID=g16848.t2.intron15;Parent=g16848.t2
HiC_scaffold_7	gmst	intron	48485723	48486681	450.216246	+	0	ID=g16848.t3.intron15;Parent=g16848.t3
HiC_scaffold_7	AUGUSTUS	exon	48486682	48486892	.	+	.	ID=g16848.t1.exon16;Parent=g16848.t1
HiC_scaffold_7	AUGUSTUS	exon	48486682	48486892	.	+	.	ID=g16848.t2.exon16;Parent=g16848.t2
HiC_scaffold_7	AUGUSTUS	CDS	48486682	48486892	1.0	+	2	ID=g16848.t1.CDS16;Parent=g16848.t1
HiC_scaffold_7	AUGUSTUS	CDS	48486682	48486892	1.0	+	2	ID=g16848.t2.CDS16;Parent=g16848.t2
HiC_scaffold_7	gmst	CDS	48486682	48486892	450.216246	+	2	ID=g16848.t3.CDS16;Parent=g16848.t3
HiC_scaffold_7	gmst	exon	48486682	48486892	450.216246	+	2	ID=g16848.t3.exon16;Parent=g16848.t3
HiC_scaffold_7	AUGUSTUS	intron	48486893	48487136	1.0	+	.	ID=g16848.t1.intron16;Parent=g16848.t1
HiC_scaffold_7	AUGUSTUS	intron	48486893	48487136	1.0	+	.	ID=g16848.t2.intron16;Parent=g16848.t2
HiC_scaffold_7	gmst	intron	48486893	48487136	450.216246	+	0	ID=g16848.t3.intron16;Parent=g16848.t3
HiC_scaffold_7	AUGUSTUS	exon	48487137	48487332	.	+	.	ID=g16848.t1.exon17;Parent=g16848.t1
HiC_scaffold_7	AUGUSTUS	exon	48487137	48487332	.	+	.	ID=g16848.t2.exon17;Parent=g16848.t2
HiC_scaffold_7	AUGUSTUS	CDS	48487137	48487332	1.0	+	1	ID=g16848.t1.CDS17;Parent=g16848.t1
HiC_scaffold_7	AUGUSTUS	CDS	48487137	48487332	1.0	+	1	ID=g16848.t2.CDS17;Parent=g16848.t2
HiC_scaffold_7	gmst	CDS	48487137	48487332	450.216246	+	1	ID=g16848.t3.CDS17;Parent=g16848.t3
HiC_scaffold_7	gmst	exon	48487137	48487332	450.216246	+	1	ID=g16848.t3.exon17;Parent=g16848.t3
HiC_scaffold_7	AUGUSTUS	intron	48487333	48487835	1.0	+	.	ID=g16848.t1.intron17;Parent=g16848.t1
HiC_scaffold_7	AUGUSTUS	intron	48487333	48487835	1.0	+	.	ID=g16848.t2.intron17;Parent=g16848.t2
HiC_scaffold_7	gmst	intron	48487333	48487835	450.216246	+	0	ID=g16848.t3.intron17;Parent=g16848.t3
HiC_scaffold_7	AUGUSTUS	exon	48487836	48488003	.	+	.	ID=g16848.t1.exon18;Parent=g16848.t1
HiC_scaffold_7	AUGUSTUS	exon	48487836	48488003	.	+	.	ID=g16848.t2.exon18;Parent=g16848.t2
HiC_scaffold_7	AUGUSTUS	CDS	48487836	48488003	1.0	+	0	ID=g16848.t1.CDS18;Parent=g16848.t1
HiC_scaffold_7	AUGUSTUS	CDS	48487836	48488003	1.0	+	0	ID=g16848.t2.CDS18;Parent=g16848.t2
HiC_scaffold_7	gmst	CDS	48487836	48488003	450.216246	+	0	ID=g16848.t3.CDS18;Parent=g16848.t3
HiC_scaffold_7	gmst	exon	48487836	48488003	450.216246	+	0	ID=g16848.t3.exon18;Parent=g16848.t3
HiC_scaffold_7	AUGUSTUS	intron	48488004	48488199	1.0	+	.	ID=g16848.t1.intron18;Parent=g16848.t1
HiC_scaffold_7	AUGUSTUS	intron	48488004	48488199	1.0	+	.	ID=g16848.t2.intron18;Parent=g16848.t2
HiC_scaffold_7	gmst	intron	48488004	48488199	450.216246	+	0	ID=g16848.t3.intron18;Parent=g16848.t3
HiC_scaffold_7	AUGUSTUS	exon	48488200	48488379	.	+	.	ID=g16848.t1.exon19;Parent=g16848.t1
HiC_scaffold_7	AUGUSTUS	exon	48488200	48488379	.	+	.	ID=g16848.t2.exon19;Parent=g16848.t2
HiC_scaffold_7	AUGUSTUS	CDS	48488200	48488379	1.0	+	0	ID=g16848.t1.CDS19;Parent=g16848.t1
HiC_scaffold_7	AUGUSTUS	CDS	48488200	48488379	1.0	+	0	ID=g16848.t2.CDS19;Parent=g16848.t2
HiC_scaffold_7	gmst	CDS	48488200	48488379	450.216246	+	0	ID=g16848.t3.CDS19;Parent=g16848.t3
HiC_scaffold_7	gmst	exon	48488200	48488379	450.216246	+	0	ID=g16848.t3.exon19;Parent=g16848.t3
HiC_scaffold_7	AUGUSTUS	intron	48488380	48488737	1.0	+	.	ID=g16848.t1.intron19;Parent=g16848.t1
HiC_scaffold_7	AUGUSTUS	intron	48488380	48488737	1.0	+	.	ID=g16848.t2.intron19;Parent=g16848.t2
HiC_scaffold_7	gmst	intron	48488380	48488737	450.216246	+	0	ID=g16848.t3.intron19;Parent=g16848.t3
HiC_scaffold_7	AUGUSTUS	exon	48488738	48488848	.	+	.	ID=g16848.t1.exon20;Parent=g16848.t1
HiC_scaffold_7	AUGUSTUS	exon	48488738	48488848	.	+	.	ID=g16848.t2.exon20;Parent=g16848.t2
HiC_scaffold_7	AUGUSTUS	CDS	48488738	48488848	1.0	+	0	ID=g16848.t1.CDS20;Parent=g16848.t1
HiC_scaffold_7	AUGUSTUS	CDS	48488738	48488848	1.0	+	0	ID=g16848.t2.CDS20;Parent=g16848.t2
HiC_scaffold_7	gmst	CDS	48488738	48488848	450.216246	+	0	ID=g16848.t3.CDS20;Parent=g16848.t3
HiC_scaffold_7	gmst	exon	48488738	48488848	450.216246	+	0	ID=g16848.t3.exon20;Parent=g16848.t3
HiC_scaffold_7	AUGUSTUS	intron	48488849	48489195	1.0	+	.	ID=g16848.t1.intron20;Parent=g16848.t1
HiC_scaffold_7	AUGUSTUS	intron	48488849	48489195	1.0	+	.	ID=g16848.t2.intron20;Parent=g16848.t2
HiC_scaffold_7	gmst	intron	48488849	48489195	450.216246	+	0	ID=g16848.t3.intron20;Parent=g16848.t3
HiC_scaffold_7	AUGUSTUS	exon	48489196	48489392	.	+	.	ID=g16848.t1.exon21;Parent=g16848.t1
HiC_scaffold_7	AUGUSTUS	exon	48489196	48489392	.	+	.	ID=g16848.t2.exon21;Parent=g16848.t2
HiC_scaffold_7	AUGUSTUS	CDS	48489196	48489392	1.0	+	0	ID=g16848.t1.CDS21;Parent=g16848.t1
HiC_scaffold_7	AUGUSTUS	CDS	48489196	48489392	1.0	+	0	ID=g16848.t2.CDS21;Parent=g16848.t2
HiC_scaffold_7	gmst	CDS	48489196	48489392	450.216246	+	0	ID=g16848.t3.CDS21;Parent=g16848.t3
HiC_scaffold_7	gmst	exon	48489196	48489392	450.216246	+	0	ID=g16848.t3.exon21;Parent=g16848.t3
HiC_scaffold_7	AUGUSTUS	intron	48489393	48489591	1.0	+	.	ID=g16848.t1.intron21;Parent=g16848.t1
HiC_scaffold_7	AUGUSTUS	intron	48489393	48489591	1.0	+	.	ID=g16848.t2.intron21;Parent=g16848.t2
HiC_scaffold_7	gmst	intron	48489393	48489591	450.216246	+	0	ID=g16848.t3.intron21;Parent=g16848.t3
HiC_scaffold_7	AUGUSTUS	exon	48489592	48489791	.	+	.	ID=g16848.t1.exon22;Parent=g16848.t1
HiC_scaffold_7	AUGUSTUS	exon	48489592	48489791	.	+	.	ID=g16848.t2.exon22;Parent=g16848.t2
HiC_scaffold_7	AUGUSTUS	CDS	48489592	48489791	1.0	+	1	ID=g16848.t1.CDS22;Parent=g16848.t1
HiC_scaffold_7	AUGUSTUS	CDS	48489592	48489791	1.0	+	1	ID=g16848.t2.CDS22;Parent=g16848.t2
HiC_scaffold_7	gmst	CDS	48489592	48489791	450.216246	+	1	ID=g16848.t3.CDS22;Parent=g16848.t3
HiC_scaffold_7	gmst	exon	48489592	48489791	450.216246	+	1	ID=g16848.t3.exon22;Parent=g16848.t3
HiC_scaffold_7	AUGUSTUS	intron	48489792	48489871	1.0	+	.	ID=g16848.t2.intron22;Parent=g16848.t2
HiC_scaffold_7	AUGUSTUS	intron	48489792	48489895	1.0	+	.	ID=g16848.t1.intron22;Parent=g16848.t1
HiC_scaffold_7	gmst	intron	48489792	48489895	450.216246	+	0	ID=g16848.t3.intron22;Parent=g16848.t3
HiC_scaffold_7	AUGUSTUS	exon	48489872	48490052	.	+	.	ID=g16848.t2.exon23;Parent=g16848.t2
HiC_scaffold_7	AUGUSTUS	CDS	48489872	48490052	1.0	+	2	ID=g16848.t2.CDS23;Parent=g16848.t2
HiC_scaffold_7	AUGUSTUS	exon	48489896	48490052	.	+	.	ID=g16848.t1.exon23;Parent=g16848.t1
HiC_scaffold_7	AUGUSTUS	CDS	48489896	48490052	1.0	+	2	ID=g16848.t1.CDS23;Parent=g16848.t1
HiC_scaffold_7	gmst	CDS	48489896	48490052	450.216246	+	2	ID=g16848.t3.CDS23;Parent=g16848.t3
HiC_scaffold_7	gmst	exon	48489896	48490052	450.216246	+	2	ID=g16848.t3.exon23;Parent=g16848.t3
HiC_scaffold_7	AUGUSTUS	intron	48490053	48490142	1.0	+	.	ID=g16848.t1.intron23;Parent=g16848.t1
HiC_scaffold_7	AUGUSTUS	intron	48490053	48490142	1.0	+	.	ID=g16848.t2.intron23;Parent=g16848.t2
HiC_scaffold_7	gmst	intron	48490053	48490142	450.216246	+	0	ID=g16848.t3.intron23;Parent=g16848.t3
HiC_scaffold_7	AUGUSTUS	exon	48490143	48490232	.	+	.	ID=g16848.t1.exon24;Parent=g16848.t1
HiC_scaffold_7	AUGUSTUS	exon	48490143	48490232	.	+	.	ID=g16848.t2.exon24;Parent=g16848.t2
HiC_scaffold_7	AUGUSTUS	CDS	48490143	48490232	1.0	+	1	ID=g16848.t1.CDS24;Parent=g16848.t1
HiC_scaffold_7	AUGUSTUS	CDS	48490143	48490232	1.0	+	1	ID=g16848.t2.CDS24;Parent=g16848.t2
HiC_scaffold_7	gmst	CDS	48490143	48490232	450.216246	+	1	ID=g16848.t3.CDS24;Parent=g16848.t3
HiC_scaffold_7	gmst	exon	48490143	48490232	450.216246	+	1	ID=g16848.t3.exon24;Parent=g16848.t3
HiC_scaffold_7	AUGUSTUS	intron	48490233	48490518	1.0	+	.	ID=g16848.t1.intron24;Parent=g16848.t1
HiC_scaffold_7	AUGUSTUS	intron	48490233	48490518	1.0	+	.	ID=g16848.t2.intron24;Parent=g16848.t2
HiC_scaffold_7	gmst	intron	48490233	48490518	450.216246	+	0	ID=g16848.t3.intron24;Parent=g16848.t3
HiC_scaffold_7	AUGUSTUS	exon	48490519	48490622	.	+	.	ID=g16848.t1.exon25;Parent=g16848.t1
HiC_scaffold_7	AUGUSTUS	exon	48490519	48490622	.	+	.	ID=g16848.t2.exon25;Parent=g16848.t2
HiC_scaffold_7	AUGUSTUS	CDS	48490519	48490622	1.0	+	1	ID=g16848.t1.CDS25;Parent=g16848.t1
HiC_scaffold_7	AUGUSTUS	CDS	48490519	48490622	1.0	+	1	ID=g16848.t2.CDS25;Parent=g16848.t2
HiC_scaffold_7	gmst	CDS	48490519	48490622	450.216246	+	1	ID=g16848.t3.CDS25;Parent=g16848.t3
HiC_scaffold_7	gmst	exon	48490519	48490622	450.216246	+	1	ID=g16848.t3.exon25;Parent=g16848.t3
HiC_scaffold_7	AUGUSTUS	intron	48490623	48492176	1.0	+	.	ID=g16848.t1.intron25;Parent=g16848.t1
HiC_scaffold_7	AUGUSTUS	intron	48490623	48492176	1.0	+	.	ID=g16848.t2.intron25;Parent=g16848.t2
HiC_scaffold_7	gmst	intron	48490623	48492176	450.216246	+	0	ID=g16848.t3.intron25;Parent=g16848.t3
HiC_scaffold_7	AUGUSTUS	exon	48492177	48492306	.	+	.	ID=g16848.t1.exon26;Parent=g16848.t1
HiC_scaffold_7	AUGUSTUS	exon	48492177	48492306	.	+	.	ID=g16848.t2.exon26;Parent=g16848.t2
HiC_scaffold_7	AUGUSTUS	CDS	48492177	48492306	1.0	+	2	ID=g16848.t1.CDS26;Parent=g16848.t1
HiC_scaffold_7	AUGUSTUS	CDS	48492177	48492306	1.0	+	2	ID=g16848.t2.CDS26;Parent=g16848.t2
HiC_scaffold_7	gmst	CDS	48492177	48492306	450.216246	+	2	ID=g16848.t3.CDS26;Parent=g16848.t3
HiC_scaffold_7	gmst	exon	48492177	48492306	450.216246	+	2	ID=g16848.t3.exon26;Parent=g16848.t3
HiC_scaffold_7	AUGUSTUS	intron	48492307	48493415	1.0	+	.	ID=g16848.t1.intron26;Parent=g16848.t1
HiC_scaffold_7	AUGUSTUS	intron	48492307	48493415	1.0	+	.	ID=g16848.t2.intron26;Parent=g16848.t2
HiC_scaffold_7	gmst	intron	48492307	48493415	450.216246	+	0	ID=g16848.t3.intron26;Parent=g16848.t3
HiC_scaffold_7	AUGUSTUS	exon	48493416	48493491	.	+	.	ID=g16848.t1.exon27;Parent=g16848.t1
HiC_scaffold_7	AUGUSTUS	exon	48493416	48493491	.	+	.	ID=g16848.t2.exon27;Parent=g16848.t2
HiC_scaffold_7	AUGUSTUS	CDS	48493416	48493491	1.0	+	1	ID=g16848.t1.CDS27;Parent=g16848.t1
HiC_scaffold_7	AUGUSTUS	CDS	48493416	48493491	1.0	+	1	ID=g16848.t2.CDS27;Parent=g16848.t2
HiC_scaffold_7	gmst	CDS	48493416	48493491	450.216246	+	1	ID=g16848.t3.CDS27;Parent=g16848.t3
HiC_scaffold_7	gmst	exon	48493416	48493491	450.216246	+	1	ID=g16848.t3.exon27;Parent=g16848.t3
HiC_scaffold_7	AUGUSTUS	intron	48493492	48493959	1.0	+	.	ID=g16848.t1.intron27;Parent=g16848.t1
HiC_scaffold_7	AUGUSTUS	intron	48493492	48493959	1.0	+	.	ID=g16848.t2.intron27;Parent=g16848.t2
HiC_scaffold_7	gmst	intron	48493492	48493959	450.216246	+	0	ID=g16848.t3.intron27;Parent=g16848.t3
HiC_scaffold_7	AUGUSTUS	exon	48493960	48494014	.	+	.	ID=g16848.t1.exon28;Parent=g16848.t1
HiC_scaffold_7	AUGUSTUS	exon	48493960	48494014	.	+	.	ID=g16848.t2.exon28;Parent=g16848.t2
HiC_scaffold_7	AUGUSTUS	CDS	48493960	48494014	1.0	+	0	ID=g16848.t1.CDS28;Parent=g16848.t1
HiC_scaffold_7	AUGUSTUS	CDS	48493960	48494014	1.0	+	0	ID=g16848.t2.CDS28;Parent=g16848.t2
HiC_scaffold_7	gmst	CDS	48493960	48494014	450.216246	+	0	ID=g16848.t3.CDS28;Parent=g16848.t3
HiC_scaffold_7	gmst	exon	48493960	48494014	450.216246	+	0	ID=g16848.t3.exon28;Parent=g16848.t3
HiC_scaffold_7	AUGUSTUS	intron	48494015	48494192	1.0	+	.	ID=g16848.t1.intron28;Parent=g16848.t1
HiC_scaffold_7	AUGUSTUS	intron	48494015	48494192	1.0	+	.	ID=g16848.t2.intron28;Parent=g16848.t2
HiC_scaffold_7	gmst	intron	48494015	48494192	450.216246	+	0	ID=g16848.t3.intron28;Parent=g16848.t3
HiC_scaffold_7	AUGUSTUS	exon	48494193	48494400	.	+	.	ID=g16848.t1.exon29;Parent=g16848.t1
HiC_scaffold_7	AUGUSTUS	exon	48494193	48494400	.	+	.	ID=g16848.t2.exon29;Parent=g16848.t2
HiC_scaffold_7	AUGUSTUS	CDS	48494193	48494400	1.0	+	2	ID=g16848.t1.CDS29;Parent=g16848.t1
HiC_scaffold_7	AUGUSTUS	CDS	48494193	48494400	1.0	+	2	ID=g16848.t2.CDS29;Parent=g16848.t2
HiC_scaffold_7	gmst	CDS	48494193	48494400	450.216246	+	2	ID=g16848.t3.CDS29;Parent=g16848.t3
HiC_scaffold_7	gmst	exon	48494193	48494400	450.216246	+	2	ID=g16848.t3.exon29;Parent=g16848.t3
HiC_scaffold_7	AUGUSTUS	intron	48494401	48494834	1.0	+	.	ID=g16848.t1.intron29;Parent=g16848.t1
HiC_scaffold_7	AUGUSTUS	intron	48494401	48494834	1.0	+	.	ID=g16848.t2.intron29;Parent=g16848.t2
HiC_scaffold_7	gmst	intron	48494401	48494834	450.216246	+	0	ID=g16848.t3.intron29;Parent=g16848.t3
HiC_scaffold_7	AUGUSTUS	exon	48494835	48495043	.	+	.	ID=g16848.t1.exon30;Parent=g16848.t1
HiC_scaffold_7	AUGUSTUS	exon	48494835	48495043	.	+	.	ID=g16848.t2.exon30;Parent=g16848.t2
HiC_scaffold_7	AUGUSTUS	CDS	48494835	48495043	1.0	+	1	ID=g16848.t1.CDS30;Parent=g16848.t1
HiC_scaffold_7	AUGUSTUS	CDS	48494835	48495043	1.0	+	1	ID=g16848.t2.CDS30;Parent=g16848.t2
HiC_scaffold_7	gmst	CDS	48494835	48495043	450.216246	+	1	ID=g16848.t3.CDS30;Parent=g16848.t3
HiC_scaffold_7	gmst	exon	48494835	48495043	450.216246	+	1	ID=g16848.t3.exon30;Parent=g16848.t3
HiC_scaffold_7	AUGUSTUS	intron	48495044	48495134	1.0	+	.	ID=g16848.t1.intron30;Parent=g16848.t1
HiC_scaffold_7	AUGUSTUS	intron	48495044	48495134	1.0	+	.	ID=g16848.t2.intron30;Parent=g16848.t2
HiC_scaffold_7	gmst	intron	48495044	48495134	450.216246	+	0	ID=g16848.t3.intron30;Parent=g16848.t3
HiC_scaffold_7	AUGUSTUS	exon	48495135	48495854	.	+	.	ID=g16848.t1.exon31;Parent=g16848.t1
HiC_scaffold_7	AUGUSTUS	exon	48495135	48495854	.	+	.	ID=g16848.t2.exon31;Parent=g16848.t2
HiC_scaffold_7	AUGUSTUS	CDS	48495135	48495854	1.0	+	2	ID=g16848.t1.CDS31;Parent=g16848.t1
HiC_scaffold_7	AUGUSTUS	CDS	48495135	48495854	1.0	+	2	ID=g16848.t2.CDS31;Parent=g16848.t2
HiC_scaffold_7	gmst	CDS	48495135	48495854	450.216246	+	2	ID=g16848.t3.CDS31;Parent=g16848.t3
HiC_scaffold_7	gmst	exon	48495135	48495854	450.216246	+	2	ID=g16848.t3.exon31;Parent=g16848.t3
HiC_scaffold_7	AUGUSTUS	intron	48495855	48496076	1.0	+	.	ID=g16848.t1.intron31;Parent=g16848.t1
HiC_scaffold_7	AUGUSTUS	intron	48495855	48496076	1.0	+	.	ID=g16848.t2.intron31;Parent=g16848.t2
HiC_scaffold_7	gmst	intron	48495855	48496076	450.216246	+	0	ID=g16848.t3.intron31;Parent=g16848.t3
HiC_scaffold_7	AUGUSTUS	exon	48496077	48496228	.	+	.	ID=g16848.t1.exon32;Parent=g16848.t1
HiC_scaffold_7	AUGUSTUS	exon	48496077	48496228	.	+	.	ID=g16848.t2.exon32;Parent=g16848.t2
HiC_scaffold_7	AUGUSTUS	CDS	48496077	48496228	1.0	+	2	ID=g16848.t1.CDS32;Parent=g16848.t1
HiC_scaffold_7	AUGUSTUS	CDS	48496077	48496228	1.0	+	2	ID=g16848.t2.CDS32;Parent=g16848.t2
HiC_scaffold_7	gmst	CDS	48496077	48496228	450.216246	+	2	ID=g16848.t3.CDS32;Parent=g16848.t3
HiC_scaffold_7	gmst	exon	48496077	48496228	450.216246	+	2	ID=g16848.t3.exon32;Parent=g16848.t3
HiC_scaffold_7	AUGUSTUS	intron	48496229	48496509	1.0	+	.	ID=g16848.t1.intron32;Parent=g16848.t1
HiC_scaffold_7	AUGUSTUS	intron	48496229	48496509	1.0	+	.	ID=g16848.t2.intron32;Parent=g16848.t2
HiC_scaffold_7	gmst	intron	48496229	48496509	450.216246	+	0	ID=g16848.t3.intron32;Parent=g16848.t3
HiC_scaffold_7	AUGUSTUS	exon	48496510	48496812	.	+	.	ID=g16848.t1.exon33;Parent=g16848.t1
HiC_scaffold_7	AUGUSTUS	exon	48496510	48496812	.	+	.	ID=g16848.t2.exon33;Parent=g16848.t2
HiC_scaffold_7	AUGUSTUS	CDS	48496510	48496812	1.0	+	0	ID=g16848.t1.CDS33;Parent=g16848.t1
HiC_scaffold_7	AUGUSTUS	CDS	48496510	48496812	1.0	+	0	ID=g16848.t2.CDS33;Parent=g16848.t2
HiC_scaffold_7	gmst	CDS	48496510	48496812	450.216246	+	0	ID=g16848.t3.CDS33;Parent=g16848.t3
HiC_scaffold_7	gmst	exon	48496510	48496812	450.216246	+	0	ID=g16848.t3.exon33;Parent=g16848.t3
HiC_scaffold_7	AUGUSTUS	intron	48496813	48498162	1.0	+	.	ID=g16848.t1.intron33;Parent=g16848.t1
HiC_scaffold_7	AUGUSTUS	intron	48496813	48498162	1.0	+	.	ID=g16848.t2.intron33;Parent=g16848.t2
HiC_scaffold_7	gmst	intron	48496813	48498162	450.216246	+	0	ID=g16848.t3.intron33;Parent=g16848.t3
HiC_scaffold_7	AUGUSTUS	exon	48498163	48498276	.	+	.	ID=g16848.t1.exon34;Parent=g16848.t1
HiC_scaffold_7	AUGUSTUS	exon	48498163	48498276	.	+	.	ID=g16848.t2.exon34;Parent=g16848.t2
HiC_scaffold_7	AUGUSTUS	CDS	48498163	48498276	1.0	+	0	ID=g16848.t1.CDS34;Parent=g16848.t1
HiC_scaffold_7	AUGUSTUS	CDS	48498163	48498276	1.0	+	0	ID=g16848.t2.CDS34;Parent=g16848.t2
HiC_scaffold_7	gmst	CDS	48498163	48498276	450.216246	+	0	ID=g16848.t3.CDS34;Parent=g16848.t3
HiC_scaffold_7	gmst	exon	48498163	48498276	450.216246	+	0	ID=g16848.t3.exon34;Parent=g16848.t3
HiC_scaffold_7	AUGUSTUS	intron	48498277	48498461	1.0	+	.	ID=g16848.t1.intron34;Parent=g16848.t1
HiC_scaffold_7	AUGUSTUS	intron	48498277	48498461	1.0	+	.	ID=g16848.t2.intron34;Parent=g16848.t2
HiC_scaffold_7	gmst	intron	48498277	48499039	450.216246	+	0	ID=g16848.t3.intron34;Parent=g16848.t3
HiC_scaffold_7	AUGUSTUS	exon	48498462	48498641	.	+	.	ID=g16848.t1.exon35;Parent=g16848.t1
HiC_scaffold_7	AUGUSTUS	exon	48498462	48498641	.	+	.	ID=g16848.t2.exon35;Parent=g16848.t2
HiC_scaffold_7	AUGUSTUS	CDS	48498462	48498641	1.0	+	0	ID=g16848.t1.CDS35;Parent=g16848.t1
HiC_scaffold_7	AUGUSTUS	CDS	48498462	48498641	1.0	+	0	ID=g16848.t2.CDS35;Parent=g16848.t2
HiC_scaffold_7	AUGUSTUS	intron	48498642	48499039	1.0	+	.	ID=g16848.t1.intron35;Parent=g16848.t1
HiC_scaffold_7	AUGUSTUS	intron	48498642	48499039	1.0	+	.	ID=g16848.t2.intron35;Parent=g16848.t2
HiC_scaffold_7	AUGUSTUS	exon	48499040	48499156	.	+	.	ID=g16848.t1.exon36;Parent=g16848.t1
HiC_scaffold_7	AUGUSTUS	exon	48499040	48499156	.	+	.	ID=g16848.t2.exon36;Parent=g16848.t2
HiC_scaffold_7	AUGUSTUS	CDS	48499040	48499156	1.0	+	0	ID=g16848.t1.CDS36;Parent=g16848.t1
HiC_scaffold_7	AUGUSTUS	CDS	48499040	48499156	1.0	+	0	ID=g16848.t2.CDS36;Parent=g16848.t2
HiC_scaffold_7	gmst	CDS	48499040	48499156	450.216246	+	0	ID=g16848.t3.CDS35;Parent=g16848.t3
HiC_scaffold_7	gmst	exon	48499040	48499156	450.216246	+	0	ID=g16848.t3.exon35;Parent=g16848.t3
HiC_scaffold_7	AUGUSTUS	intron	48499157	48501933	1.0	+	.	ID=g16848.t1.intron36;Parent=g16848.t1
HiC_scaffold_7	AUGUSTUS	intron	48499157	48501933	1.0	+	.	ID=g16848.t2.intron36;Parent=g16848.t2
HiC_scaffold_7	gmst	intron	48499157	48501933	450.216246	+	0	ID=g16848.t3.intron35;Parent=g16848.t3
HiC_scaffold_7	AUGUSTUS	exon	48501934	48502500	.	+	.	ID=g16848.t1.exon37;Parent=g16848.t1
HiC_scaffold_7	AUGUSTUS	exon	48501934	48502500	.	+	.	ID=g16848.t2.exon37;Parent=g16848.t2
HiC_scaffold_7	AUGUSTUS	CDS	48501934	48502500	1.0	+	0	ID=g16848.t1.CDS37;Parent=g16848.t1
HiC_scaffold_7	AUGUSTUS	CDS	48501934	48502500	1.0	+	0	ID=g16848.t2.CDS37;Parent=g16848.t2
HiC_scaffold_7	gmst	CDS	48501934	48502500	450.216246	+	0	ID=g16848.t3.CDS36;Parent=g16848.t3
HiC_scaffold_7	gmst	exon	48501934	48502500	450.216246	+	0	ID=g16848.t3.exon36;Parent=g16848.t3
HiC_scaffold_7	AUGUSTUS	stop_codon	48502498	48502500	.	+	0	ID=g16848.t1.stop1;Parent=g16848.t1
HiC_scaffold_7	AUGUSTUS	stop_codon	48502498	48502500	.	+	0	ID=g16848.t2.stop1;Parent=g16848.t2
HiC_scaffold_7	gmst	stop_codon	48502498	48502500	450.216246	+	0	ID=g16848.t3.stop1;Parent=g16848.t3
HiC_scaffold_7	AUGUSTUS	start_codon	48504131	48504133	.	+	0	ID=g16849.t1.start1;Parent=g16849.t1
HiC_scaffold_7	AUGUSTUS	exon	48504131	48504196	.	+	.	ID=g16849.t1.exon1;Parent=g16849.t1
HiC_scaffold_7	AUGUSTUS	CDS	48504131	48504196	1.0	+	0	ID=g16849.t1.CDS1;Parent=g16849.t1
HiC_scaffold_7	AUGUSTUS	gene	48504131	48542440	.	+	.	ID=g16849
HiC_scaffold_7	AUGUSTUS	mRNA	48504131	48542440	1.0	+	.	ID=g16849.t1;Parent=g16849;em_target=9612.ENSCAFP00000008366;em_score=2354.6;em_evalue=0.0;em_tcov=.;em_OGs=COG5406@1|root,KOG1189@2759|Eukaryota,38CR6@33154|Opisthokonta,3BE31@33208|Metazoa,3CXEX@33213|Bilateria,485ZZ@7711|Chordata,48Y0D@7742|Vertebrata,3JBMA@40674|Mammalia,3EGGS@33554|Carnivora;em_COG_cat=E;em_desc=SPT16 homolog, facilitates chromatin remodeling subunit;em_max_annot_lvl=33208|Metazoa;em_Preferred_name=SUPT16H;em_PFAMs=FACT-Spt16_Nlob,Peptidase_M24,Rtt106,SPT16;em_GOs=GO:0001672,GO:0003674,GO:0003682,GO:0005488,GO:0005515,GO:0005575,GO:0005622,GO:0005623,GO:0005634,GO:0005654,GO:0005694,GO:0006139,GO:0006325,GO:0006333,GO:0006337,GO:0006351,GO:0006354,GO:0006355,GO:0006357,GO:0006366,GO:0006368,GO:0006725,GO:0006807,GO:0006996,GO:0008023,GO:0008150,GO:0008152,GO:0009058,GO:0009059,GO:0009889,GO:0009891,GO:0009893,GO:0009966,GO:0009987,GO:0010467,GO:0010468,GO:0010556,GO:0010557,GO:0010604,GO:0010628,GO:0010646,GO:0016043,GO:0016070,GO:0018130,GO:0019219,GO:0019222,GO:0019438,GO:0022411,GO:0023051,GO:0031323,GO:0031325,GO:0031326,GO:0031328,GO:0031491,GO:0031498,GO:0031974,GO:0031981,GO:0032774,GO:0032784,GO:0032786,GO:0032968,GO:0032984,GO:0032986,GO:0032991,GO:0033043,GO:0033044,GO:0034243,GO:0034641,GO:0034645,GO:0034654,GO:0034724,GO:0034728,GO:0035101,GO:0042393,GO:0043170,GO:0043226,GO:0043227,GO:0043228,GO:0043229,GO:0043231,GO:0043232,GO:0043233,GO:0043933,GO:0044237,GO:0044238,GO:0044249,GO:0044260,GO:0044271,GO:0044422,GO:0044424,GO:0044428,GO:0044446,GO:0044451,GO:0044464,GO:0044877,GO:0045893,GO:0045935,GO:0045944,GO:0046483,GO:0048518,GO:0048522,GO:0048583,GO:0050789,GO:0050794,GO:0051128,GO:0051171,GO:0051173,GO:0051252,GO:0051254,GO:0051276,GO:0060255,GO:0065007,GO:0070013,GO:0071704,GO:0071824,GO:0071840,GO:0080090,GO:0090304,GO:0097659,GO:1901360,GO:1901362,GO:1901576,GO:1901796,GO:1902275,GO:1902531,GO:1902680,GO:1903506,GO:1903508,GO:2000112,GO:2001141
HiC_scaffold_7	AUGUSTUS	intron	48504197	48519086	1.0	+	.	ID=g16849.t1.intron1;Parent=g16849.t1
HiC_scaffold_7	AUGUSTUS	exon	48519087	48519179	.	+	.	ID=g16849.t1.exon2;Parent=g16849.t1
HiC_scaffold_7	AUGUSTUS	CDS	48519087	48519179	1.0	+	0	ID=g16849.t1.CDS2;Parent=g16849.t1
HiC_scaffold_7	AUGUSTUS	intron	48519180	48520362	1.0	+	.	ID=g16849.t1.intron2;Parent=g16849.t1
HiC_scaffold_7	AUGUSTUS	exon	48520363	48520533	.	+	.	ID=g16849.t1.exon3;Parent=g16849.t1
HiC_scaffold_7	AUGUSTUS	CDS	48520363	48520533	1.0	+	0	ID=g16849.t1.CDS3;Parent=g16849.t1
HiC_scaffold_7	AUGUSTUS	intron	48520534	48522049	1.0	+	.	ID=g16849.t1.intron3;Parent=g16849.t1
HiC_scaffold_7	AUGUSTUS	exon	48522050	48522202	.	+	.	ID=g16849.t1.exon4;Parent=g16849.t1
HiC_scaffold_7	AUGUSTUS	CDS	48522050	48522202	1.0	+	0	ID=g16849.t1.CDS4;Parent=g16849.t1
HiC_scaffold_7	AUGUSTUS	intron	48522203	48522769	1.0	+	.	ID=g16849.t1.intron4;Parent=g16849.t1
HiC_scaffold_7	AUGUSTUS	exon	48522770	48522916	.	+	.	ID=g16849.t1.exon5;Parent=g16849.t1
HiC_scaffold_7	AUGUSTUS	CDS	48522770	48522916	1.0	+	0	ID=g16849.t1.CDS5;Parent=g16849.t1
HiC_scaffold_7	AUGUSTUS	intron	48522917	48523817	1.0	+	.	ID=g16849.t1.intron5;Parent=g16849.t1
HiC_scaffold_7	AUGUSTUS	exon	48523818	48523969	.	+	.	ID=g16849.t1.exon6;Parent=g16849.t1
HiC_scaffold_7	AUGUSTUS	CDS	48523818	48523969	1.0	+	0	ID=g16849.t1.CDS6;Parent=g16849.t1
HiC_scaffold_7	AUGUSTUS	intron	48523970	48524781	1.0	+	.	ID=g16849.t1.intron6;Parent=g16849.t1
HiC_scaffold_7	AUGUSTUS	exon	48524782	48524954	.	+	.	ID=g16849.t1.exon7;Parent=g16849.t1
HiC_scaffold_7	AUGUSTUS	CDS	48524782	48524954	1.0	+	1	ID=g16849.t1.CDS7;Parent=g16849.t1
HiC_scaffold_7	AUGUSTUS	intron	48524955	48526605	1.0	+	.	ID=g16849.t1.intron7;Parent=g16849.t1
HiC_scaffold_7	AUGUSTUS	exon	48526606	48526696	.	+	.	ID=g16849.t1.exon8;Parent=g16849.t1
HiC_scaffold_7	AUGUSTUS	CDS	48526606	48526696	1.0	+	2	ID=g16849.t1.CDS8;Parent=g16849.t1
HiC_scaffold_7	AUGUSTUS	intron	48526697	48527687	1.0	+	.	ID=g16849.t1.intron8;Parent=g16849.t1
HiC_scaffold_7	AUGUSTUS	exon	48527688	48527761	.	+	.	ID=g16849.t1.exon9;Parent=g16849.t1
HiC_scaffold_7	AUGUSTUS	CDS	48527688	48527761	1.0	+	1	ID=g16849.t1.CDS9;Parent=g16849.t1
HiC_scaffold_7	AUGUSTUS	intron	48527762	48527897	1.0	+	.	ID=g16849.t1.intron9;Parent=g16849.t1
HiC_scaffold_7	AUGUSTUS	exon	48527898	48528010	.	+	.	ID=g16849.t1.exon10;Parent=g16849.t1
HiC_scaffold_7	AUGUSTUS	CDS	48527898	48528010	1.0	+	2	ID=g16849.t1.CDS10;Parent=g16849.t1
HiC_scaffold_7	AUGUSTUS	intron	48528011	48529541	1.0	+	.	ID=g16849.t1.intron10;Parent=g16849.t1
HiC_scaffold_7	AUGUSTUS	exon	48529542	48529607	.	+	.	ID=g16849.t1.exon11;Parent=g16849.t1
HiC_scaffold_7	AUGUSTUS	CDS	48529542	48529607	1.0	+	0	ID=g16849.t1.CDS11;Parent=g16849.t1
HiC_scaffold_7	AUGUSTUS	intron	48529608	48529719	1.0	+	.	ID=g16849.t1.intron11;Parent=g16849.t1
HiC_scaffold_7	AUGUSTUS	exon	48529720	48529815	.	+	.	ID=g16849.t1.exon12;Parent=g16849.t1
HiC_scaffold_7	AUGUSTUS	CDS	48529720	48529815	1.0	+	0	ID=g16849.t1.CDS12;Parent=g16849.t1
HiC_scaffold_7	AUGUSTUS	intron	48529816	48529908	1.0	+	.	ID=g16849.t1.intron12;Parent=g16849.t1
HiC_scaffold_7	AUGUSTUS	exon	48529909	48530024	.	+	.	ID=g16849.t1.exon13;Parent=g16849.t1
HiC_scaffold_7	AUGUSTUS	CDS	48529909	48530024	1.0	+	0	ID=g16849.t1.CDS13;Parent=g16849.t1
HiC_scaffold_7	AUGUSTUS	intron	48530025	48530113	1.0	+	.	ID=g16849.t1.intron13;Parent=g16849.t1
HiC_scaffold_7	AUGUSTUS	exon	48530114	48530267	.	+	.	ID=g16849.t1.exon14;Parent=g16849.t1
HiC_scaffold_7	AUGUSTUS	CDS	48530114	48530267	1.0	+	1	ID=g16849.t1.CDS14;Parent=g16849.t1
HiC_scaffold_7	AUGUSTUS	intron	48530268	48530692	1.0	+	.	ID=g16849.t1.intron14;Parent=g16849.t1
HiC_scaffold_7	AUGUSTUS	exon	48530693	48530820	.	+	.	ID=g16849.t1.exon15;Parent=g16849.t1
HiC_scaffold_7	AUGUSTUS	CDS	48530693	48530820	1.0	+	0	ID=g16849.t1.CDS15;Parent=g16849.t1
HiC_scaffold_7	AUGUSTUS	intron	48530821	48531326	1.0	+	.	ID=g16849.t1.intron15;Parent=g16849.t1
HiC_scaffold_7	AUGUSTUS	exon	48531327	48531462	.	+	.	ID=g16849.t1.exon16;Parent=g16849.t1
HiC_scaffold_7	AUGUSTUS	CDS	48531327	48531462	1.0	+	1	ID=g16849.t1.CDS16;Parent=g16849.t1
HiC_scaffold_7	AUGUSTUS	intron	48531463	48531568	1.0	+	.	ID=g16849.t1.intron16;Parent=g16849.t1
HiC_scaffold_7	AUGUSTUS	exon	48531569	48531695	.	+	.	ID=g16849.t1.exon17;Parent=g16849.t1
HiC_scaffold_7	AUGUSTUS	CDS	48531569	48531695	1.0	+	0	ID=g16849.t1.CDS17;Parent=g16849.t1
HiC_scaffold_7	AUGUSTUS	intron	48531696	48531946	1.0	+	.	ID=g16849.t1.intron17;Parent=g16849.t1
HiC_scaffold_7	AUGUSTUS	exon	48531947	48532065	.	+	.	ID=g16849.t1.exon18;Parent=g16849.t1
HiC_scaffold_7	AUGUSTUS	CDS	48531947	48532065	1.0	+	2	ID=g16849.t1.CDS18;Parent=g16849.t1
HiC_scaffold_7	AUGUSTUS	intron	48532066	48532562	1.0	+	.	ID=g16849.t1.intron18;Parent=g16849.t1
HiC_scaffold_7	AUGUSTUS	exon	48532563	48532688	.	+	.	ID=g16849.t1.exon19;Parent=g16849.t1
HiC_scaffold_7	AUGUSTUS	CDS	48532563	48532688	1.0	+	0	ID=g16849.t1.CDS19;Parent=g16849.t1
HiC_scaffold_7	AUGUSTUS	intron	48532689	48533071	1.0	+	.	ID=g16849.t1.intron19;Parent=g16849.t1
HiC_scaffold_7	AUGUSTUS	exon	48533072	48533184	.	+	.	ID=g16849.t1.exon20;Parent=g16849.t1
HiC_scaffold_7	AUGUSTUS	CDS	48533072	48533184	1.0	+	0	ID=g16849.t1.CDS20;Parent=g16849.t1
HiC_scaffold_7	AUGUSTUS	intron	48533185	48533510	1.0	+	.	ID=g16849.t1.intron20;Parent=g16849.t1
HiC_scaffold_7	AUGUSTUS	exon	48533511	48533586	.	+	.	ID=g16849.t1.exon21;Parent=g16849.t1
HiC_scaffold_7	AUGUSTUS	CDS	48533511	48533586	1.0	+	1	ID=g16849.t1.CDS21;Parent=g16849.t1
HiC_scaffold_7	AUGUSTUS	intron	48533587	48534211	1.0	+	.	ID=g16849.t1.intron21;Parent=g16849.t1
HiC_scaffold_7	AUGUSTUS	exon	48534212	48534381	.	+	.	ID=g16849.t1.exon22;Parent=g16849.t1
HiC_scaffold_7	AUGUSTUS	CDS	48534212	48534381	1.0	+	0	ID=g16849.t1.CDS22;Parent=g16849.t1
HiC_scaffold_7	AUGUSTUS	intron	48534382	48540530	1.0	+	.	ID=g16849.t1.intron22;Parent=g16849.t1
HiC_scaffold_7	AUGUSTUS	exon	48540531	48540660	.	+	.	ID=g16849.t1.exon23;Parent=g16849.t1
HiC_scaffold_7	AUGUSTUS	CDS	48540531	48540660	1.0	+	1	ID=g16849.t1.CDS23;Parent=g16849.t1
HiC_scaffold_7	AUGUSTUS	intron	48540661	48541299	1.0	+	.	ID=g16849.t1.intron23;Parent=g16849.t1
HiC_scaffold_7	AUGUSTUS	exon	48541300	48541429	.	+	.	ID=g16849.t1.exon24;Parent=g16849.t1
HiC_scaffold_7	AUGUSTUS	CDS	48541300	48541429	1.0	+	0	ID=g16849.t1.CDS24;Parent=g16849.t1
HiC_scaffold_7	AUGUSTUS	intron	48541430	48541553	1.0	+	.	ID=g16849.t1.intron24;Parent=g16849.t1
HiC_scaffold_7	AUGUSTUS	exon	48541554	48541631	.	+	.	ID=g16849.t1.exon25;Parent=g16849.t1
HiC_scaffold_7	AUGUSTUS	CDS	48541554	48541631	1.0	+	2	ID=g16849.t1.CDS25;Parent=g16849.t1
HiC_scaffold_7	AUGUSTUS	intron	48541632	48542294	1.0	+	.	ID=g16849.t1.intron25;Parent=g16849.t1
HiC_scaffold_7	AUGUSTUS	exon	48542295	48542440	.	+	.	ID=g16849.t1.exon26;Parent=g16849.t1
HiC_scaffold_7	AUGUSTUS	CDS	48542295	48542440	1.0	+	2	ID=g16849.t1.CDS26;Parent=g16849.t1
HiC_scaffold_7	AUGUSTUS	stop_codon	48542438	48542440	.	+	0	ID=g16849.t1.stop1;Parent=g16849.t1
HiC_scaffold_7	AUGUSTUS	start_codon	48668200	48668202	.	+	0	ID=g16850.t1.start1;Parent=g16850.t1
HiC_scaffold_7	AUGUSTUS	start_codon	48668200	48668202	.	+	0	ID=g16850.t3.start1;Parent=g16850.t3
HiC_scaffold_7	AUGUSTUS	start_codon	48668200	48668202	.	+	0	ID=g16850.t4.start1;Parent=g16850.t4
HiC_scaffold_7	gmst	start_codon	48668200	48668202	71.103029	+	0	ID=g16850.t2.start1;Parent=g16850.t2
HiC_scaffold_7	gmst	start_codon	48668200	48668202	105.923954	+	0	ID=g16850.t5.start1;Parent=g16850.t5
HiC_scaffold_7	AUGUSTUS	exon	48668200	48668440	.	+	.	ID=g16850.t1.exon1;Parent=g16850.t1
HiC_scaffold_7	AUGUSTUS	exon	48668200	48668440	.	+	.	ID=g16850.t3.exon1;Parent=g16850.t3
HiC_scaffold_7	AUGUSTUS	exon	48668200	48668440	.	+	.	ID=g16850.t4.exon1;Parent=g16850.t4
HiC_scaffold_7	AUGUSTUS	CDS	48668200	48668440	1.0	+	0	ID=g16850.t1.CDS1;Parent=g16850.t1
HiC_scaffold_7	AUGUSTUS	CDS	48668200	48668440	1.0	+	0	ID=g16850.t3.CDS1;Parent=g16850.t3
HiC_scaffold_7	AUGUSTUS	CDS	48668200	48668440	1.0	+	0	ID=g16850.t4.CDS1;Parent=g16850.t4
HiC_scaffold_7	gmst	CDS	48668200	48668440	71.103029	+	0	ID=g16850.t2.CDS1;Parent=g16850.t2
HiC_scaffold_7	gmst	exon	48668200	48668440	71.103029	+	0	ID=g16850.t2.exon1;Parent=g16850.t2
HiC_scaffold_7	gmst	CDS	48668200	48668440	105.923954	+	0	ID=g16850.t5.CDS1;Parent=g16850.t5
HiC_scaffold_7	gmst	exon	48668200	48668440	105.923954	+	0	ID=g16850.t5.exon1;Parent=g16850.t5
HiC_scaffold_7	gmst	mRNA	48668200	48696032	.	+	.	ID=g16850.t2;Parent=g16850;em_target=9818.XP_007949338.1;em_score=489.2;em_evalue=1.3e-149;em_tcov=.;em_OGs=KOG0118@1|root,KOG0118@2759|Eukaryota,39QQW@33154|Opisthokonta,3BCXK@33208|Metazoa,3CV8H@33213|Bilateria,487J5@7711|Chordata,48YFY@7742|Vertebrata,3J6F6@40674|Mammalia,34VQ6@311790|Afrotheria;em_COG_cat=A;em_desc=Heterogeneous nuclear;em_max_annot_lvl=33208|Metazoa;em_Preferred_name=HNRNPC;em_KEGG_ko=ko:K12884,ko:K12895;em_KEGG_Pathway=ko03040,map03040;em_BRITE=ko00000,ko00001,ko03041;em_PFAMs=RRM_1;em_GOs=GO:0000375,GO:0000377,GO:0000398,GO:0003674,GO:0003676,GO:0003723,GO:0003727,GO:0003729,GO:0003730,GO:0004857,GO:0005488,GO:0005515,GO:0005575,GO:0005622,GO:0005623,GO:0005634,GO:0005654,GO:0005681,GO:0005737,GO:0005829,GO:0005856,GO:0006139,GO:0006396,GO:0006397,GO:0006725,GO:0006807,GO:0008150,GO:0008152,GO:0008187,GO:0008266,GO:0008380,GO:0009889,GO:0009890,GO:0009892,GO:0009893,GO:0009894,GO:0009895,GO:0009987,GO:0010467,GO:0010468,GO:0010556,GO:0010558,GO:0010604,GO:0010605,GO:0010608,GO:0010628,GO:0010639,GO:0015629,GO:0016070,GO:0016071,GO:0019219,GO:0019222,GO:0019899,GO:0019904,GO:0030234,GO:0031323,GO:0031324,GO:0031326,GO:0031327,GO:0031329,GO:0031330,GO:0031974,GO:0031981,GO:0032204,GO:0032205,GO:0032210,GO:0032211,GO:0032991,GO:0033043,GO:0033044,GO:0034641,GO:0042802,GO:0043021,GO:0043086,GO:0043170,GO:0043226,GO:0043227,GO:0043228,GO:0043229,GO:0043231,GO:0043232,GO:0043233,GO:0043487,GO:0043488,GO:0043489,GO:0044092,GO:0044237,GO:0044238,GO:0044422,GO:0044424,GO:0044428,GO:0044444,GO:0044446,GO:0044451,GO:0044464,GO:0044877,GO:0045120,GO:0045934,GO:0046483,GO:0048255,GO:0048518,GO:0048519,GO:0048523,GO:0050789,GO:0050790,GO:0050794,GO:0051052,GO:0051053,GO:0051128,GO:0051129,GO:0051171,GO:0051172,GO:0051252,GO:0051253,GO:0060255,GO:0061013,GO:0065007,GO:0065008,GO:0065009,GO:0070013,GO:0070034,GO:0070935,GO:0071013,GO:0071704,GO:0080090,GO:0090304,GO:0090365,GO:0090367,GO:0097159,GO:0098772,GO:1901360,GO:1901363,GO:1902369,GO:1902373,GO:1902494,GO:1903311,GO:1903312,GO:1904356,GO:1904357,GO:1990247,GO:1990826,GO:1990827,GO:1990904,GO:2000112,GO:2000113,GO:2000278,GO:2000279,GO:2001251
HiC_scaffold_7	AUGUSTUS	gene	48668200	48696096	.	+	.	ID=g16850
HiC_scaffold_7	gmst	mRNA	48668200	48696096	.	+	.	ID=g16850.t5;Parent=g16850;em_target=9668.ENSMPUP00000000161;em_score=618.7;em_evalue=1.2e-188;em_tcov=.;em_OGs=KOG0118@1|root,KOG0118@2759|Eukaryota,39QQW@33154|Opisthokonta,3BCXK@33208|Metazoa,3CV8H@33213|Bilateria,487J5@7711|Chordata,48YFY@7742|Vertebrata,3J6F6@40674|Mammalia,3EP1H@33554|Carnivora;em_COG_cat=A;em_desc=RNA recognition motif. (a.k.a. RRM, RBD, or RNP domain);em_max_annot_lvl=33208|Metazoa;em_PFAMs=RRM_1;em_Preferred_name=HNRNPC;em_KEGG_ko=ko:K12884,ko:K12895;em_KEGG_Pathway=ko03040,map03040;em_BRITE=ko00000,ko00001,ko03041;em_GOs=GO:0000375,GO:0000377,GO:0000398,GO:0003674,GO:0003676,GO:0003723,GO:0003729,GO:0005488,GO:0005575,GO:0005622,GO:0005623,GO:0005634,GO:0006139,GO:0006396,GO:0006397,GO:0006725,GO:0006807,GO:0008150,GO:0008152,GO:0008380,GO:0009987,GO:0010467,GO:0016070,GO:0016071,GO:0034641,GO:0043170,GO:0043226,GO:0043227,GO:0043229,GO:0043231,GO:0044237,GO:0044238,GO:0044424,GO:0044464,GO:0046483,GO:0071704,GO:0090304,GO:0097159,GO:1901360,GO:1901363,GO:1990247
HiC_scaffold_7	AUGUSTUS	mRNA	48668200	48696096	1.0	+	.	ID=g16850.t1;Parent=g16850;em_target=59538.XP_005960961.1;em_score=653.5;em_evalue=3.7e-199;em_tcov=.;em_OGs=KOG0118@1|root,KOG0118@2759|Eukaryota,39QQW@33154|Opisthokonta,3BCXK@33208|Metazoa,3CV8H@33213|Bilateria,487J5@7711|Chordata,48YFY@7742|Vertebrata,3J6F6@40674|Mammalia,4IXVF@91561|Cetartiodactyla;em_COG_cat=A;em_desc=heterogeneous nuclear ribonucleoprotein;em_max_annot_lvl=33208|Metazoa;em_Preferred_name=HNRNPC;em_KEGG_ko=ko:K12884,ko:K12895;em_KEGG_Pathway=ko03040,map03040;em_BRITE=ko00000,ko00001,ko03041;em_PFAMs=RRM_1;em_GOs=GO:0000375,GO:0000377,GO:0000398,GO:0003674,GO:0003676,GO:0003723,GO:0003727,GO:0003729,GO:0003730,GO:0004857,GO:0005488,GO:0005515,GO:0005575,GO:0005622,GO:0005623,GO:0005634,GO:0005654,GO:0005681,GO:0005737,GO:0005829,GO:0005856,GO:0006139,GO:0006396,GO:0006397,GO:0006725,GO:0006807,GO:0008150,GO:0008152,GO:0008187,GO:0008266,GO:0008380,GO:0009889,GO:0009890,GO:0009892,GO:0009893,GO:0009894,GO:0009895,GO:0009987,GO:0010467,GO:0010468,GO:0010556,GO:0010558,GO:0010604,GO:0010605,GO:0010608,GO:0010628,GO:0010639,GO:0015629,GO:0016070,GO:0016071,GO:0019219,GO:0019222,GO:0019899,GO:0019904,GO:0030234,GO:0031323,GO:0031324,GO:0031326,GO:0031327,GO:0031329,GO:0031330,GO:0031974,GO:0031981,GO:0032204,GO:0032205,GO:0032210,GO:0032211,GO:0032991,GO:0033043,GO:0033044,GO:0034641,GO:0042802,GO:0043021,GO:0043086,GO:0043170,GO:0043226,GO:0043227,GO:0043228,GO:0043229,GO:0043231,GO:0043232,GO:0043233,GO:0043487,GO:0043488,GO:0043489,GO:0044092,GO:0044237,GO:0044238,GO:0044422,GO:0044424,GO:0044428,GO:0044444,GO:0044446,GO:0044451,GO:0044464,GO:0044877,GO:0045120,GO:0045934,GO:0046483,GO:0048255,GO:0048518,GO:0048519,GO:0048523,GO:0050789,GO:0050790,GO:0050794,GO:0051052,GO:0051053,GO:0051128,GO:0051129,GO:0051171,GO:0051172,GO:0051252,GO:0051253,GO:0060255,GO:0061013,GO:0065007,GO:0065008,GO:0065009,GO:0070013,GO:0070034,GO:0070935,GO:0071013,GO:0071704,GO:0080090,GO:0090304,GO:0090365,GO:0090367,GO:0097159,GO:0098772,GO:1901360,GO:1901363,GO:1902369,GO:1902373,GO:1902494,GO:1903311,GO:1903312,GO:1904356,GO:1904357,GO:1990247,GO:1990826,GO:1990827,GO:1990904,GO:2000112,GO:2000113,GO:2000278,GO:2000279,GO:2001251
HiC_scaffold_7	AUGUSTUS	mRNA	48668200	48696096	1.0	+	.	ID=g16850.t3;Parent=g16850;em_target=29073.XP_008709349.1;em_score=651.4;em_evalue=1.6e-198;em_tcov=.;em_OGs=KOG0118@1|root,KOG0118@2759|Eukaryota,39QQW@33154|Opisthokonta,3BCXK@33208|Metazoa,3CV8H@33213|Bilateria,487J5@7711|Chordata,48YFY@7742|Vertebrata,3J6F6@40674|Mammalia,3EP1H@33554|Carnivora;em_COG_cat=A;em_desc=RNA recognition motif. (a.k.a. RRM, RBD, or RNP domain);em_max_annot_lvl=33208|Metazoa;em_Preferred_name=HNRNPC;em_KEGG_ko=ko:K12884,ko:K12895;em_KEGG_Pathway=ko03040,map03040;em_BRITE=ko00000,ko00001,ko03041;em_PFAMs=RRM_1;em_GOs=GO:0000375,GO:0000377,GO:0000398,GO:0003674,GO:0003676,GO:0003723,GO:0003727,GO:0003729,GO:0003730,GO:0004857,GO:0005488,GO:0005515,GO:0005575,GO:0005622,GO:0005623,GO:0005634,GO:0005654,GO:0005681,GO:0005737,GO:0005829,GO:0005856,GO:0006139,GO:0006396,GO:0006397,GO:0006725,GO:0006807,GO:0008150,GO:0008152,GO:0008187,GO:0008266,GO:0008380,GO:0009889,GO:0009890,GO:0009892,GO:0009893,GO:0009894,GO:0009895,GO:0009987,GO:0010467,GO:0010468,GO:0010556,GO:0010558,GO:0010604,GO:0010605,GO:0010608,GO:0010628,GO:0010639,GO:0015629,GO:0016070,GO:0016071,GO:0019219,GO:0019222,GO:0019899,GO:0019904,GO:0030234,GO:0031323,GO:0031324,GO:0031326,GO:0031327,GO:0031329,GO:0031330,GO:0031974,GO:0031981,GO:0032204,GO:0032205,GO:0032210,GO:0032211,GO:0032991,GO:0033043,GO:0033044,GO:0034641,GO:0042802,GO:0043021,GO:0043086,GO:0043170,GO:0043226,GO:0043227,GO:0043228,GO:0043229,GO:0043231,GO:0043232,GO:0043233,GO:0043487,GO:0043488,GO:0043489,GO:0044092,GO:0044237,GO:0044238,GO:0044422,GO:0044424,GO:0044428,GO:0044444,GO:0044446,GO:0044451,GO:0044464,GO:0044877,GO:0045120,GO:0045934,GO:0046483,GO:0048255,GO:0048518,GO:0048519,GO:0048523,GO:0050789,GO:0050790,GO:0050794,GO:0051052,GO:0051053,GO:0051128,GO:0051129,GO:0051171,GO:0051172,GO:0051252,GO:0051253,GO:0060255,GO:0061013,GO:0065007,GO:0065008,GO:0065009,GO:0070013,GO:0070034,GO:0070935,GO:0071013,GO:0071704,GO:0080090,GO:0090304,GO:0090365,GO:0090367,GO:0097159,GO:0098772,GO:1901360,GO:1901363,GO:1902369,GO:1902373,GO:1902494,GO:1903311,GO:1903312,GO:1904356,GO:1904357,GO:1990247,GO:1990826,GO:1990827,GO:1990904,GO:2000112,GO:2000113,GO:2000278,GO:2000279,GO:2001251
HiC_scaffold_7	AUGUSTUS	mRNA	48668200	48696096	1.0	+	.	ID=g16850.t4;Parent=g16850;em_target=89462.XP_006062149.1;em_score=621.8;em_evalue=1.3e-189;em_tcov=.;em_OGs=KOG0118@1|root,KOG0118@2759|Eukaryota,39QQW@33154|Opisthokonta,3BCXK@33208|Metazoa,3CV8H@33213|Bilateria,487J5@7711|Chordata,48YFY@7742|Vertebrata,3J6F6@40674|Mammalia,4IXVF@91561|Cetartiodactyla;em_COG_cat=A;em_desc=heterogeneous nuclear ribonucleoprotein;em_max_annot_lvl=33208|Metazoa;em_PFAMs=RRM_1;em_Preferred_name=HNRNPC;em_KEGG_ko=ko:K12884,ko:K12895;em_KEGG_Pathway=ko03040,map03040;em_BRITE=ko00000,ko00001,ko03041;em_GOs=GO:0000375,GO:0000377,GO:0000398,GO:0003674,GO:0003676,GO:0003723,GO:0003729,GO:0005488,GO:0005575,GO:0005622,GO:0005623,GO:0005634,GO:0006139,GO:0006396,GO:0006397,GO:0006725,GO:0006807,GO:0008150,GO:0008152,GO:0008380,GO:0009987,GO:0010467,GO:0016070,GO:0016071,GO:0034641,GO:0043170,GO:0043226,GO:0043227,GO:0043229,GO:0043231,GO:0044237,GO:0044238,GO:0044424,GO:0044464,GO:0046483,GO:0071704,GO:0090304,GO:0097159,GO:1901360,GO:1901363,GO:1990247
HiC_scaffold_7	AUGUSTUS	intron	48668441	48674800	1.0	+	.	ID=g16850.t1.intron1;Parent=g16850.t1
HiC_scaffold_7	AUGUSTUS	intron	48668441	48674800	1.0	+	.	ID=g16850.t3.intron1;Parent=g16850.t3
HiC_scaffold_7	AUGUSTUS	intron	48668441	48674800	1.0	+	.	ID=g16850.t4.intron1;Parent=g16850.t4
HiC_scaffold_7	gmst	intron	48668441	48674800	71.103029	+	0	ID=g16850.t2.intron1;Parent=g16850.t2
HiC_scaffold_7	gmst	intron	48668441	48674800	105.923954	+	0	ID=g16850.t5.intron1;Parent=g16850.t5
HiC_scaffold_7	AUGUSTUS	exon	48674801	48674876	.	+	.	ID=g16850.t4.exon2;Parent=g16850.t4
HiC_scaffold_7	AUGUSTUS	CDS	48674801	48674876	1.0	+	2	ID=g16850.t4.CDS2;Parent=g16850.t4
HiC_scaffold_7	gmst	CDS	48674801	48674876	105.923954	+	2	ID=g16850.t5.CDS2;Parent=g16850.t5
HiC_scaffold_7	gmst	exon	48674801	48674876	105.923954	+	2	ID=g16850.t5.exon2;Parent=g16850.t5
HiC_scaffold_7	AUGUSTUS	exon	48674801	48674915	.	+	.	ID=g16850.t1.exon2;Parent=g16850.t1
HiC_scaffold_7	AUGUSTUS	exon	48674801	48674915	.	+	.	ID=g16850.t3.exon2;Parent=g16850.t3
HiC_scaffold_7	AUGUSTUS	CDS	48674801	48674915	1.0	+	2	ID=g16850.t1.CDS2;Parent=g16850.t1
HiC_scaffold_7	AUGUSTUS	CDS	48674801	48674915	1.0	+	2	ID=g16850.t3.CDS2;Parent=g16850.t3
HiC_scaffold_7	gmst	CDS	48674801	48674915	71.103029	+	2	ID=g16850.t2.CDS2;Parent=g16850.t2
HiC_scaffold_7	gmst	exon	48674801	48674915	71.103029	+	2	ID=g16850.t2.exon2;Parent=g16850.t2
HiC_scaffold_7	AUGUSTUS	intron	48674877	48675516	1.0	+	.	ID=g16850.t4.intron2;Parent=g16850.t4
HiC_scaffold_7	gmst	intron	48674877	48675516	105.923954	+	0	ID=g16850.t5.intron2;Parent=g16850.t5
HiC_scaffold_7	AUGUSTUS	intron	48674916	48675516	1.0	+	.	ID=g16850.t1.intron2;Parent=g16850.t1
HiC_scaffold_7	AUGUSTUS	intron	48674916	48675516	1.0	+	.	ID=g16850.t3.intron2;Parent=g16850.t3
HiC_scaffold_7	gmst	intron	48674916	48675516	71.103029	+	0	ID=g16850.t2.intron2;Parent=g16850.t2
HiC_scaffold_7	AUGUSTUS	exon	48675517	48675564	.	+	.	ID=g16850.t1.exon3;Parent=g16850.t1
HiC_scaffold_7	AUGUSTUS	exon	48675517	48675564	.	+	.	ID=g16850.t3.exon3;Parent=g16850.t3
HiC_scaffold_7	AUGUSTUS	exon	48675517	48675564	.	+	.	ID=g16850.t4.exon3;Parent=g16850.t4
HiC_scaffold_7	AUGUSTUS	CDS	48675517	48675564	1.0	+	1	ID=g16850.t1.CDS3;Parent=g16850.t1
HiC_scaffold_7	AUGUSTUS	CDS	48675517	48675564	1.0	+	1	ID=g16850.t3.CDS3;Parent=g16850.t3
HiC_scaffold_7	AUGUSTUS	CDS	48675517	48675564	1.0	+	1	ID=g16850.t4.CDS3;Parent=g16850.t4
HiC_scaffold_7	gmst	CDS	48675517	48675564	71.103029	+	1	ID=g16850.t2.CDS3;Parent=g16850.t2
HiC_scaffold_7	gmst	exon	48675517	48675564	71.103029	+	1	ID=g16850.t2.exon3;Parent=g16850.t2
HiC_scaffold_7	gmst	CDS	48675517	48675564	105.923954	+	1	ID=g16850.t5.CDS3;Parent=g16850.t5
HiC_scaffold_7	gmst	exon	48675517	48675564	105.923954	+	1	ID=g16850.t5.exon3;Parent=g16850.t5
HiC_scaffold_7	AUGUSTUS	intron	48675565	48694749	1.0	+	.	ID=g16850.t1.intron3;Parent=g16850.t1
HiC_scaffold_7	AUGUSTUS	intron	48675565	48694749	1.0	+	.	ID=g16850.t3.intron3;Parent=g16850.t3
HiC_scaffold_7	AUGUSTUS	intron	48675565	48694749	1.0	+	.	ID=g16850.t4.intron3;Parent=g16850.t4
HiC_scaffold_7	gmst	intron	48675565	48694749	71.103029	+	0	ID=g16850.t2.intron3;Parent=g16850.t2
HiC_scaffold_7	gmst	intron	48675565	48694749	105.923954	+	0	ID=g16850.t5.intron3;Parent=g16850.t5
HiC_scaffold_7	AUGUSTUS	exon	48694750	48694910	.	+	.	ID=g16850.t1.exon4;Parent=g16850.t1
HiC_scaffold_7	AUGUSTUS	exon	48694750	48694910	.	+	.	ID=g16850.t3.exon4;Parent=g16850.t3
HiC_scaffold_7	AUGUSTUS	exon	48694750	48694910	.	+	.	ID=g16850.t4.exon4;Parent=g16850.t4
HiC_scaffold_7	AUGUSTUS	CDS	48694750	48694910	1.0	+	1	ID=g16850.t1.CDS4;Parent=g16850.t1
HiC_scaffold_7	AUGUSTUS	CDS	48694750	48694910	1.0	+	1	ID=g16850.t3.CDS4;Parent=g16850.t3
HiC_scaffold_7	AUGUSTUS	CDS	48694750	48694910	1.0	+	1	ID=g16850.t4.CDS4;Parent=g16850.t4
HiC_scaffold_7	gmst	CDS	48694750	48694910	71.103029	+	1	ID=g16850.t2.CDS4;Parent=g16850.t2
HiC_scaffold_7	gmst	exon	48694750	48694910	71.103029	+	1	ID=g16850.t2.exon4;Parent=g16850.t2
HiC_scaffold_7	gmst	CDS	48694750	48694910	105.923954	+	1	ID=g16850.t5.CDS4;Parent=g16850.t5
HiC_scaffold_7	gmst	exon	48694750	48694910	105.923954	+	1	ID=g16850.t5.exon4;Parent=g16850.t5
HiC_scaffold_7	AUGUSTUS	intron	48694911	48695396	1.0	+	.	ID=g16850.t1.intron4;Parent=g16850.t1
HiC_scaffold_7	AUGUSTUS	intron	48694911	48695396	1.0	+	.	ID=g16850.t3.intron4;Parent=g16850.t3
HiC_scaffold_7	AUGUSTUS	intron	48694911	48695396	1.0	+	.	ID=g16850.t4.intron4;Parent=g16850.t4
HiC_scaffold_7	gmst	intron	48694911	48695396	71.103029	+	0	ID=g16850.t2.intron4;Parent=g16850.t2
HiC_scaffold_7	gmst	intron	48694911	48695396	105.923954	+	0	ID=g16850.t5.intron4;Parent=g16850.t5
HiC_scaffold_7	AUGUSTUS	exon	48695397	48695510	.	+	.	ID=g16850.t1.exon5;Parent=g16850.t1
HiC_scaffold_7	AUGUSTUS	exon	48695397	48695510	.	+	.	ID=g16850.t3.exon5;Parent=g16850.t3
HiC_scaffold_7	AUGUSTUS	exon	48695397	48695510	.	+	.	ID=g16850.t4.exon5;Parent=g16850.t4
HiC_scaffold_7	AUGUSTUS	CDS	48695397	48695510	1.0	+	2	ID=g16850.t1.CDS5;Parent=g16850.t1
HiC_scaffold_7	AUGUSTUS	CDS	48695397	48695510	1.0	+	2	ID=g16850.t3.CDS5;Parent=g16850.t3
HiC_scaffold_7	AUGUSTUS	CDS	48695397	48695510	1.0	+	2	ID=g16850.t4.CDS5;Parent=g16850.t4
HiC_scaffold_7	gmst	CDS	48695397	48695510	71.103029	+	2	ID=g16850.t2.CDS5;Parent=g16850.t2
HiC_scaffold_7	gmst	exon	48695397	48695510	71.103029	+	2	ID=g16850.t2.exon5;Parent=g16850.t2
HiC_scaffold_7	gmst	CDS	48695397	48695510	105.923954	+	2	ID=g16850.t5.CDS5;Parent=g16850.t5
HiC_scaffold_7	gmst	exon	48695397	48695510	105.923954	+	2	ID=g16850.t5.exon5;Parent=g16850.t5
HiC_scaffold_7	AUGUSTUS	intron	48695511	48695752	1.0	+	.	ID=g16850.t1.intron5;Parent=g16850.t1
HiC_scaffold_7	AUGUSTUS	intron	48695511	48695752	1.0	+	.	ID=g16850.t4.intron5;Parent=g16850.t4
HiC_scaffold_7	AUGUSTUS	intron	48695511	48695755	1.0	+	.	ID=g16850.t3.intron5;Parent=g16850.t3
HiC_scaffold_7	gmst	intron	48695511	48695755	105.923954	+	0	ID=g16850.t5.intron5;Parent=g16850.t5
HiC_scaffold_7	gmst	intron	48695511	48696012	71.103029	+	0	ID=g16850.t2.intron5;Parent=g16850.t2
HiC_scaffold_7	AUGUSTUS	exon	48695753	48695913	.	+	.	ID=g16850.t1.exon6;Parent=g16850.t1
HiC_scaffold_7	AUGUSTUS	exon	48695753	48695913	.	+	.	ID=g16850.t4.exon6;Parent=g16850.t4
HiC_scaffold_7	AUGUSTUS	CDS	48695753	48695913	1.0	+	2	ID=g16850.t1.CDS6;Parent=g16850.t1
HiC_scaffold_7	AUGUSTUS	CDS	48695753	48695913	1.0	+	2	ID=g16850.t4.CDS6;Parent=g16850.t4
HiC_scaffold_7	AUGUSTUS	exon	48695756	48695913	.	+	.	ID=g16850.t3.exon6;Parent=g16850.t3
HiC_scaffold_7	AUGUSTUS	CDS	48695756	48695913	1.0	+	2	ID=g16850.t3.CDS6;Parent=g16850.t3
HiC_scaffold_7	gmst	CDS	48695756	48695913	105.923954	+	2	ID=g16850.t5.CDS6;Parent=g16850.t5
HiC_scaffold_7	gmst	exon	48695756	48695913	105.923954	+	2	ID=g16850.t5.exon6;Parent=g16850.t5
HiC_scaffold_7	AUGUSTUS	intron	48695914	48696012	1.0	+	.	ID=g16850.t1.intron6;Parent=g16850.t1
HiC_scaffold_7	AUGUSTUS	intron	48695914	48696012	1.0	+	.	ID=g16850.t3.intron6;Parent=g16850.t3
HiC_scaffold_7	AUGUSTUS	intron	48695914	48696012	1.0	+	.	ID=g16850.t4.intron6;Parent=g16850.t4
HiC_scaffold_7	gmst	intron	48695914	48696012	105.923954	+	0	ID=g16850.t5.intron6;Parent=g16850.t5
HiC_scaffold_7	gmst	CDS	48696013	48696032	71.103029	+	2	ID=g16850.t2.CDS6;Parent=g16850.t2
HiC_scaffold_7	gmst	exon	48696013	48696032	71.103029	+	2	ID=g16850.t2.exon6;Parent=g16850.t2
HiC_scaffold_7	AUGUSTUS	exon	48696013	48696096	.	+	.	ID=g16850.t1.exon7;Parent=g16850.t1
HiC_scaffold_7	AUGUSTUS	exon	48696013	48696096	.	+	.	ID=g16850.t3.exon7;Parent=g16850.t3
HiC_scaffold_7	AUGUSTUS	exon	48696013	48696096	.	+	.	ID=g16850.t4.exon7;Parent=g16850.t4
HiC_scaffold_7	AUGUSTUS	CDS	48696013	48696096	1.0	+	0	ID=g16850.t1.CDS7;Parent=g16850.t1
HiC_scaffold_7	AUGUSTUS	CDS	48696013	48696096	1.0	+	0	ID=g16850.t3.CDS7;Parent=g16850.t3
HiC_scaffold_7	AUGUSTUS	CDS	48696013	48696096	1.0	+	0	ID=g16850.t4.CDS7;Parent=g16850.t4
HiC_scaffold_7	gmst	CDS	48696013	48696096	105.923954	+	0	ID=g16850.t5.CDS7;Parent=g16850.t5
HiC_scaffold_7	gmst	exon	48696013	48696096	105.923954	+	0	ID=g16850.t5.exon7;Parent=g16850.t5
HiC_scaffold_7	gmst	stop_codon	48696030	48696032	71.103029	+	0	ID=g16850.t2.stop1;Parent=g16850.t2
HiC_scaffold_7	AUGUSTUS	stop_codon	48696094	48696096	.	+	0	ID=g16850.t1.stop1;Parent=g16850.t1
HiC_scaffold_7	AUGUSTUS	stop_codon	48696094	48696096	.	+	0	ID=g16850.t3.stop1;Parent=g16850.t3
HiC_scaffold_7	AUGUSTUS	stop_codon	48696094	48696096	.	+	0	ID=g16850.t4.stop1;Parent=g16850.t4
HiC_scaffold_7	gmst	stop_codon	48696094	48696096	105.923954	+	0	ID=g16850.t5.stop1;Parent=g16850.t5
HiC_scaffold_7	AUGUSTUS	start_codon	48719530	48719532	.	+	0	ID=g16851.t1.start1;Parent=g16851.t1
HiC_scaffold_7	AUGUSTUS	gene	48719530	48719979	.	+	.	ID=g16851
HiC_scaffold_7	AUGUSTUS	exon	48719530	48719979	.	+	.	ID=g16851.t1.exon1;Parent=g16851.t1
HiC_scaffold_7	AUGUSTUS	mRNA	48719530	48719979	0.97	+	.	ID=g16851.t1;Parent=g16851;em_target=9668.ENSMPUP00000000158;em_score=236.6;em_evalue=1.9e-73;em_tcov=.;em_OGs=2C3P7@1|root,2T9SD@2759|Eukaryota,39HM7@33154|Opisthokonta,3BK0W@33208|Metazoa,3D2M7@33213|Bilateria,481U2@7711|Chordata,499I9@7742|Vertebrata,3JB97@40674|Mammalia,3EP1M@33554|Carnivora;em_COG_cat=I;em_desc=Olfactory receptor, family 5, subfamily AU, member 1;em_max_annot_lvl=33208|Metazoa;em_Preferred_name=OR5AU1;em_KEGG_ko=ko:K04257;em_KEGG_Pathway=ko04740,map04740;em_BRITE=ko00000,ko00001,ko04030;em_PFAMs=7tm_4;em_GOs=GO:0003008,GO:0003674,GO:0004888,GO:0004984,GO:0005488,GO:0005549,GO:0005575,GO:0005623,GO:0005886,GO:0007154,GO:0007165,GO:0007186,GO:0007600,GO:0007606,GO:0007608,GO:0008150,GO:0009593,GO:0009987,GO:0016020,GO:0023052,GO:0032501,GO:0038023,GO:0042221,GO:0044464,GO:0050789,GO:0050794,GO:0050877,GO:0050896,GO:0050906,GO:0050907,GO:0050911,GO:0051606,GO:0051716,GO:0060089,GO:0065007,GO:0071944
HiC_scaffold_7	AUGUSTUS	CDS	48719530	48719979	0.97	+	0	ID=g16851.t1.CDS1;Parent=g16851.t1
HiC_scaffold_7	AUGUSTUS	stop_codon	48719977	48719979	.	+	0	ID=g16851.t1.stop1;Parent=g16851.t1
HiC_scaffold_7	AUGUSTUS	start_codon	48720212	48720214	.	+	0	ID=g16852.t1.start1;Parent=g16852.t1
HiC_scaffold_7	AUGUSTUS	gene	48720212	48720466	.	+	.	ID=g16852
HiC_scaffold_7	AUGUSTUS	exon	48720212	48720466	.	+	.	ID=g16852.t1.exon1;Parent=g16852.t1
HiC_scaffold_7	AUGUSTUS	mRNA	48720212	48720466	0.99	+	.	ID=g16852.t1;Parent=g16852;em_target=9685.ENSFCAP00000021679;em_score=155.9;em_evalue=3.4e-49;em_tcov=.;em_OGs=2C3P7@1|root,2T9SD@2759|Eukaryota,39HM7@33154|Opisthokonta,3BK0W@33208|Metazoa,3D2M7@33213|Bilateria,481U2@7711|Chordata,499I9@7742|Vertebrata,3JB97@40674|Mammalia,3EP1M@33554|Carnivora;em_COG_cat=I;em_desc=Olfactory receptor, family 5, subfamily AU, member 1;em_max_annot_lvl=33208|Metazoa;em_Preferred_name=OR5AU1;em_KEGG_ko=ko:K04257;em_KEGG_Pathway=ko04740,map04740;em_BRITE=ko00000,ko00001,ko04030;em_PFAMs=7tm_4;em_GOs=GO:0003008,GO:0003674,GO:0004888,GO:0004984,GO:0005488,GO:0005549,GO:0005575,GO:0005623,GO:0005886,GO:0007154,GO:0007165,GO:0007186,GO:0007600,GO:0007606,GO:0007608,GO:0008150,GO:0009593,GO:0009987,GO:0016020,GO:0023052,GO:0032501,GO:0038023,GO:0042221,GO:0044464,GO:0050789,GO:0050794,GO:0050877,GO:0050896,GO:0050906,GO:0050907,GO:0050911,GO:0051606,GO:0051716,GO:0060089,GO:0065007,GO:0071944
HiC_scaffold_7	AUGUSTUS	CDS	48720212	48720466	0.99	+	0	ID=g16852.t1.CDS1;Parent=g16852.t1
HiC_scaffold_7	AUGUSTUS	stop_codon	48720464	48720466	.	+	0	ID=g16852.t1.stop1;Parent=g16852.t1
HiC_scaffold_7	AUGUSTUS	stop_codon	48745389	48745391	.	-	0	ID=g16853.t1.stop1;Parent=g16853.t1
HiC_scaffold_7	AUGUSTUS	exon	48745389	48745469	.	-	.	ID=g16853.t1.exon1;Parent=g16853.t1
HiC_scaffold_7	AUGUSTUS	CDS	48745389	48745469	1.0	-	0	ID=g16853.t1.CDS1;Parent=g16853.t1
HiC_scaffold_7	AUGUSTUS	gene	48745389	48747230	.	-	.	ID=g16853
HiC_scaffold_7	AUGUSTUS	mRNA	48745389	48747230	1.0	-	.	ID=g16853.t1;Parent=g16853;em_target=9668.ENSMPUP00000000154;em_score=411.6;em_evalue=1.3e-126;em_tcov=.;em_OGs=2B9B3@1|root,2S0TM@2759|Eukaryota,39UGP@33154|Opisthokonta,3BIQF@33208|Metazoa,3D247@33213|Bilateria,48A88@7711|Chordata,494E2@7742|Vertebrata,3J5BH@40674|Mammalia,3EHYT@33554|Carnivora;em_COG_cat=S;em_desc=Transmembrane protein 253;em_max_annot_lvl=33208|Metazoa;em_Preferred_name=TMEM253;em_GOs=;em_PFAMs=CD20
HiC_scaffold_7	AUGUSTUS	intron	48745470	48745836	1.0	-	.	ID=g16853.t1.intron1;Parent=g16853.t1
HiC_scaffold_7	AUGUSTUS	exon	48745837	48745983	.	-	.	ID=g16853.t1.exon2;Parent=g16853.t1
HiC_scaffold_7	AUGUSTUS	CDS	48745837	48745983	1.0	-	0	ID=g16853.t1.CDS2;Parent=g16853.t1
HiC_scaffold_7	AUGUSTUS	intron	48745984	48746094	1.0	-	.	ID=g16853.t1.intron2;Parent=g16853.t1
HiC_scaffold_7	AUGUSTUS	exon	48746095	48746205	.	-	.	ID=g16853.t1.exon3;Parent=g16853.t1
HiC_scaffold_7	AUGUSTUS	CDS	48746095	48746205	1.0	-	0	ID=g16853.t1.CDS3;Parent=g16853.t1
HiC_scaffold_7	AUGUSTUS	intron	48746206	48746518	1.0	-	.	ID=g16853.t1.intron3;Parent=g16853.t1
HiC_scaffold_7	AUGUSTUS	exon	48746519	48746575	.	-	.	ID=g16853.t1.exon4;Parent=g16853.t1
HiC_scaffold_7	AUGUSTUS	CDS	48746519	48746575	1.0	-	0	ID=g16853.t1.CDS4;Parent=g16853.t1
HiC_scaffold_7	AUGUSTUS	intron	48746576	48746666	1.0	-	.	ID=g16853.t1.intron4;Parent=g16853.t1
HiC_scaffold_7	AUGUSTUS	exon	48746667	48746777	.	-	.	ID=g16853.t1.exon5;Parent=g16853.t1
HiC_scaffold_7	AUGUSTUS	CDS	48746667	48746777	1.0	-	0	ID=g16853.t1.CDS5;Parent=g16853.t1
HiC_scaffold_7	AUGUSTUS	intron	48746778	48747122	1.0	-	.	ID=g16853.t1.intron5;Parent=g16853.t1
HiC_scaffold_7	AUGUSTUS	exon	48747123	48747230	.	-	.	ID=g16853.t1.exon6;Parent=g16853.t1
HiC_scaffold_7	AUGUSTUS	CDS	48747123	48747230	1.0	-	0	ID=g16853.t1.CDS6;Parent=g16853.t1
HiC_scaffold_7	AUGUSTUS	start_codon	48747228	48747230	.	-	0	ID=g16853.t1.start1;Parent=g16853.t1
HiC_scaffold_7	GeneMark.hmm3	start_codon	48749556	48749558	.	+	0	ID=g16854.t2.start1;Parent=g16854.t2
HiC_scaffold_7	GeneMark.hmm3	CDS	48749556	48749911	.	+	0	ID=g16854.t2.CDS1;Parent=g16854.t2
HiC_scaffold_7	GeneMark.hmm3	exon	48749556	48749911	.	+	0	ID=g16854.t2.exon1;Parent=g16854.t2
HiC_scaffold_7	AUGUSTUS	gene	48749556	48758067	.	+	.	ID=g16854
HiC_scaffold_7	GeneMark.hmm3	mRNA	48749556	48758067	.	+	.	ID=g16854.t2;Parent=g16854;em_target=9668.ENSMPUP00000000153;em_score=1476.7;em_evalue=0.0;em_tcov=.;em_OGs=KOG1721@1|root,KOG1721@2759|Eukaryota,38GKQ@33154|Opisthokonta,3BI3J@33208|Metazoa,3CZRE@33213|Bilateria,48CIY@7711|Chordata,492Z6@7742|Vertebrata,3J6AA@40674|Mammalia,3ERK6@33554|Carnivora;em_COG_cat=K;em_desc=Zinc finger protein 219;em_max_annot_lvl=33208|Metazoa;em_Preferred_name=ZNF219;em_PFAMs=zf-C2H2;em_GOs=GO:0000122,GO:0000976,GO:0000977,GO:0000978,GO:0000981,GO:0000982,GO:0000987,GO:0001012,GO:0001067,GO:0001077,GO:0001078,GO:0001227,GO:0001228,GO:0003674,GO:0003676,GO:0003677,GO:0003690,GO:0003700,GO:0005488,GO:0005575,GO:0005622,GO:0005623,GO:0005634,GO:0006139,GO:0006351,GO:0006355,GO:0006357,GO:0006366,GO:0006725,GO:0006807,GO:0007154,GO:0007165,GO:0007275,GO:0008150,GO:0008152,GO:0009058,GO:0009059,GO:0009653,GO:0009790,GO:0009889,GO:0009890,GO:0009891,GO:0009892,GO:0009893,GO:0009987,GO:0010467,GO:0010468,GO:0010556,GO:0010557,GO:0010558,GO:0010604,GO:0010605,GO:0010628,GO:0010629,GO:0016070,GO:0018130,GO:0019219,GO:0019222,GO:0019438,GO:0023052,GO:0030903,GO:0031323,GO:0031324,GO:0031325,GO:0031326,GO:0031327,GO:0031328,GO:0032330,GO:0032332,GO:0032501,GO:0032502,GO:0032774,GO:0034641,GO:0034645,GO:0034654,GO:0035107,GO:0035108,GO:0043170,GO:0043226,GO:0043227,GO:0043229,GO:0043231,GO:0043565,GO:0044212,GO:0044237,GO:0044238,GO:0044249,GO:0044260,GO:0044271,GO:0044424,GO:0044464,GO:0045595,GO:0045597,GO:0045892,GO:0045893,GO:0045934,GO:0045935,GO:0045944,GO:0046483,GO:0048513,GO:0048518,GO:0048519,GO:0048522,GO:0048523,GO:0048568,GO:0048646,GO:0048731,GO:0048736,GO:0048856,GO:0050789,GO:0050793,GO:0050794,GO:0050896,GO:0051094,GO:0051171,GO:0051172,GO:0051173,GO:0051239,GO:0051240,GO:0051252,GO:0051253,GO:0051254,GO:0051716,GO:0060173,GO:0060174,GO:0060255,GO:0061035,GO:0061036,GO:0065007,GO:0071704,GO:0080090,GO:0090304,GO:0097159,GO:0097659,GO:0140110,GO:1901360,GO:1901362,GO:1901363,GO:1901576,GO:1902679,GO:1902680,GO:1903506,GO:1903507,GO:1903508,GO:1990837,GO:2000026,GO:2000112,GO:2000113,GO:2001141
HiC_scaffold_7	GeneMark.hmm3	intron	48749912	48750442	.	+	2	ID=g16854.t2.intron1;Parent=g16854.t2
HiC_scaffold_7	GeneMark.hmm3	CDS	48750443	48750614	.	+	1	ID=g16854.t2.CDS2;Parent=g16854.t2
HiC_scaffold_7	GeneMark.hmm3	exon	48750443	48750614	.	+	1	ID=g16854.t2.exon2;Parent=g16854.t2
HiC_scaffold_7	GeneMark.hmm3	intron	48750615	48750684	.	+	0	ID=g16854.t2.intron2;Parent=g16854.t2
HiC_scaffold_7	GeneMark.hmm3	CDS	48750685	48750768	.	+	0	ID=g16854.t2.CDS3;Parent=g16854.t2
HiC_scaffold_7	GeneMark.hmm3	exon	48750685	48750768	.	+	0	ID=g16854.t2.exon3;Parent=g16854.t2
HiC_scaffold_7	GeneMark.hmm3	intron	48750769	48750881	.	+	0	ID=g16854.t2.intron3;Parent=g16854.t2
HiC_scaffold_7	GeneMark.hmm3	CDS	48750882	48751060	.	+	0	ID=g16854.t2.CDS4;Parent=g16854.t2
HiC_scaffold_7	GeneMark.hmm3	exon	48750882	48751060	.	+	0	ID=g16854.t2.exon4;Parent=g16854.t2
HiC_scaffold_7	GeneMark.hmm3	intron	48751061	48755023	.	+	2	ID=g16854.t2.intron4;Parent=g16854.t2
HiC_scaffold_7	GeneMark.hmm3	CDS	48755024	48755115	.	+	1	ID=g16854.t2.CDS5;Parent=g16854.t2
HiC_scaffold_7	GeneMark.hmm3	exon	48755024	48755115	.	+	1	ID=g16854.t2.exon5;Parent=g16854.t2
HiC_scaffold_7	AUGUSTUS	start_codon	48755110	48755112	.	+	0	ID=g16854.t1.start1;Parent=g16854.t1
HiC_scaffold_7	AUGUSTUS	exon	48755110	48755115	.	+	.	ID=g16854.t1.exon1;Parent=g16854.t1
HiC_scaffold_7	AUGUSTUS	CDS	48755110	48755115	1.0	+	0	ID=g16854.t1.CDS1;Parent=g16854.t1
HiC_scaffold_7	AUGUSTUS	mRNA	48755110	48758067	.	+	.	ID=g16854.t1;Parent=g16854;em_target=9668.ENSMPUP00000000153;em_score=1494.0;em_evalue=0.0;em_tcov=.;em_OGs=KOG1721@1|root,KOG1721@2759|Eukaryota,38GKQ@33154|Opisthokonta,3BI3J@33208|Metazoa,3CZRE@33213|Bilateria,48CIY@7711|Chordata,492Z6@7742|Vertebrata,3J6AA@40674|Mammalia,3ERK6@33554|Carnivora;em_COG_cat=K;em_desc=Zinc finger protein 219;em_max_annot_lvl=33208|Metazoa;em_Preferred_name=ZNF219;em_PFAMs=zf-C2H2;em_GOs=GO:0000122,GO:0000976,GO:0000977,GO:0000978,GO:0000981,GO:0000982,GO:0000987,GO:0001012,GO:0001067,GO:0001077,GO:0001078,GO:0001227,GO:0001228,GO:0003674,GO:0003676,GO:0003677,GO:0003690,GO:0003700,GO:0005488,GO:0005575,GO:0005622,GO:0005623,GO:0005634,GO:0006139,GO:0006351,GO:0006355,GO:0006357,GO:0006366,GO:0006725,GO:0006807,GO:0007154,GO:0007165,GO:0007275,GO:0008150,GO:0008152,GO:0009058,GO:0009059,GO:0009653,GO:0009790,GO:0009889,GO:0009890,GO:0009891,GO:0009892,GO:0009893,GO:0009987,GO:0010467,GO:0010468,GO:0010556,GO:0010557,GO:0010558,GO:0010604,GO:0010605,GO:0010628,GO:0010629,GO:0016070,GO:0018130,GO:0019219,GO:0019222,GO:0019438,GO:0023052,GO:0030903,GO:0031323,GO:0031324,GO:0031325,GO:0031326,GO:0031327,GO:0031328,GO:0032330,GO:0032332,GO:0032501,GO:0032502,GO:0032774,GO:0034641,GO:0034645,GO:0034654,GO:0035107,GO:0035108,GO:0043170,GO:0043226,GO:0043227,GO:0043229,GO:0043231,GO:0043565,GO:0044212,GO:0044237,GO:0044238,GO:0044249,GO:0044260,GO:0044271,GO:0044424,GO:0044464,GO:0045595,GO:0045597,GO:0045892,GO:0045893,GO:0045934,GO:0045935,GO:0045944,GO:0046483,GO:0048513,GO:0048518,GO:0048519,GO:0048522,GO:0048523,GO:0048568,GO:0048646,GO:0048731,GO:0048736,GO:0048856,GO:0050789,GO:0050793,GO:0050794,GO:0050896,GO:0051094,GO:0051171,GO:0051172,GO:0051173,GO:0051239,GO:0051240,GO:0051252,GO:0051253,GO:0051254,GO:0051716,GO:0060173,GO:0060174,GO:0060255,GO:0061035,GO:0061036,GO:0065007,GO:0071704,GO:0080090,GO:0090304,GO:0097159,GO:0097659,GO:0140110,GO:1901360,GO:1901362,GO:1901363,GO:1901576,GO:1902679,GO:1902680,GO:1903506,GO:1903507,GO:1903508,GO:1990837,GO:2000026,GO:2000112,GO:2000113,GO:2001141
HiC_scaffold_7	GeneMark.hmm3	intron	48755116	48755370	.	+	1	ID=g16854.t2.intron5;Parent=g16854.t2
HiC_scaffold_7	AUGUSTUS	intron	48755116	48755384	1.0	+	.	ID=g16854.t1.intron1;Parent=g16854.t1
HiC_scaffold_7	GeneMark.hmm3	CDS	48755371	48756792	.	+	2	ID=g16854.t2.CDS6;Parent=g16854.t2
HiC_scaffold_7	GeneMark.hmm3	exon	48755371	48756792	.	+	2	ID=g16854.t2.exon6;Parent=g16854.t2
HiC_scaffold_7	AUGUSTUS	exon	48755385	48756792	.	+	.	ID=g16854.t1.exon2;Parent=g16854.t1
HiC_scaffold_7	AUGUSTUS	CDS	48755385	48756792	1.0	+	0	ID=g16854.t1.CDS2;Parent=g16854.t1
HiC_scaffold_7	GeneMark.hmm3	intron	48756793	48757097	.	+	1	ID=g16854.t2.intron6;Parent=g16854.t2
HiC_scaffold_7	AUGUSTUS	intron	48756793	48757097	1.0	+	.	ID=g16854.t1.intron2;Parent=g16854.t1
HiC_scaffold_7	AUGUSTUS	exon	48757098	48757229	.	+	.	ID=g16854.t1.exon3;Parent=g16854.t1
HiC_scaffold_7	GeneMark.hmm3	CDS	48757098	48757229	.	+	2	ID=g16854.t2.CDS7;Parent=g16854.t2
HiC_scaffold_7	GeneMark.hmm3	exon	48757098	48757229	.	+	2	ID=g16854.t2.exon7;Parent=g16854.t2
HiC_scaffold_7	AUGUSTUS	CDS	48757098	48757229	1.0	+	2	ID=g16854.t1.CDS3;Parent=g16854.t1
HiC_scaffold_7	GeneMark.hmm3	intron	48757230	48757464	.	+	1	ID=g16854.t2.intron7;Parent=g16854.t2
HiC_scaffold_7	AUGUSTUS	intron	48757230	48757464	1.0	+	.	ID=g16854.t1.intron3;Parent=g16854.t1
HiC_scaffold_7	GeneMark.hmm3	CDS	48757465	48757761	.	+	2	ID=g16854.t2.CDS8;Parent=g16854.t2
HiC_scaffold_7	GeneMark.hmm3	exon	48757465	48757761	.	+	2	ID=g16854.t2.exon8;Parent=g16854.t2
HiC_scaffold_7	AUGUSTUS	exon	48757465	48757825	.	+	.	ID=g16854.t1.exon4;Parent=g16854.t1
HiC_scaffold_7	AUGUSTUS	CDS	48757465	48757825	0.97	+	2	ID=g16854.t1.CDS4;Parent=g16854.t1
HiC_scaffold_7	GeneMark.hmm3	intron	48757762	48757867	.	+	1	ID=g16854.t2.intron8;Parent=g16854.t2
HiC_scaffold_7	AUGUSTUS	intron	48757826	48757907	0.67	+	.	ID=g16854.t1.intron4;Parent=g16854.t1
HiC_scaffold_7	GeneMark.hmm3	CDS	48757868	48758067	.	+	2	ID=g16854.t2.CDS9;Parent=g16854.t2
HiC_scaffold_7	GeneMark.hmm3	exon	48757868	48758067	.	+	2	ID=g16854.t2.exon9;Parent=g16854.t2
HiC_scaffold_7	AUGUSTUS	exon	48757908	48758067	.	+	.	ID=g16854.t1.exon5;Parent=g16854.t1
HiC_scaffold_7	AUGUSTUS	CDS	48757908	48758067	0.67	+	1	ID=g16854.t1.CDS5;Parent=g16854.t1
HiC_scaffold_7	AUGUSTUS	stop_codon	48758065	48758067	.	+	0	ID=g16854.t1.stop1;Parent=g16854.t1
HiC_scaffold_7	GeneMark.hmm3	stop_codon	48758065	48758067	.	+	0	ID=g16854.t2.stop1;Parent=g16854.t2
HiC_scaffold_7	AUGUSTUS	stop_codon	48759716	48759718	.	-	0	ID=g16855.t2.stop1;Parent=g16855.t2
HiC_scaffold_7	gmst	stop_codon	48759716	48759718	422.682771	-	0	ID=g16855.t1.stop1;Parent=g16855.t1
HiC_scaffold_7	AUGUSTUS	exon	48759716	48759757	.	-	.	ID=g16855.t2.exon1;Parent=g16855.t2
HiC_scaffold_7	AUGUSTUS	CDS	48759716	48759757	1.0	-	0	ID=g16855.t2.CDS1;Parent=g16855.t2
HiC_scaffold_7	gmst	CDS	48759716	48759757	422.682771	-	0	ID=g16855.t1.CDS1;Parent=g16855.t1
HiC_scaffold_7	gmst	exon	48759716	48759757	422.682771	-	0	ID=g16855.t1.exon1;Parent=g16855.t1
HiC_scaffold_7	gmst	gene	48759716	48778129	.	-	.	ID=g16855
HiC_scaffold_7	gmst	mRNA	48759716	48778129	.	-	.	ID=g16855.t1;Parent=g16855;em_target=9668.ENSMPUP00000000151;em_score=3346.5;em_evalue=0.0;em_tcov=.;em_OGs=KOG0689@1|root,KOG0689@2759|Eukaryota,38C82@33154|Opisthokonta,3BJHH@33208|Metazoa,3D3EK@33213|Bilateria,48QHS@7711|Chordata,49M3R@7742|Vertebrata,3J5GX@40674|Mammalia,3EJ3Z@33554|Carnivora;em_COG_cat=T;em_desc=Rho guanine nucleotide exchange factor;em_max_annot_lvl=33208|Metazoa;em_Preferred_name=ARHGEF40;em_PFAMs=RhoGEF;em_GOs=
HiC_scaffold_7	AUGUSTUS	mRNA	48759716	48778129	.	-	.	ID=g16855.t2;Parent=g16855;em_target=9668.ENSMPUP00000000151;em_score=3065.1;em_evalue=0.0;em_tcov=.;em_OGs=KOG0689@1|root,KOG0689@2759|Eukaryota,38C82@33154|Opisthokonta,3BJHH@33208|Metazoa,3D3EK@33213|Bilateria,48QHS@7711|Chordata,49M3R@7742|Vertebrata,3J5GX@40674|Mammalia,3EJ3Z@33554|Carnivora;em_COG_cat=T;em_desc=Rho guanine nucleotide exchange factor;em_max_annot_lvl=33208|Metazoa;em_Preferred_name=ARHGEF40;em_PFAMs=RhoGEF;em_GOs=
HiC_scaffold_7	AUGUSTUS	intron	48759758	48760161	1.0	-	.	ID=g16855.t2.intron1;Parent=g16855.t2
HiC_scaffold_7	gmst	intron	48759758	48760161	422.682771	-	0	ID=g16855.t1.intron1;Parent=g16855.t1
HiC_scaffold_7	AUGUSTUS	exon	48760162	48760292	.	-	.	ID=g16855.t2.exon2;Parent=g16855.t2
HiC_scaffold_7	AUGUSTUS	CDS	48760162	48760292	1.0	-	2	ID=g16855.t2.CDS2;Parent=g16855.t2
HiC_scaffold_7	gmst	CDS	48760162	48760292	422.682771	-	2	ID=g16855.t1.CDS2;Parent=g16855.t1
HiC_scaffold_7	gmst	exon	48760162	48760292	422.682771	-	2	ID=g16855.t1.exon2;Parent=g16855.t1
HiC_scaffold_7	AUGUSTUS	intron	48760293	48760796	1.0	-	.	ID=g16855.t2.intron2;Parent=g16855.t2
HiC_scaffold_7	gmst	intron	48760293	48760796	422.682771	-	0	ID=g16855.t1.intron2;Parent=g16855.t1
HiC_scaffold_7	AUGUSTUS	exon	48760797	48760940	.	-	.	ID=g16855.t2.exon3;Parent=g16855.t2
HiC_scaffold_7	AUGUSTUS	CDS	48760797	48760940	1.0	-	2	ID=g16855.t2.CDS3;Parent=g16855.t2
HiC_scaffold_7	gmst	CDS	48760797	48760940	422.682771	-	2	ID=g16855.t1.CDS3;Parent=g16855.t1
HiC_scaffold_7	gmst	exon	48760797	48760940	422.682771	-	2	ID=g16855.t1.exon3;Parent=g16855.t1
HiC_scaffold_7	AUGUSTUS	intron	48760941	48761173	1.0	-	.	ID=g16855.t2.intron3;Parent=g16855.t2
HiC_scaffold_7	gmst	intron	48760941	48761173	422.682771	-	0	ID=g16855.t1.intron3;Parent=g16855.t1
HiC_scaffold_7	AUGUSTUS	exon	48761174	48761278	.	-	.	ID=g16855.t2.exon4;Parent=g16855.t2
HiC_scaffold_7	AUGUSTUS	CDS	48761174	48761278	1.0	-	2	ID=g16855.t2.CDS4;Parent=g16855.t2
HiC_scaffold_7	gmst	CDS	48761174	48761278	422.682771	-	2	ID=g16855.t1.CDS4;Parent=g16855.t1
HiC_scaffold_7	gmst	exon	48761174	48761278	422.682771	-	2	ID=g16855.t1.exon4;Parent=g16855.t1
HiC_scaffold_7	AUGUSTUS	intron	48761279	48762038	1.0	-	.	ID=g16855.t2.intron4;Parent=g16855.t2
HiC_scaffold_7	gmst	intron	48761279	48762038	422.682771	-	0	ID=g16855.t1.intron4;Parent=g16855.t1
HiC_scaffold_7	AUGUSTUS	exon	48762039	48762216	.	-	.	ID=g16855.t2.exon5;Parent=g16855.t2
HiC_scaffold_7	AUGUSTUS	CDS	48762039	48762216	1.0	-	0	ID=g16855.t2.CDS5;Parent=g16855.t2
HiC_scaffold_7	gmst	CDS	48762039	48762216	422.682771	-	0	ID=g16855.t1.CDS5;Parent=g16855.t1
HiC_scaffold_7	gmst	exon	48762039	48762216	422.682771	-	0	ID=g16855.t1.exon5;Parent=g16855.t1
HiC_scaffold_7	AUGUSTUS	intron	48762217	48763846	1.0	-	.	ID=g16855.t2.intron5;Parent=g16855.t2
HiC_scaffold_7	gmst	intron	48762217	48763846	422.682771	-	0	ID=g16855.t1.intron5;Parent=g16855.t1
HiC_scaffold_7	AUGUSTUS	exon	48763847	48764017	.	-	.	ID=g16855.t2.exon6;Parent=g16855.t2
HiC_scaffold_7	AUGUSTUS	CDS	48763847	48764017	1.0	-	0	ID=g16855.t2.CDS6;Parent=g16855.t2
HiC_scaffold_7	gmst	CDS	48763847	48764017	422.682771	-	0	ID=g16855.t1.CDS6;Parent=g16855.t1
HiC_scaffold_7	gmst	exon	48763847	48764017	422.682771	-	0	ID=g16855.t1.exon6;Parent=g16855.t1
HiC_scaffold_7	AUGUSTUS	intron	48764018	48764726	1.0	-	.	ID=g16855.t2.intron6;Parent=g16855.t2
HiC_scaffold_7	gmst	intron	48764018	48764726	422.682771	-	0	ID=g16855.t1.intron6;Parent=g16855.t1
HiC_scaffold_7	AUGUSTUS	exon	48764727	48764942	.	-	.	ID=g16855.t2.exon7;Parent=g16855.t2
HiC_scaffold_7	AUGUSTUS	CDS	48764727	48764942	1.0	-	0	ID=g16855.t2.CDS7;Parent=g16855.t2
HiC_scaffold_7	gmst	CDS	48764727	48764942	422.682771	-	0	ID=g16855.t1.CDS7;Parent=g16855.t1
HiC_scaffold_7	gmst	exon	48764727	48764942	422.682771	-	0	ID=g16855.t1.exon7;Parent=g16855.t1
HiC_scaffold_7	AUGUSTUS	intron	48764943	48765514	1.0	-	.	ID=g16855.t2.intron7;Parent=g16855.t2
HiC_scaffold_7	gmst	intron	48764943	48765514	422.682771	-	0	ID=g16855.t1.intron7;Parent=g16855.t1
HiC_scaffold_7	AUGUSTUS	exon	48765515	48765601	.	-	.	ID=g16855.t2.exon8;Parent=g16855.t2
HiC_scaffold_7	AUGUSTUS	CDS	48765515	48765601	1.0	-	0	ID=g16855.t2.CDS8;Parent=g16855.t2
HiC_scaffold_7	gmst	CDS	48765515	48765601	422.682771	-	0	ID=g16855.t1.CDS8;Parent=g16855.t1
HiC_scaffold_7	gmst	exon	48765515	48765601	422.682771	-	0	ID=g16855.t1.exon8;Parent=g16855.t1
HiC_scaffold_7	AUGUSTUS	intron	48765602	48765927	1.0	-	.	ID=g16855.t2.intron8;Parent=g16855.t2
HiC_scaffold_7	gmst	intron	48765602	48765927	422.682771	-	0	ID=g16855.t1.intron8;Parent=g16855.t1
HiC_scaffold_7	AUGUSTUS	exon	48765928	48766162	.	-	.	ID=g16855.t2.exon9;Parent=g16855.t2
HiC_scaffold_7	AUGUSTUS	CDS	48765928	48766162	1.0	-	1	ID=g16855.t2.CDS9;Parent=g16855.t2
HiC_scaffold_7	gmst	CDS	48765928	48766162	422.682771	-	1	ID=g16855.t1.CDS9;Parent=g16855.t1
HiC_scaffold_7	gmst	exon	48765928	48766162	422.682771	-	1	ID=g16855.t1.exon9;Parent=g16855.t1
HiC_scaffold_7	AUGUSTUS	intron	48766163	48766282	1.0	-	.	ID=g16855.t2.intron9;Parent=g16855.t2
HiC_scaffold_7	gmst	intron	48766163	48766282	422.682771	-	0	ID=g16855.t1.intron9;Parent=g16855.t1
HiC_scaffold_7	AUGUSTUS	exon	48766283	48766893	.	-	.	ID=g16855.t2.exon10;Parent=g16855.t2
HiC_scaffold_7	AUGUSTUS	CDS	48766283	48766893	1.0	-	0	ID=g16855.t2.CDS10;Parent=g16855.t2
HiC_scaffold_7	gmst	CDS	48766283	48766893	422.682771	-	0	ID=g16855.t1.CDS10;Parent=g16855.t1
HiC_scaffold_7	gmst	exon	48766283	48766893	422.682771	-	0	ID=g16855.t1.exon10;Parent=g16855.t1
HiC_scaffold_7	AUGUSTUS	intron	48766894	48767376	1.0	-	.	ID=g16855.t2.intron10;Parent=g16855.t2
HiC_scaffold_7	gmst	intron	48766894	48767376	422.682771	-	0	ID=g16855.t1.intron10;Parent=g16855.t1
HiC_scaffold_7	AUGUSTUS	exon	48767377	48767520	.	-	.	ID=g16855.t2.exon11;Parent=g16855.t2
HiC_scaffold_7	AUGUSTUS	CDS	48767377	48767520	1.0	-	0	ID=g16855.t2.CDS11;Parent=g16855.t2
HiC_scaffold_7	gmst	CDS	48767377	48767520	422.682771	-	0	ID=g16855.t1.CDS11;Parent=g16855.t1
HiC_scaffold_7	gmst	exon	48767377	48767520	422.682771	-	0	ID=g16855.t1.exon11;Parent=g16855.t1
HiC_scaffold_7	AUGUSTUS	intron	48767521	48767633	1.0	-	.	ID=g16855.t2.intron11;Parent=g16855.t2
HiC_scaffold_7	gmst	intron	48767521	48767633	422.682771	-	0	ID=g16855.t1.intron11;Parent=g16855.t1
HiC_scaffold_7	AUGUSTUS	exon	48767634	48767756	.	-	.	ID=g16855.t2.exon12;Parent=g16855.t2
HiC_scaffold_7	AUGUSTUS	CDS	48767634	48767756	1.0	-	0	ID=g16855.t2.CDS12;Parent=g16855.t2
HiC_scaffold_7	gmst	CDS	48767634	48767756	422.682771	-	0	ID=g16855.t1.CDS12;Parent=g16855.t1
HiC_scaffold_7	gmst	exon	48767634	48767756	422.682771	-	0	ID=g16855.t1.exon12;Parent=g16855.t1
HiC_scaffold_7	AUGUSTUS	intron	48767757	48769375	1.0	-	.	ID=g16855.t2.intron12;Parent=g16855.t2
HiC_scaffold_7	gmst	intron	48767757	48769375	422.682771	-	0	ID=g16855.t1.intron12;Parent=g16855.t1
HiC_scaffold_7	AUGUSTUS	exon	48769376	48769502	.	-	.	ID=g16855.t2.exon13;Parent=g16855.t2
HiC_scaffold_7	AUGUSTUS	CDS	48769376	48769502	1.0	-	1	ID=g16855.t2.CDS13;Parent=g16855.t2
HiC_scaffold_7	gmst	CDS	48769376	48769502	422.682771	-	1	ID=g16855.t1.CDS13;Parent=g16855.t1
HiC_scaffold_7	gmst	exon	48769376	48769502	422.682771	-	1	ID=g16855.t1.exon13;Parent=g16855.t1
HiC_scaffold_7	AUGUSTUS	intron	48769503	48769850	1.0	-	.	ID=g16855.t2.intron13;Parent=g16855.t2
HiC_scaffold_7	gmst	intron	48769503	48769850	422.682771	-	0	ID=g16855.t1.intron13;Parent=g16855.t1
HiC_scaffold_7	AUGUSTUS	exon	48769851	48769966	.	-	.	ID=g16855.t2.exon14;Parent=g16855.t2
HiC_scaffold_7	AUGUSTUS	CDS	48769851	48769966	1.0	-	0	ID=g16855.t2.CDS14;Parent=g16855.t2
HiC_scaffold_7	gmst	CDS	48769851	48769966	422.682771	-	0	ID=g16855.t1.CDS14;Parent=g16855.t1
HiC_scaffold_7	gmst	exon	48769851	48769966	422.682771	-	0	ID=g16855.t1.exon14;Parent=g16855.t1
HiC_scaffold_7	AUGUSTUS	intron	48769967	48770053	1.0	-	.	ID=g16855.t2.intron14;Parent=g16855.t2
HiC_scaffold_7	gmst	intron	48769967	48770053	422.682771	-	0	ID=g16855.t1.intron14;Parent=g16855.t1
HiC_scaffold_7	AUGUSTUS	exon	48770054	48770149	.	-	.	ID=g16855.t2.exon15;Parent=g16855.t2
HiC_scaffold_7	AUGUSTUS	CDS	48770054	48770149	1.0	-	0	ID=g16855.t2.CDS15;Parent=g16855.t2
HiC_scaffold_7	gmst	CDS	48770054	48770149	422.682771	-	0	ID=g16855.t1.CDS15;Parent=g16855.t1
HiC_scaffold_7	gmst	exon	48770054	48770149	422.682771	-	0	ID=g16855.t1.exon15;Parent=g16855.t1
HiC_scaffold_7	AUGUSTUS	intron	48770150	48771854	1.0	-	.	ID=g16855.t2.intron15;Parent=g16855.t2
HiC_scaffold_7	gmst	intron	48770150	48771854	422.682771	-	0	ID=g16855.t1.intron15;Parent=g16855.t1
HiC_scaffold_7	AUGUSTUS	exon	48771855	48771971	.	-	.	ID=g16855.t2.exon16;Parent=g16855.t2
HiC_scaffold_7	AUGUSTUS	CDS	48771855	48771971	1.0	-	0	ID=g16855.t2.CDS16;Parent=g16855.t2
HiC_scaffold_7	gmst	CDS	48771855	48771971	422.682771	-	0	ID=g16855.t1.CDS16;Parent=g16855.t1
HiC_scaffold_7	gmst	exon	48771855	48771971	422.682771	-	0	ID=g16855.t1.exon16;Parent=g16855.t1
HiC_scaffold_7	AUGUSTUS	intron	48771972	48772100	1.0	-	.	ID=g16855.t2.intron16;Parent=g16855.t2
HiC_scaffold_7	gmst	intron	48771972	48772100	422.682771	-	0	ID=g16855.t1.intron16;Parent=g16855.t1
HiC_scaffold_7	AUGUSTUS	exon	48772101	48772181	.	-	.	ID=g16855.t2.exon17;Parent=g16855.t2
HiC_scaffold_7	AUGUSTUS	CDS	48772101	48772181	1.0	-	0	ID=g16855.t2.CDS17;Parent=g16855.t2
HiC_scaffold_7	gmst	CDS	48772101	48772181	422.682771	-	0	ID=g16855.t1.CDS17;Parent=g16855.t1
HiC_scaffold_7	gmst	exon	48772101	48772181	422.682771	-	0	ID=g16855.t1.exon17;Parent=g16855.t1
HiC_scaffold_7	AUGUSTUS	intron	48772182	48772290	1.0	-	.	ID=g16855.t2.intron17;Parent=g16855.t2
HiC_scaffold_7	gmst	intron	48772182	48772290	422.682771	-	0	ID=g16855.t1.intron17;Parent=g16855.t1
HiC_scaffold_7	AUGUSTUS	exon	48772291	48772387	.	-	.	ID=g16855.t2.exon18;Parent=g16855.t2
HiC_scaffold_7	AUGUSTUS	CDS	48772291	48772387	1.0	-	1	ID=g16855.t2.CDS18;Parent=g16855.t2
HiC_scaffold_7	gmst	CDS	48772291	48772387	422.682771	-	1	ID=g16855.t1.CDS18;Parent=g16855.t1
HiC_scaffold_7	gmst	exon	48772291	48772387	422.682771	-	1	ID=g16855.t1.exon18;Parent=g16855.t1
HiC_scaffold_7	AUGUSTUS	intron	48772388	48772971	1.0	-	.	ID=g16855.t2.intron18;Parent=g16855.t2
HiC_scaffold_7	gmst	intron	48772388	48772971	422.682771	-	0	ID=g16855.t1.intron18;Parent=g16855.t1
HiC_scaffold_7	AUGUSTUS	exon	48772972	48773092	.	-	.	ID=g16855.t2.exon19;Parent=g16855.t2
HiC_scaffold_7	AUGUSTUS	CDS	48772972	48773092	1.0	-	2	ID=g16855.t2.CDS19;Parent=g16855.t2
HiC_scaffold_7	gmst	CDS	48772972	48773092	422.682771	-	2	ID=g16855.t1.CDS19;Parent=g16855.t1
HiC_scaffold_7	gmst	exon	48772972	48773092	422.682771	-	2	ID=g16855.t1.exon19;Parent=g16855.t1
HiC_scaffold_7	AUGUSTUS	intron	48773093	48773232	1.0	-	.	ID=g16855.t2.intron19;Parent=g16855.t2
HiC_scaffold_7	gmst	intron	48773093	48773232	422.682771	-	0	ID=g16855.t1.intron19;Parent=g16855.t1
HiC_scaffold_7	AUGUSTUS	exon	48773233	48773400	.	-	.	ID=g16855.t2.exon20;Parent=g16855.t2
HiC_scaffold_7	AUGUSTUS	CDS	48773233	48773400	1.0	-	2	ID=g16855.t2.CDS20;Parent=g16855.t2
HiC_scaffold_7	gmst	CDS	48773233	48773400	422.682771	-	2	ID=g16855.t1.CDS20;Parent=g16855.t1
HiC_scaffold_7	gmst	exon	48773233	48773400	422.682771	-	2	ID=g16855.t1.exon20;Parent=g16855.t1
HiC_scaffold_7	AUGUSTUS	intron	48773401	48773534	1.0	-	.	ID=g16855.t2.intron20;Parent=g16855.t2
HiC_scaffold_7	gmst	intron	48773401	48773534	422.682771	-	0	ID=g16855.t1.intron20;Parent=g16855.t1
HiC_scaffold_7	AUGUSTUS	exon	48773535	48773708	.	-	.	ID=g16855.t2.exon21;Parent=g16855.t2
HiC_scaffold_7	AUGUSTUS	CDS	48773535	48773708	0.83	-	2	ID=g16855.t2.CDS21;Parent=g16855.t2
HiC_scaffold_7	gmst	CDS	48773535	48774780	422.682771	-	0	ID=g16855.t1.CDS21;Parent=g16855.t1
HiC_scaffold_7	gmst	exon	48773535	48774780	422.682771	-	0	ID=g16855.t1.exon21;Parent=g16855.t1
HiC_scaffold_7	AUGUSTUS	intron	48773709	48774062	0.83	-	.	ID=g16855.t2.intron21;Parent=g16855.t2
HiC_scaffold_7	AUGUSTUS	exon	48774063	48774780	.	-	.	ID=g16855.t2.exon22;Parent=g16855.t2
HiC_scaffold_7	AUGUSTUS	CDS	48774063	48774780	1.0	-	0	ID=g16855.t2.CDS22;Parent=g16855.t2
HiC_scaffold_7	AUGUSTUS	intron	48774781	48775386	1.0	-	.	ID=g16855.t2.intron22;Parent=g16855.t2
HiC_scaffold_7	gmst	intron	48774781	48775386	422.682771	-	0	ID=g16855.t1.intron21;Parent=g16855.t1
HiC_scaffold_7	AUGUSTUS	exon	48775387	48775584	.	-	.	ID=g16855.t2.exon23;Parent=g16855.t2
HiC_scaffold_7	AUGUSTUS	CDS	48775387	48775584	1.0	-	0	ID=g16855.t2.CDS23;Parent=g16855.t2
HiC_scaffold_7	gmst	CDS	48775387	48775584	422.682771	-	0	ID=g16855.t1.CDS22;Parent=g16855.t1
HiC_scaffold_7	gmst	exon	48775387	48775584	422.682771	-	0	ID=g16855.t1.exon22;Parent=g16855.t1
HiC_scaffold_7	AUGUSTUS	intron	48775585	48778126	1.0	-	.	ID=g16855.t2.intron23;Parent=g16855.t2
HiC_scaffold_7	gmst	intron	48775585	48778126	422.682771	-	0	ID=g16855.t1.intron22;Parent=g16855.t1
HiC_scaffold_7	AUGUSTUS	exon	48778127	48778129	.	-	.	ID=g16855.t2.exon24;Parent=g16855.t2
HiC_scaffold_7	AUGUSTUS	start_codon	48778127	48778129	.	-	0	ID=g16855.t2.start1;Parent=g16855.t2
HiC_scaffold_7	AUGUSTUS	CDS	48778127	48778129	0.94	-	0	ID=g16855.t2.CDS24;Parent=g16855.t2
HiC_scaffold_7	gmst	CDS	48778127	48778129	422.682771	-	0	ID=g16855.t1.CDS23;Parent=g16855.t1
HiC_scaffold_7	gmst	exon	48778127	48778129	422.682771	-	0	ID=g16855.t1.exon23;Parent=g16855.t1
HiC_scaffold_7	gmst	start_codon	48778127	48778129	422.682771	-	0	ID=g16855.t1.start1;Parent=g16855.t1
HiC_scaffold_7	AUGUSTUS	start_codon	48813431	48813433	.	+	0	ID=g16856.t1.start1;Parent=g16856.t1
HiC_scaffold_7	AUGUSTUS	gene	48813431	48813892	.	+	.	ID=g16856
HiC_scaffold_7	AUGUSTUS	exon	48813431	48813892	.	+	.	ID=g16856.t1.exon1;Parent=g16856.t1
HiC_scaffold_7	AUGUSTUS	mRNA	48813431	48813892	1.0	+	.	ID=g16856.t1;Parent=g16856;em_target=9707.XP_004402192.1;em_score=332.1;em_evalue=1.8e-102;em_tcov=.;em_OGs=2EMQF@1|root,2SRBA@2759|Eukaryota,3A1YJ@33154|Opisthokonta,3BRZ4@33208|Metazoa,3D6CA@33213|Bilateria,48DZA@7711|Chordata,49B36@7742|Vertebrata,3JGRS@40674|Mammalia,3EUQF@33554|Carnivora;em_COG_cat=S;em_desc=Ribonuclease A family member 13 (inactive);em_max_annot_lvl=33208|Metazoa;em_Preferred_name=RNASE13;em_PFAMs=RnaseA;em_GOs=
HiC_scaffold_7	AUGUSTUS	CDS	48813431	48813892	1.0	+	0	ID=g16856.t1.CDS1;Parent=g16856.t1
HiC_scaffold_7	AUGUSTUS	stop_codon	48813890	48813892	.	+	0	ID=g16856.t1.stop1;Parent=g16856.t1
HiC_scaffold_7	AUGUSTUS	stop_codon	48815861	48815863	.	-	0	ID=g16857.t1.stop1;Parent=g16857.t1
HiC_scaffold_7	AUGUSTUS	exon	48815861	48816049	.	-	.	ID=g16857.t1.exon1;Parent=g16857.t1
HiC_scaffold_7	AUGUSTUS	CDS	48815861	48816049	1.0	-	0	ID=g16857.t1.CDS1;Parent=g16857.t1
HiC_scaffold_7	AUGUSTUS	gene	48815861	48817366	.	-	.	ID=g16857
HiC_scaffold_7	AUGUSTUS	mRNA	48815861	48817366	1.0	-	.	ID=g16857.t1;Parent=g16857;em_target=9668.ENSMPUP00000000150;em_score=353.9;em_evalue=5.4e-109;em_tcov=.;em_OGs=KOG4070@1|root,KOG4070@2759|Eukaryota,38GNG@33154|Opisthokonta,3BQ17@33208|Metazoa,3D338@33213|Bilateria,48CWU@7711|Chordata,48XQY@7742|Vertebrata,3J505@40674|Mammalia,3EH0N@33554|Carnivora;em_COG_cat=T;em_desc=Tubulin polymerization-promoting protein family member 2;em_max_annot_lvl=33208|Metazoa;em_Preferred_name=TPPP2;em_PFAMs=p25-alpha;em_GOs=GO:0003674,GO:0005488,GO:0005515,GO:0005575,GO:0005622,GO:0005623,GO:0005737,GO:0005829,GO:0008092,GO:0015631,GO:0044424,GO:0044444,GO:0044464
HiC_scaffold_7	AUGUSTUS	intron	48816050	48816781	1.0	-	.	ID=g16857.t1.intron1;Parent=g16857.t1
HiC_scaffold_7	AUGUSTUS	exon	48816782	48816935	.	-	.	ID=g16857.t1.exon2;Parent=g16857.t1
HiC_scaffold_7	AUGUSTUS	CDS	48816782	48816935	1.0	-	1	ID=g16857.t1.CDS2;Parent=g16857.t1
HiC_scaffold_7	AUGUSTUS	intron	48816936	48817193	1.0	-	.	ID=g16857.t1.intron2;Parent=g16857.t1
HiC_scaffold_7	AUGUSTUS	exon	48817194	48817366	.	-	.	ID=g16857.t1.exon3;Parent=g16857.t1
HiC_scaffold_7	AUGUSTUS	CDS	48817194	48817366	1.0	-	0	ID=g16857.t1.CDS3;Parent=g16857.t1
HiC_scaffold_7	AUGUSTUS	start_codon	48817364	48817366	.	-	0	ID=g16857.t1.start1;Parent=g16857.t1
HiC_scaffold_7	AUGUSTUS	start_codon	48823941	48823943	.	+	0	ID=g16858.t1.start1;Parent=g16858.t1
HiC_scaffold_7	AUGUSTUS	start_codon	48823941	48823943	.	+	0	ID=g16858.t2.start1;Parent=g16858.t2
HiC_scaffold_7	AUGUSTUS	exon	48823941	48824015	.	+	.	ID=g16858.t1.exon1;Parent=g16858.t1
HiC_scaffold_7	AUGUSTUS	exon	48823941	48824015	.	+	.	ID=g16858.t2.exon1;Parent=g16858.t2
HiC_scaffold_7	AUGUSTUS	CDS	48823941	48824015	1.0	+	0	ID=g16858.t1.CDS1;Parent=g16858.t1
HiC_scaffold_7	AUGUSTUS	CDS	48823941	48824015	1.0	+	0	ID=g16858.t2.CDS1;Parent=g16858.t2
HiC_scaffold_7	AUGUSTUS	gene	48823941	48829406	.	+	.	ID=g16858
HiC_scaffold_7	AUGUSTUS	mRNA	48823941	48829406	1.0	+	.	ID=g16858.t1;Parent=g16858;em_target=9668.ENSMPUP00000000147;em_score=844.5;em_evalue=2.2e-257;em_tcov=.;em_OGs=KOG2931@1|root,KOG2931@2759|Eukaryota,38CG7@33154|Opisthokonta,3BHEB@33208|Metazoa,3D2HN@33213|Bilateria,481QD@7711|Chordata,491EQ@7742|Vertebrata,3J685@40674|Mammalia,3EF6W@33554|Carnivora;em_COG_cat=S;em_desc=NDRG family member 2;em_max_annot_lvl=33208|Metazoa;em_Preferred_name=NDRG2;em_PFAMs=Ndr;em_GOs=GO:0001817,GO:0001818,GO:0001932,GO:0001933,GO:0005575,GO:0005622,GO:0005623,GO:0005634,GO:0005737,GO:0005794,GO:0005829,GO:0007154,GO:0007165,GO:0007275,GO:0007399,GO:0007417,GO:0007420,GO:0008150,GO:0008285,GO:0009892,GO:0009966,GO:0009968,GO:0009987,GO:0010563,GO:0010574,GO:0010605,GO:0010646,GO:0010648,GO:0012505,GO:0019220,GO:0019222,GO:0023051,GO:0023052,GO:0023057,GO:0030424,GO:0030426,GO:0030427,GO:0031323,GO:0031324,GO:0031399,GO:0031400,GO:0032268,GO:0032269,GO:0032501,GO:0032502,GO:0033267,GO:0042127,GO:0042325,GO:0042326,GO:0042995,GO:0043005,GO:0043226,GO:0043227,GO:0043229,GO:0043231,GO:0043408,GO:0043409,GO:0044424,GO:0044444,GO:0044463,GO:0044464,GO:0045936,GO:0048513,GO:0048519,GO:0048523,GO:0048583,GO:0048585,GO:0048660,GO:0048662,GO:0048731,GO:0048856,GO:0050789,GO:0050794,GO:0050896,GO:0051171,GO:0051172,GO:0051174,GO:0051239,GO:0051241,GO:0051246,GO:0051248,GO:0051716,GO:0060255,GO:0060322,GO:0065007,GO:0070372,GO:0070373,GO:0080090,GO:0090361,GO:0097458,GO:0120025,GO:0120038,GO:0150034,GO:1902531,GO:1902532;em_KEGG_ko=ko:K18266;em_BRITE=ko00000,ko04147
HiC_scaffold_7	AUGUSTUS	mRNA	48823941	48829406	1.0	+	.	ID=g16858.t2;Parent=g16858;em_target=60711.ENSCSAP00000012690;em_score=794.8;em_evalue=2.4e-242;em_tcov=.;em_OGs=KOG2931@1|root,KOG2931@2759|Eukaryota,38CG7@33154|Opisthokonta,3BHEB@33208|Metazoa,3D2HN@33213|Bilateria,481QD@7711|Chordata,491EQ@7742|Vertebrata,3J685@40674|Mammalia,35P83@314146|Euarchontoglires,4MB5E@9443|Primates,35YU4@314294|Cercopithecoidea;em_COG_cat=S;em_desc=NDRG family member 2;em_max_annot_lvl=33208|Metazoa;em_Preferred_name=NDRG2;em_PFAMs=Ndr;em_GOs=GO:0001817,GO:0001818,GO:0001932,GO:0001933,GO:0005575,GO:0005622,GO:0005623,GO:0005634,GO:0005737,GO:0005794,GO:0005829,GO:0007154,GO:0007165,GO:0007275,GO:0007399,GO:0007417,GO:0007420,GO:0008150,GO:0008285,GO:0009892,GO:0009966,GO:0009968,GO:0009987,GO:0010563,GO:0010574,GO:0010605,GO:0010646,GO:0010648,GO:0012505,GO:0019220,GO:0019222,GO:0023051,GO:0023052,GO:0023057,GO:0030424,GO:0030426,GO:0030427,GO:0031323,GO:0031324,GO:0031399,GO:0031400,GO:0032268,GO:0032269,GO:0032501,GO:0032502,GO:0033267,GO:0042127,GO:0042325,GO:0042326,GO:0042995,GO:0043005,GO:0043226,GO:0043227,GO:0043229,GO:0043231,GO:0043408,GO:0043409,GO:0044424,GO:0044444,GO:0044463,GO:0044464,GO:0045936,GO:0048513,GO:0048519,GO:0048523,GO:0048583,GO:0048585,GO:0048660,GO:0048662,GO:0048731,GO:0048856,GO:0050789,GO:0050794,GO:0050896,GO:0051171,GO:0051172,GO:0051174,GO:0051239,GO:0051241,GO:0051246,GO:0051248,GO:0051716,GO:0060255,GO:0060322,GO:0065007,GO:0070372,GO:0070373,GO:0080090,GO:0090361,GO:0097458,GO:0120025,GO:0120038,GO:0150034,GO:1902531,GO:1902532;em_KEGG_ko=ko:K18266;em_BRITE=ko00000,ko04147
HiC_scaffold_7	AUGUSTUS	intron	48824016	48824387	1.0	+	.	ID=g16858.t1.intron1;Parent=g16858.t1
HiC_scaffold_7	AUGUSTUS	intron	48824016	48824830	1.0	+	.	ID=g16858.t2.intron1;Parent=g16858.t2
HiC_scaffold_7	AUGUSTUS	exon	48824388	48824429	.	+	.	ID=g16858.t1.exon2;Parent=g16858.t1
HiC_scaffold_7	AUGUSTUS	CDS	48824388	48824429	1.0	+	0	ID=g16858.t1.CDS2;Parent=g16858.t1
HiC_scaffold_7	AUGUSTUS	intron	48824430	48824830	1.0	+	.	ID=g16858.t1.intron2;Parent=g16858.t1
HiC_scaffold_7	AUGUSTUS	exon	48824831	48824936	.	+	.	ID=g16858.t1.exon3;Parent=g16858.t1
HiC_scaffold_7	AUGUSTUS	exon	48824831	48824936	.	+	.	ID=g16858.t2.exon2;Parent=g16858.t2
HiC_scaffold_7	AUGUSTUS	CDS	48824831	48824936	1.0	+	0	ID=g16858.t1.CDS3;Parent=g16858.t1
HiC_scaffold_7	AUGUSTUS	CDS	48824831	48824936	1.0	+	0	ID=g16858.t2.CDS2;Parent=g16858.t2
HiC_scaffold_7	AUGUSTUS	intron	48824937	48825162	1.0	+	.	ID=g16858.t1.intron3;Parent=g16858.t1
HiC_scaffold_7	AUGUSTUS	intron	48824937	48825162	1.0	+	.	ID=g16858.t2.intron2;Parent=g16858.t2
HiC_scaffold_7	AUGUSTUS	exon	48825163	48825283	.	+	.	ID=g16858.t1.exon4;Parent=g16858.t1
HiC_scaffold_7	AUGUSTUS	exon	48825163	48825283	.	+	.	ID=g16858.t2.exon3;Parent=g16858.t2
HiC_scaffold_7	AUGUSTUS	CDS	48825163	48825283	1.0	+	2	ID=g16858.t1.CDS4;Parent=g16858.t1
HiC_scaffold_7	AUGUSTUS	CDS	48825163	48825283	1.0	+	2	ID=g16858.t2.CDS3;Parent=g16858.t2
HiC_scaffold_7	AUGUSTUS	intron	48825284	48825466	1.0	+	.	ID=g16858.t1.intron4;Parent=g16858.t1
HiC_scaffold_7	AUGUSTUS	intron	48825284	48825466	1.0	+	.	ID=g16858.t2.intron3;Parent=g16858.t2
HiC_scaffold_7	AUGUSTUS	exon	48825467	48825529	.	+	.	ID=g16858.t1.exon5;Parent=g16858.t1
HiC_scaffold_7	AUGUSTUS	exon	48825467	48825529	.	+	.	ID=g16858.t2.exon4;Parent=g16858.t2
HiC_scaffold_7	AUGUSTUS	CDS	48825467	48825529	1.0	+	1	ID=g16858.t1.CDS5;Parent=g16858.t1
HiC_scaffold_7	AUGUSTUS	CDS	48825467	48825529	1.0	+	1	ID=g16858.t2.CDS4;Parent=g16858.t2
HiC_scaffold_7	AUGUSTUS	intron	48825530	48826495	1.0	+	.	ID=g16858.t1.intron5;Parent=g16858.t1
HiC_scaffold_7	AUGUSTUS	intron	48825530	48826495	1.0	+	.	ID=g16858.t2.intron4;Parent=g16858.t2
HiC_scaffold_7	AUGUSTUS	exon	48826496	48826556	.	+	.	ID=g16858.t1.exon6;Parent=g16858.t1
HiC_scaffold_7	AUGUSTUS	exon	48826496	48826556	.	+	.	ID=g16858.t2.exon5;Parent=g16858.t2
HiC_scaffold_7	AUGUSTUS	CDS	48826496	48826556	1.0	+	1	ID=g16858.t1.CDS6;Parent=g16858.t1
HiC_scaffold_7	AUGUSTUS	CDS	48826496	48826556	1.0	+	1	ID=g16858.t2.CDS5;Parent=g16858.t2
HiC_scaffold_7	AUGUSTUS	intron	48826557	48826782	1.0	+	.	ID=g16858.t1.intron6;Parent=g16858.t1
HiC_scaffold_7	AUGUSTUS	intron	48826557	48826782	1.0	+	.	ID=g16858.t2.intron5;Parent=g16858.t2
HiC_scaffold_7	AUGUSTUS	exon	48826783	48826869	.	+	.	ID=g16858.t1.exon7;Parent=g16858.t1
HiC_scaffold_7	AUGUSTUS	exon	48826783	48826869	.	+	.	ID=g16858.t2.exon6;Parent=g16858.t2
HiC_scaffold_7	AUGUSTUS	CDS	48826783	48826869	1.0	+	0	ID=g16858.t1.CDS7;Parent=g16858.t1
HiC_scaffold_7	AUGUSTUS	CDS	48826783	48826869	1.0	+	0	ID=g16858.t2.CDS6;Parent=g16858.t2
HiC_scaffold_7	AUGUSTUS	intron	48826870	48827013	1.0	+	.	ID=g16858.t1.intron7;Parent=g16858.t1
HiC_scaffold_7	AUGUSTUS	intron	48826870	48827013	1.0	+	.	ID=g16858.t2.intron6;Parent=g16858.t2
HiC_scaffold_7	AUGUSTUS	exon	48827014	48827070	.	+	.	ID=g16858.t1.exon8;Parent=g16858.t1
HiC_scaffold_7	AUGUSTUS	exon	48827014	48827070	.	+	.	ID=g16858.t2.exon7;Parent=g16858.t2
HiC_scaffold_7	AUGUSTUS	CDS	48827014	48827070	1.0	+	0	ID=g16858.t1.CDS8;Parent=g16858.t1
HiC_scaffold_7	AUGUSTUS	CDS	48827014	48827070	1.0	+	0	ID=g16858.t2.CDS7;Parent=g16858.t2
HiC_scaffold_7	AUGUSTUS	intron	48827071	48827242	1.0	+	.	ID=g16858.t1.intron8;Parent=g16858.t1
HiC_scaffold_7	AUGUSTUS	intron	48827071	48827242	1.0	+	.	ID=g16858.t2.intron7;Parent=g16858.t2
HiC_scaffold_7	AUGUSTUS	exon	48827243	48827346	.	+	.	ID=g16858.t1.exon9;Parent=g16858.t1
HiC_scaffold_7	AUGUSTUS	exon	48827243	48827346	.	+	.	ID=g16858.t2.exon8;Parent=g16858.t2
HiC_scaffold_7	AUGUSTUS	CDS	48827243	48827346	1.0	+	0	ID=g16858.t1.CDS9;Parent=g16858.t1
HiC_scaffold_7	AUGUSTUS	CDS	48827243	48827346	1.0	+	0	ID=g16858.t2.CDS8;Parent=g16858.t2
HiC_scaffold_7	AUGUSTUS	intron	48827347	48827781	1.0	+	.	ID=g16858.t1.intron9;Parent=g16858.t1
HiC_scaffold_7	AUGUSTUS	intron	48827347	48827781	1.0	+	.	ID=g16858.t2.intron8;Parent=g16858.t2
HiC_scaffold_7	AUGUSTUS	exon	48827782	48827826	.	+	.	ID=g16858.t1.exon10;Parent=g16858.t1
HiC_scaffold_7	AUGUSTUS	exon	48827782	48827826	.	+	.	ID=g16858.t2.exon9;Parent=g16858.t2
HiC_scaffold_7	AUGUSTUS	CDS	48827782	48827826	1.0	+	1	ID=g16858.t1.CDS10;Parent=g16858.t1
HiC_scaffold_7	AUGUSTUS	CDS	48827782	48827826	1.0	+	1	ID=g16858.t2.CDS9;Parent=g16858.t2
HiC_scaffold_7	AUGUSTUS	intron	48827827	48828116	1.0	+	.	ID=g16858.t1.intron10;Parent=g16858.t1
HiC_scaffold_7	AUGUSTUS	intron	48827827	48828116	1.0	+	.	ID=g16858.t2.intron9;Parent=g16858.t2
HiC_scaffold_7	AUGUSTUS	exon	48828117	48828168	.	+	.	ID=g16858.t1.exon11;Parent=g16858.t1
HiC_scaffold_7	AUGUSTUS	exon	48828117	48828168	.	+	.	ID=g16858.t2.exon10;Parent=g16858.t2
HiC_scaffold_7	AUGUSTUS	CDS	48828117	48828168	1.0	+	1	ID=g16858.t1.CDS11;Parent=g16858.t1
HiC_scaffold_7	AUGUSTUS	CDS	48828117	48828168	1.0	+	1	ID=g16858.t2.CDS10;Parent=g16858.t2
HiC_scaffold_7	AUGUSTUS	intron	48828169	48828405	1.0	+	.	ID=g16858.t1.intron11;Parent=g16858.t1
HiC_scaffold_7	AUGUSTUS	intron	48828169	48828405	1.0	+	.	ID=g16858.t2.intron10;Parent=g16858.t2
HiC_scaffold_7	AUGUSTUS	exon	48828406	48828453	.	+	.	ID=g16858.t1.exon12;Parent=g16858.t1
HiC_scaffold_7	AUGUSTUS	exon	48828406	48828453	.	+	.	ID=g16858.t2.exon11;Parent=g16858.t2
HiC_scaffold_7	AUGUSTUS	CDS	48828406	48828453	1.0	+	0	ID=g16858.t1.CDS12;Parent=g16858.t1
HiC_scaffold_7	AUGUSTUS	CDS	48828406	48828453	1.0	+	0	ID=g16858.t2.CDS11;Parent=g16858.t2
HiC_scaffold_7	AUGUSTUS	intron	48828454	48828720	1.0	+	.	ID=g16858.t1.intron12;Parent=g16858.t1
HiC_scaffold_7	AUGUSTUS	intron	48828454	48828720	1.0	+	.	ID=g16858.t2.intron11;Parent=g16858.t2
HiC_scaffold_7	AUGUSTUS	exon	48828721	48828756	.	+	.	ID=g16858.t1.exon13;Parent=g16858.t1
HiC_scaffold_7	AUGUSTUS	exon	48828721	48828756	.	+	.	ID=g16858.t2.exon12;Parent=g16858.t2
HiC_scaffold_7	AUGUSTUS	CDS	48828721	48828756	1.0	+	0	ID=g16858.t1.CDS13;Parent=g16858.t1
HiC_scaffold_7	AUGUSTUS	CDS	48828721	48828756	1.0	+	0	ID=g16858.t2.CDS12;Parent=g16858.t2
HiC_scaffold_7	AUGUSTUS	intron	48828757	48828914	1.0	+	.	ID=g16858.t1.intron13;Parent=g16858.t1
HiC_scaffold_7	AUGUSTUS	intron	48828757	48828914	1.0	+	.	ID=g16858.t2.intron12;Parent=g16858.t2
HiC_scaffold_7	AUGUSTUS	exon	48828915	48828966	.	+	.	ID=g16858.t1.exon14;Parent=g16858.t1
HiC_scaffold_7	AUGUSTUS	exon	48828915	48828966	.	+	.	ID=g16858.t2.exon13;Parent=g16858.t2
HiC_scaffold_7	AUGUSTUS	CDS	48828915	48828966	1.0	+	0	ID=g16858.t1.CDS14;Parent=g16858.t1
HiC_scaffold_7	AUGUSTUS	CDS	48828915	48828966	1.0	+	0	ID=g16858.t2.CDS13;Parent=g16858.t2
HiC_scaffold_7	AUGUSTUS	intron	48828967	48829239	1.0	+	.	ID=g16858.t1.intron14;Parent=g16858.t1
HiC_scaffold_7	AUGUSTUS	intron	48828967	48829239	1.0	+	.	ID=g16858.t2.intron13;Parent=g16858.t2
HiC_scaffold_7	AUGUSTUS	exon	48829240	48829406	.	+	.	ID=g16858.t1.exon15;Parent=g16858.t1
HiC_scaffold_7	AUGUSTUS	exon	48829240	48829406	.	+	.	ID=g16858.t2.exon14;Parent=g16858.t2
HiC_scaffold_7	AUGUSTUS	CDS	48829240	48829406	1.0	+	2	ID=g16858.t1.CDS15;Parent=g16858.t1
HiC_scaffold_7	AUGUSTUS	CDS	48829240	48829406	1.0	+	2	ID=g16858.t2.CDS14;Parent=g16858.t2
HiC_scaffold_7	AUGUSTUS	stop_codon	48829404	48829406	.	+	0	ID=g16858.t1.stop1;Parent=g16858.t1
HiC_scaffold_7	AUGUSTUS	stop_codon	48829404	48829406	.	+	0	ID=g16858.t2.stop1;Parent=g16858.t2
HiC_scaffold_7	AUGUSTUS	stop_codon	48836801	48836803	.	-	0	ID=g16859.t1.stop1;Parent=g16859.t1
HiC_scaffold_7	AUGUSTUS	exon	48836801	48837430	.	-	.	ID=g16859.t1.exon1;Parent=g16859.t1
HiC_scaffold_7	AUGUSTUS	CDS	48836801	48837430	1.0	-	0	ID=g16859.t1.CDS1;Parent=g16859.t1
HiC_scaffold_7	AUGUSTUS	gene	48836801	48838668	.	-	.	ID=g16859
HiC_scaffold_7	AUGUSTUS	mRNA	48836801	48838668	1.0	-	.	ID=g16859.t1;Parent=g16859;em_target=9668.ENSMPUP00000000143;em_score=663.3;em_evalue=1.9e-202;em_tcov=.;em_OGs=KOG1558@1|root,KOG1558@2759|Eukaryota,39U5V@33154|Opisthokonta,3BKUM@33208|Metazoa,3D4IF@33213|Bilateria,48A7X@7711|Chordata,48WDB@7742|Vertebrata,3JEZ2@40674|Mammalia,3EEVK@33554|Carnivora;em_COG_cat=P;em_desc=Solute carrier family 39 (zinc transporter), member 2;em_max_annot_lvl=33208|Metazoa;em_KEGG_ko=ko:K14709;em_BRITE=ko00000,ko02000;em_KEGG_TC=2.A.5.1,2.A.5.3,2.A.5.6;em_PFAMs=Zip;em_Preferred_name=SLC39A2;em_GOs=
HiC_scaffold_7	AUGUSTUS	intron	48837431	48837972	1.0	-	.	ID=g16859.t1.intron1;Parent=g16859.t1
HiC_scaffold_7	AUGUSTUS	exon	48837973	48838023	.	-	.	ID=g16859.t1.exon2;Parent=g16859.t1
HiC_scaffold_7	AUGUSTUS	CDS	48837973	48838023	1.0	-	0	ID=g16859.t1.CDS2;Parent=g16859.t1
HiC_scaffold_7	AUGUSTUS	intron	48838024	48838240	1.0	-	.	ID=g16859.t1.intron2;Parent=g16859.t1
HiC_scaffold_7	AUGUSTUS	exon	48838241	48838371	.	-	.	ID=g16859.t1.exon3;Parent=g16859.t1
HiC_scaffold_7	AUGUSTUS	CDS	48838241	48838371	1.0	-	2	ID=g16859.t1.CDS3;Parent=g16859.t1
HiC_scaffold_7	AUGUSTUS	intron	48838372	48838553	1.0	-	.	ID=g16859.t1.intron3;Parent=g16859.t1
HiC_scaffold_7	AUGUSTUS	exon	48838554	48838668	.	-	.	ID=g16859.t1.exon4;Parent=g16859.t1
HiC_scaffold_7	AUGUSTUS	CDS	48838554	48838668	1.0	-	0	ID=g16859.t1.CDS4;Parent=g16859.t1
HiC_scaffold_7	AUGUSTUS	start_codon	48838666	48838668	.	-	0	ID=g16859.t1.start1;Parent=g16859.t1
HiC_scaffold_7	AUGUSTUS	stop_codon	48840532	48840534	.	-	0	ID=g16860.t1.stop1;Parent=g16860.t1
HiC_scaffold_7	AUGUSTUS	exon	48840532	48840643	.	-	.	ID=g16860.t1.exon1;Parent=g16860.t1
HiC_scaffold_7	AUGUSTUS	CDS	48840532	48840643	1.0	-	1	ID=g16860.t1.CDS1;Parent=g16860.t1
HiC_scaffold_7	AUGUSTUS	gene	48840532	48846941	.	-	.	ID=g16860
HiC_scaffold_7	AUGUSTUS	mRNA	48840532	48846941	1.0	-	.	ID=g16860.t1;Parent=g16860;em_target=9713.XP_006731453.1;em_score=1030.1;em_evalue=0.0;em_tcov=.;em_OGs=COG5459@1|root,KOG2539@2759|Eukaryota,38DHU@33154|Opisthokonta,3B95Y@33208|Metazoa,3CVRK@33213|Bilateria,483DF@7711|Chordata,497UR@7742|Vertebrata,3J2CE@40674|Mammalia,3ETFI@33554|Carnivora;em_COG_cat=J;em_desc=Methyltransferase like 17;em_max_annot_lvl=33208|Metazoa;em_Preferred_name=METTL17;em_PFAMs=Rsm22;em_GOs=GO:0005575,GO:0005622,GO:0005623,GO:0005634,GO:0005654,GO:0031974,GO:0031981,GO:0043226,GO:0043227,GO:0043229,GO:0043231,GO:0043233,GO:0044422,GO:0044424,GO:0044428,GO:0044446,GO:0044464,GO:0070013
HiC_scaffold_7	AUGUSTUS	intron	48840644	48840717	1.0	-	.	ID=g16860.t1.intron1;Parent=g16860.t1
HiC_scaffold_7	AUGUSTUS	exon	48840718	48840905	.	-	.	ID=g16860.t1.exon2;Parent=g16860.t1
HiC_scaffold_7	AUGUSTUS	CDS	48840718	48840905	1.0	-	0	ID=g16860.t1.CDS2;Parent=g16860.t1
HiC_scaffold_7	AUGUSTUS	intron	48840906	48841138	1.0	-	.	ID=g16860.t1.intron2;Parent=g16860.t1
HiC_scaffold_7	AUGUSTUS	exon	48841139	48841231	.	-	.	ID=g16860.t1.exon3;Parent=g16860.t1
HiC_scaffold_7	AUGUSTUS	CDS	48841139	48841231	1.0	-	0	ID=g16860.t1.CDS3;Parent=g16860.t1
HiC_scaffold_7	AUGUSTUS	intron	48841232	48841481	1.0	-	.	ID=g16860.t1.intron3;Parent=g16860.t1
HiC_scaffold_7	AUGUSTUS	exon	48841482	48841532	.	-	.	ID=g16860.t1.exon4;Parent=g16860.t1
HiC_scaffold_7	AUGUSTUS	CDS	48841482	48841532	1.0	-	0	ID=g16860.t1.CDS4;Parent=g16860.t1
HiC_scaffold_7	AUGUSTUS	intron	48841533	48842395	1.0	-	.	ID=g16860.t1.intron4;Parent=g16860.t1
HiC_scaffold_7	AUGUSTUS	exon	48842396	48842464	.	-	.	ID=g16860.t1.exon5;Parent=g16860.t1
HiC_scaffold_7	AUGUSTUS	CDS	48842396	48842464	1.0	-	0	ID=g16860.t1.CDS5;Parent=g16860.t1
HiC_scaffold_7	AUGUSTUS	intron	48842465	48842970	1.0	-	.	ID=g16860.t1.intron5;Parent=g16860.t1
HiC_scaffold_7	AUGUSTUS	exon	48842971	48843078	.	-	.	ID=g16860.t1.exon6;Parent=g16860.t1
HiC_scaffold_7	AUGUSTUS	CDS	48842971	48843078	1.0	-	0	ID=g16860.t1.CDS6;Parent=g16860.t1
HiC_scaffold_7	AUGUSTUS	intron	48843079	48843273	1.0	-	.	ID=g16860.t1.intron6;Parent=g16860.t1
HiC_scaffold_7	AUGUSTUS	exon	48843274	48843344	.	-	.	ID=g16860.t1.exon7;Parent=g16860.t1
HiC_scaffold_7	AUGUSTUS	CDS	48843274	48843344	1.0	-	2	ID=g16860.t1.CDS7;Parent=g16860.t1
HiC_scaffold_7	AUGUSTUS	intron	48843345	48844097	1.0	-	.	ID=g16860.t1.intron7;Parent=g16860.t1
HiC_scaffold_7	AUGUSTUS	exon	48844098	48844192	.	-	.	ID=g16860.t1.exon8;Parent=g16860.t1
HiC_scaffold_7	AUGUSTUS	CDS	48844098	48844192	1.0	-	1	ID=g16860.t1.CDS8;Parent=g16860.t1
HiC_scaffold_7	AUGUSTUS	intron	48844193	48844640	1.0	-	.	ID=g16860.t1.intron8;Parent=g16860.t1
HiC_scaffold_7	AUGUSTUS	exon	48844641	48844714	.	-	.	ID=g16860.t1.exon9;Parent=g16860.t1
HiC_scaffold_7	AUGUSTUS	CDS	48844641	48844714	1.0	-	0	ID=g16860.t1.CDS9;Parent=g16860.t1
HiC_scaffold_7	AUGUSTUS	intron	48844715	48845036	1.0	-	.	ID=g16860.t1.intron9;Parent=g16860.t1
HiC_scaffold_7	AUGUSTUS	exon	48845037	48845118	.	-	.	ID=g16860.t1.exon10;Parent=g16860.t1
HiC_scaffold_7	AUGUSTUS	CDS	48845037	48845118	1.0	-	1	ID=g16860.t1.CDS10;Parent=g16860.t1
HiC_scaffold_7	AUGUSTUS	intron	48845119	48845368	1.0	-	.	ID=g16860.t1.intron10;Parent=g16860.t1
HiC_scaffold_7	AUGUSTUS	exon	48845369	48845450	.	-	.	ID=g16860.t1.exon11;Parent=g16860.t1
HiC_scaffold_7	AUGUSTUS	CDS	48845369	48845450	1.0	-	2	ID=g16860.t1.CDS11;Parent=g16860.t1
HiC_scaffold_7	AUGUSTUS	intron	48845451	48846368	1.0	-	.	ID=g16860.t1.intron11;Parent=g16860.t1
HiC_scaffold_7	AUGUSTUS	exon	48846369	48846503	.	-	.	ID=g16860.t1.exon12;Parent=g16860.t1
HiC_scaffold_7	AUGUSTUS	CDS	48846369	48846503	1.0	-	2	ID=g16860.t1.CDS12;Parent=g16860.t1
HiC_scaffold_7	AUGUSTUS	intron	48846504	48846587	1.0	-	.	ID=g16860.t1.intron12;Parent=g16860.t1
HiC_scaffold_7	AUGUSTUS	exon	48846588	48846741	.	-	.	ID=g16860.t1.exon13;Parent=g16860.t1
HiC_scaffold_7	AUGUSTUS	CDS	48846588	48846741	1.0	-	0	ID=g16860.t1.CDS13;Parent=g16860.t1
HiC_scaffold_7	AUGUSTUS	intron	48846742	48846860	1.0	-	.	ID=g16860.t1.intron13;Parent=g16860.t1
HiC_scaffold_7	AUGUSTUS	exon	48846861	48846941	.	-	.	ID=g16860.t1.exon14;Parent=g16860.t1
HiC_scaffold_7	AUGUSTUS	CDS	48846861	48846941	1.0	-	0	ID=g16860.t1.CDS14;Parent=g16860.t1
HiC_scaffold_7	AUGUSTUS	start_codon	48846939	48846941	.	-	0	ID=g16860.t1.start1;Parent=g16860.t1
HiC_scaffold_7	AUGUSTUS	stop_codon	48926298	48926300	.	-	0	ID=g16861.t1.stop1;Parent=g16861.t1
HiC_scaffold_7	AUGUSTUS	gene	48926298	48926753	.	-	.	ID=g16861
HiC_scaffold_7	AUGUSTUS	exon	48926298	48926753	.	-	.	ID=g16861.t1.exon1;Parent=g16861.t1
HiC_scaffold_7	AUGUSTUS	mRNA	48926298	48926753	1.0	-	.	ID=g16861.t1;Parent=g16861;em_target=9668.ENSMPUP00000019741;em_score=290.8;em_evalue=1.2e-89;em_tcov=.;em_OGs=2BZWP@1|root,2SQ4K@2759|Eukaryota,3A1CN@33154|Opisthokonta,3BPJX@33208|Metazoa,3D6V6@33213|Bilateria,48E7R@7711|Chordata,49AXQ@7742|Vertebrata,3JGNT@40674|Mammalia,3EVAF@33554|Carnivora;em_COG_cat=G;em_desc=Belongs to the pancreatic ribonuclease family;em_max_annot_lvl=33208|Metazoa;em_Preferred_name=RNASE1;em_GOs=GO:0003674,GO:0003824,GO:0004518,GO:0004519,GO:0004521,GO:0004522,GO:0004540,GO:0005488,GO:0005515,GO:0005575,GO:0005576,GO:0006139,GO:0006725,GO:0006807,GO:0008150,GO:0008152,GO:0009987,GO:0016070,GO:0016787,GO:0016788,GO:0016892,GO:0016894,GO:0034641,GO:0042802,GO:0043170,GO:0044237,GO:0044238,GO:0046483,GO:0071704,GO:0090304,GO:0090305,GO:0090501,GO:0090502,GO:0140098,GO:1901360;em_EC=3.1.27.5;em_KEGG_ko=ko:K01168,ko:K16631;em_BRITE=ko00000,ko00536,ko01000,ko03016,ko03019,ko04131;em_PFAMs=RnaseA
HiC_scaffold_7	AUGUSTUS	CDS	48926298	48926753	1.0	-	0	ID=g16861.t1.CDS1;Parent=g16861.t1
HiC_scaffold_7	AUGUSTUS	start_codon	48926751	48926753	.	-	0	ID=g16861.t1.start1;Parent=g16861.t1
HiC_scaffold_7	AUGUSTUS	stop_codon	49078021	49078023	.	-	0	ID=g16862.t1.stop1;Parent=g16862.t1
HiC_scaffold_7	AUGUSTUS	gene	49078021	49078494	.	-	.	ID=g16862
HiC_scaffold_7	AUGUSTUS	exon	49078021	49078494	.	-	.	ID=g16862.t1.exon1;Parent=g16862.t1
HiC_scaffold_7	AUGUSTUS	mRNA	49078021	49078494	1.0	-	.	ID=g16862.t1;Parent=g16862;em_target=9668.ENSMPUP00000018266;em_score=229.2;em_evalue=1.1e-70;em_tcov=.;em_OGs=2FCQ2@1|root,2TDZ3@2759|Eukaryota,3A2AF@33154|Opisthokonta,3BQG9@33208|Metazoa,3D6K0@33213|Bilateria,48EMJ@7711|Chordata,49B2G@7742|Vertebrata,3JGHA@40674|Mammalia,3EVCQ@33554|Carnivora;em_COG_cat=O;em_desc=Belongs to the pancreatic ribonuclease family;em_max_annot_lvl=33208|Metazoa;em_PFAMs=RnaseA;em_Preferred_name=RNASE6;em_KEGG_ko=ko:K01172;em_BRITE=ko00000,ko01000,ko03019;em_GOs=GO:0002252,GO:0002376,GO:0003674,GO:0003824,GO:0004518,GO:0004519,GO:0004540,GO:0005575,GO:0005576,GO:0005615,GO:0005622,GO:0005623,GO:0005737,GO:0006139,GO:0006401,GO:0006725,GO:0006807,GO:0006950,GO:0006952,GO:0006955,GO:0006959,GO:0008150,GO:0008152,GO:0009056,GO:0009057,GO:0009605,GO:0009607,GO:0009615,GO:0009617,GO:0009987,GO:0016070,GO:0016787,GO:0016788,GO:0019439,GO:0019730,GO:0019731,GO:0031410,GO:0031982,GO:0034641,GO:0034655,GO:0042742,GO:0043170,GO:0043207,GO:0043226,GO:0043227,GO:0043229,GO:0044237,GO:0044238,GO:0044248,GO:0044260,GO:0044265,GO:0044270,GO:0044421,GO:0044424,GO:0044444,GO:0044464,GO:0045087,GO:0046483,GO:0046700,GO:0050829,GO:0050830,GO:0050896,GO:0051607,GO:0051704,GO:0051707,GO:0061844,GO:0071704,GO:0090304,GO:0090305,GO:0090501,GO:0097708,GO:0098542,GO:0140098,GO:1901360,GO:1901361,GO:1901575
HiC_scaffold_7	AUGUSTUS	CDS	49078021	49078494	1.0	-	0	ID=g16862.t1.CDS1;Parent=g16862.t1
HiC_scaffold_7	AUGUSTUS	start_codon	49078492	49078494	.	-	0	ID=g16862.t1.start1;Parent=g16862.t1
HiC_scaffold_7	AUGUSTUS	stop_codon	49238215	49238217	.	-	0	ID=g16863.t1.stop1;Parent=g16863.t1
HiC_scaffold_7	AUGUSTUS	gene	49238215	49238652	.	-	.	ID=g16863
HiC_scaffold_7	AUGUSTUS	exon	49238215	49238652	.	-	.	ID=g16863.t1.exon1;Parent=g16863.t1
HiC_scaffold_7	AUGUSTUS	mRNA	49238215	49238652	1.0	-	.	ID=g16863.t1;Parent=g16863;em_target=29073.XP_008682182.1;em_score=273.6;em_evalue=2.3e-84;em_tcov=.;em_OGs=2C5VT@1|root,2S9Q1@2759|Eukaryota,3A9JP@33154|Opisthokonta,3BTZ8@33208|Metazoa,3D6N1@33213|Bilateria,48E79@7711|Chordata,49B22@7742|Vertebrata,3JGTA@40674|Mammalia,3EVCS@33554|Carnivora;em_COG_cat=T;em_desc=angiogenin;em_max_annot_lvl=33208|Metazoa;em_Preferred_name=ANG;em_PFAMs=RnaseA;em_KEGG_ko=ko:K01168,ko:K16631;em_BRITE=ko00000,ko00536,ko01000,ko03016,ko03019,ko04131;em_GOs=GO:0000003,GO:0001525,GO:0001541,GO:0001556,GO:0001568,GO:0001666,GO:0001678,GO:0001878,GO:0001890,GO:0001932,GO:0001934,GO:0001936,GO:0001938,GO:0001944,GO:0002237,GO:0002376,GO:0002791,GO:0002793,GO:0003006,GO:0003674,GO:0003676,GO:0003677,GO:0003723,GO:0003779,GO:0003824,GO:0004518,GO:0004519,GO:0004540,GO:0005102,GO:0005488,GO:0005507,GO:0005515,GO:0005539,GO:0005575,GO:0005576,GO:0005604,GO:0005605,GO:0005615,GO:0005622,GO:0005623,GO:0005634,GO:0005730,GO:0005737,GO:0006139,GO:0006351,GO:0006401,GO:0006629,GO:0006638,GO:0006639,GO:0006651,GO:0006725,GO:0006807,GO:0006928,GO:0006950,GO:0006952,GO:0006955,GO:0006959,GO:0006996,GO:0007010,GO:0007015,GO:0007154,GO:0007202,GO:0007275,GO:0007276,GO:0007281,GO:0007292,GO:0007399,GO:0007417,GO:0007548,GO:0008092,GO:0008150,GO:0008152,GO:0008154,GO:0008201,GO:0008284,GO:0008285,GO:0008406,GO:0008585,GO:0008610,GO:0009056,GO:0009057,GO:0009058,GO:0009059,GO:0009303,GO:0009605,GO:0009607,GO:0009617,GO:0009620,GO:0009628,GO:0009653,GO:0009719,GO:0009725,GO:0009743,GO:0009746,GO:0009749,GO:0009893,GO:0009987,GO:0009994,GO:0010033,GO:0010467,GO:0010517,GO:0010518,GO:0010562,GO:0010604,GO:0010863,GO:0012505,GO:0016043,GO:0016070,GO:0016072,GO:0016477,GO:0016787,GO:0016788,GO:0018130,GO:0019220,GO:0019222,GO:0019438,GO:0019439,GO:0019725,GO:0019730,GO:0019731,GO:0019732,GO:0019843,GO:0019953,GO:0021700,GO:0022412,GO:0022414,GO:0022607,GO:0030029,GO:0030036,GO:0030041,GO:0030141,GO:0030154,GO:0030424,GO:0030426,GO:0030427,GO:0031012,GO:0031323,GO:0031325,GO:0031399,GO:0031401,GO:0031410,GO:0031974,GO:0031981,GO:0031982,GO:0032147,GO:0032148,GO:0032268,GO:0032270,GO:0032311,GO:0032429,GO:0032430,GO:0032431,GO:0032496,GO:0032501,GO:0032502,GO:0032504,GO:0032774,GO:0032879,GO:0032880,GO:0032991,GO:0033218,GO:0033267,GO:0033500,GO:0033674,GO:0033993,GO:0034284,GO:0034330,GO:0034332,GO:0034622,GO:0034641,GO:0034645,GO:0034654,GO:0034655,GO:0034660,GO:0035239,GO:0035295,GO:0036293,GO:0036477,GO:0040011,GO:0042127,GO:0042221,GO:0042277,GO:0042325,GO:0042327,GO:0042592,GO:0042593,GO:0042742,GO:0042802,GO:0042803,GO:0042995,GO:0043005,GO:0043025,GO:0043085,GO:0043167,GO:0043168,GO:0043169,GO:0043170,GO:0043207,GO:0043226,GO:0043227,GO:0043228,GO:0043229,GO:0043231,GO:0043232,GO:0043233,GO:0043549,GO:0043933,GO:0044085,GO:0044093,GO:0044237,GO:0044238,GO:0044248,GO:0044249,GO:0044255,GO:0044260,GO:0044265,GO:0044270,GO:0044271,GO:0044297,GO:0044420,GO:0044421,GO:0044422,GO:0044424,GO:0044428,GO:0044444,GO:0044446,GO:0044463,GO:0044464,GO:0044703,GO:0045017,GO:0045087,GO:0045137,GO:0045216,GO:0045859,GO:0045860,GO:0045937,GO:0046339,GO:0046460,GO:0046463,GO:0046483,GO:0046486,GO:0046545,GO:0046660,GO:0046700,GO:0046872,GO:0046914,GO:0046983,GO:0048468,GO:0048469,GO:0048477,GO:0048513,GO:0048514,GO:0048518,GO:0048519,GO:0048522,GO:0048523,GO:0048599,GO:0048608,GO:0048609,GO:0048646,GO:0048660,GO:0048662,GO:0048731,GO:0048856,GO:0048869,GO:0048870,GO:0048878,GO:0050678,GO:0050679,GO:0050708,GO:0050714,GO:0050789,GO:0050790,GO:0050794,GO:0050829,GO:0050830,GO:0050832,GO:0050896,GO:0051046,GO:0051047,GO:0051049,GO:0051050,GO:0051171,GO:0051173,GO:0051174,GO:0051179,GO:0051222,GO:0051223,GO:0051246,GO:0051247,GO:0051258,GO:0051336,GO:0051338,GO:0051345,GO:0051347,GO:0051674,GO:0051704,GO:0051707,GO:0051716,GO:0055082,GO:0060191,GO:0060193,GO:0060255,GO:0061458,GO:0061844,GO:0062023,GO:0065003,GO:0065007,GO:0065008,GO:0065009,GO:0070013,GO:0070201,GO:0070482,GO:0070887,GO:0071216,GO:0071219,GO:0071222,GO:0071310,GO:0071322,GO:0071326,GO:0071331,GO:0071333,GO:0071396,GO:0071695,GO:0071704,GO:0071840,GO:0072358,GO:0072359,GO:0080090,GO:0090087,GO:0090304,GO:0090305,GO:0090501,GO:0097159,GO:0097367,GO:0097435,GO:0097458,GO:0097659,GO:0097708,GO:0098542,GO:0098781,GO:0099503,GO:0120025,GO:0120038,GO:0140098,GO:0150034,GO:1900274,GO:1901360,GO:1901361,GO:1901362,GO:1901363,GO:1901575,GO:1901576,GO:1901681,GO:1901700,GO:1901701,GO:1903530,GO:1903532,GO:1904951;em_EC=3.1.27.5
HiC_scaffold_7	AUGUSTUS	CDS	49238215	49238652	1.0	-	0	ID=g16863.t1.CDS1;Parent=g16863.t1
HiC_scaffold_7	AUGUSTUS	start_codon	49238650	49238652	.	-	0	ID=g16863.t1.start1;Parent=g16863.t1
HiC_scaffold_7	AUGUSTUS	stop_codon	49247081	49247083	.	-	0	ID=g16864.t1.stop1;Parent=g16864.t1
HiC_scaffold_7	AUGUSTUS	exon	49247081	49247112	.	-	.	ID=g16864.t1.exon1;Parent=g16864.t1
HiC_scaffold_7	AUGUSTUS	CDS	49247081	49247112	0.82	-	2	ID=g16864.t1.CDS1;Parent=g16864.t1
HiC_scaffold_7	AUGUSTUS	gene	49247081	49251597	.	-	.	ID=g16864
HiC_scaffold_7	AUGUSTUS	mRNA	49247081	49251597	0.82	-	.	ID=g16864.t1;Parent=g16864
HiC_scaffold_7	AUGUSTUS	intron	49247113	49251117	0.82	-	.	ID=g16864.t1.intron1;Parent=g16864.t1
HiC_scaffold_7	AUGUSTUS	exon	49251118	49251208	.	-	.	ID=g16864.t1.exon2;Parent=g16864.t1
HiC_scaffold_7	AUGUSTUS	CDS	49251118	49251208	1.0	-	0	ID=g16864.t1.CDS2;Parent=g16864.t1
HiC_scaffold_7	AUGUSTUS	intron	49251209	49251462	1.0	-	.	ID=g16864.t1.intron2;Parent=g16864.t1
HiC_scaffold_7	AUGUSTUS	exon	49251463	49251597	.	-	.	ID=g16864.t1.exon3;Parent=g16864.t1
HiC_scaffold_7	AUGUSTUS	CDS	49251463	49251597	1.0	-	0	ID=g16864.t1.CDS3;Parent=g16864.t1
HiC_scaffold_7	AUGUSTUS	start_codon	49251595	49251597	.	-	0	ID=g16864.t1.start1;Parent=g16864.t1
HiC_scaffold_7	AUGUSTUS	start_codon	49303224	49303226	.	+	0	ID=g16865.t1.start1;Parent=g16865.t1
HiC_scaffold_7	AUGUSTUS	gene	49303224	49304219	.	+	.	ID=g16865
HiC_scaffold_7	AUGUSTUS	exon	49303224	49304219	.	+	.	ID=g16865.t1.exon1;Parent=g16865.t1
HiC_scaffold_7	AUGUSTUS	mRNA	49303224	49304219	1.0	+	.	ID=g16865.t1;Parent=g16865;em_target=9668.ENSMPUP00000018268;em_score=719.6;em_evalue=1.3e-219;em_tcov=.;em_OGs=2C3P7@1|root,2SFXX@2759|Eukaryota,39XRY@33154|Opisthokonta,3BKD2@33208|Metazoa,3CUY6@33213|Bilateria,482G7@7711|Chordata,48XPQ@7742|Vertebrata,3J3HS@40674|Mammalia,3EU10@33554|Carnivora;em_COG_cat=T;em_desc=Olfactory receptor, family 6, subfamily S, member 1;em_max_annot_lvl=33208|Metazoa;em_Preferred_name=OR6S1;em_KEGG_ko=ko:K04257;em_KEGG_Pathway=ko04740,map04740;em_BRITE=ko00000,ko00001,ko04030;em_PFAMs=7tm_4;em_GOs=GO:0005575,GO:0005623,GO:0005886,GO:0016020,GO:0044464,GO:0071944
HiC_scaffold_7	AUGUSTUS	CDS	49303224	49304219	1.0	+	0	ID=g16865.t1.CDS1;Parent=g16865.t1
HiC_scaffold_7	AUGUSTUS	stop_codon	49304217	49304219	.	+	0	ID=g16865.t1.stop1;Parent=g16865.t1
HiC_scaffold_7	AUGUSTUS	start_codon	49342908	49342910	.	+	0	ID=g16866.t1.start1;Parent=g16866.t1
HiC_scaffold_7	AUGUSTUS	exon	49342908	49342941	.	+	.	ID=g16866.t1.exon1;Parent=g16866.t1
HiC_scaffold_7	AUGUSTUS	CDS	49342908	49342941	1.0	+	0	ID=g16866.t1.CDS1;Parent=g16866.t1
HiC_scaffold_7	AUGUSTUS	gene	49342908	49344128	.	+	.	ID=g16866
```
