## Supplementary File SF1 for "Novel chromosome-length genome assemblies of three distinct subspecies of pine marten, sable, and yellow-throated marten (genus *Martes*, family Mustelidae)": mzib.hmmer.mammalia.emapper.decorated.gff (part 132 of 158)

```
HiC_scaffold_7	AUGUSTUS	mRNA	49342908	49344128	1.0	+	.	ID=g16866.t1;Parent=g16866;em_target=9612.ENSCAFP00000033015;em_score=324.4;em_evalue=4.5e-100;em_tcov=.;em_OGs=2CK9H@1|root,2T3VJ@2759|Eukaryota,3A0P0@33154|Opisthokonta,3BPRA@33208|Metazoa,3D773@33213|Bilateria,48ESQ@7711|Chordata,49BSX@7742|Vertebrata,3JH66@40674|Mammalia,3EV4V@33554|Carnivora;em_COG_cat=S;em_desc=Belongs to the pancreatic ribonuclease family;em_max_annot_lvl=33208|Metazoa;em_Preferred_name=RNASE12;em_PFAMs=RnaseA;em_GOs=GO:0003674,GO:0003824,GO:0004518,GO:0004519,GO:0006139,GO:0006725,GO:0006807,GO:0008150,GO:0008152,GO:0009987,GO:0016787,GO:0016788,GO:0034641,GO:0043170,GO:0044237,GO:0044238,GO:0046483,GO:0071704,GO:0090304,GO:0090305,GO:1901360;em_KEGG_ko=ko:K16633;em_BRITE=ko00000,ko01000,ko03019
HiC_scaffold_7	AUGUSTUS	intron	49342942	49343652	1.0	+	.	ID=g16866.t1.intron1;Parent=g16866.t1
HiC_scaffold_7	AUGUSTUS	exon	49343653	49344128	.	+	.	ID=g16866.t1.exon2;Parent=g16866.t1
HiC_scaffold_7	AUGUSTUS	CDS	49343653	49344128	1.0	+	2	ID=g16866.t1.CDS2;Parent=g16866.t1
HiC_scaffold_7	AUGUSTUS	stop_codon	49344126	49344128	.	+	0	ID=g16866.t1.stop1;Parent=g16866.t1
HiC_scaffold_7	AUGUSTUS	start_codon	49348566	49348568	.	+	0	ID=g16867.t1.start1;Parent=g16867.t1
HiC_scaffold_7	AUGUSTUS	gene	49348566	49349165	.	+	.	ID=g16867
HiC_scaffold_7	AUGUSTUS	exon	49348566	49349165	.	+	.	ID=g16867.t1.exon1;Parent=g16867.t1
HiC_scaffold_7	AUGUSTUS	mRNA	49348566	49349165	1.0	+	.	ID=g16867.t1;Parent=g16867;em_target=9668.ENSMPUP00000018269;em_score=399.8;em_evalue=4.1e-123;em_tcov=.;em_OGs=2CV4B@1|root,2RR9B@2759|Eukaryota,3A0TP@33154|Opisthokonta,3BPMA@33208|Metazoa,3D55P@33213|Bilateria,483V3@7711|Chordata,491QK@7742|Vertebrata,3JGJ6@40674|Mammalia,3EKR6@33554|Carnivora;em_COG_cat=S;em_desc=Ribonuclease;em_max_annot_lvl=33208|Metazoa;em_Preferred_name=RNASE11;em_KEGG_ko=ko:K16633;em_BRITE=ko00000,ko01000,ko03019;em_GOs=GO:0003674,GO:0003824,GO:0004518,GO:0004519,GO:0006139,GO:0006725,GO:0006807,GO:0008150,GO:0008152,GO:0009987,GO:0016787,GO:0016788,GO:0034641,GO:0043170,GO:0044237,GO:0044238,GO:0046483,GO:0071704,GO:0090304,GO:0090305,GO:1901360;em_PFAMs=RnaseA
HiC_scaffold_7	AUGUSTUS	CDS	49348566	49349165	1.0	+	0	ID=g16867.t1.CDS1;Parent=g16867.t1
HiC_scaffold_7	AUGUSTUS	stop_codon	49349163	49349165	.	+	0	ID=g16867.t1.stop1;Parent=g16867.t1
HiC_scaffold_7	AUGUSTUS	stop_codon	49395623	49395625	.	-	0	ID=g16868.t1.stop1;Parent=g16868.t1
HiC_scaffold_7	AUGUSTUS	gene	49395623	49396270	.	-	.	ID=g16868
HiC_scaffold_7	AUGUSTUS	exon	49395623	49396270	.	-	.	ID=g16868.t1.exon1;Parent=g16868.t1
HiC_scaffold_7	AUGUSTUS	mRNA	49395623	49396270	1.0	-	.	ID=g16868.t1;Parent=g16868;em_target=9668.ENSMPUP00000018270;em_score=468.3;em_evalue=7.7e-144;em_tcov=.;em_OGs=2CK9H@1|root,2RPGF@2759|Eukaryota,39YJV@33154|Opisthokonta,3BGY6@33208|Metazoa,3CYXQ@33213|Bilateria,480R2@7711|Chordata,496DE@7742|Vertebrata,3JDEC@40674|Mammalia,3EJ7K@33554|Carnivora;em_COG_cat=S;em_desc=Belongs to the pancreatic ribonuclease family;em_max_annot_lvl=33208|Metazoa;em_Preferred_name=RNASE10;em_PFAMs=RnaseA;em_GOs=GO:0000003,GO:0000902,GO:0000904,GO:0002064,GO:0003006,GO:0003382,GO:0007155,GO:0007275,GO:0007338,GO:0007548,GO:0008150,GO:0008406,GO:0008584,GO:0009566,GO:0009653,GO:0009888,GO:0009987,GO:0016043,GO:0019953,GO:0022407,GO:0022409,GO:0022414,GO:0022610,GO:0030154,GO:0030155,GO:0030855,GO:0032501,GO:0032502,GO:0032879,GO:0032989,GO:0034113,GO:0035295,GO:0040012,GO:0040017,GO:0043900,GO:0044703,GO:0045137,GO:0045785,GO:0046546,GO:0046661,GO:0048468,GO:0048513,GO:0048518,GO:0048522,GO:0048608,GO:0048731,GO:0048856,GO:0048869,GO:0050789,GO:0050794,GO:0051270,GO:0051272,GO:0051704,GO:0060429,GO:0061458,GO:0065007,GO:0071840,GO:0072520,GO:0080154,GO:0098609,GO:1901317,GO:1902093,GO:2000145,GO:2000147,GO:2000241
HiC_scaffold_7	AUGUSTUS	CDS	49395623	49396270	1.0	-	0	ID=g16868.t1.CDS1;Parent=g16868.t1
HiC_scaffold_7	AUGUSTUS	start_codon	49396268	49396270	.	-	0	ID=g16868.t1.start1;Parent=g16868.t1
HiC_scaffold_7	AUGUSTUS	stop_codon	49423547	49423549	.	-	0	ID=g16869.t1.stop1;Parent=g16869.t1
HiC_scaffold_7	AUGUSTUS	exon	49423547	49423764	.	-	.	ID=g16869.t1.exon1;Parent=g16869.t1
HiC_scaffold_7	AUGUSTUS	CDS	49423547	49423764	1.0	-	2	ID=g16869.t1.CDS1;Parent=g16869.t1
HiC_scaffold_7	AUGUSTUS	gene	49423547	49431526	.	-	.	ID=g16869
HiC_scaffold_7	AUGUSTUS	mRNA	49423547	49431526	1.0	-	.	ID=g16869.t1;Parent=g16869;em_target=9668.ENSMPUP00000018007;em_score=651.9;em_evalue=4.9e-199;em_tcov=.;em_OGs=COG0005@1|root,KOG3984@2759|Eukaryota,38BI3@33154|Opisthokonta,3BDDV@33208|Metazoa,3CUH9@33213|Bilateria,47ZIF@7711|Chordata,48XWD@7742|Vertebrata,3J6V4@40674|Mammalia,3EKQU@33554|Carnivora;em_COG_cat=F;em_desc=The purine nucleoside phosphorylases catalyze the phosphorolytic breakdown of the N-glycosidic bond in the beta- (deoxy)ribonucleoside molecules, with the formation of the corresponding free purine bases and pentose-1-phosphate;em_max_annot_lvl=33208|Metazoa;em_Preferred_name=PNP;em_EC=2.4.2.1;em_KEGG_ko=ko:K03783;em_KEGG_Pathway=ko00230,ko00240,ko00760,ko01100,ko01110,map00230,map00240,map00760,map01100,map01110;em_KEGG_Reaction=R01561,R01863,R01969,R02147,R02294,R02295,R02297,R02484,R02557,R02748,R08368,R10244;em_KEGG_rclass=RC00033,RC00063,RC00122;em_BRITE=ko00000,ko00001,ko01000;em_PFAMs=PNP_UDP_1;em_GOs=GO:0001775,GO:0001816,GO:0001882,GO:0001910,GO:0001912,GO:0001914,GO:0001916,GO:0002054,GO:0002060,GO:0002252,GO:0002263,GO:0002274,GO:0002275,GO:0002283,GO:0002366,GO:0002376,GO:0002443,GO:0002444,GO:0002446,GO:0002682,GO:0002684,GO:0002694,GO:0002696,GO:0002697,GO:0002699,GO:0002703,GO:0002705,GO:0002706,GO:0002708,GO:0002709,GO:0002711,GO:0002790,GO:0002819,GO:0002821,GO:0002822,GO:0002824,GO:0003674,GO:0003824,GO:0004731,GO:0005488,GO:0005575,GO:0005576,GO:0005622,GO:0005623,GO:0005634,GO:0005737,GO:0005829,GO:0006082,GO:0006139,GO:0006148,GO:0006149,GO:0006152,GO:0006161,GO:0006163,GO:0006164,GO:0006183,GO:0006195,GO:0006282,GO:0006725,GO:0006732,GO:0006733,GO:0006738,GO:0006753,GO:0006793,GO:0006796,GO:0006807,GO:0006810,GO:0006887,GO:0006915,GO:0006950,GO:0006955,GO:0006974,GO:0006996,GO:0007005,GO:0007154,GO:0007165,GO:0008104,GO:0008144,GO:0008150,GO:0008152,GO:0008219,GO:0008284,GO:0008617,GO:0008630,GO:0008637,GO:0009056,GO:0009058,GO:0009108,GO:0009116,GO:0009117,GO:0009119,GO:0009120,GO:0009141,GO:0009142,GO:0009144,GO:0009145,GO:0009150,GO:0009151,GO:0009152,GO:0009163,GO:0009164,GO:0009165,GO:0009166,GO:0009199,GO:0009200,GO:0009201,GO:0009205,GO:0009206,GO:0009215,GO:0009259,GO:0009260,GO:0009262,GO:0009306,GO:0009314,GO:0009394,GO:0009435,GO:0009628,GO:0009893,GO:0009987,GO:0010212,GO:0010332,GO:0010604,GO:0010941,GO:0012501,GO:0012505,GO:0015031,GO:0015833,GO:0016043,GO:0016192,GO:0016740,GO:0016757,GO:0016763,GO:0018130,GO:0019219,GO:0019222,GO:0019359,GO:0019362,GO:0019363,GO:0019438,GO:0019439,GO:0019637,GO:0019674,GO:0019692,GO:0019693,GO:0022407,GO:0022409,GO:0023052,GO:0030141,GO:0030155,GO:0031323,GO:0031325,GO:0031341,GO:0031343,GO:0031410,GO:0031974,GO:0031982,GO:0031983,GO:0032501,GO:0032623,GO:0032940,GO:0032944,GO:0032946,GO:0033036,GO:0033554,GO:0034356,GO:0034404,GO:0034418,GO:0034641,GO:0034654,GO:0034655,GO:0034656,GO:0034774,GO:0035556,GO:0036094,GO:0036230,GO:0042102,GO:0042119,GO:0042127,GO:0042129,GO:0042221,GO:0042278,GO:0042301,GO:0042451,GO:0042453,GO:0042454,GO:0042455,GO:0042493,GO:0042886,GO:0042981,GO:0043066,GO:0043067,GO:0043069,GO:0043094,GO:0043101,GO:0043167,GO:0043168,GO:0043226,GO:0043227,GO:0043229,GO:0043231,GO:0043233,GO:0043299,GO:0043312,GO:0044237,GO:0044238,GO:0044248,GO:0044249,GO:0044270,GO:0044271,GO:0044281,GO:0044282,GO:0044283,GO:0044422,GO:0044424,GO:0044433,GO:0044444,GO:0044446,GO:0044464,GO:0045055,GO:0045184,GO:0045321,GO:0045577,GO:0045579,GO:0045580,GO:0045582,GO:0045595,GO:0045597,GO:0045619,GO:0045621,GO:0045739,GO:0045785,GO:0045935,GO:0046039,GO:0046070,GO:0046094,GO:0046102,GO:0046115,GO:0046121,GO:0046122,GO:0046124,GO:0046128,GO:0046129,GO:0046130,GO:0046390,GO:0046415,GO:0046434,GO:0046483,GO:0046495,GO:0046496,GO:0046634,GO:0046635,GO:0046637,GO:0046638,GO:0046700,GO:0046903,GO:0048518,GO:0048519,GO:0048522,GO:0048523,GO:0048583,GO:0048584,GO:0050663,GO:0050670,GO:0050671,GO:0050776,GO:0050778,GO:0050789,GO:0050793,GO:0050794,GO:0050863,GO:0050864,GO:0050865,GO:0050867,GO:0050870,GO:0050871,GO:0050896,GO:0051052,GO:0051054,GO:0051094,GO:0051171,GO:0051173,GO:0051179,GO:0051186,GO:0051188,GO:0051234,GO:0051239,GO:0051240,GO:0051249,GO:0051251,GO:0051716,GO:0055086,GO:0060205,GO:0060255,GO:0060548,GO:0065007,GO:0070013,GO:0070228,GO:0070229,GO:0070232,GO:0070233,GO:0070637,GO:0070638,GO:0070663,GO:0070665,GO:0070970,GO:0071702,GO:0071704,GO:0071705,GO:0071840,GO:0072521,GO:0072522,GO:0072523,GO:0072524,GO:0072525,GO:0072526,GO:0080090,GO:0080134,GO:0080135,GO:0090407,GO:0097159,GO:0097190,GO:0097193,GO:0097367,GO:0097708,GO:0099503,GO:0101002,GO:1901068,GO:1901069,GO:1901070,GO:1901135,GO:1901136,GO:1901137,GO:1901292,GO:1901293,GO:1901360,GO:1901361,GO:1901362,GO:1901363,GO:1901564,GO:1901565,GO:1901566,GO:1901575,GO:1901576,GO:1901657,GO:1901658,GO:1901659,GO:1902105,GO:1902107,GO:1903037,GO:1903039,GO:1903706,GO:1903708,GO:1904813,GO:2000026,GO:2000106,GO:2000107,GO:2001020,GO:2001022
HiC_scaffold_7	AUGUSTUS	intron	49423765	49424367	1.0	-	.	ID=g16869.t1.intron1;Parent=g16869.t1
HiC_scaffold_7	AUGUSTUS	exon	49424368	49424558	.	-	.	ID=g16869.t1.exon2;Parent=g16869.t1
HiC_scaffold_7	AUGUSTUS	CDS	49424368	49424558	1.0	-	1	ID=g16869.t1.CDS2;Parent=g16869.t1
HiC_scaffold_7	AUGUSTUS	intron	49424559	49424674	1.0	-	.	ID=g16869.t1.intron2;Parent=g16869.t1
HiC_scaffold_7	AUGUSTUS	exon	49424675	49424850	.	-	.	ID=g16869.t1.exon3;Parent=g16869.t1
HiC_scaffold_7	AUGUSTUS	CDS	49424675	49424850	1.0	-	0	ID=g16869.t1.CDS3;Parent=g16869.t1
HiC_scaffold_7	AUGUSTUS	intron	49424851	49425051	1.0	-	.	ID=g16869.t1.intron3;Parent=g16869.t1
HiC_scaffold_7	AUGUSTUS	exon	49425052	49425155	.	-	.	ID=g16869.t1.exon4;Parent=g16869.t1
HiC_scaffold_7	AUGUSTUS	CDS	49425052	49425155	1.0	-	2	ID=g16869.t1.CDS4;Parent=g16869.t1
HiC_scaffold_7	AUGUSTUS	intron	49425156	49428698	1.0	-	.	ID=g16869.t1.intron4;Parent=g16869.t1
HiC_scaffold_7	AUGUSTUS	exon	49428699	49428868	.	-	.	ID=g16869.t1.exon5;Parent=g16869.t1
HiC_scaffold_7	AUGUSTUS	CDS	49428699	49428868	1.0	-	1	ID=g16869.t1.CDS5;Parent=g16869.t1
HiC_scaffold_7	AUGUSTUS	intron	49428869	49431515	1.0	-	.	ID=g16869.t1.intron5;Parent=g16869.t1
HiC_scaffold_7	AUGUSTUS	exon	49431516	49431526	.	-	.	ID=g16869.t1.exon6;Parent=g16869.t1
HiC_scaffold_7	AUGUSTUS	CDS	49431516	49431526	1.0	-	0	ID=g16869.t1.CDS6;Parent=g16869.t1
HiC_scaffold_7	AUGUSTUS	start_codon	49431524	49431526	.	-	0	ID=g16869.t1.start1;Parent=g16869.t1
HiC_scaffold_7	AUGUSTUS	start_codon	49445332	49445334	.	+	0	ID=g16870.t1.start1;Parent=g16870.t1
HiC_scaffold_7	AUGUSTUS	start_codon	49445332	49445334	.	+	0	ID=g16870.t2.start1;Parent=g16870.t2
HiC_scaffold_7	AUGUSTUS	exon	49445332	49445473	.	+	.	ID=g16870.t1.exon1;Parent=g16870.t1
HiC_scaffold_7	AUGUSTUS	CDS	49445332	49445473	1.0	+	0	ID=g16870.t1.CDS1;Parent=g16870.t1
HiC_scaffold_7	AUGUSTUS	exon	49445332	49445494	.	+	.	ID=g16870.t2.exon1;Parent=g16870.t2
HiC_scaffold_7	AUGUSTUS	CDS	49445332	49445494	1.0	+	0	ID=g16870.t2.CDS1;Parent=g16870.t2
HiC_scaffold_7	AUGUSTUS	gene	49445332	49448282	.	+	.	ID=g16870
HiC_scaffold_7	AUGUSTUS	mRNA	49445332	49448282	1.0	+	.	ID=g16870.t1;Parent=g16870;em_target=9544.ENSMMUP00000025144;em_score=654.4;em_evalue=1.1e-199;em_tcov=.;em_OGs=KOG4684@1|root,KOG4684@2759|Eukaryota,39B6S@33154|Opisthokonta,3BFDR@33208|Metazoa,3D28R@33213|Bilateria,48AI1@7711|Chordata,492PC@7742|Vertebrata,3J9U0@40674|Mammalia,35J0C@314146|Euarchontoglires,4MAFV@9443|Primates,35WH8@314294|Cercopithecoidea;em_COG_cat=S;em_desc=Transmembrane protein 55B;em_max_annot_lvl=33208|Metazoa;em_Preferred_name=TMEM55B;em_EC=3.1.3.78;em_KEGG_ko=ko:K13084;em_KEGG_Pathway=ko04070,map04070;em_KEGG_Reaction=R08981;em_KEGG_rclass=RC00078;em_BRITE=ko00000,ko00001,ko01000;em_PFAMs=Tmemb_55A;em_GOs=GO:0000323,GO:0003674,GO:0003824,GO:0005575,GO:0005622,GO:0005623,GO:0005634,GO:0005654,GO:0005737,GO:0005764,GO:0005765,GO:0005768,GO:0005770,GO:0005773,GO:0005774,GO:0006629,GO:0006644,GO:0006650,GO:0006793,GO:0006796,GO:0008150,GO:0008152,GO:0009987,GO:0010008,GO:0012505,GO:0016020,GO:0016311,GO:0016787,GO:0016788,GO:0016791,GO:0019637,GO:0030258,GO:0031090,GO:0031410,GO:0031902,GO:0031974,GO:0031981,GO:0031982,GO:0034593,GO:0034596,GO:0034597,GO:0042578,GO:0043226,GO:0043227,GO:0043229,GO:0043231,GO:0043233,GO:0044237,GO:0044238,GO:0044255,GO:0044422,GO:0044424,GO:0044428,GO:0044433,GO:0044437,GO:0044440,GO:0044444,GO:0044446,GO:0044464,GO:0046486,GO:0046488,GO:0046839,GO:0046856,GO:0052866,GO:0070013,GO:0071704,GO:0097708,GO:0098588,GO:0098805,GO:0098852,GO:0106019
HiC_scaffold_7	AUGUSTUS	mRNA	49445332	49448282	1.0	+	.	ID=g16870.t2;Parent=g16870;em_target=60711.ENSCSAP00000012720;em_score=671.4;em_evalue=8.2e-205;em_tcov=.;em_OGs=KOG4684@1|root,KOG4684@2759|Eukaryota,39B6S@33154|Opisthokonta,3BFDR@33208|Metazoa,3D28R@33213|Bilateria,48AI1@7711|Chordata,492PC@7742|Vertebrata,3J9U0@40674|Mammalia,35J0C@314146|Euarchontoglires,4MAFV@9443|Primates,35WH8@314294|Cercopithecoidea;em_COG_cat=S;em_desc=Transmembrane protein 55B;em_max_annot_lvl=33208|Metazoa;em_Preferred_name=TMEM55B;em_EC=3.1.3.78;em_KEGG_ko=ko:K13084;em_KEGG_Pathway=ko04070,map04070;em_KEGG_Reaction=R08981;em_KEGG_rclass=RC00078;em_BRITE=ko00000,ko00001,ko01000;em_PFAMs=Tmemb_55A;em_GOs=GO:0000323,GO:0003674,GO:0003824,GO:0005575,GO:0005622,GO:0005623,GO:0005634,GO:0005654,GO:0005737,GO:0005764,GO:0005765,GO:0005768,GO:0005770,GO:0005773,GO:0005774,GO:0006629,GO:0006644,GO:0006650,GO:0006793,GO:0006796,GO:0008150,GO:0008152,GO:0009987,GO:0010008,GO:0012505,GO:0016020,GO:0016311,GO:0016787,GO:0016788,GO:0016791,GO:0019637,GO:0030258,GO:0031090,GO:0031410,GO:0031902,GO:0031974,GO:0031981,GO:0031982,GO:0034593,GO:0034596,GO:0034597,GO:0042578,GO:0043226,GO:0043227,GO:0043229,GO:0043231,GO:0043233,GO:0044237,GO:0044238,GO:0044255,GO:0044422,GO:0044424,GO:0044428,GO:0044433,GO:0044437,GO:0044440,GO:0044444,GO:0044446,GO:0044464,GO:0046486,GO:0046488,GO:0046839,GO:0046856,GO:0052866,GO:0070013,GO:0071704,GO:0097708,GO:0098588,GO:0098805,GO:0098852,GO:0106019
HiC_scaffold_7	AUGUSTUS	intron	49445474	49445814	1.0	+	.	ID=g16870.t1.intron1;Parent=g16870.t1
HiC_scaffold_7	AUGUSTUS	intron	49445495	49445814	1.0	+	.	ID=g16870.t2.intron1;Parent=g16870.t2
HiC_scaffold_7	AUGUSTUS	exon	49445815	49446005	.	+	.	ID=g16870.t1.exon2;Parent=g16870.t1
HiC_scaffold_7	AUGUSTUS	exon	49445815	49446005	.	+	.	ID=g16870.t2.exon2;Parent=g16870.t2
HiC_scaffold_7	AUGUSTUS	CDS	49445815	49446005	1.0	+	2	ID=g16870.t1.CDS2;Parent=g16870.t1
HiC_scaffold_7	AUGUSTUS	CDS	49445815	49446005	1.0	+	2	ID=g16870.t2.CDS2;Parent=g16870.t2
HiC_scaffold_7	AUGUSTUS	intron	49446006	49446372	1.0	+	.	ID=g16870.t1.intron2;Parent=g16870.t1
HiC_scaffold_7	AUGUSTUS	intron	49446006	49446372	1.0	+	.	ID=g16870.t2.intron2;Parent=g16870.t2
HiC_scaffold_7	AUGUSTUS	exon	49446373	49446479	.	+	.	ID=g16870.t1.exon3;Parent=g16870.t1
HiC_scaffold_7	AUGUSTUS	exon	49446373	49446479	.	+	.	ID=g16870.t2.exon3;Parent=g16870.t2
HiC_scaffold_7	AUGUSTUS	CDS	49446373	49446479	1.0	+	0	ID=g16870.t1.CDS3;Parent=g16870.t1
HiC_scaffold_7	AUGUSTUS	CDS	49446373	49446479	1.0	+	0	ID=g16870.t2.CDS3;Parent=g16870.t2
HiC_scaffold_7	AUGUSTUS	intron	49446480	49447119	1.0	+	.	ID=g16870.t1.intron3;Parent=g16870.t1
HiC_scaffold_7	AUGUSTUS	intron	49446480	49447119	1.0	+	.	ID=g16870.t2.intron3;Parent=g16870.t2
HiC_scaffold_7	AUGUSTUS	exon	49447120	49447225	.	+	.	ID=g16870.t1.exon4;Parent=g16870.t1
HiC_scaffold_7	AUGUSTUS	exon	49447120	49447225	.	+	.	ID=g16870.t2.exon4;Parent=g16870.t2
HiC_scaffold_7	AUGUSTUS	CDS	49447120	49447225	1.0	+	1	ID=g16870.t1.CDS4;Parent=g16870.t1
HiC_scaffold_7	AUGUSTUS	CDS	49447120	49447225	1.0	+	1	ID=g16870.t2.CDS4;Parent=g16870.t2
HiC_scaffold_7	AUGUSTUS	intron	49447226	49447428	1.0	+	.	ID=g16870.t1.intron4;Parent=g16870.t1
HiC_scaffold_7	AUGUSTUS	intron	49447226	49447428	1.0	+	.	ID=g16870.t2.intron4;Parent=g16870.t2
HiC_scaffold_7	AUGUSTUS	exon	49447429	49447481	.	+	.	ID=g16870.t1.exon5;Parent=g16870.t1
HiC_scaffold_7	AUGUSTUS	exon	49447429	49447481	.	+	.	ID=g16870.t2.exon5;Parent=g16870.t2
HiC_scaffold_7	AUGUSTUS	CDS	49447429	49447481	1.0	+	0	ID=g16870.t1.CDS5;Parent=g16870.t1
HiC_scaffold_7	AUGUSTUS	CDS	49447429	49447481	1.0	+	0	ID=g16870.t2.CDS5;Parent=g16870.t2
HiC_scaffold_7	AUGUSTUS	intron	49447482	49447582	1.0	+	.	ID=g16870.t1.intron5;Parent=g16870.t1
HiC_scaffold_7	AUGUSTUS	intron	49447482	49447582	1.0	+	.	ID=g16870.t2.intron5;Parent=g16870.t2
HiC_scaffold_7	AUGUSTUS	exon	49447583	49447673	.	+	.	ID=g16870.t1.exon6;Parent=g16870.t1
HiC_scaffold_7	AUGUSTUS	exon	49447583	49447673	.	+	.	ID=g16870.t2.exon6;Parent=g16870.t2
HiC_scaffold_7	AUGUSTUS	CDS	49447583	49447673	1.0	+	1	ID=g16870.t1.CDS6;Parent=g16870.t1
HiC_scaffold_7	AUGUSTUS	CDS	49447583	49447673	1.0	+	1	ID=g16870.t2.CDS6;Parent=g16870.t2
HiC_scaffold_7	AUGUSTUS	intron	49447674	49448138	1.0	+	.	ID=g16870.t1.intron6;Parent=g16870.t1
HiC_scaffold_7	AUGUSTUS	intron	49447674	49448138	1.0	+	.	ID=g16870.t2.intron6;Parent=g16870.t2
HiC_scaffold_7	AUGUSTUS	exon	49448139	49448282	.	+	.	ID=g16870.t1.exon7;Parent=g16870.t1
HiC_scaffold_7	AUGUSTUS	exon	49448139	49448282	.	+	.	ID=g16870.t2.exon7;Parent=g16870.t2
HiC_scaffold_7	AUGUSTUS	CDS	49448139	49448282	1.0	+	0	ID=g16870.t1.CDS7;Parent=g16870.t1
HiC_scaffold_7	AUGUSTUS	CDS	49448139	49448282	1.0	+	0	ID=g16870.t2.CDS7;Parent=g16870.t2
HiC_scaffold_7	AUGUSTUS	stop_codon	49448280	49448282	.	+	0	ID=g16870.t1.stop1;Parent=g16870.t1
HiC_scaffold_7	AUGUSTUS	stop_codon	49448280	49448282	.	+	0	ID=g16870.t2.stop1;Parent=g16870.t2
HiC_scaffold_7	AUGUSTUS	stop_codon	49449315	49449317	.	-	0	ID=g16871.t1.stop1;Parent=g16871.t1
HiC_scaffold_7	AUGUSTUS	exon	49449315	49449832	.	-	.	ID=g16871.t1.exon1;Parent=g16871.t1
HiC_scaffold_7	AUGUSTUS	CDS	49449315	49449832	1.0	-	2	ID=g16871.t1.CDS1;Parent=g16871.t1
HiC_scaffold_7	AUGUSTUS	gene	49449315	49452181	.	-	.	ID=g16871
HiC_scaffold_7	AUGUSTUS	mRNA	49449315	49452181	1.0	-	.	ID=g16871.t1;Parent=g16871;em_target=9402.XP_006918357.1;em_score=760.3;em_evalue=2.7e-231;em_tcov=.;em_OGs=COG0708@1|root,KOG1294@2759|Eukaryota,38BCR@33154|Opisthokonta,3B9IS@33208|Metazoa,3CT5V@33213|Bilateria,482NT@7711|Chordata,49749@7742|Vertebrata,3JDZW@40674|Mammalia,4KZNP@9397|Chiroptera;em_COG_cat=L;em_desc=Initiates repair of AP sites in DNA by catalyzing hydrolytic incision of the phosphodiester backbone immediately adjacent to the damage, generating a single-strand break with 5'- deoxyribose phosphate and 3'-hydroxyl ends;em_max_annot_lvl=33208|Metazoa;em_Preferred_name=APEX1;em_EC=4.2.99.18;em_KEGG_ko=ko:K10771;em_KEGG_Pathway=ko03410,map03410;em_KEGG_Module=M00296;em_BRITE=ko00000,ko00001,ko00002,ko01000,ko03400;em_PFAMs=Exo_endo_phos;em_GOs=GO:0000228,GO:0000302,GO:0000723,GO:0000781,GO:0000784,GO:0001947,GO:0002009,GO:0002119,GO:0002164,GO:0003007,GO:0003008,GO:0003013,GO:0003015,GO:0003143,GO:0003674,GO:0003676,GO:0003677,GO:0003682,GO:0003684,GO:0003690,GO:0003691,GO:0003712,GO:0003713,GO:0003714,GO:0003824,GO:0003906,GO:0004518,GO:0004519,GO:0004520,GO:0004521,GO:0004523,GO:0004527,GO:0004528,GO:0004529,GO:0004536,GO:0004540,GO:0004844,GO:0005488,GO:0005515,GO:0005575,GO:0005622,GO:0005623,GO:0005634,GO:0005654,GO:0005667,GO:0005694,GO:0005730,GO:0005737,GO:0005739,GO:0005783,GO:0005813,GO:0005815,GO:0005840,GO:0005856,GO:0006139,GO:0006259,GO:0006281,GO:0006284,GO:0006286,GO:0006304,GO:0006725,GO:0006793,GO:0006796,GO:0006807,GO:0006950,GO:0006974,GO:0006979,GO:0006996,GO:0007275,GO:0007346,GO:0007368,GO:0007389,GO:0007507,GO:0007568,GO:0008015,GO:0008081,GO:0008134,GO:0008150,GO:0008152,GO:0008296,GO:0008309,GO:0008311,GO:0008408,GO:0009636,GO:0009653,GO:0009719,GO:0009725,GO:0009790,GO:0009791,GO:0009792,GO:0009799,GO:0009855,GO:0009887,GO:0009888,GO:0009889,GO:0009890,GO:0009891,GO:0009892,GO:0009893,GO:0009894,GO:0009987,GO:0010033,GO:0010035,GO:0010243,GO:0010468,GO:0010556,GO:0010557,GO:0010558,GO:0010564,GO:0010604,GO:0010605,GO:0010608,GO:0010628,GO:0010941,GO:0012505,GO:0014070,GO:0014074,GO:0014910,GO:0014912,GO:0015630,GO:0016043,GO:0016070,GO:0016311,GO:0016491,GO:0016604,GO:0016607,GO:0016787,GO:0016788,GO:0016796,GO:0016798,GO:0016799,GO:0016888,GO:0016890,GO:0016891,GO:0016893,GO:0016895,GO:0019104,GO:0019219,GO:0019222,GO:0019725,GO:0030334,GO:0030336,GO:0031323,GO:0031324,GO:0031325,GO:0031326,GO:0031327,GO:0031328,GO:0031329,GO:0031490,GO:0031974,GO:0031981,GO:0032200,GO:0032501,GO:0032502,GO:0032870,GO:0032879,GO:0032991,GO:0033554,GO:0034599,GO:0034614,GO:0034641,GO:0035050,GO:0035239,GO:0035295,GO:0035510,GO:0035690,GO:0040012,GO:0040013,GO:0042162,GO:0042221,GO:0042493,GO:0042542,GO:0042578,GO:0042592,GO:0042981,GO:0043066,GO:0043067,GO:0043069,GO:0043167,GO:0043169,GO:0043170,GO:0043226,GO:0043227,GO:0043228,GO:0043229,GO:0043231,GO:0043232,GO:0043233,GO:0043247,GO:0043412,GO:0043434,GO:0043487,GO:0043488,GO:0043565,GO:0044237,GO:0044238,GO:0044260,GO:0044422,GO:0044424,GO:0044427,GO:0044428,GO:0044430,GO:0044444,GO:0044446,GO:0044451,GO:0044454,GO:0044464,GO:0044728,GO:0044877,GO:0045454,GO:0045787,GO:0045931,GO:0045934,GO:0045935,GO:0046483,GO:0046677,GO:0046683,GO:0046872,GO:0048471,GO:0048513,GO:0048518,GO:0048519,GO:0048522,GO:0048523,GO:0048562,GO:0048568,GO:0048598,GO:0048729,GO:0048731,GO:0048856,GO:0050789,GO:0050794,GO:0050896,GO:0051059,GO:0051171,GO:0051172,GO:0051173,GO:0051252,GO:0051253,GO:0051254,GO:0051270,GO:0051271,GO:0051276,GO:0051591,GO:0051716,GO:0051726,GO:0052720,GO:0055114,GO:0060047,GO:0060249,GO:0060255,GO:0060429,GO:0060548,GO:0060562,GO:0061013,GO:0061371,GO:0065007,GO:0065008,GO:0070013,GO:0070301,GO:0070887,GO:0070988,GO:0071236,GO:0071310,GO:0071320,GO:0071375,GO:0071407,GO:0071417,GO:0071495,GO:0071704,GO:0071840,GO:0072359,GO:0080090,GO:0080111,GO:0090068,GO:0090304,GO:0090305,GO:0090501,GO:0090502,GO:0097159,GO:0097237,GO:0097506,GO:0097698,GO:0098501,GO:0098502,GO:0098687,GO:0140097,GO:0140098,GO:0140110,GO:1900087,GO:1901360,GO:1901363,GO:1901652,GO:1901653,GO:1901698,GO:1901699,GO:1901700,GO:1901701,GO:1901987,GO:1901989,GO:1901990,GO:1901992,GO:1902679,GO:1902680,GO:1902806,GO:1902808,GO:1903311,GO:1903506,GO:1903507,GO:1903508,GO:1990904,GO:2000045,GO:2000145,GO:2000146,GO:2001141
HiC_scaffold_7	AUGUSTUS	intron	49449833	49450158	1.0	-	.	ID=g16871.t1.intron1;Parent=g16871.t1
HiC_scaffold_7	AUGUSTUS	exon	49450159	49450351	.	-	.	ID=g16871.t1.exon2;Parent=g16871.t1
HiC_scaffold_7	AUGUSTUS	CDS	49450159	49450351	1.0	-	0	ID=g16871.t1.CDS2;Parent=g16871.t1
HiC_scaffold_7	AUGUSTUS	intron	49450352	49451143	1.0	-	.	ID=g16871.t1.intron2;Parent=g16871.t1
HiC_scaffold_7	AUGUSTUS	exon	49451144	49451328	.	-	.	ID=g16871.t1.exon3;Parent=g16871.t1
HiC_scaffold_7	AUGUSTUS	CDS	49451144	49451328	1.0	-	2	ID=g16871.t1.CDS3;Parent=g16871.t1
HiC_scaffold_7	AUGUSTUS	intron	49451329	49451528	1.0	-	.	ID=g16871.t1.intron3;Parent=g16871.t1
HiC_scaffold_7	AUGUSTUS	exon	49451529	49451654	.	-	.	ID=g16871.t1.exon4;Parent=g16871.t1
HiC_scaffold_7	AUGUSTUS	CDS	49451529	49451654	1.0	-	2	ID=g16871.t1.CDS4;Parent=g16871.t1
HiC_scaffold_7	AUGUSTUS	intron	49451655	49451961	1.0	-	.	ID=g16871.t1.intron4;Parent=g16871.t1
HiC_scaffold_7	AUGUSTUS	exon	49451962	49452181	.	-	.	ID=g16871.t1.exon5;Parent=g16871.t1
HiC_scaffold_7	AUGUSTUS	CDS	49451962	49452181	1.0	-	0	ID=g16871.t1.CDS5;Parent=g16871.t1
HiC_scaffold_7	AUGUSTUS	start_codon	49452179	49452181	.	-	0	ID=g16871.t1.start1;Parent=g16871.t1
HiC_scaffold_7	AUGUSTUS	start_codon	49452601	49452603	.	+	0	ID=g16872.t1.start1;Parent=g16872.t1
HiC_scaffold_7	AUGUSTUS	exon	49452601	49452715	.	+	.	ID=g16872.t1.exon1;Parent=g16872.t1
HiC_scaffold_7	AUGUSTUS	CDS	49452601	49452715	1.0	+	0	ID=g16872.t1.CDS1;Parent=g16872.t1
HiC_scaffold_7	AUGUSTUS	gene	49452601	49458481	.	+	.	ID=g16872
HiC_scaffold_7	AUGUSTUS	mRNA	49452601	49458481	1.0	+	.	ID=g16872.t1;Parent=g16872;em_target=29073.XP_008681889.1;em_score=759.7;em_evalue=8e-232;em_tcov=.;em_OGs=COG0533@1|root,KOG2708@2759|Eukaryota,38BGR@33154|Opisthokonta,3BC7I@33208|Metazoa,3CW52@33213|Bilateria,485QN@7711|Chordata,496E4@7742|Vertebrata,3J2Z8@40674|Mammalia,3ETWX@33554|Carnivora;em_COG_cat=O;em_desc=Component of the EKC KEOPS complex that is required for the formation of a threonylcarbamoyl group on adenosine at position 37 (t(6)A37) in tRNAs that read codons beginning with adenine. The complex is probably involved in the transfer of the threonylcarbamoyl moiety of threonylcarbamoyl-AMP (TC-AMP) to the N6 group of A37. OSGEP likely plays a direct catalytic role in this reaction, but requires other protein(s) of the complex to fulfill this activity;em_max_annot_lvl=33208|Metazoa;em_Preferred_name=OSGEP;em_EC=2.3.1.234;em_KEGG_ko=ko:K01409;em_KEGG_Reaction=R10648;em_KEGG_rclass=RC00070,RC00416;em_BRITE=ko00000,ko01000,ko03016;em_PFAMs=Peptidase_M22;em_GOs=GO:0000408,GO:0002949,GO:0005575,GO:0005622,GO:0005623,GO:0005634,GO:0005654,GO:0005737,GO:0005886,GO:0006139,GO:0006396,GO:0006399,GO:0006400,GO:0006725,GO:0006807,GO:0008033,GO:0008150,GO:0008152,GO:0009451,GO:0009987,GO:0010467,GO:0016020,GO:0016070,GO:0016604,GO:0016607,GO:0031974,GO:0031981,GO:0032991,GO:0034470,GO:0034641,GO:0034660,GO:0043170,GO:0043226,GO:0043227,GO:0043229,GO:0043231,GO:0043233,GO:0043412,GO:0044237,GO:0044238,GO:0044422,GO:0044424,GO:0044428,GO:0044446,GO:0044451,GO:0044464,GO:0046483,GO:0070013,GO:0070525,GO:0071704,GO:0071944,GO:0090304,GO:1901360
HiC_scaffold_7	AUGUSTUS	intron	49452716	49454167	1.0	+	.	ID=g16872.t1.intron1;Parent=g16872.t1
HiC_scaffold_7	AUGUSTUS	exon	49454168	49454287	.	+	.	ID=g16872.t1.exon2;Parent=g16872.t1
HiC_scaffold_7	AUGUSTUS	CDS	49454168	49454287	1.0	+	2	ID=g16872.t1.CDS2;Parent=g16872.t1
HiC_scaffold_7	AUGUSTUS	intron	49454288	49454469	1.0	+	.	ID=g16872.t1.intron2;Parent=g16872.t1
HiC_scaffold_7	AUGUSTUS	exon	49454470	49454645	.	+	.	ID=g16872.t1.exon3;Parent=g16872.t1
HiC_scaffold_7	AUGUSTUS	CDS	49454470	49454645	1.0	+	2	ID=g16872.t1.CDS3;Parent=g16872.t1
HiC_scaffold_7	AUGUSTUS	intron	49454646	49456456	1.0	+	.	ID=g16872.t1.intron3;Parent=g16872.t1
HiC_scaffold_7	AUGUSTUS	exon	49456457	49456552	.	+	.	ID=g16872.t1.exon4;Parent=g16872.t1
HiC_scaffold_7	AUGUSTUS	CDS	49456457	49456552	1.0	+	0	ID=g16872.t1.CDS4;Parent=g16872.t1
HiC_scaffold_7	AUGUSTUS	intron	49456553	49456688	1.0	+	.	ID=g16872.t1.intron4;Parent=g16872.t1
HiC_scaffold_7	AUGUSTUS	exon	49456689	49456738	.	+	.	ID=g16872.t1.exon5;Parent=g16872.t1
HiC_scaffold_7	AUGUSTUS	CDS	49456689	49456738	1.0	+	0	ID=g16872.t1.CDS5;Parent=g16872.t1
HiC_scaffold_7	AUGUSTUS	intron	49456739	49456882	1.0	+	.	ID=g16872.t1.intron5;Parent=g16872.t1
HiC_scaffold_7	AUGUSTUS	exon	49456883	49456961	.	+	.	ID=g16872.t1.exon6;Parent=g16872.t1
HiC_scaffold_7	AUGUSTUS	CDS	49456883	49456961	1.0	+	1	ID=g16872.t1.CDS6;Parent=g16872.t1
HiC_scaffold_7	AUGUSTUS	intron	49456962	49457533	1.0	+	.	ID=g16872.t1.intron6;Parent=g16872.t1
HiC_scaffold_7	AUGUSTUS	exon	49457534	49457599	.	+	.	ID=g16872.t1.exon7;Parent=g16872.t1
HiC_scaffold_7	AUGUSTUS	CDS	49457534	49457599	1.0	+	0	ID=g16872.t1.CDS7;Parent=g16872.t1
HiC_scaffold_7	AUGUSTUS	intron	49457600	49457708	1.0	+	.	ID=g16872.t1.intron7;Parent=g16872.t1
HiC_scaffold_7	AUGUSTUS	exon	49457709	49457799	.	+	.	ID=g16872.t1.exon8;Parent=g16872.t1
HiC_scaffold_7	AUGUSTUS	CDS	49457709	49457799	1.0	+	0	ID=g16872.t1.CDS8;Parent=g16872.t1
HiC_scaffold_7	AUGUSTUS	intron	49457800	49458010	1.0	+	.	ID=g16872.t1.intron8;Parent=g16872.t1
HiC_scaffold_7	AUGUSTUS	exon	49458011	49458086	.	+	.	ID=g16872.t1.exon9;Parent=g16872.t1
HiC_scaffold_7	AUGUSTUS	CDS	49458011	49458086	1.0	+	2	ID=g16872.t1.CDS9;Parent=g16872.t1
HiC_scaffold_7	AUGUSTUS	intron	49458087	49458184	1.0	+	.	ID=g16872.t1.intron9;Parent=g16872.t1
HiC_scaffold_7	AUGUSTUS	exon	49458185	49458283	.	+	.	ID=g16872.t1.exon10;Parent=g16872.t1
HiC_scaffold_7	AUGUSTUS	CDS	49458185	49458283	1.0	+	1	ID=g16872.t1.CDS10;Parent=g16872.t1
HiC_scaffold_7	AUGUSTUS	intron	49458284	49458441	1.0	+	.	ID=g16872.t1.intron10;Parent=g16872.t1
HiC_scaffold_7	AUGUSTUS	exon	49458442	49458481	.	+	.	ID=g16872.t1.exon11;Parent=g16872.t1
HiC_scaffold_7	AUGUSTUS	CDS	49458442	49458481	1.0	+	1	ID=g16872.t1.CDS11;Parent=g16872.t1
HiC_scaffold_7	AUGUSTUS	stop_codon	49458479	49458481	.	+	0	ID=g16872.t1.stop1;Parent=g16872.t1
HiC_scaffold_7	AUGUSTUS	start_codon	49471319	49471321	.	+	0	ID=g16873.t1.start1;Parent=g16873.t1
HiC_scaffold_7	AUGUSTUS	start_codon	49471319	49471321	.	+	0	ID=g16873.t2.start1;Parent=g16873.t2
HiC_scaffold_7	GeneMark.hmm3	start_codon	49471319	49471321	.	+	0	ID=g16873.t3.start1;Parent=g16873.t3
HiC_scaffold_7	AUGUSTUS	exon	49471319	49472072	.	+	.	ID=g16873.t1.exon1;Parent=g16873.t1
HiC_scaffold_7	AUGUSTUS	exon	49471319	49472072	.	+	.	ID=g16873.t2.exon1;Parent=g16873.t2
HiC_scaffold_7	GeneMark.hmm3	CDS	49471319	49472072	.	+	0	ID=g16873.t3.CDS1;Parent=g16873.t3
HiC_scaffold_7	GeneMark.hmm3	exon	49471319	49472072	.	+	0	ID=g16873.t3.exon1;Parent=g16873.t3
HiC_scaffold_7	AUGUSTUS	CDS	49471319	49472072	1.0	+	0	ID=g16873.t1.CDS1;Parent=g16873.t1
HiC_scaffold_7	AUGUSTUS	CDS	49471319	49472072	1.0	+	0	ID=g16873.t2.CDS1;Parent=g16873.t2
HiC_scaffold_7	AUGUSTUS	mRNA	49471319	49477748	.	+	.	ID=g16873.t2;Parent=g16873;em_target=9707.XP_004413081.1;em_score=1524.8;em_evalue=0.0;em_tcov=.;em_OGs=KOG1072@1|root,KOG1072@2759|Eukaryota,38D8T@33154|Opisthokonta,3BCZ3@33208|Metazoa,3CTKC@33213|Bilateria,48AJJ@7711|Chordata,494H2@7742|Vertebrata,3JAT5@40674|Mammalia,3ENGF@33554|Carnivora;em_COG_cat=S;em_desc=Kelch-like family member 33;em_max_annot_lvl=33208|Metazoa;em_Preferred_name=KLHL33;em_KEGG_ko=ko:K01409,ko:K13957;em_BRITE=ko00000,ko01000,ko03016,ko04121;em_PFAMs=BACK,BTB,Kelch_1;em_EC=2.3.1.234;em_KEGG_Reaction=R10648;em_KEGG_rclass=RC00070,RC00416;em_GOs=GO:0000151,GO:0005575,GO:0005622,GO:0005623,GO:0031461,GO:0031463,GO:0032991,GO:0044424,GO:0044464,GO:1902494,GO:1990234
HiC_scaffold_7	GeneMark.hmm3	mRNA	49471319	49477748	.	+	.	ID=g16873.t3;Parent=g16873;em_target=9707.XP_004413081.1;em_score=1560.7;em_evalue=0.0;em_tcov=.;em_OGs=KOG1072@1|root,KOG1072@2759|Eukaryota,38D8T@33154|Opisthokonta,3BCZ3@33208|Metazoa,3CTKC@33213|Bilateria,48AJJ@7711|Chordata,494H2@7742|Vertebrata,3JAT5@40674|Mammalia,3ENGF@33554|Carnivora;em_COG_cat=S;em_desc=Kelch-like family member 33;em_max_annot_lvl=33208|Metazoa;em_Preferred_name=KLHL33;em_KEGG_ko=ko:K01409,ko:K13957;em_BRITE=ko00000,ko01000,ko03016,ko04121;em_PFAMs=BACK,BTB,Kelch_1;em_EC=2.3.1.234;em_KEGG_Reaction=R10648;em_KEGG_rclass=RC00070,RC00416;em_GOs=GO:0000151,GO:0005575,GO:0005622,GO:0005623,GO:0031461,GO:0031463,GO:0032991,GO:0044424,GO:0044464,GO:1902494,GO:1990234
HiC_scaffold_7	AUGUSTUS	gene	49471319	49478278	.	+	.	ID=g16873
HiC_scaffold_7	AUGUSTUS	mRNA	49471319	49478278	.	+	.	ID=g16873.t1;Parent=g16873;em_target=9707.XP_004413081.1;em_score=1524.7;em_evalue=0.0;em_tcov=.;em_OGs=KOG1072@1|root,KOG1072@2759|Eukaryota,38D8T@33154|Opisthokonta,3BCZ3@33208|Metazoa,3CTKC@33213|Bilateria,48AJJ@7711|Chordata,494H2@7742|Vertebrata,3JAT5@40674|Mammalia,3ENGF@33554|Carnivora;em_COG_cat=S;em_desc=Kelch-like family member 33;em_max_annot_lvl=33208|Metazoa;em_Preferred_name=KLHL33;em_KEGG_ko=ko:K01409,ko:K13957;em_BRITE=ko00000,ko01000,ko03016,ko04121;em_PFAMs=BACK,BTB,Kelch_1;em_EC=2.3.1.234;em_KEGG_Reaction=R10648;em_KEGG_rclass=RC00070,RC00416;em_GOs=GO:0000151,GO:0005575,GO:0005622,GO:0005623,GO:0031461,GO:0031463,GO:0032991,GO:0044424,GO:0044464,GO:1902494,GO:1990234
HiC_scaffold_7	GeneMark.hmm3	intron	49472073	49475881	.	+	1	ID=g16873.t3.intron1;Parent=g16873.t3
HiC_scaffold_7	AUGUSTUS	intron	49472073	49475881	1.0	+	.	ID=g16873.t1.intron1;Parent=g16873.t1
HiC_scaffold_7	AUGUSTUS	intron	49472073	49475881	1.0	+	.	ID=g16873.t2.intron1;Parent=g16873.t2
HiC_scaffold_7	AUGUSTUS	exon	49475882	49476806	.	+	.	ID=g16873.t1.exon2;Parent=g16873.t1
HiC_scaffold_7	AUGUSTUS	exon	49475882	49476806	.	+	.	ID=g16873.t2.exon2;Parent=g16873.t2
HiC_scaffold_7	GeneMark.hmm3	CDS	49475882	49476806	.	+	2	ID=g16873.t3.CDS2;Parent=g16873.t3
HiC_scaffold_7	GeneMark.hmm3	exon	49475882	49476806	.	+	2	ID=g16873.t3.exon2;Parent=g16873.t3
HiC_scaffold_7	AUGUSTUS	CDS	49475882	49476806	1.0	+	2	ID=g16873.t1.CDS2;Parent=g16873.t1
HiC_scaffold_7	AUGUSTUS	CDS	49475882	49476806	1.0	+	2	ID=g16873.t2.CDS2;Parent=g16873.t2
HiC_scaffold_7	GeneMark.hmm3	intron	49476807	49476921	.	+	2	ID=g16873.t3.intron2;Parent=g16873.t3
HiC_scaffold_7	AUGUSTUS	intron	49476807	49476921	1.0	+	.	ID=g16873.t1.intron2;Parent=g16873.t1
HiC_scaffold_7	AUGUSTUS	intron	49476807	49476921	1.0	+	.	ID=g16873.t2.intron2;Parent=g16873.t2
HiC_scaffold_7	AUGUSTUS	exon	49476922	49477089	.	+	.	ID=g16873.t1.exon3;Parent=g16873.t1
HiC_scaffold_7	AUGUSTUS	exon	49476922	49477089	.	+	.	ID=g16873.t2.exon3;Parent=g16873.t2
HiC_scaffold_7	GeneMark.hmm3	CDS	49476922	49477089	.	+	1	ID=g16873.t3.CDS3;Parent=g16873.t3
HiC_scaffold_7	GeneMark.hmm3	exon	49476922	49477089	.	+	1	ID=g16873.t3.exon3;Parent=g16873.t3
HiC_scaffold_7	AUGUSTUS	CDS	49476922	49477089	1.0	+	1	ID=g16873.t1.CDS3;Parent=g16873.t1
HiC_scaffold_7	AUGUSTUS	CDS	49476922	49477089	1.0	+	1	ID=g16873.t2.CDS3;Parent=g16873.t2
HiC_scaffold_7	GeneMark.hmm3	intron	49477090	49477194	.	+	2	ID=g16873.t3.intron3;Parent=g16873.t3
HiC_scaffold_7	AUGUSTUS	intron	49477090	49477194	1.0	+	.	ID=g16873.t1.intron3;Parent=g16873.t1
HiC_scaffold_7	AUGUSTUS	intron	49477090	49477194	1.0	+	.	ID=g16873.t2.intron3;Parent=g16873.t2
HiC_scaffold_7	AUGUSTUS	exon	49477195	49477404	.	+	.	ID=g16873.t1.exon4;Parent=g16873.t1
HiC_scaffold_7	AUGUSTUS	exon	49477195	49477404	.	+	.	ID=g16873.t2.exon4;Parent=g16873.t2
HiC_scaffold_7	AUGUSTUS	CDS	49477195	49477404	0.83	+	1	ID=g16873.t2.CDS4;Parent=g16873.t2
HiC_scaffold_7	AUGUSTUS	CDS	49477195	49477404	0.87	+	1	ID=g16873.t1.CDS4;Parent=g16873.t1
HiC_scaffold_7	GeneMark.hmm3	CDS	49477195	49477572	.	+	1	ID=g16873.t3.CDS4;Parent=g16873.t3
HiC_scaffold_7	GeneMark.hmm3	exon	49477195	49477572	.	+	1	ID=g16873.t3.exon4;Parent=g16873.t3
HiC_scaffold_7	AUGUSTUS	intron	49477405	49477567	0.83	+	.	ID=g16873.t2.intron4;Parent=g16873.t2
HiC_scaffold_7	AUGUSTUS	intron	49477405	49477567	0.87	+	.	ID=g16873.t1.intron4;Parent=g16873.t1
HiC_scaffold_7	AUGUSTUS	exon	49477568	49477744	.	+	.	ID=g16873.t1.exon5;Parent=g16873.t1
HiC_scaffold_7	AUGUSTUS	CDS	49477568	49477744	0.87	+	1	ID=g16873.t1.CDS5;Parent=g16873.t1
HiC_scaffold_7	AUGUSTUS	exon	49477568	49477748	.	+	.	ID=g16873.t2.exon5;Parent=g16873.t2
HiC_scaffold_7	AUGUSTUS	CDS	49477568	49477748	0.83	+	1	ID=g16873.t2.CDS5;Parent=g16873.t2
HiC_scaffold_7	GeneMark.hmm3	intron	49477573	49477651	.	+	2	ID=g16873.t3.intron4;Parent=g16873.t3
HiC_scaffold_7	GeneMark.hmm3	CDS	49477652	49477748	.	+	1	ID=g16873.t3.CDS5;Parent=g16873.t3
HiC_scaffold_7	GeneMark.hmm3	exon	49477652	49477748	.	+	1	ID=g16873.t3.exon5;Parent=g16873.t3
HiC_scaffold_7	AUGUSTUS	intron	49477745	49478238	1.0	+	.	ID=g16873.t1.intron5;Parent=g16873.t1
HiC_scaffold_7	AUGUSTUS	stop_codon	49477746	49477748	.	+	0	ID=g16873.t2.stop1;Parent=g16873.t2
HiC_scaffold_7	GeneMark.hmm3	stop_codon	49477746	49477748	.	+	0	ID=g16873.t3.stop1;Parent=g16873.t3
HiC_scaffold_7	AUGUSTUS	exon	49478239	49478278	.	+	.	ID=g16873.t1.exon6;Parent=g16873.t1
HiC_scaffold_7	AUGUSTUS	CDS	49478239	49478278	1.0	+	1	ID=g16873.t1.CDS6;Parent=g16873.t1
HiC_scaffold_7	AUGUSTUS	stop_codon	49478276	49478278	.	+	0	ID=g16873.t1.stop1;Parent=g16873.t1
HiC_scaffold_7	AUGUSTUS	start_codon	49495423	49495425	.	+	0	ID=g16874.t1.start1;Parent=g16874.t1
HiC_scaffold_7	AUGUSTUS	exon	49495423	49495989	.	+	.	ID=g16874.t1.exon1;Parent=g16874.t1
HiC_scaffold_7	AUGUSTUS	CDS	49495423	49495989	1.0	+	0	ID=g16874.t1.CDS1;Parent=g16874.t1
HiC_scaffold_7	AUGUSTUS	gene	49495423	49530208	.	+	.	ID=g16874
HiC_scaffold_7	AUGUSTUS	mRNA	49495423	49530208	0.97	+	.	ID=g16874.t1;Parent=g16874;em_target=9668.ENSMPUP00000018013;em_score=5827.7;em_evalue=0.0;em_tcov=.;em_OGs=COG2319@1|root,KOG4155@1|root,KOG3602@2759|Eukaryota,KOG4155@2759|Eukaryota,38BD6@33154|Opisthokonta,3BAND@33208|Metazoa,3CVWB@33213|Bilateria,482I8@7711|Chordata,48V62@7742|Vertebrata,3JAAN@40674|Mammalia,3EI7R@33554|Carnivora;em_COG_cat=S;em_desc=Telomerase-associated protein 1;em_max_annot_lvl=33208|Metazoa;em_Preferred_name=TEP1;em_KEGG_ko=ko:K11127;em_BRITE=ko00000,ko03032;em_PFAMs=DUF4062,NACHT,TEP1_N,TROVE,WD40;em_GOs=GO:0000722,GO:0000723,GO:0000781,GO:0002039,GO:0003674,GO:0003676,GO:0003723,GO:0005488,GO:0005515,GO:0005575,GO:0005622,GO:0005623,GO:0005634,GO:0005681,GO:0005682,GO:0005694,GO:0005697,GO:0005737,GO:0006139,GO:0006259,GO:0006278,GO:0006310,GO:0006312,GO:0006396,GO:0006725,GO:0006807,GO:0006996,GO:0008150,GO:0008152,GO:0008380,GO:0009058,GO:0009059,GO:0009987,GO:0010467,GO:0016043,GO:0016070,GO:0016363,GO:0018130,GO:0019438,GO:0019899,GO:0030532,GO:0031974,GO:0031981,GO:0032200,GO:0032991,GO:0034399,GO:0034641,GO:0034645,GO:0034654,GO:0042592,GO:0043170,GO:0043226,GO:0043227,GO:0043228,GO:0043229,GO:0043231,GO:0043232,GO:0043233,GO:0044237,GO:0044238,GO:0044249,GO:0044260,GO:0044271,GO:0044422,GO:0044424,GO:0044427,GO:0044428,GO:0044446,GO:0044464,GO:0046483,GO:0051276,GO:0060249,GO:0065007,GO:0065008,GO:0070013,GO:0070034,GO:0071011,GO:0071013,GO:0071704,GO:0071840,GO:0071897,GO:0090304,GO:0097159,GO:0097525,GO:0098687,GO:0120114,GO:1901360,GO:1901362,GO:1901363,GO:1901576,GO:1902494,GO:1990904
HiC_scaffold_7	AUGUSTUS	intron	49495990	49497102	1.0	+	.	ID=g16874.t1.intron1;Parent=g16874.t1
HiC_scaffold_7	AUGUSTUS	exon	49497103	49497285	.	+	.	ID=g16874.t1.exon2;Parent=g16874.t1
HiC_scaffold_7	AUGUSTUS	CDS	49497103	49497285	1.0	+	0	ID=g16874.t1.CDS2;Parent=g16874.t1
HiC_scaffold_7	AUGUSTUS	intron	49497286	49497593	1.0	+	.	ID=g16874.t1.intron2;Parent=g16874.t1
HiC_scaffold_7	AUGUSTUS	exon	49497594	49497728	.	+	.	ID=g16874.t1.exon3;Parent=g16874.t1
HiC_scaffold_7	AUGUSTUS	CDS	49497594	49497728	1.0	+	0	ID=g16874.t1.CDS3;Parent=g16874.t1
HiC_scaffold_7	AUGUSTUS	intron	49497729	49498487	1.0	+	.	ID=g16874.t1.intron3;Parent=g16874.t1
HiC_scaffold_7	AUGUSTUS	exon	49498488	49498649	.	+	.	ID=g16874.t1.exon4;Parent=g16874.t1
HiC_scaffold_7	AUGUSTUS	CDS	49498488	49498649	1.0	+	0	ID=g16874.t1.CDS4;Parent=g16874.t1
HiC_scaffold_7	AUGUSTUS	intron	49498650	49499072	1.0	+	.	ID=g16874.t1.intron4;Parent=g16874.t1
HiC_scaffold_7	AUGUSTUS	exon	49499073	49499234	.	+	.	ID=g16874.t1.exon5;Parent=g16874.t1
HiC_scaffold_7	AUGUSTUS	CDS	49499073	49499234	1.0	+	0	ID=g16874.t1.CDS5;Parent=g16874.t1
HiC_scaffold_7	AUGUSTUS	intron	49499235	49499546	1.0	+	.	ID=g16874.t1.intron5;Parent=g16874.t1
HiC_scaffold_7	AUGUSTUS	exon	49499547	49499624	.	+	.	ID=g16874.t1.exon6;Parent=g16874.t1
HiC_scaffold_7	AUGUSTUS	CDS	49499547	49499624	1.0	+	0	ID=g16874.t1.CDS6;Parent=g16874.t1
HiC_scaffold_7	AUGUSTUS	intron	49499625	49501405	1.0	+	.	ID=g16874.t1.intron6;Parent=g16874.t1
HiC_scaffold_7	AUGUSTUS	exon	49501406	49501530	.	+	.	ID=g16874.t1.exon7;Parent=g16874.t1
HiC_scaffold_7	AUGUSTUS	CDS	49501406	49501530	1.0	+	0	ID=g16874.t1.CDS7;Parent=g16874.t1
HiC_scaffold_7	AUGUSTUS	intron	49501531	49501729	1.0	+	.	ID=g16874.t1.intron7;Parent=g16874.t1
HiC_scaffold_7	AUGUSTUS	exon	49501730	49501887	.	+	.	ID=g16874.t1.exon8;Parent=g16874.t1
HiC_scaffold_7	AUGUSTUS	CDS	49501730	49501887	1.0	+	1	ID=g16874.t1.CDS8;Parent=g16874.t1
HiC_scaffold_7	AUGUSTUS	intron	49501888	49504993	1.0	+	.	ID=g16874.t1.intron8;Parent=g16874.t1
HiC_scaffold_7	AUGUSTUS	exon	49504994	49505103	.	+	.	ID=g16874.t1.exon9;Parent=g16874.t1
HiC_scaffold_7	AUGUSTUS	CDS	49504994	49505103	1.0	+	2	ID=g16874.t1.CDS9;Parent=g16874.t1
HiC_scaffold_7	AUGUSTUS	intron	49505104	49505807	1.0	+	.	ID=g16874.t1.intron9;Parent=g16874.t1
HiC_scaffold_7	AUGUSTUS	exon	49505808	49505898	.	+	.	ID=g16874.t1.exon10;Parent=g16874.t1
HiC_scaffold_7	AUGUSTUS	CDS	49505808	49505898	1.0	+	0	ID=g16874.t1.CDS10;Parent=g16874.t1
HiC_scaffold_7	AUGUSTUS	intron	49505899	49506126	1.0	+	.	ID=g16874.t1.intron10;Parent=g16874.t1
HiC_scaffold_7	AUGUSTUS	exon	49506127	49506316	.	+	.	ID=g16874.t1.exon11;Parent=g16874.t1
HiC_scaffold_7	AUGUSTUS	CDS	49506127	49506316	1.0	+	2	ID=g16874.t1.CDS11;Parent=g16874.t1
HiC_scaffold_7	AUGUSTUS	intron	49506317	49508872	1.0	+	.	ID=g16874.t1.intron11;Parent=g16874.t1
HiC_scaffold_7	AUGUSTUS	exon	49508873	49509041	.	+	.	ID=g16874.t1.exon12;Parent=g16874.t1
HiC_scaffold_7	AUGUSTUS	CDS	49508873	49509041	1.0	+	1	ID=g16874.t1.CDS12;Parent=g16874.t1
HiC_scaffold_7	AUGUSTUS	intron	49509042	49509662	1.0	+	.	ID=g16874.t1.intron12;Parent=g16874.t1
HiC_scaffold_7	AUGUSTUS	exon	49509663	49509821	.	+	.	ID=g16874.t1.exon13;Parent=g16874.t1
HiC_scaffold_7	AUGUSTUS	CDS	49509663	49509821	1.0	+	0	ID=g16874.t1.CDS13;Parent=g16874.t1
HiC_scaffold_7	AUGUSTUS	intron	49509822	49510001	1.0	+	.	ID=g16874.t1.intron13;Parent=g16874.t1
HiC_scaffold_7	AUGUSTUS	exon	49510002	49510079	.	+	.	ID=g16874.t1.exon14;Parent=g16874.t1
HiC_scaffold_7	AUGUSTUS	CDS	49510002	49510079	1.0	+	0	ID=g16874.t1.CDS14;Parent=g16874.t1
HiC_scaffold_7	AUGUSTUS	intron	49510080	49511057	1.0	+	.	ID=g16874.t1.intron14;Parent=g16874.t1
HiC_scaffold_7	AUGUSTUS	exon	49511058	49511188	.	+	.	ID=g16874.t1.exon15;Parent=g16874.t1
HiC_scaffold_7	AUGUSTUS	CDS	49511058	49511188	1.0	+	0	ID=g16874.t1.CDS15;Parent=g16874.t1
HiC_scaffold_7	AUGUSTUS	intron	49511189	49511464	1.0	+	.	ID=g16874.t1.intron15;Parent=g16874.t1
HiC_scaffold_7	AUGUSTUS	exon	49511465	49511524	.	+	.	ID=g16874.t1.exon16;Parent=g16874.t1
HiC_scaffold_7	AUGUSTUS	CDS	49511465	49511524	1.0	+	1	ID=g16874.t1.CDS16;Parent=g16874.t1
HiC_scaffold_7	AUGUSTUS	intron	49511525	49512420	1.0	+	.	ID=g16874.t1.intron16;Parent=g16874.t1
HiC_scaffold_7	AUGUSTUS	exon	49512421	49512579	.	+	.	ID=g16874.t1.exon17;Parent=g16874.t1
HiC_scaffold_7	AUGUSTUS	CDS	49512421	49512579	1.0	+	1	ID=g16874.t1.CDS17;Parent=g16874.t1
HiC_scaffold_7	AUGUSTUS	intron	49512580	49513152	1.0	+	.	ID=g16874.t1.intron17;Parent=g16874.t1
HiC_scaffold_7	AUGUSTUS	exon	49513153	49513329	.	+	.	ID=g16874.t1.exon18;Parent=g16874.t1
HiC_scaffold_7	AUGUSTUS	CDS	49513153	49513329	1.0	+	1	ID=g16874.t1.CDS18;Parent=g16874.t1
HiC_scaffold_7	AUGUSTUS	intron	49513330	49513532	1.0	+	.	ID=g16874.t1.intron18;Parent=g16874.t1
HiC_scaffold_7	AUGUSTUS	exon	49513533	49513653	.	+	.	ID=g16874.t1.exon19;Parent=g16874.t1
HiC_scaffold_7	AUGUSTUS	CDS	49513533	49513653	1.0	+	1	ID=g16874.t1.CDS19;Parent=g16874.t1
HiC_scaffold_7	AUGUSTUS	intron	49513654	49514248	1.0	+	.	ID=g16874.t1.intron19;Parent=g16874.t1
HiC_scaffold_7	AUGUSTUS	exon	49514249	49514373	.	+	.	ID=g16874.t1.exon20;Parent=g16874.t1
HiC_scaffold_7	AUGUSTUS	CDS	49514249	49514373	1.0	+	0	ID=g16874.t1.CDS20;Parent=g16874.t1
HiC_scaffold_7	AUGUSTUS	intron	49514374	49515155	1.0	+	.	ID=g16874.t1.intron20;Parent=g16874.t1
HiC_scaffold_7	AUGUSTUS	exon	49515156	49515269	.	+	.	ID=g16874.t1.exon21;Parent=g16874.t1
HiC_scaffold_7	AUGUSTUS	CDS	49515156	49515269	1.0	+	1	ID=g16874.t1.CDS21;Parent=g16874.t1
HiC_scaffold_7	AUGUSTUS	intron	49515270	49515363	1.0	+	.	ID=g16874.t1.intron21;Parent=g16874.t1
HiC_scaffold_7	AUGUSTUS	exon	49515364	49515481	.	+	.	ID=g16874.t1.exon22;Parent=g16874.t1
HiC_scaffold_7	AUGUSTUS	CDS	49515364	49515481	1.0	+	1	ID=g16874.t1.CDS22;Parent=g16874.t1
HiC_scaffold_7	AUGUSTUS	intron	49515482	49515640	1.0	+	.	ID=g16874.t1.intron22;Parent=g16874.t1
HiC_scaffold_7	AUGUSTUS	exon	49515641	49515835	.	+	.	ID=g16874.t1.exon23;Parent=g16874.t1
HiC_scaffold_7	AUGUSTUS	CDS	49515641	49515835	1.0	+	0	ID=g16874.t1.CDS23;Parent=g16874.t1
HiC_scaffold_7	AUGUSTUS	intron	49515836	49515953	1.0	+	.	ID=g16874.t1.intron23;Parent=g16874.t1
HiC_scaffold_7	AUGUSTUS	exon	49515954	49516129	.	+	.	ID=g16874.t1.exon24;Parent=g16874.t1
HiC_scaffold_7	AUGUSTUS	CDS	49515954	49516129	1.0	+	0	ID=g16874.t1.CDS24;Parent=g16874.t1
HiC_scaffold_7	AUGUSTUS	intron	49516130	49516226	1.0	+	.	ID=g16874.t1.intron24;Parent=g16874.t1
HiC_scaffold_7	AUGUSTUS	exon	49516227	49516383	.	+	.	ID=g16874.t1.exon25;Parent=g16874.t1
HiC_scaffold_7	AUGUSTUS	CDS	49516227	49516383	1.0	+	1	ID=g16874.t1.CDS25;Parent=g16874.t1
HiC_scaffold_7	AUGUSTUS	intron	49516384	49516495	1.0	+	.	ID=g16874.t1.intron25;Parent=g16874.t1
HiC_scaffold_7	AUGUSTUS	exon	49516496	49516675	.	+	.	ID=g16874.t1.exon26;Parent=g16874.t1
HiC_scaffold_7	AUGUSTUS	CDS	49516496	49516675	1.0	+	0	ID=g16874.t1.CDS26;Parent=g16874.t1
HiC_scaffold_7	AUGUSTUS	intron	49516676	49517042	1.0	+	.	ID=g16874.t1.intron26;Parent=g16874.t1
HiC_scaffold_7	AUGUSTUS	exon	49517043	49517135	.	+	.	ID=g16874.t1.exon27;Parent=g16874.t1
HiC_scaffold_7	AUGUSTUS	CDS	49517043	49517135	1.0	+	0	ID=g16874.t1.CDS27;Parent=g16874.t1
HiC_scaffold_7	AUGUSTUS	intron	49517136	49517386	1.0	+	.	ID=g16874.t1.intron27;Parent=g16874.t1
HiC_scaffold_7	AUGUSTUS	exon	49517387	49517519	.	+	.	ID=g16874.t1.exon28;Parent=g16874.t1
HiC_scaffold_7	AUGUSTUS	CDS	49517387	49517519	1.0	+	0	ID=g16874.t1.CDS28;Parent=g16874.t1
HiC_scaffold_7	AUGUSTUS	intron	49517520	49517674	1.0	+	.	ID=g16874.t1.intron28;Parent=g16874.t1
HiC_scaffold_7	AUGUSTUS	exon	49517675	49517825	.	+	.	ID=g16874.t1.exon29;Parent=g16874.t1
HiC_scaffold_7	AUGUSTUS	CDS	49517675	49517825	1.0	+	2	ID=g16874.t1.CDS29;Parent=g16874.t1
HiC_scaffold_7	AUGUSTUS	intron	49517826	49518080	1.0	+	.	ID=g16874.t1.intron29;Parent=g16874.t1
HiC_scaffold_7	AUGUSTUS	exon	49518081	49518214	.	+	.	ID=g16874.t1.exon30;Parent=g16874.t1
HiC_scaffold_7	AUGUSTUS	CDS	49518081	49518214	1.0	+	1	ID=g16874.t1.CDS30;Parent=g16874.t1
HiC_scaffold_7	AUGUSTUS	intron	49518215	49518422	1.0	+	.	ID=g16874.t1.intron30;Parent=g16874.t1
HiC_scaffold_7	AUGUSTUS	exon	49518423	49518511	.	+	.	ID=g16874.t1.exon31;Parent=g16874.t1
HiC_scaffold_7	AUGUSTUS	CDS	49518423	49518511	1.0	+	2	ID=g16874.t1.CDS31;Parent=g16874.t1
HiC_scaffold_7	AUGUSTUS	intron	49518512	49518764	1.0	+	.	ID=g16874.t1.intron31;Parent=g16874.t1
HiC_scaffold_7	AUGUSTUS	exon	49518765	49518879	.	+	.	ID=g16874.t1.exon32;Parent=g16874.t1
HiC_scaffold_7	AUGUSTUS	CDS	49518765	49518879	1.0	+	0	ID=g16874.t1.CDS32;Parent=g16874.t1
HiC_scaffold_7	AUGUSTUS	intron	49518880	49519321	1.0	+	.	ID=g16874.t1.intron32;Parent=g16874.t1
HiC_scaffold_7	AUGUSTUS	exon	49519322	49519562	.	+	.	ID=g16874.t1.exon33;Parent=g16874.t1
HiC_scaffold_7	AUGUSTUS	CDS	49519322	49519562	1.0	+	2	ID=g16874.t1.CDS33;Parent=g16874.t1
HiC_scaffold_7	AUGUSTUS	intron	49519563	49519757	1.0	+	.	ID=g16874.t1.intron33;Parent=g16874.t1
HiC_scaffold_7	AUGUSTUS	exon	49519758	49519881	.	+	.	ID=g16874.t1.exon34;Parent=g16874.t1
HiC_scaffold_7	AUGUSTUS	CDS	49519758	49519881	1.0	+	1	ID=g16874.t1.CDS34;Parent=g16874.t1
HiC_scaffold_7	AUGUSTUS	intron	49519882	49520707	1.0	+	.	ID=g16874.t1.intron34;Parent=g16874.t1
HiC_scaffold_7	AUGUSTUS	exon	49520708	49520832	.	+	.	ID=g16874.t1.exon35;Parent=g16874.t1
HiC_scaffold_7	AUGUSTUS	CDS	49520708	49520832	1.0	+	0	ID=g16874.t1.CDS35;Parent=g16874.t1
HiC_scaffold_7	AUGUSTUS	intron	49520833	49520957	1.0	+	.	ID=g16874.t1.intron35;Parent=g16874.t1
HiC_scaffold_7	AUGUSTUS	exon	49520958	49521057	.	+	.	ID=g16874.t1.exon36;Parent=g16874.t1
HiC_scaffold_7	AUGUSTUS	CDS	49520958	49521057	1.0	+	1	ID=g16874.t1.CDS36;Parent=g16874.t1
HiC_scaffold_7	AUGUSTUS	intron	49521058	49521283	1.0	+	.	ID=g16874.t1.intron36;Parent=g16874.t1
HiC_scaffold_7	AUGUSTUS	exon	49521284	49521439	.	+	.	ID=g16874.t1.exon37;Parent=g16874.t1
HiC_scaffold_7	AUGUSTUS	CDS	49521284	49521439	1.0	+	0	ID=g16874.t1.CDS37;Parent=g16874.t1
HiC_scaffold_7	AUGUSTUS	intron	49521440	49521585	1.0	+	.	ID=g16874.t1.intron37;Parent=g16874.t1
HiC_scaffold_7	AUGUSTUS	exon	49521586	49521798	.	+	.	ID=g16874.t1.exon38;Parent=g16874.t1
HiC_scaffold_7	AUGUSTUS	CDS	49521586	49521798	1.0	+	0	ID=g16874.t1.CDS38;Parent=g16874.t1
HiC_scaffold_7	AUGUSTUS	intron	49521799	49522055	1.0	+	.	ID=g16874.t1.intron38;Parent=g16874.t1
HiC_scaffold_7	AUGUSTUS	exon	49522056	49522209	.	+	.	ID=g16874.t1.exon39;Parent=g16874.t1
HiC_scaffold_7	AUGUSTUS	CDS	49522056	49522209	0.97	+	0	ID=g16874.t1.CDS39;Parent=g16874.t1
HiC_scaffold_7	AUGUSTUS	intron	49522210	49522313	1.0	+	.	ID=g16874.t1.intron39;Parent=g16874.t1
HiC_scaffold_7	AUGUSTUS	exon	49522314	49522526	.	+	.	ID=g16874.t1.exon40;Parent=g16874.t1
HiC_scaffold_7	AUGUSTUS	CDS	49522314	49522526	1.0	+	2	ID=g16874.t1.CDS40;Parent=g16874.t1
HiC_scaffold_7	AUGUSTUS	intron	49522527	49523122	1.0	+	.	ID=g16874.t1.intron40;Parent=g16874.t1
HiC_scaffold_7	AUGUSTUS	exon	49523123	49523283	.	+	.	ID=g16874.t1.exon41;Parent=g16874.t1
HiC_scaffold_7	AUGUSTUS	CDS	49523123	49523283	1.0	+	2	ID=g16874.t1.CDS41;Parent=g16874.t1
HiC_scaffold_7	AUGUSTUS	intron	49523284	49523521	1.0	+	.	ID=g16874.t1.intron41;Parent=g16874.t1
HiC_scaffold_7	AUGUSTUS	exon	49523522	49523635	.	+	.	ID=g16874.t1.exon42;Parent=g16874.t1
HiC_scaffold_7	AUGUSTUS	CDS	49523522	49523635	1.0	+	0	ID=g16874.t1.CDS42;Parent=g16874.t1
HiC_scaffold_7	AUGUSTUS	intron	49523636	49524609	1.0	+	.	ID=g16874.t1.intron42;Parent=g16874.t1
HiC_scaffold_7	AUGUSTUS	exon	49524610	49524717	.	+	.	ID=g16874.t1.exon43;Parent=g16874.t1
HiC_scaffold_7	AUGUSTUS	CDS	49524610	49524717	1.0	+	0	ID=g16874.t1.CDS43;Parent=g16874.t1
HiC_scaffold_7	AUGUSTUS	intron	49524718	49525082	1.0	+	.	ID=g16874.t1.intron43;Parent=g16874.t1
HiC_scaffold_7	AUGUSTUS	exon	49525083	49525215	.	+	.	ID=g16874.t1.exon44;Parent=g16874.t1
HiC_scaffold_7	AUGUSTUS	CDS	49525083	49525215	1.0	+	0	ID=g16874.t1.CDS44;Parent=g16874.t1
HiC_scaffold_7	AUGUSTUS	intron	49525216	49525293	1.0	+	.	ID=g16874.t1.intron44;Parent=g16874.t1
HiC_scaffold_7	AUGUSTUS	exon	49525294	49525370	.	+	.	ID=g16874.t1.exon45;Parent=g16874.t1
HiC_scaffold_7	AUGUSTUS	CDS	49525294	49525370	1.0	+	2	ID=g16874.t1.CDS45;Parent=g16874.t1
HiC_scaffold_7	AUGUSTUS	intron	49525371	49525476	1.0	+	.	ID=g16874.t1.intron45;Parent=g16874.t1
HiC_scaffold_7	AUGUSTUS	exon	49525477	49525609	.	+	.	ID=g16874.t1.exon46;Parent=g16874.t1
HiC_scaffold_7	AUGUSTUS	CDS	49525477	49525609	1.0	+	0	ID=g16874.t1.CDS46;Parent=g16874.t1
HiC_scaffold_7	AUGUSTUS	intron	49525610	49525742	1.0	+	.	ID=g16874.t1.intron46;Parent=g16874.t1
HiC_scaffold_7	AUGUSTUS	exon	49525743	49525879	.	+	.	ID=g16874.t1.exon47;Parent=g16874.t1
HiC_scaffold_7	AUGUSTUS	CDS	49525743	49525879	1.0	+	2	ID=g16874.t1.CDS47;Parent=g16874.t1
HiC_scaffold_7	AUGUSTUS	intron	49525880	49526025	1.0	+	.	ID=g16874.t1.intron47;Parent=g16874.t1
HiC_scaffold_7	AUGUSTUS	exon	49526026	49526150	.	+	.	ID=g16874.t1.exon48;Parent=g16874.t1
HiC_scaffold_7	AUGUSTUS	CDS	49526026	49526150	1.0	+	0	ID=g16874.t1.CDS48;Parent=g16874.t1
HiC_scaffold_7	AUGUSTUS	intron	49526151	49527199	1.0	+	.	ID=g16874.t1.intron48;Parent=g16874.t1
HiC_scaffold_7	AUGUSTUS	exon	49527200	49527343	.	+	.	ID=g16874.t1.exon49;Parent=g16874.t1
HiC_scaffold_7	AUGUSTUS	CDS	49527200	49527343	1.0	+	1	ID=g16874.t1.CDS49;Parent=g16874.t1
HiC_scaffold_7	AUGUSTUS	intron	49527344	49527494	1.0	+	.	ID=g16874.t1.intron49;Parent=g16874.t1
HiC_scaffold_7	AUGUSTUS	exon	49527495	49527594	.	+	.	ID=g16874.t1.exon50;Parent=g16874.t1
HiC_scaffold_7	AUGUSTUS	CDS	49527495	49527594	1.0	+	1	ID=g16874.t1.CDS50;Parent=g16874.t1
HiC_scaffold_7	AUGUSTUS	intron	49527595	49529232	1.0	+	.	ID=g16874.t1.intron50;Parent=g16874.t1
HiC_scaffold_7	AUGUSTUS	exon	49529233	49529338	.	+	.	ID=g16874.t1.exon51;Parent=g16874.t1
HiC_scaffold_7	AUGUSTUS	CDS	49529233	49529338	1.0	+	0	ID=g16874.t1.CDS51;Parent=g16874.t1
HiC_scaffold_7	AUGUSTUS	intron	49529339	49529443	1.0	+	.	ID=g16874.t1.intron51;Parent=g16874.t1
HiC_scaffold_7	AUGUSTUS	exon	49529444	49529649	.	+	.	ID=g16874.t1.exon52;Parent=g16874.t1
HiC_scaffold_7	AUGUSTUS	CDS	49529444	49529649	1.0	+	2	ID=g16874.t1.CDS52;Parent=g16874.t1
HiC_scaffold_7	AUGUSTUS	intron	49529650	49529771	1.0	+	.	ID=g16874.t1.intron52;Parent=g16874.t1
HiC_scaffold_7	AUGUSTUS	exon	49529772	49529876	.	+	.	ID=g16874.t1.exon53;Parent=g16874.t1
HiC_scaffold_7	AUGUSTUS	CDS	49529772	49529876	1.0	+	0	ID=g16874.t1.CDS53;Parent=g16874.t1
HiC_scaffold_7	AUGUSTUS	intron	49529877	49530085	1.0	+	.	ID=g16874.t1.intron53;Parent=g16874.t1
HiC_scaffold_7	AUGUSTUS	exon	49530086	49530208	.	+	.	ID=g16874.t1.exon54;Parent=g16874.t1
HiC_scaffold_7	AUGUSTUS	CDS	49530086	49530208	1.0	+	0	ID=g16874.t1.CDS54;Parent=g16874.t1
HiC_scaffold_7	AUGUSTUS	stop_codon	49530206	49530208	.	+	0	ID=g16874.t1.stop1;Parent=g16874.t1
HiC_scaffold_7	AUGUSTUS	stop_codon	49534666	49534668	.	-	0	ID=g16875.t1.stop1;Parent=g16875.t1
HiC_scaffold_7	AUGUSTUS	exon	49534666	49534825	.	-	.	ID=g16875.t1.exon1;Parent=g16875.t1
HiC_scaffold_7	AUGUSTUS	CDS	49534666	49534825	1.0	-	1	ID=g16875.t1.CDS1;Parent=g16875.t1
HiC_scaffold_7	AUGUSTUS	gene	49534666	49543448	.	-	.	ID=g16875
HiC_scaffold_7	AUGUSTUS	mRNA	49534666	49543448	1.0	-	.	ID=g16875.t1;Parent=g16875;em_target=9668.ENSMPUP00000018014;em_score=1294.1;em_evalue=0.0;em_tcov=.;em_OGs=KOG1037@1|root,KOG1037@2759|Eukaryota,38B7U@33154|Opisthokonta,3BBUM@33208|Metazoa,3CWEM@33213|Bilateria,482QE@7711|Chordata,493FJ@7742|Vertebrata,3JC65@40674|Mammalia,3EQPT@33554|Carnivora;em_COG_cat=KLO;em_desc=Poly (ADP-ribose) polymerase 2;em_max_annot_lvl=33208|Metazoa;em_Preferred_name=PARP2;em_EC=2.4.2.30;em_KEGG_ko=ko:K10798;em_KEGG_Pathway=ko03410,ko04210,ko04212,ko04214,ko04217,map03410,map04210,map04212,map04214,map04217;em_KEGG_Module=M00296;em_BRITE=ko00000,ko00001,ko00002,ko01000,ko03032,ko03036,ko03400;em_PFAMs=PARP,PARP_reg,WGR,WWE;em_GOs=GO:0001558,GO:0003674,GO:0003824,GO:0003909,GO:0003910,GO:0003950,GO:0005575,GO:0005622,GO:0005623,GO:0005634,GO:0005654,GO:0005730,GO:0005737,GO:0006139,GO:0006259,GO:0006260,GO:0006261,GO:0006266,GO:0006271,GO:0006273,GO:0006281,GO:0006284,GO:0006464,GO:0006471,GO:0006725,GO:0006807,GO:0006915,GO:0006950,GO:0006974,GO:0007154,GO:0007165,GO:0007166,GO:0008150,GO:0008152,GO:0008219,GO:0009058,GO:0009059,GO:0009987,GO:0010611,GO:0010613,GO:0010720,GO:0010941,GO:0012501,GO:0014742,GO:0014743,GO:0016070,GO:0016202,GO:0016740,GO:0016757,GO:0016763,GO:0016874,GO:0016886,GO:0018193,GO:0018209,GO:0018312,GO:0019538,GO:0022616,GO:0023052,GO:0030307,GO:0031974,GO:0031981,GO:0033554,GO:0034641,GO:0034645,GO:0036211,GO:0040008,GO:0043170,GO:0043226,GO:0043227,GO:0043228,GO:0043229,GO:0043231,GO:0043232,GO:0043233,GO:0043412,GO:0043502,GO:0044057,GO:0044237,GO:0044238,GO:0044249,GO:0044260,GO:0044267,GO:0044422,GO:0044424,GO:0044428,GO:0044446,GO:0044464,GO:0045595,GO:0045597,GO:0045844,GO:0045927,GO:0046483,GO:0046620,GO:0046622,GO:0048518,GO:0048519,GO:0048522,GO:0048523,GO:0048583,GO:0048634,GO:0048636,GO:0048638,GO:0048639,GO:0050789,GO:0050793,GO:0050794,GO:0050896,GO:0051094,GO:0051103,GO:0051128,GO:0051147,GO:0051149,GO:0051153,GO:0051155,GO:0051239,GO:0051240,GO:0051716,GO:0055021,GO:0055023,GO:0055024,GO:0055025,GO:0060284,GO:0060420,GO:0060421,GO:0060548,GO:0061050,GO:0061051,GO:0065007,GO:0070013,GO:0070212,GO:0071704,GO:0090257,GO:0090304,GO:0097190,GO:0097191,GO:0140096,GO:0140097,GO:1901214,GO:1901215,GO:1901360,GO:1901564,GO:1901576,GO:1901861,GO:1901863,GO:1905207,GO:1905209,GO:1990404,GO:2000026,GO:2000725,GO:2000727
HiC_scaffold_7	AUGUSTUS	intron	49534826	49534945	1.0	-	.	ID=g16875.t1.intron1;Parent=g16875.t1
HiC_scaffold_7	AUGUSTUS	exon	49534946	49535070	.	-	.	ID=g16875.t1.exon2;Parent=g16875.t1
HiC_scaffold_7	AUGUSTUS	CDS	49534946	49535070	1.0	-	0	ID=g16875.t1.CDS2;Parent=g16875.t1
HiC_scaffold_7	AUGUSTUS	intron	49535071	49535313	1.0	-	.	ID=g16875.t1.intron2;Parent=g16875.t1
HiC_scaffold_7	AUGUSTUS	exon	49535314	49535412	.	-	.	ID=g16875.t1.exon3;Parent=g16875.t1
HiC_scaffold_7	AUGUSTUS	CDS	49535314	49535412	1.0	-	0	ID=g16875.t1.CDS3;Parent=g16875.t1
HiC_scaffold_7	AUGUSTUS	intron	49535413	49535814	1.0	-	.	ID=g16875.t1.intron3;Parent=g16875.t1
HiC_scaffold_7	AUGUSTUS	exon	49535815	49535914	.	-	.	ID=g16875.t1.exon4;Parent=g16875.t1
HiC_scaffold_7	AUGUSTUS	CDS	49535815	49535914	1.0	-	1	ID=g16875.t1.CDS4;Parent=g16875.t1
HiC_scaffold_7	AUGUSTUS	intron	49535915	49536063	1.0	-	.	ID=g16875.t1.intron4;Parent=g16875.t1
HiC_scaffold_7	AUGUSTUS	exon	49536064	49536191	.	-	.	ID=g16875.t1.exon5;Parent=g16875.t1
HiC_scaffold_7	AUGUSTUS	CDS	49536064	49536191	1.0	-	0	ID=g16875.t1.CDS5;Parent=g16875.t1
HiC_scaffold_7	AUGUSTUS	intron	49536192	49536552	1.0	-	.	ID=g16875.t1.intron5;Parent=g16875.t1
HiC_scaffold_7	AUGUSTUS	exon	49536553	49536687	.	-	.	ID=g16875.t1.exon6;Parent=g16875.t1
HiC_scaffold_7	AUGUSTUS	CDS	49536553	49536687	1.0	-	0	ID=g16875.t1.CDS6;Parent=g16875.t1
HiC_scaffold_7	AUGUSTUS	intron	49536688	49536764	1.0	-	.	ID=g16875.t1.intron6;Parent=g16875.t1
HiC_scaffold_7	AUGUSTUS	exon	49536765	49536828	.	-	.	ID=g16875.t1.exon7;Parent=g16875.t1
HiC_scaffold_7	AUGUSTUS	CDS	49536765	49536828	1.0	-	1	ID=g16875.t1.CDS7;Parent=g16875.t1
HiC_scaffold_7	AUGUSTUS	intron	49536829	49538321	1.0	-	.	ID=g16875.t1.intron7;Parent=g16875.t1
HiC_scaffold_7	AUGUSTUS	exon	49538322	49538460	.	-	.	ID=g16875.t1.exon8;Parent=g16875.t1
HiC_scaffold_7	AUGUSTUS	CDS	49538322	49538460	1.0	-	2	ID=g16875.t1.CDS8;Parent=g16875.t1
HiC_scaffold_7	AUGUSTUS	intron	49538461	49538747	1.0	-	.	ID=g16875.t1.intron8;Parent=g16875.t1
HiC_scaffold_7	AUGUSTUS	exon	49538748	49538907	.	-	.	ID=g16875.t1.exon9;Parent=g16875.t1
HiC_scaffold_7	AUGUSTUS	CDS	49538748	49538907	1.0	-	0	ID=g16875.t1.CDS9;Parent=g16875.t1
HiC_scaffold_7	AUGUSTUS	intron	49538908	49539645	1.0	-	.	ID=g16875.t1.intron9;Parent=g16875.t1
HiC_scaffold_7	AUGUSTUS	exon	49539646	49539748	.	-	.	ID=g16875.t1.exon10;Parent=g16875.t1
HiC_scaffold_7	AUGUSTUS	CDS	49539646	49539748	1.0	-	1	ID=g16875.t1.CDS10;Parent=g16875.t1
HiC_scaffold_7	AUGUSTUS	intron	49539749	49540417	1.0	-	.	ID=g16875.t1.intron10;Parent=g16875.t1
HiC_scaffold_7	AUGUSTUS	exon	49540418	49540493	.	-	.	ID=g16875.t1.exon11;Parent=g16875.t1
HiC_scaffold_7	AUGUSTUS	CDS	49540418	49540493	1.0	-	2	ID=g16875.t1.CDS11;Parent=g16875.t1
HiC_scaffold_7	AUGUSTUS	intron	49540494	49540904	1.0	-	.	ID=g16875.t1.intron11;Parent=g16875.t1
HiC_scaffold_7	AUGUSTUS	exon	49540905	49541001	.	-	.	ID=g16875.t1.exon12;Parent=g16875.t1
HiC_scaffold_7	AUGUSTUS	CDS	49540905	49541001	1.0	-	0	ID=g16875.t1.CDS12;Parent=g16875.t1
HiC_scaffold_7	AUGUSTUS	intron	49541002	49541219	1.0	-	.	ID=g16875.t1.intron12;Parent=g16875.t1
HiC_scaffold_7	AUGUSTUS	exon	49541220	49541270	.	-	.	ID=g16875.t1.exon13;Parent=g16875.t1
HiC_scaffold_7	AUGUSTUS	CDS	49541220	49541270	1.0	-	0	ID=g16875.t1.CDS13;Parent=g16875.t1
HiC_scaffold_7	AUGUSTUS	intron	49541271	49541870	1.0	-	.	ID=g16875.t1.intron13;Parent=g16875.t1
HiC_scaffold_7	AUGUSTUS	exon	49541871	49541941	.	-	.	ID=g16875.t1.exon14;Parent=g16875.t1
HiC_scaffold_7	AUGUSTUS	CDS	49541871	49541941	1.0	-	2	ID=g16875.t1.CDS14;Parent=g16875.t1
HiC_scaffold_7	AUGUSTUS	intron	49541942	49542246	1.0	-	.	ID=g16875.t1.intron14;Parent=g16875.t1
HiC_scaffold_7	AUGUSTUS	exon	49542247	49542399	.	-	.	ID=g16875.t1.exon15;Parent=g16875.t1
HiC_scaffold_7	AUGUSTUS	CDS	49542247	49542399	1.0	-	2	ID=g16875.t1.CDS15;Parent=g16875.t1
HiC_scaffold_7	AUGUSTUS	intron	49542400	49543405	1.0	-	.	ID=g16875.t1.intron15;Parent=g16875.t1
HiC_scaffold_7	AUGUSTUS	exon	49543406	49543448	.	-	.	ID=g16875.t1.exon16;Parent=g16875.t1
HiC_scaffold_7	AUGUSTUS	CDS	49543406	49543448	1.0	-	0	ID=g16875.t1.CDS16;Parent=g16875.t1
HiC_scaffold_7	AUGUSTUS	start_codon	49543446	49543448	.	-	0	ID=g16875.t1.start1;Parent=g16875.t1
HiC_scaffold_7	AUGUSTUS	start_codon	49564570	49564572	.	+	0	ID=g16876.t1.start1;Parent=g16876.t1
HiC_scaffold_7	AUGUSTUS	exon	49564570	49564866	.	+	.	ID=g16876.t1.exon1;Parent=g16876.t1
HiC_scaffold_7	AUGUSTUS	CDS	49564570	49564866	0.96	+	0	ID=g16876.t1.CDS1;Parent=g16876.t1
HiC_scaffold_7	AUGUSTUS	gene	49564570	49570263	.	+	.	ID=g16876
HiC_scaffold_7	AUGUSTUS	mRNA	49564570	49570263	0.96	+	.	ID=g16876.t1;Parent=g16876;em_target=29073.XP_008681880.1;em_score=623.0;em_evalue=1.6e-190;em_tcov=.;em_OGs=29EAY@1|root,2RMFV@2759|Eukaryota,38HMW@33154|Opisthokonta,3BGFG@33208|Metazoa,3D0BU@33213|Bilateria,47ZU8@7711|Chordata,48VP0@7742|Vertebrata,3JFIZ@40674|Mammalia,3ER3D@33554|Carnivora;em_COG_cat=O;em_desc=Cyclin B1 interacting protein 1;em_max_annot_lvl=33208|Metazoa;em_Preferred_name=CCNB1IP1;em_EC=2.3.2.27;em_KEGG_ko=ko:K10639;em_BRITE=ko00000,ko01000,ko04121;em_PFAMs=zf-RING_5;em_GOs=GO:0000003,GO:0000228,GO:0000280,GO:0000793,GO:0000794,GO:0001701,GO:0001824,GO:0001825,GO:0003006,GO:0003674,GO:0003824,GO:0004842,GO:0005575,GO:0005622,GO:0005623,GO:0005634,GO:0005694,GO:0006139,GO:0006259,GO:0006310,GO:0006464,GO:0006725,GO:0006807,GO:0006996,GO:0007049,GO:0007059,GO:0007127,GO:0007129,GO:0007131,GO:0007275,GO:0007276,GO:0007281,GO:0007283,GO:0007286,GO:0008150,GO:0008152,GO:0009653,GO:0009790,GO:0009792,GO:0009987,GO:0016043,GO:0016567,GO:0016740,GO:0019538,GO:0019787,GO:0019953,GO:0022402,GO:0022412,GO:0022414,GO:0022607,GO:0030154,GO:0031974,GO:0031981,GO:0032446,GO:0032501,GO:0032502,GO:0032504,GO:0034641,GO:0035825,GO:0036211,GO:0043009,GO:0043170,GO:0043226,GO:0043227,GO:0043228,GO:0043229,GO:0043231,GO:0043232,GO:0043233,GO:0043412,GO:0044085,GO:0044237,GO:0044238,GO:0044260,GO:0044267,GO:0044422,GO:0044424,GO:0044428,GO:0044446,GO:0044464,GO:0044703,GO:0045132,GO:0045143,GO:0046483,GO:0048232,GO:0048285,GO:0048468,GO:0048515,GO:0048609,GO:0048646,GO:0048856,GO:0048869,GO:0051026,GO:0051276,GO:0051321,GO:0051704,GO:0061630,GO:0061659,GO:0061982,GO:0070013,GO:0070192,GO:0070647,GO:0071704,GO:0071840,GO:0090304,GO:0098813,GO:0140013,GO:0140096,GO:1901360,GO:1901564,GO:1903046
HiC_scaffold_7	GeneMark.hmm3	start_codon	49564588	49564590	.	+	0	ID=g16876.t2.start1;Parent=g16876.t2
HiC_scaffold_7	GeneMark.hmm3	CDS	49564588	49564866	.	+	0	ID=g16876.t2.CDS1;Parent=g16876.t2
HiC_scaffold_7	GeneMark.hmm3	exon	49564588	49564866	.	+	0	ID=g16876.t2.exon1;Parent=g16876.t2
HiC_scaffold_7	GeneMark.hmm3	mRNA	49564588	49568360	.	+	.	ID=g16876.t2;Parent=g16876;em_target=9707.XP_004413085.1;em_score=457.5;em_evalue=2.7e-140;em_tcov=.;em_OGs=29EAY@1|root,2RMFV@2759|Eukaryota,38HMW@33154|Opisthokonta,3BGFG@33208|Metazoa,3D0BU@33213|Bilateria,47ZU8@7711|Chordata,48VP0@7742|Vertebrata,3JFIZ@40674|Mammalia,3ER3D@33554|Carnivora;em_COG_cat=O;em_desc=Cyclin B1 interacting protein 1;em_max_annot_lvl=33208|Metazoa;em_Preferred_name=CCNB1IP1;em_EC=2.3.2.27;em_KEGG_ko=ko:K10639;em_BRITE=ko00000,ko01000,ko04121;em_PFAMs=zf-RING_5;em_GOs=GO:0000003,GO:0000228,GO:0000280,GO:0000793,GO:0000794,GO:0001701,GO:0001824,GO:0001825,GO:0003006,GO:0003674,GO:0003824,GO:0004842,GO:0005575,GO:0005622,GO:0005623,GO:0005634,GO:0005694,GO:0006139,GO:0006259,GO:0006310,GO:0006464,GO:0006725,GO:0006807,GO:0006996,GO:0007049,GO:0007059,GO:0007127,GO:0007129,GO:0007131,GO:0007275,GO:0007276,GO:0007281,GO:0007283,GO:0007286,GO:0008150,GO:0008152,GO:0009653,GO:0009790,GO:0009792,GO:0009987,GO:0016043,GO:0016567,GO:0016740,GO:0019538,GO:0019787,GO:0019953,GO:0022402,GO:0022412,GO:0022414,GO:0022607,GO:0030154,GO:0031974,GO:0031981,GO:0032446,GO:0032501,GO:0032502,GO:0032504,GO:0034641,GO:0035825,GO:0036211,GO:0043009,GO:0043170,GO:0043226,GO:0043227,GO:0043228,GO:0043229,GO:0043231,GO:0043232,GO:0043233,GO:0043412,GO:0044085,GO:0044237,GO:0044238,GO:0044260,GO:0044267,GO:0044422,GO:0044424,GO:0044428,GO:0044446,GO:0044464,GO:0044703,GO:0045132,GO:0045143,GO:0046483,GO:0048232,GO:0048285,GO:0048468,GO:0048515,GO:0048609,GO:0048646,GO:0048856,GO:0048869,GO:0051026,GO:0051276,GO:0051321,GO:0051704,GO:0061630,GO:0061659,GO:0061982,GO:0070013,GO:0070192,GO:0070647,GO:0071704,GO:0071840,GO:0090304,GO:0098813,GO:0140013,GO:0140096,GO:1901360,GO:1901564,GO:1903046
HiC_scaffold_7	GeneMark.hmm3	intron	49564867	49567928	.	+	0	ID=g16876.t2.intron1;Parent=g16876.t2
HiC_scaffold_7	AUGUSTUS	intron	49564867	49567928	1.0	+	.	ID=g16876.t1.intron1;Parent=g16876.t1
HiC_scaffold_7	AUGUSTUS	exon	49567929	49568262	.	+	.	ID=g16876.t1.exon2;Parent=g16876.t1
HiC_scaffold_7	AUGUSTUS	CDS	49567929	49568262	1.0	+	0	ID=g16876.t1.CDS2;Parent=g16876.t1
HiC_scaffold_7	GeneMark.hmm3	CDS	49567929	49568360	.	+	0	ID=g16876.t2.CDS2;Parent=g16876.t2
HiC_scaffold_7	GeneMark.hmm3	exon	49567929	49568360	.	+	0	ID=g16876.t2.exon2;Parent=g16876.t2
HiC_scaffold_7	AUGUSTUS	intron	49568263	49570060	1.0	+	.	ID=g16876.t1.intron2;Parent=g16876.t1
HiC_scaffold_7	GeneMark.hmm3	stop_codon	49568358	49568360	.	+	0	ID=g16876.t2.stop1;Parent=g16876.t2
HiC_scaffold_7	AUGUSTUS	exon	49570061	49570263	.	+	.	ID=g16876.t1.exon3;Parent=g16876.t1
HiC_scaffold_7	AUGUSTUS	CDS	49570061	49570263	1.0	+	2	ID=g16876.t1.CDS3;Parent=g16876.t1
HiC_scaffold_7	AUGUSTUS	stop_codon	49570261	49570263	.	+	0	ID=g16876.t1.stop1;Parent=g16876.t1
HiC_scaffold_7	AUGUSTUS	start_codon	49576340	49576342	.	+	0	ID=g16877.t1.start1;Parent=g16877.t1
HiC_scaffold_7	GeneMark.hmm3	start_codon	49576340	49576342	.	+	0	ID=g16877.t2.start1;Parent=g16877.t2
HiC_scaffold_7	AUGUSTUS	exon	49576340	49576444	.	+	.	ID=g16877.t1.exon1;Parent=g16877.t1
HiC_scaffold_7	GeneMark.hmm3	CDS	49576340	49576444	.	+	0	ID=g16877.t2.CDS1;Parent=g16877.t2
HiC_scaffold_7	GeneMark.hmm3	exon	49576340	49576444	.	+	0	ID=g16877.t2.exon1;Parent=g16877.t2
HiC_scaffold_7	AUGUSTUS	CDS	49576340	49576444	1.0	+	0	ID=g16877.t1.CDS1;Parent=g16877.t1
HiC_scaffold_7	AUGUSTUS	gene	49576340	49591375	.	+	.	ID=g16877
HiC_scaffold_7	GeneMark.hmm3	mRNA	49576340	49591375	.	+	.	ID=g16877.t2;Parent=g16877;em_target=9713.XP_006730682.1;em_score=972.5;em_evalue=9.5e-296;em_tcov=.;em_OGs=2C216@1|root,2QQ6C@2759|Eukaryota,38D8X@33154|Opisthokonta,3BEKB@33208|Metazoa,3CV0B@33213|Bilateria,48BSY@7711|Chordata,48YG1@7742|Vertebrata,3J29R@40674|Mammalia,3ERCG@33554|Carnivora;em_COG_cat=S;em_desc=tetratricopeptide repeat;em_max_annot_lvl=33208|Metazoa;em_Preferred_name=TTC5;em_PFAMs=TPR_16,TPR_8,TTC5_OB;em_GOs=GO:0003674,GO:0003676,GO:0003677,GO:0003682,GO:0005488,GO:0005575,GO:0005622,GO:0005623,GO:0005634,GO:0005654,GO:0005737,GO:0006355,GO:0006357,GO:0008150,GO:0009889,GO:0009891,GO:0009893,GO:0009966,GO:0010468,GO:0010556,GO:0010557,GO:0010604,GO:0010628,GO:0010646,GO:0019219,GO:0019222,GO:0023051,GO:0031323,GO:0031325,GO:0031326,GO:0031328,GO:0031974,GO:0031981,GO:0043226,GO:0043227,GO:0043229,GO:0043231,GO:0043233,GO:0044422,GO:0044424,GO:0044428,GO:0044446,GO:0044464,GO:0045893,GO:0045935,GO:0045944,GO:0048518,GO:0048522,GO:0048583,GO:0050789,GO:0050794,GO:0051171,GO:0051173,GO:0051252,GO:0051254,GO:0060255,GO:0065007,GO:0070013,GO:0080090,GO:0097159,GO:1901363,GO:1901796,GO:1902531,GO:1902680,GO:1903506,GO:1903508,GO:2000112,GO:2001141
HiC_scaffold_7	AUGUSTUS	mRNA	49576340	49591375	1.0	+	.	ID=g16877.t1;Parent=g16877;em_target=9713.XP_006730682.1;em_score=1003.6;em_evalue=2.8e-305;em_tcov=.;em_OGs=2C216@1|root,2QQ6C@2759|Eukaryota,38D8X@33154|Opisthokonta,3BEKB@33208|Metazoa,3CV0B@33213|Bilateria,48BSY@7711|Chordata,48YG1@7742|Vertebrata,3J29R@40674|Mammalia,3ERCG@33554|Carnivora;em_COG_cat=S;em_desc=tetratricopeptide repeat;em_max_annot_lvl=33208|Metazoa;em_Preferred_name=TTC5;em_PFAMs=TPR_16,TPR_8,TTC5_OB;em_GOs=GO:0003674,GO:0003676,GO:0003677,GO:0003682,GO:0005488,GO:0005575,GO:0005622,GO:0005623,GO:0005634,GO:0005654,GO:0005737,GO:0006355,GO:0006357,GO:0008150,GO:0009889,GO:0009891,GO:0009893,GO:0009966,GO:0010468,GO:0010556,GO:0010557,GO:0010604,GO:0010628,GO:0010646,GO:0019219,GO:0019222,GO:0023051,GO:0031323,GO:0031325,GO:0031326,GO:0031328,GO:0031974,GO:0031981,GO:0043226,GO:0043227,GO:0043229,GO:0043231,GO:0043233,GO:0044422,GO:0044424,GO:0044428,GO:0044446,GO:0044464,GO:0045893,GO:0045935,GO:0045944,GO:0048518,GO:0048522,GO:0048583,GO:0050789,GO:0050794,GO:0051171,GO:0051173,GO:0051252,GO:0051254,GO:0060255,GO:0065007,GO:0070013,GO:0080090,GO:0097159,GO:1901363,GO:1901796,GO:1902531,GO:1902680,GO:1903506,GO:1903508,GO:2000112,GO:2001141
HiC_scaffold_7	GeneMark.hmm3	intron	49576445	49577847	.	+	0	ID=g16877.t2.intron1;Parent=g16877.t2
HiC_scaffold_7	AUGUSTUS	intron	49576445	49577847	1.0	+	.	ID=g16877.t1.intron1;Parent=g16877.t1
HiC_scaffold_7	AUGUSTUS	exon	49577848	49577980	.	+	.	ID=g16877.t1.exon2;Parent=g16877.t1
HiC_scaffold_7	AUGUSTUS	CDS	49577848	49577980	1.0	+	0	ID=g16877.t1.CDS2;Parent=g16877.t1
HiC_scaffold_7	GeneMark.hmm3	CDS	49577848	49578028	.	+	0	ID=g16877.t2.CDS2;Parent=g16877.t2
HiC_scaffold_7	GeneMark.hmm3	exon	49577848	49578028	.	+	0	ID=g16877.t2.exon2;Parent=g16877.t2
HiC_scaffold_7	AUGUSTUS	intron	49577981	49579394	1.0	+	.	ID=g16877.t1.intron2;Parent=g16877.t1
HiC_scaffold_7	GeneMark.hmm3	intron	49578029	49579394	.	+	1	ID=g16877.t2.intron2;Parent=g16877.t2
HiC_scaffold_7	AUGUSTUS	exon	49579395	49579606	.	+	.	ID=g16877.t1.exon3;Parent=g16877.t1
HiC_scaffold_7	GeneMark.hmm3	CDS	49579395	49579606	.	+	2	ID=g16877.t2.CDS3;Parent=g16877.t2
HiC_scaffold_7	GeneMark.hmm3	exon	49579395	49579606	.	+	2	ID=g16877.t2.exon3;Parent=g16877.t2
HiC_scaffold_7	AUGUSTUS	CDS	49579395	49579606	1.0	+	2	ID=g16877.t1.CDS3;Parent=g16877.t1
HiC_scaffold_7	GeneMark.hmm3	intron	49579607	49579952	.	+	0	ID=g16877.t2.intron3;Parent=g16877.t2
HiC_scaffold_7	AUGUSTUS	intron	49579607	49579952	1.0	+	.	ID=g16877.t1.intron3;Parent=g16877.t1
HiC_scaffold_7	AUGUSTUS	exon	49579953	49580103	.	+	.	ID=g16877.t1.exon4;Parent=g16877.t1
HiC_scaffold_7	GeneMark.hmm3	CDS	49579953	49580103	.	+	0	ID=g16877.t2.CDS4;Parent=g16877.t2
HiC_scaffold_7	GeneMark.hmm3	exon	49579953	49580103	.	+	0	ID=g16877.t2.exon4;Parent=g16877.t2
HiC_scaffold_7	AUGUSTUS	CDS	49579953	49580103	1.0	+	0	ID=g16877.t1.CDS4;Parent=g16877.t1
HiC_scaffold_7	GeneMark.hmm3	intron	49580104	49581154	.	+	1	ID=g16877.t2.intron4;Parent=g16877.t2
HiC_scaffold_7	AUGUSTUS	intron	49580104	49581154	1.0	+	.	ID=g16877.t1.intron4;Parent=g16877.t1
HiC_scaffold_7	AUGUSTUS	exon	49581155	49581246	.	+	.	ID=g16877.t1.exon5;Parent=g16877.t1
HiC_scaffold_7	GeneMark.hmm3	CDS	49581155	49581246	.	+	2	ID=g16877.t2.CDS5;Parent=g16877.t2
HiC_scaffold_7	GeneMark.hmm3	exon	49581155	49581246	.	+	2	ID=g16877.t2.exon5;Parent=g16877.t2
HiC_scaffold_7	AUGUSTUS	CDS	49581155	49581246	1.0	+	2	ID=g16877.t1.CDS5;Parent=g16877.t1
HiC_scaffold_7	GeneMark.hmm3	intron	49581247	49583375	.	+	0	ID=g16877.t2.intron5;Parent=g16877.t2
HiC_scaffold_7	AUGUSTUS	intron	49581247	49583375	1.0	+	.	ID=g16877.t1.intron5;Parent=g16877.t1
HiC_scaffold_7	AUGUSTUS	exon	49583376	49583432	.	+	.	ID=g16877.t1.exon6;Parent=g16877.t1
HiC_scaffold_7	GeneMark.hmm3	CDS	49583376	49583432	.	+	0	ID=g16877.t2.CDS6;Parent=g16877.t2
HiC_scaffold_7	GeneMark.hmm3	exon	49583376	49583432	.	+	0	ID=g16877.t2.exon6;Parent=g16877.t2
HiC_scaffold_7	AUGUSTUS	CDS	49583376	49583432	1.0	+	0	ID=g16877.t1.CDS6;Parent=g16877.t1
HiC_scaffold_7	GeneMark.hmm3	intron	49583433	49583971	.	+	0	ID=g16877.t2.intron6;Parent=g16877.t2
HiC_scaffold_7	AUGUSTUS	intron	49583433	49583971	1.0	+	.	ID=g16877.t1.intron6;Parent=g16877.t1
HiC_scaffold_7	AUGUSTUS	exon	49583972	49584118	.	+	.	ID=g16877.t1.exon7;Parent=g16877.t1
HiC_scaffold_7	GeneMark.hmm3	CDS	49583972	49584118	.	+	0	ID=g16877.t2.CDS7;Parent=g16877.t2
HiC_scaffold_7	GeneMark.hmm3	exon	49583972	49584118	.	+	0	ID=g16877.t2.exon7;Parent=g16877.t2
HiC_scaffold_7	AUGUSTUS	CDS	49583972	49584118	1.0	+	0	ID=g16877.t1.CDS7;Parent=g16877.t1
HiC_scaffold_7	GeneMark.hmm3	intron	49584119	49584301	.	+	0	ID=g16877.t2.intron7;Parent=g16877.t2
HiC_scaffold_7	AUGUSTUS	intron	49584119	49584301	1.0	+	.	ID=g16877.t1.intron7;Parent=g16877.t1
HiC_scaffold_7	AUGUSTUS	exon	49584302	49584516	.	+	.	ID=g16877.t1.exon8;Parent=g16877.t1
HiC_scaffold_7	GeneMark.hmm3	CDS	49584302	49584516	.	+	0	ID=g16877.t2.CDS8;Parent=g16877.t2
HiC_scaffold_7	GeneMark.hmm3	exon	49584302	49584516	.	+	0	ID=g16877.t2.exon8;Parent=g16877.t2
HiC_scaffold_7	AUGUSTUS	CDS	49584302	49584516	1.0	+	0	ID=g16877.t1.CDS8;Parent=g16877.t1
HiC_scaffold_7	GeneMark.hmm3	intron	49584517	49588470	.	+	2	ID=g16877.t2.intron8;Parent=g16877.t2
HiC_scaffold_7	AUGUSTUS	intron	49584517	49588470	1.0	+	.	ID=g16877.t1.intron8;Parent=g16877.t1
HiC_scaffold_7	AUGUSTUS	exon	49588471	49588615	.	+	.	ID=g16877.t1.exon9;Parent=g16877.t1
HiC_scaffold_7	GeneMark.hmm3	CDS	49588471	49588615	.	+	1	ID=g16877.t2.CDS9;Parent=g16877.t2
HiC_scaffold_7	GeneMark.hmm3	exon	49588471	49588615	.	+	1	ID=g16877.t2.exon9;Parent=g16877.t2
HiC_scaffold_7	AUGUSTUS	CDS	49588471	49588615	1.0	+	1	ID=g16877.t1.CDS9;Parent=g16877.t1
HiC_scaffold_7	GeneMark.hmm3	intron	49588616	49591255	.	+	0	ID=g16877.t2.intron9;Parent=g16877.t2
HiC_scaffold_7	AUGUSTUS	intron	49588616	49591255	1.0	+	.	ID=g16877.t1.intron9;Parent=g16877.t1
HiC_scaffold_7	AUGUSTUS	exon	49591256	49591375	.	+	.	ID=g16877.t1.exon10;Parent=g16877.t1
HiC_scaffold_7	GeneMark.hmm3	CDS	49591256	49591375	.	+	0	ID=g16877.t2.CDS10;Parent=g16877.t2
HiC_scaffold_7	GeneMark.hmm3	exon	49591256	49591375	.	+	0	ID=g16877.t2.exon10;Parent=g16877.t2
HiC_scaffold_7	AUGUSTUS	CDS	49591256	49591375	1.0	+	0	ID=g16877.t1.CDS10;Parent=g16877.t1
HiC_scaffold_7	AUGUSTUS	stop_codon	49591373	49591375	.	+	0	ID=g16877.t1.stop1;Parent=g16877.t1
HiC_scaffold_7	GeneMark.hmm3	stop_codon	49591373	49591375	.	+	0	ID=g16877.t2.stop1;Parent=g16877.t2
HiC_scaffold_7	AUGUSTUS	stop_codon	49704859	49704861	.	-	0	ID=g16878.t1.stop1;Parent=g16878.t1
HiC_scaffold_7	AUGUSTUS	gene	49704859	49705821	.	-	.	ID=g16878
HiC_scaffold_7	AUGUSTUS	exon	49704859	49705821	.	-	.	ID=g16878.t1.exon1;Parent=g16878.t1
HiC_scaffold_7	AUGUSTUS	mRNA	49704859	49705821	0.97	-	.	ID=g16878.t1;Parent=g16878;em_target=9668.ENSMPUP00000019649;em_score=687.7;em_evalue=1.9e-209;em_tcov=.;em_OGs=2C3P7@1|root,2QVH7@2759|Eukaryota,38HJD@33154|Opisthokonta,3BGY3@33208|Metazoa,3CYRX@33213|Bilateria,47ZVT@7711|Chordata,4974Z@7742|Vertebrata,3JFHD@40674|Mammalia,3EG14@33554|Carnivora;em_COG_cat=T;em_desc=Olfactory receptor;em_max_annot_lvl=33208|Metazoa;em_Preferred_name=;em_KEGG_ko=ko:K04257;em_KEGG_Pathway=ko04740,map04740;em_BRITE=ko00000,ko00001,ko04030;em_PFAMs=7tm_4
HiC_scaffold_7	AUGUSTUS	CDS	49704859	49705821	0.97	-	0	ID=g16878.t1.CDS1;Parent=g16878.t1
HiC_scaffold_7	AUGUSTUS	start_codon	49705819	49705821	.	-	0	ID=g16878.t1.start1;Parent=g16878.t1
HiC_scaffold_7	AUGUSTUS	stop_codon	49729842	49729844	.	-	0	ID=g16879.t1.stop1;Parent=g16879.t1
HiC_scaffold_7	AUGUSTUS	gene	49729842	49730777	.	-	.	ID=g16879
HiC_scaffold_7	AUGUSTUS	exon	49729842	49730777	.	-	.	ID=g16879.t1.exon1;Parent=g16879.t1
HiC_scaffold_7	AUGUSTUS	mRNA	49729842	49730777	1.0	-	.	ID=g16879.t1;Parent=g16879;em_target=9668.ENSMPUP00000019648;em_score=660.0;em_evalue=4.6e-201;em_tcov=.;em_OGs=2C3P7@1|root,2QVH7@2759|Eukaryota,38HJD@33154|Opisthokonta,3BGY3@33208|Metazoa,3CYRX@33213|Bilateria,47ZVT@7711|Chordata,4974Z@7742|Vertebrata,3JFHD@40674|Mammalia,3EUDQ@33554|Carnivora;em_COG_cat=I;em_desc=Olfactory receptor;em_max_annot_lvl=33208|Metazoa;em_Preferred_name=OR11G2;em_KEGG_ko=ko:K04257;em_KEGG_Pathway=ko04740,map04740;em_BRITE=ko00000,ko00001,ko04030;em_PFAMs=7tm_4
HiC_scaffold_7	AUGUSTUS	CDS	49729842	49730777	1.0	-	0	ID=g16879.t1.CDS1;Parent=g16879.t1
HiC_scaffold_7	AUGUSTUS	start_codon	49730775	49730777	.	-	0	ID=g16879.t1.start1;Parent=g16879.t1
HiC_scaffold_7	AUGUSTUS	stop_codon	49743318	49743320	.	-	0	ID=g16880.t1.stop1;Parent=g16880.t1
HiC_scaffold_7	AUGUSTUS	gene	49743318	49744262	.	-	.	ID=g16880
HiC_scaffold_7	AUGUSTUS	exon	49743318	49744262	.	-	.	ID=g16880.t1.exon1;Parent=g16880.t1
HiC_scaffold_7	AUGUSTUS	mRNA	49743318	49744262	1.0	-	.	ID=g16880.t1;Parent=g16880;em_target=9361.ENSDNOP00000029248;em_score=1030.4;em_evalue=0.0;em_tcov=.;em_OGs=2C3P7@1|root,2QVH7@2759|Eukaryota,38HJD@33154|Opisthokonta,3BGY3@33208|Metazoa,3CYRX@33213|Bilateria,47ZVT@7711|Chordata,4974Z@7742|Vertebrata,3J7VZ@40674|Mammalia;em_COG_cat=T;em_desc=Olfactory receptor;em_max_annot_lvl=33208|Metazoa;em_PFAMs=7tm_4;em_Preferred_name=;em_KEGG_ko=ko:K04257;em_KEGG_Pathway=ko04740,map04740;em_BRITE=ko00000,ko00001,ko04030
HiC_scaffold_7	AUGUSTUS	CDS	49743318	49744262	1.0	-	0	ID=g16880.t1.CDS1;Parent=g16880.t1
HiC_scaffold_7	AUGUSTUS	start_codon	49744260	49744262	.	-	0	ID=g16880.t1.start1;Parent=g16880.t1
HiC_scaffold_7	AUGUSTUS	stop_codon	49760934	49760936	.	-	0	ID=g16881.t1.stop1;Parent=g16881.t1
HiC_scaffold_7	AUGUSTUS	gene	49760934	49761875	.	-	.	ID=g16881
HiC_scaffold_7	AUGUSTUS	exon	49760934	49761875	.	-	.	ID=g16881.t1.exon1;Parent=g16881.t1
HiC_scaffold_7	AUGUSTUS	mRNA	49760934	49761875	1.0	-	.	ID=g16881.t1;Parent=g16881;em_target=9685.ENSFCAP00000019879;em_score=678.0;em_evalue=4.6e-207;em_tcov=.;em_OGs=2C3P7@1|root,2QVH7@2759|Eukaryota,39S0A@33154|Opisthokonta,3BGGX@33208|Metazoa,3CRX8@33213|Bilateria,48B98@7711|Chordata,4967K@7742|Vertebrata,3JA01@40674|Mammalia,3EHCN@33554|Carnivora;em_COG_cat=T;em_desc=Olfactory receptor;em_max_annot_lvl=33208|Metazoa;em_Preferred_name=;em_KEGG_ko=ko:K04257;em_KEGG_Pathway=ko04740,map04740;em_BRITE=ko00000,ko00001,ko04030;em_PFAMs=7tm_4
HiC_scaffold_7	AUGUSTUS	CDS	49760934	49761875	1.0	-	0	ID=g16881.t1.CDS1;Parent=g16881.t1
HiC_scaffold_7	AUGUSTUS	start_codon	49761873	49761875	.	-	0	ID=g16881.t1.start1;Parent=g16881.t1
HiC_scaffold_7	AUGUSTUS	start_codon	49805853	49805855	.	+	0	ID=g16882.t1.start1;Parent=g16882.t1
HiC_scaffold_7	AUGUSTUS	gene	49805853	49806821	.	+	.	ID=g16882
HiC_scaffold_7	AUGUSTUS	exon	49805853	49806821	.	+	.	ID=g16882.t1.exon1;Parent=g16882.t1
HiC_scaffold_7	AUGUSTUS	mRNA	49805853	49806821	1.0	+	.	ID=g16882.t1;Parent=g16882;em_target=9668.ENSMPUP00000019645;em_score=681.7;em_evalue=3.4e-208;em_tcov=.;em_OGs=2C3P7@1|root,2QVH7@2759|Eukaryota,39YJQ@33154|Opisthokonta,3BYEB@33208|Metazoa,3CY92@33213|Bilateria,48285@7711|Chordata,493M3@7742|Vertebrata,3J479@40674|Mammalia,3EWJV@33554|Carnivora;em_COG_cat=T;em_desc=Olfactory receptor;em_max_annot_lvl=33208|Metazoa;em_KEGG_ko=ko:K04257;em_KEGG_Pathway=ko04740,map04740;em_BRITE=ko00000,ko00001,ko04030;em_PFAMs=7tm_4;em_Preferred_name=
HiC_scaffold_7	AUGUSTUS	CDS	49805853	49806821	1.0	+	0	ID=g16882.t1.CDS1;Parent=g16882.t1
HiC_scaffold_7	AUGUSTUS	stop_codon	49806819	49806821	.	+	0	ID=g16882.t1.stop1;Parent=g16882.t1
HiC_scaffold_7	AUGUSTUS	stop_codon	49841229	49841231	.	-	0	ID=g16883.t1.stop1;Parent=g16883.t1
HiC_scaffold_7	AUGUSTUS	gene	49841229	49842197	.	-	.	ID=g16883
HiC_scaffold_7	AUGUSTUS	exon	49841229	49842197	.	-	.	ID=g16883.t1.exon1;Parent=g16883.t1
HiC_scaffold_7	AUGUSTUS	mRNA	49841229	49842197	1.0	-	.	ID=g16883.t1;Parent=g16883;em_target=9668.ENSMPUP00000019456;em_score=694.7;em_evalue=7.3e-212;em_tcov=.;em_OGs=2C3P7@1|root,2QVH7@2759|Eukaryota,39AR9@33154|Opisthokonta,3BN1K@33208|Metazoa,3D3A5@33213|Bilateria,48CRS@7711|Chordata,496P8@7742|Vertebrata,3JEAW@40674|Mammalia,3EKRU@33554|Carnivora;em_COG_cat=T;em_desc=Olfactory receptor 11G2-like;em_max_annot_lvl=33208|Metazoa;em_PFAMs=7tm_4;em_Preferred_name=;em_KEGG_ko=ko:K04257;em_KEGG_Pathway=ko04740,map04740;em_BRITE=ko00000,ko00001,ko04030
HiC_scaffold_7	AUGUSTUS	CDS	49841229	49842197	1.0	-	0	ID=g16883.t1.CDS1;Parent=g16883.t1
HiC_scaffold_7	AUGUSTUS	start_codon	49842195	49842197	.	-	0	ID=g16883.t1.start1;Parent=g16883.t1
HiC_scaffold_7	AUGUSTUS	stop_codon	49866866	49866868	.	-	0	ID=g16884.t1.stop1;Parent=g16884.t1
HiC_scaffold_7	AUGUSTUS	gene	49866866	49867834	.	-	.	ID=g16884
HiC_scaffold_7	AUGUSTUS	exon	49866866	49867834	.	-	.	ID=g16884.t1.exon1;Parent=g16884.t1
HiC_scaffold_7	AUGUSTUS	mRNA	49866866	49867834	1.0	-	.	ID=g16884.t1;Parent=g16884;em_target=9668.ENSMPUP00000019457;em_score=667.4;em_evalue=1.3e-203;em_tcov=.;em_OGs=2C3P7@1|root,2QVH7@2759|Eukaryota,39AR9@33154|Opisthokonta,3BN1K@33208|Metazoa,3D3A5@33213|Bilateria,48CRS@7711|Chordata,496P8@7742|Vertebrata,3JEAW@40674|Mammalia,3EKRU@33554|Carnivora;em_COG_cat=T;em_desc=Olfactory receptor 11G2-like;em_max_annot_lvl=33208|Metazoa;em_PFAMs=7tm_4;em_Preferred_name=;em_KEGG_ko=ko:K04257;em_KEGG_Pathway=ko04740,map04740;em_BRITE=ko00000,ko00001,ko04030
HiC_scaffold_7	AUGUSTUS	CDS	49866866	49867834	1.0	-	0	ID=g16884.t1.CDS1;Parent=g16884.t1
HiC_scaffold_7	AUGUSTUS	start_codon	49867832	49867834	.	-	0	ID=g16884.t1.start1;Parent=g16884.t1
HiC_scaffold_7	AUGUSTUS	stop_codon	49878963	49878965	.	-	0	ID=g16885.t1.stop1;Parent=g16885.t1
HiC_scaffold_7	AUGUSTUS	exon	49878963	49879949	.	-	.	ID=g16885.t1.exon1;Parent=g16885.t1
HiC_scaffold_7	AUGUSTUS	CDS	49878963	49879949	0.99	-	0	ID=g16885.t1.CDS1;Parent=g16885.t1
HiC_scaffold_7	AUGUSTUS	gene	49878963	49881579	.	-	.	ID=g16885
HiC_scaffold_7	AUGUSTUS	mRNA	49878963	49881579	0.99	-	.	ID=g16885.t1;Parent=g16885;em_target=9361.ENSDNOP00000017644;em_score=1011.5;em_evalue=0.0;em_tcov=.;em_OGs=2C3P7@1|root,2QVH7@2759|Eukaryota,38HJD@33154|Opisthokonta,3BGY3@33208|Metazoa,3CYRX@33213|Bilateria,47ZVT@7711|Chordata,4974Z@7742|Vertebrata,3J7VZ@40674|Mammalia;em_COG_cat=T;em_desc=Olfactory receptor;em_max_annot_lvl=33208|Metazoa;em_Preferred_name=;em_KEGG_ko=ko:K04257;em_KEGG_Pathway=ko04740,map04740;em_BRITE=ko00000,ko00001,ko04030;em_PFAMs=7tm_4
HiC_scaffold_7	AUGUSTUS	intron	49879950	49881537	1.0	-	.	ID=g16885.t1.intron1;Parent=g16885.t1
HiC_scaffold_7	AUGUSTUS	exon	49881538	49881579	.	-	.	ID=g16885.t1.exon2;Parent=g16885.t1
HiC_scaffold_7	AUGUSTUS	CDS	49881538	49881579	1.0	-	0	ID=g16885.t1.CDS2;Parent=g16885.t1
HiC_scaffold_7	AUGUSTUS	start_codon	49881577	49881579	.	-	0	ID=g16885.t1.start1;Parent=g16885.t1
HiC_scaffold_7	AUGUSTUS	start_codon	49955823	49955825	.	+	0	ID=g16886.t1.start1;Parent=g16886.t1
HiC_scaffold_7	AUGUSTUS	gene	49955823	49956764	.	+	.	ID=g16886
HiC_scaffold_7	AUGUSTUS	exon	49955823	49956764	.	+	.	ID=g16886.t1.exon1;Parent=g16886.t1
HiC_scaffold_7	AUGUSTUS	mRNA	49955823	49956764	1.0	+	.	ID=g16886.t1;Parent=g16886;em_target=9612.ENSCAFP00000032096;em_score=638.0;em_evalue=6.7e-195;em_tcov=.;em_OGs=2CNEK@1|root,2QVQ8@2759|Eukaryota,3928E@33154|Opisthokonta,3BBP4@33208|Metazoa,3CS6X@33213|Bilateria,48C6Q@7711|Chordata,4961W@7742|Vertebrata,3JAIC@40674|Mammalia,3EHX4@33554|Carnivora;em_COG_cat=T;em_desc=Olfactory receptor;em_max_annot_lvl=33208|Metazoa;em_Preferred_name=OR4Q3;em_KEGG_ko=ko:K04257;em_KEGG_Pathway=ko04740,map04740;em_BRITE=ko00000,ko00001,ko04030;em_PFAMs=7tm_4;em_GOs=GO:0003008,GO:0003674,GO:0004888,GO:0005575,GO:0005623,GO:0005886,GO:0007154,GO:0007165,GO:0007186,GO:0007600,GO:0007606,GO:0008150,GO:0009593,GO:0009987,GO:0016020,GO:0016021,GO:0023052,GO:0031224,GO:0032501,GO:0038023,GO:0042221,GO:0044425,GO:0044464,GO:0050789,GO:0050794,GO:0050877,GO:0050896,GO:0050906,GO:0050907,GO:0051606,GO:0051716,GO:0060089,GO:0065007,GO:0071944
HiC_scaffold_7	AUGUSTUS	CDS	49955823	49956764	1.0	+	0	ID=g16886.t1.CDS1;Parent=g16886.t1
HiC_scaffold_7	AUGUSTUS	stop_codon	49956762	49956764	.	+	0	ID=g16886.t1.stop1;Parent=g16886.t1
HiC_scaffold_7	AUGUSTUS	start_codon	49973069	49973071	.	+	0	ID=g16887.t1.start1;Parent=g16887.t1
HiC_scaffold_7	AUGUSTUS	gene	49973069	49973947	.	+	.	ID=g16887
HiC_scaffold_7	AUGUSTUS	exon	49973069	49973947	.	+	.	ID=g16887.t1.exon1;Parent=g16887.t1
HiC_scaffold_7	AUGUSTUS	mRNA	49973069	49973947	1.0	+	.	ID=g16887.t1;Parent=g16887;em_target=9668.ENSMPUP00000019467;em_score=630.2;em_evalue=1.1e-192;em_tcov=.;em_OGs=29KPQ@1|root,2RCGN@2759|Eukaryota,39ZPE@33154|Opisthokonta,3BMIN@33208|Metazoa,3D01Y@33213|Bilateria,48CYH@7711|Chordata,497ES@7742|Vertebrata,3JB9P@40674|Mammalia,3EKW9@33554|Carnivora;em_COG_cat=T;em_desc=Olfactory receptor;em_max_annot_lvl=33208|Metazoa;em_PFAMs=7tm_4;em_Preferred_name=OR4S1;em_KEGG_ko=ko:K04257;em_KEGG_Pathway=ko04740,map04740;em_BRITE=ko00000,ko00001,ko04030
HiC_scaffold_7	AUGUSTUS	CDS	49973069	49973947	1.0	+	0	ID=g16887.t1.CDS1;Parent=g16887.t1
HiC_scaffold_7	AUGUSTUS	stop_codon	49973945	49973947	.	+	0	ID=g16887.t1.stop1;Parent=g16887.t1
HiC_scaffold_7	AUGUSTUS	start_codon	49995531	49995533	.	+	0	ID=g16888.t1.start1;Parent=g16888.t1
HiC_scaffold_7	AUGUSTUS	gene	49995531	49996472	.	+	.	ID=g16888
HiC_scaffold_7	AUGUSTUS	exon	49995531	49996472	.	+	.	ID=g16888.t1.exon1;Parent=g16888.t1
HiC_scaffold_7	AUGUSTUS	mRNA	49995531	49996472	1.0	+	.	ID=g16888.t1;Parent=g16888;em_target=9361.ENSDNOP00000009729;em_score=1347.5;em_evalue=0.0;em_tcov=.;em_OGs=2D247@1|root,2SKDS@2759|Eukaryota,39S3A@33154|Opisthokonta,3BBBP@33208|Metazoa,3D0H3@33213|Bilateria,481VU@7711|Chordata,48VJE@7742|Vertebrata,3JADX@40674|Mammalia;em_COG_cat=T;em_desc=Olfactory receptor;em_max_annot_lvl=33208|Metazoa;em_Preferred_name=OR4M1;em_KEGG_ko=ko:K04257;em_KEGG_Pathway=ko04740,map04740;em_BRITE=ko00000,ko00001,ko04030;em_PFAMs=7tm_4;em_GOs=GO:0003008,GO:0003674,GO:0004888,GO:0005575,GO:0005623,GO:0005886,GO:0007154,GO:0007165,GO:0007186,GO:0007600,GO:0007606,GO:0008150,GO:0009593,GO:0009987,GO:0016020,GO:0016021,GO:0023052,GO:0031224,GO:0032501,GO:0038023,GO:0042221,GO:0044425,GO:0044464,GO:0050789,GO:0050794,GO:0050877,GO:0050896,GO:0050906,GO:0050907,GO:0051606,GO:0051716,GO:0060089,GO:0065007,GO:0071944
HiC_scaffold_7	AUGUSTUS	CDS	49995531	49996472	1.0	+	0	ID=g16888.t1.CDS1;Parent=g16888.t1
HiC_scaffold_7	AUGUSTUS	stop_codon	49996470	49996472	.	+	0	ID=g16888.t1.stop1;Parent=g16888.t1
HiC_scaffold_7	AUGUSTUS	start_codon	50014258	50014260	.	+	0	ID=g16889.t1.start1;Parent=g16889.t1
HiC_scaffold_7	AUGUSTUS	gene	50014258	50015184	.	+	.	ID=g16889
HiC_scaffold_7	AUGUSTUS	exon	50014258	50015184	.	+	.	ID=g16889.t1.exon1;Parent=g16889.t1
HiC_scaffold_7	AUGUSTUS	mRNA	50014258	50015184	1.0	+	.	ID=g16889.t1;Parent=g16889;em_target=9668.ENSMPUP00000019470;em_score=665.0;em_evalue=4.2e-203;em_tcov=.;em_OGs=2D247@1|root,2SKDS@2759|Eukaryota,39S3A@33154|Opisthokonta,3BBBP@33208|Metazoa,3D49U@33213|Bilateria,487DJ@7711|Chordata,48VXS@7742|Vertebrata,3J1UU@40674|Mammalia,3EMJR@33554|Carnivora;em_COG_cat=I;em_desc=Olfactory receptor;em_max_annot_lvl=33208|Metazoa;em_KEGG_ko=ko:K04257;em_KEGG_Pathway=ko04740,map04740;em_BRITE=ko00000,ko00001,ko04030;em_PFAMs=7tm_4;em_Preferred_name=OR4N2;em_GOs=GO:0003008,GO:0003674,GO:0004888,GO:0005575,GO:0005623,GO:0005886,GO:0007154,GO:0007165,GO:0007186,GO:0007600,GO:0007606,GO:0008150,GO:0009593,GO:0009987,GO:0016020,GO:0016021,GO:0023052,GO:0031224,GO:0032501,GO:0038023,GO:0042221,GO:0044425,GO:0044464,GO:0050789,GO:0050794,GO:0050877,GO:0050896,GO:0050906,GO:0050907,GO:0051606,GO:0051716,GO:0060089,GO:0065007,GO:0071944
HiC_scaffold_7	AUGUSTUS	CDS	50014258	50015184	1.0	+	0	ID=g16889.t1.CDS1;Parent=g16889.t1
HiC_scaffold_7	AUGUSTUS	stop_codon	50015182	50015184	.	+	0	ID=g16889.t1.stop1;Parent=g16889.t1
HiC_scaffold_7	AUGUSTUS	start_codon	50029705	50029707	.	+	0	ID=g16890.t1.start1;Parent=g16890.t1
HiC_scaffold_7	AUGUSTUS	gene	50029705	50030628	.	+	.	ID=g16890
HiC_scaffold_7	AUGUSTUS	exon	50029705	50030628	.	+	.	ID=g16890.t1.exon1;Parent=g16890.t1
HiC_scaffold_7	AUGUSTUS	mRNA	50029705	50030628	1.0	+	.	ID=g16890.t1;Parent=g16890;em_target=9668.ENSMPUP00000019472;em_score=668.6;em_evalue=2e-204;em_tcov=.;em_OGs=2D247@1|root,2SKDS@2759|Eukaryota,39S3A@33154|Opisthokonta,3BBBP@33208|Metazoa,3D49U@33213|Bilateria,487DJ@7711|Chordata,48VZS@7742|Vertebrata,3J5TV@40674|Mammalia,3EIF9@33554|Carnivora;em_COG_cat=T;em_desc=Olfactory receptor;em_max_annot_lvl=33208|Metazoa;em_PFAMs=7tm_4;em_KEGG_ko=ko:K04257;em_KEGG_Pathway=ko04740,map04740;em_BRITE=ko00000,ko00001,ko04030;em_Preferred_name=OR4N2;em_GOs=GO:0003008,GO:0003674,GO:0004888,GO:0005575,GO:0005623,GO:0005886,GO:0007154,GO:0007165,GO:0007186,GO:0007600,GO:0007606,GO:0008150,GO:0009593,GO:0009987,GO:0016020,GO:0016021,GO:0023052,GO:0031224,GO:0032501,GO:0038023,GO:0042221,GO:0044425,GO:0044464,GO:0050789,GO:0050794,GO:0050877,GO:0050896,GO:0050906,GO:0050907,GO:0051606,GO:0051716,GO:0060089,GO:0065007,GO:0071944
HiC_scaffold_7	AUGUSTUS	CDS	50029705	50030628	1.0	+	0	ID=g16890.t1.CDS1;Parent=g16890.t1
HiC_scaffold_7	AUGUSTUS	stop_codon	50030626	50030628	.	+	0	ID=g16890.t1.stop1;Parent=g16890.t1
HiC_scaffold_7	AUGUSTUS	start_codon	50130978	50130980	.	+	0	ID=g16891.t1.start1;Parent=g16891.t1
HiC_scaffold_7	AUGUSTUS	gene	50130978	50131934	.	+	.	ID=g16891
HiC_scaffold_7	AUGUSTUS	exon	50130978	50131934	.	+	.	ID=g16891.t1.exon1;Parent=g16891.t1
HiC_scaffold_7	AUGUSTUS	mRNA	50130978	50131934	1.0	+	.	ID=g16891.t1;Parent=g16891;em_target=29073.XP_008708880.1;em_score=657.0;em_evalue=4.9e-201;em_tcov=.;em_OGs=29KPQ@1|root,2RQA6@2759|Eukaryota,39UAB@33154|Opisthokonta,3BMR8@33208|Metazoa,3CU6G@33213|Bilateria,48CXF@7711|Chordata,493DT@7742|Vertebrata,3JESB@40674|Mammalia,3EXGK@33554|Carnivora;em_COG_cat=T;em_desc=Olfactory receptor 4K15-like;em_max_annot_lvl=33208|Metazoa;em_PFAMs=7tm_4;em_Preferred_name=;em_KEGG_ko=ko:K04257;em_KEGG_Pathway=ko04740,map04740;em_BRITE=ko00000,ko00001,ko04030
HiC_scaffold_7	AUGUSTUS	CDS	50130978	50131934	1.0	+	0	ID=g16891.t1.CDS1;Parent=g16891.t1
HiC_scaffold_7	AUGUSTUS	stop_codon	50131932	50131934	.	+	0	ID=g16891.t1.stop1;Parent=g16891.t1
HiC_scaffold_7	AUGUSTUS	start_codon	50148347	50148349	.	+	0	ID=g16892.t1.start1;Parent=g16892.t1
HiC_scaffold_7	AUGUSTUS	gene	50148347	50149273	.	+	.	ID=g16892
HiC_scaffold_7	AUGUSTUS	exon	50148347	50149273	.	+	.	ID=g16892.t1.exon1;Parent=g16892.t1
HiC_scaffold_7	AUGUSTUS	mRNA	50148347	50149273	1.0	+	.	ID=g16892.t1;Parent=g16892;em_target=9668.ENSMPUP00000004399;em_score=651.6;em_evalue=3.8e-199;em_tcov=.;em_OGs=29KPQ@1|root,2T9KK@2759|Eukaryota,390VI@33154|Opisthokonta,3BK8T@33208|Metazoa,3D3NA@33213|Bilateria,48CPR@7711|Chordata,492QB@7742|Vertebrata,3J7CC@40674|Mammalia,3EWU6@33554|Carnivora;em_COG_cat=T;em_desc=Olfactory receptor;em_max_annot_lvl=33208|Metazoa;em_Preferred_name=;em_KEGG_ko=ko:K04257;em_KEGG_Pathway=ko04740,map04740;em_BRITE=ko00000,ko00001,ko04030;em_PFAMs=7tm_4
HiC_scaffold_7	AUGUSTUS	CDS	50148347	50149273	1.0	+	0	ID=g16892.t1.CDS1;Parent=g16892.t1
HiC_scaffold_7	AUGUSTUS	stop_codon	50149271	50149273	.	+	0	ID=g16892.t1.stop1;Parent=g16892.t1
HiC_scaffold_7	GeneMark.hmm3	start_codon	50196379	50196381	.	+	0	ID=g16893.t1.start1;Parent=g16893.t1
HiC_scaffold_7	GeneMark.hmm3	gene	50196379	50197077	.	+	.	ID=g16893
HiC_scaffold_7	GeneMark.hmm3	mRNA	50196379	50197077	.	+	.	ID=g16893.t1;Parent=g16893;em_target=9694.XP_007091482.1;em_score=488.7;em_evalue=2.4e-150;em_tcov=.;em_OGs=29KPQ@1|root,2T9MM@2759|Eukaryota,38E6S@33154|Opisthokonta,3BJJX@33208|Metazoa,3D3PR@33213|Bilateria,48BM5@7711|Chordata,494KM@7742|Vertebrata,3J7AQ@40674|Mammalia,3EWH0@33554|Carnivora;em_COG_cat=T;em_desc=Serpentine type 7TM GPCR chemoreceptor Srsx;em_max_annot_lvl=33208|Metazoa;em_PFAMs=7tm_4;em_KEGG_ko=ko:K04257;em_KEGG_Pathway=ko04740,map04740;em_BRITE=ko00000,ko00001,ko04030;em_Preferred_name=
HiC_scaffold_7	GeneMark.hmm3	CDS	50196379	50197077	.	+	0	ID=g16893.t1.CDS1;Parent=g16893.t1
HiC_scaffold_7	GeneMark.hmm3	exon	50196379	50197077	.	+	0	ID=g16893.t1.exon1;Parent=g16893.t1
HiC_scaffold_7	GeneMark.hmm3	stop_codon	50197075	50197077	.	+	0	ID=g16893.t1.stop1;Parent=g16893.t1
HiC_scaffold_7	AUGUSTUS	stop_codon	50253634	50253636	.	-	0	ID=g16894.t1.stop1;Parent=g16894.t1
HiC_scaffold_7	GeneMark.hmm3	stop_codon	50253634	50253636	.	-	0	ID=g16894.t2.stop1;Parent=g16894.t2
HiC_scaffold_7	GeneMark.hmm3	mRNA	50253634	50254416	.	-	.	ID=g16894.t2;Parent=g16894;em_target=9361.ENSDNOP00000017644;em_score=724.6;em_evalue=1.7e-221;em_tcov=.;em_OGs=2C3P7@1|root,2QVH7@2759|Eukaryota,38HJD@33154|Opisthokonta,3BGY3@33208|Metazoa,3CYRX@33213|Bilateria,47ZVT@7711|Chordata,4974Z@7742|Vertebrata,3J7VZ@40674|Mammalia;em_COG_cat=T;em_desc=Olfactory receptor;em_max_annot_lvl=33208|Metazoa;em_Preferred_name=;em_KEGG_ko=ko:K04257;em_KEGG_Pathway=ko04740,map04740;em_BRITE=ko00000,ko00001,ko04030;em_PFAMs=7tm_4
HiC_scaffold_7	GeneMark.hmm3	CDS	50253634	50254416	.	-	0	ID=g16894.t2.CDS1;Parent=g16894.t2
HiC_scaffold_7	GeneMark.hmm3	exon	50253634	50254416	.	-	0	ID=g16894.t2.exon1;Parent=g16894.t2
HiC_scaffold_7	AUGUSTUS	gene	50253634	50254665	.	-	.	ID=g16894
HiC_scaffold_7	AUGUSTUS	exon	50253634	50254665	.	-	.	ID=g16894.t1.exon1;Parent=g16894.t1
HiC_scaffold_7	AUGUSTUS	mRNA	50253634	50254665	0.99	-	.	ID=g16894.t1;Parent=g16894;em_target=9361.ENSDNOP00000017644;em_score=869.2;em_evalue=7.4e-265;em_tcov=.;em_OGs=2C3P7@1|root,2QVH7@2759|Eukaryota,38HJD@33154|Opisthokonta,3BGY3@33208|Metazoa,3CYRX@33213|Bilateria,47ZVT@7711|Chordata,4974Z@7742|Vertebrata,3J7VZ@40674|Mammalia;em_COG_cat=T;em_desc=Olfactory receptor;em_max_annot_lvl=33208|Metazoa;em_Preferred_name=;em_KEGG_ko=ko:K04257;em_KEGG_Pathway=ko04740,map04740;em_BRITE=ko00000,ko00001,ko04030;em_PFAMs=7tm_4
HiC_scaffold_7	AUGUSTUS	CDS	50253634	50254665	0.99	-	0	ID=g16894.t1.CDS1;Parent=g16894.t1
HiC_scaffold_7	GeneMark.hmm3	start_codon	50254414	50254416	.	-	0	ID=g16894.t2.start1;Parent=g16894.t2
HiC_scaffold_7	AUGUSTUS	start_codon	50254663	50254665	.	-	0	ID=g16894.t1.start1;Parent=g16894.t1
HiC_scaffold_7	AUGUSTUS	stop_codon	50292975	50292977	.	-	0	ID=g16895.t1.stop1;Parent=g16895.t1
HiC_scaffold_7	AUGUSTUS	gene	50292975	50293913	.	-	.	ID=g16895
HiC_scaffold_7	AUGUSTUS	exon	50292975	50293913	.	-	.	ID=g16895.t1.exon1;Parent=g16895.t1
HiC_scaffold_7	AUGUSTUS	mRNA	50292975	50293913	1.0	-	.	ID=g16895.t1;Parent=g16895;em_target=9668.ENSMPUP00000018337;em_score=669.7;em_evalue=8.9e-205;em_tcov=.;em_OGs=29KPQ@1|root,2TF8Y@2759|Eukaryota,3AEJG@33154|Opisthokonta,3BYFD@33208|Metazoa,3D4DR@33213|Bilateria,48CKT@7711|Chordata,48WPD@7742|Vertebrata,3J4FZ@40674|Mammalia,3EK4W@33554|Carnivora;em_COG_cat=T;em_desc=Olfactory receptor;em_max_annot_lvl=33208|Metazoa;em_KEGG_ko=ko:K04257;em_KEGG_Pathway=ko04740,map04740;em_BRITE=ko00000,ko00001,ko04030;em_PFAMs=7tm_4;em_Preferred_name=OR4K13;em_GOs=GO:0003008,GO:0003674,GO:0004888,GO:0005575,GO:0005623,GO:0005886,GO:0007154,GO:0007165,GO:0007186,GO:0007600,GO:0007606,GO:0008150,GO:0009593,GO:0009987,GO:0016020,GO:0016021,GO:0023052,GO:0031224,GO:0032501,GO:0038023,GO:0042221,GO:0044425,GO:0044464,GO:0050789,GO:0050794,GO:0050877,GO:0050896,GO:0050906,GO:0050907,GO:0051606,GO:0051716,GO:0060089,GO:0065007,GO:0071944
HiC_scaffold_7	AUGUSTUS	CDS	50292975	50293913	1.0	-	0	ID=g16895.t1.CDS1;Parent=g16895.t1
HiC_scaffold_7	AUGUSTUS	start_codon	50293911	50293913	.	-	0	ID=g16895.t1.start1;Parent=g16895.t1
HiC_scaffold_7	AUGUSTUS	start_codon	50399696	50399698	.	+	0	ID=g16896.t1.start1;Parent=g16896.t1
HiC_scaffold_7	AUGUSTUS	gene	50399696	50400634	.	+	.	ID=g16896
HiC_scaffold_7	AUGUSTUS	exon	50399696	50400634	.	+	.	ID=g16896.t1.exon1;Parent=g16896.t1
HiC_scaffold_7	AUGUSTUS	mRNA	50399696	50400634	1.0	+	.	ID=g16896.t1;Parent=g16896;em_target=9668.ENSMPUP00000019292;em_score=684.7;em_evalue=1e-208;em_tcov=.;em_OGs=29KPQ@1|root,2T9K9@2759|Eukaryota,39RA9@33154|Opisthokonta,3BJ7U@33208|Metazoa,3D12C@33213|Bilateria,48CWY@7711|Chordata,4960X@7742|Vertebrata,3JDHH@40674|Mammalia,3EUWK@33554|Carnivora;em_COG_cat=T;em_desc=Olfactory receptor;em_max_annot_lvl=33208|Metazoa;em_Preferred_name=;em_KEGG_ko=ko:K04257;em_KEGG_Pathway=ko04740,map04740;em_BRITE=ko00000,ko00001,ko04030;em_PFAMs=7tm_4
HiC_scaffold_7	AUGUSTUS	CDS	50399696	50400634	1.0	+	0	ID=g16896.t1.CDS1;Parent=g16896.t1
HiC_scaffold_7	AUGUSTUS	stop_codon	50400632	50400634	.	+	0	ID=g16896.t1.stop1;Parent=g16896.t1
HiC_scaffold_7	AUGUSTUS	start_codon	50461026	50461028	.	+	0	ID=g16897.t1.start1;Parent=g16897.t1
HiC_scaffold_7	AUGUSTUS	gene	50461026	50462000	.	+	.	ID=g16897
HiC_scaffold_7	AUGUSTUS	exon	50461026	50462000	.	+	.	ID=g16897.t1.exon1;Parent=g16897.t1
HiC_scaffold_7	AUGUSTUS	mRNA	50461026	50462000	1.0	+	.	ID=g16897.t1;Parent=g16897;em_target=9361.ENSDNOP00000021290;em_score=1182.2;em_evalue=0.0;em_tcov=.;em_OGs=29KPQ@1|root,2R8S7@2759|Eukaryota,39VXW@33154|Opisthokonta,3BN3D@33208|Metazoa,3D14S@33213|Bilateria,486IU@7711|Chordata,493HY@7742|Vertebrata,3J7PX@40674|Mammalia;em_COG_cat=T;em_desc=Olfactory receptor;em_max_annot_lvl=33208|Metazoa;em_Preferred_name=OR4K15;em_KEGG_ko=ko:K04257;em_KEGG_Pathway=ko04740,map04740;em_BRITE=ko00000,ko00001,ko04030;em_PFAMs=7tm_4;em_GOs=GO:0003008,GO:0003674,GO:0004888,GO:0005575,GO:0005623,GO:0005886,GO:0007154,GO:0007165,GO:0007186,GO:0007600,GO:0007606,GO:0008150,GO:0009593,GO:0009987,GO:0016020,GO:0016021,GO:0023052,GO:0031224,GO:0032501,GO:0038023,GO:0042221,GO:0044425,GO:0044464,GO:0050789,GO:0050794,GO:0050877,GO:0050896,GO:0050906,GO:0050907,GO:0051606,GO:0051716,GO:0060089,GO:0065007,GO:0071944
HiC_scaffold_7	AUGUSTUS	CDS	50461026	50462000	1.0	+	0	ID=g16897.t1.CDS1;Parent=g16897.t1
HiC_scaffold_7	AUGUSTUS	stop_codon	50461998	50462000	.	+	0	ID=g16897.t1.stop1;Parent=g16897.t1
HiC_scaffold_7	AUGUSTUS	start_codon	50642231	50642233	.	+	0	ID=g16898.t1.start1;Parent=g16898.t1
HiC_scaffold_7	AUGUSTUS	gene	50642231	50643157	.	+	.	ID=g16898
HiC_scaffold_7	AUGUSTUS	exon	50642231	50643157	.	+	.	ID=g16898.t1.exon1;Parent=g16898.t1
HiC_scaffold_7	AUGUSTUS	mRNA	50642231	50643157	1.0	+	.	ID=g16898.t1;Parent=g16898;em_target=9668.ENSMPUP00000019280;em_score=669.7;em_evalue=1.8e-204;em_tcov=.;em_OGs=2D247@1|root,2SKDS@2759|Eukaryota,39S3A@33154|Opisthokonta,3BBBP@33208|Metazoa,3D0H3@33213|Bilateria,481VU@7711|Chordata,48WS0@7742|Vertebrata,3JF59@40674|Mammalia,3EMYY@33554|Carnivora;em_COG_cat=T;em_desc=Olfactory receptor;em_max_annot_lvl=33208|Metazoa;em_Preferred_name=OR4N5;em_KEGG_ko=ko:K04257;em_KEGG_Pathway=ko04740,map04740;em_BRITE=ko00000,ko00001,ko04030;em_PFAMs=7tm_4;em_GOs=GO:0003008,GO:0003674,GO:0004888,GO:0005575,GO:0005623,GO:0005886,GO:0007154,GO:0007165,GO:0007186,GO:0007600,GO:0007606,GO:0008150,GO:0009593,GO:0009987,GO:0016020,GO:0016021,GO:0023052,GO:0031224,GO:0032501,GO:0038023,GO:0042221,GO:0044425,GO:0044464,GO:0050789,GO:0050794,GO:0050877,GO:0050896,GO:0050906,GO:0050907,GO:0051606,GO:0051716,GO:0060089,GO:0065007,GO:0071944
HiC_scaffold_7	AUGUSTUS	CDS	50642231	50643157	1.0	+	0	ID=g16898.t1.CDS1;Parent=g16898.t1
HiC_scaffold_7	AUGUSTUS	stop_codon	50643155	50643157	.	+	0	ID=g16898.t1.stop1;Parent=g16898.t1
HiC_scaffold_7	AUGUSTUS	start_codon	50781859	50781861	.	+	0	ID=g16899.t1.start1;Parent=g16899.t1
HiC_scaffold_7	AUGUSTUS	gene	50781859	50782797	.	+	.	ID=g16899
HiC_scaffold_7	AUGUSTUS	exon	50781859	50782797	.	+	.	ID=g16899.t1.exon1;Parent=g16899.t1
HiC_scaffold_7	AUGUSTUS	mRNA	50781859	50782797	1.0	+	.	ID=g16899.t1;Parent=g16899;em_target=9668.ENSMPUP00000019824;em_score=678.5;em_evalue=3.6e-207;em_tcov=.;em_OGs=29KPQ@1|root,2RU0S@2759|Eukaryota,39YVH@33154|Opisthokonta,3BMX9@33208|Metazoa,3CR5H@33213|Bilateria,48D2M@7711|Chordata,498G1@7742|Vertebrata,3J6X6@40674|Mammalia,3EIBC@33554|Carnivora;em_COG_cat=T;em_desc=Serpentine type 7TM GPCR chemoreceptor Srsx;em_max_annot_lvl=33208|Metazoa;em_Preferred_name=;em_KEGG_ko=ko:K04257;em_KEGG_Pathway=ko04740,map04740;em_BRITE=ko00000,ko00001,ko04030;em_PFAMs=7tm_4
HiC_scaffold_7	AUGUSTUS	CDS	50781859	50782797	1.0	+	0	ID=g16899.t1.CDS1;Parent=g16899.t1
HiC_scaffold_7	AUGUSTUS	stop_codon	50782795	50782797	.	+	0	ID=g16899.t1.stop1;Parent=g16899.t1
HiC_scaffold_7	AUGUSTUS	stop_codon	51072154	51072156	.	-	0	ID=g16900.t1.stop1;Parent=g16900.t1
HiC_scaffold_7	AUGUSTUS	gene	51072154	51072381	.	-	.	ID=g16900
HiC_scaffold_7	AUGUSTUS	exon	51072154	51072381	.	-	.	ID=g16900.t1.exon1;Parent=g16900.t1
HiC_scaffold_7	AUGUSTUS	mRNA	51072154	51072381	0.98	-	.	ID=g16900.t1;Parent=g16900;em_target=9646.ENSAMEP00000006252;em_score=75.2;em_evalue=6.9e-23;em_tcov=.;em_OGs=COG0057@1|root,KOG0657@2759|Eukaryota,38DPH@33154|Opisthokonta,3BA6Z@33208|Metazoa,3CRFX@33213|Bilateria,4830I@7711|Chordata,48V9Y@7742|Vertebrata,3J1GB@40674|Mammalia,3EKPC@33554|Carnivora;em_COG_cat=G;em_desc=Belongs to the glyceraldehyde-3-phosphate dehydrogenase family;em_max_annot_lvl=33208|Metazoa;em_PFAMs=Gp_dh_C,Gp_dh_N;em_Preferred_name=gapdh;em_EC=1.2.1.12;em_KEGG_ko=ko:K00134,ko:K10705;em_KEGG_Pathway=ko00010,ko00710,ko01100,ko01110,ko01120,ko01130,ko01200,ko01230,ko04066,ko05010,map00010,map00710,map01100,map01110,map01120,map01130,map01200,map01230,map04066,map05010;em_KEGG_Module=M00001,M00002,M00003,M00165,M00166,M00308,M00552;em_KEGG_Reaction=R01061;em_KEGG_rclass=RC00149;em_BRITE=ko00000,ko00001,ko00002,ko01000,ko04131,ko04147;em_GOs=GO:0000226,GO:0000740,GO:0000768,GO:0003674,GO:0003824,GO:0004365,GO:0005488,GO:0005515,GO:0005575,GO:0005622,GO:0005623,GO:0005634,GO:0005737,GO:0005829,GO:0005856,GO:0005975,GO:0005996,GO:0006006,GO:0006082,GO:0006090,GO:0006091,GO:0006094,GO:0006096,GO:0006139,GO:0006163,GO:0006164,GO:0006165,GO:0006464,GO:0006725,GO:0006732,GO:0006733,GO:0006753,GO:0006754,GO:0006757,GO:0006793,GO:0006796,GO:0006807,GO:0006915,GO:0006949,GO:0006996,GO:0007010,GO:0007017,GO:0007520,GO:0007525,GO:0008017,GO:0008092,GO:0008150,GO:0008152,GO:0008219,GO:0009056,GO:0009058,GO:0009108,GO:0009117,GO:0009123,GO:0009124,GO:0009126,GO:0009127,GO:0009132,GO:0009135,GO:0009141,GO:0009142,GO:0009144,GO:0009145,GO:0009150,GO:0009152,GO:0009156,GO:0009161,GO:0009165,GO:0009166,GO:0009167,GO:0009168,GO:0009179,GO:0009185,GO:0009199,GO:0009201,GO:0009205,GO:0009206,GO:0009259,GO:0009260,GO:0009653,GO:0009987,GO:0010941,GO:0012501,GO:0014902,GO:0015630,GO:0015631,GO:0016020,GO:0016043,GO:0016051,GO:0016052,GO:0016053,GO:0016310,GO:0016491,GO:0016620,GO:0016740,GO:0016769,GO:0016903,GO:0017014,GO:0017144,GO:0018119,GO:0018130,GO:0018193,GO:0018198,GO:0019318,GO:0019319,GO:0019359,GO:0019362,GO:0019363,GO:0019438,GO:0019439,GO:0019538,GO:0019637,GO:0019693,GO:0019752,GO:0030016,GO:0030017,GO:0030018,GO:0030154,GO:0031430,GO:0031647,GO:0031672,GO:0031674,GO:0032502,GO:0032787,GO:0033500,GO:0034404,GO:0034641,GO:0034654,GO:0034655,GO:0035605,GO:0035606,GO:0036211,GO:0042592,GO:0042593,GO:0042692,GO:0042866,GO:0042981,GO:0043066,GO:0043067,GO:0043069,GO:0043170,GO:0043226,GO:0043227,GO:0043228,GO:0043229,GO:0043231,GO:0043232,GO:0043292,GO:0043412,GO:0043436,GO:0043891,GO:0044237,GO:0044238,GO:0044248,GO:0044249,GO:0044260,GO:0044267,GO:0044270,GO:0044271,GO:0044281,GO:0044283,GO:0044422,GO:0044424,GO:0044444,GO:0044449,GO:0044464,GO:0046031,GO:0046034,GO:0046364,GO:0046390,GO:0046394,GO:0046434,GO:0046483,GO:0046496,GO:0046700,GO:0046939,GO:0048284,GO:0048519,GO:0048523,GO:0048646,GO:0048856,GO:0048869,GO:0048878,GO:0050789,GO:0050794,GO:0050821,GO:0051146,GO:0051186,GO:0051188,GO:0051402,GO:0055086,GO:0055114,GO:0060548,GO:0061024,GO:0061025,GO:0061061,GO:0065007,GO:0065008,GO:0070997,GO:0071704,GO:0071840,GO:0072330,GO:0072521,GO:0072522,GO:0072524,GO:0072525,GO:0090174,GO:0090407,GO:0099080,GO:0099081,GO:0099512,GO:0140096,GO:1901135,GO:1901137,GO:1901292,GO:1901293,GO:1901360,GO:1901361,GO:1901362,GO:1901564,GO:1901566,GO:1901575,GO:1901576
HiC_scaffold_7	AUGUSTUS	CDS	51072154	51072381	0.98	-	0	ID=g16900.t1.CDS1;Parent=g16900.t1
HiC_scaffold_7	AUGUSTUS	start_codon	51072379	51072381	.	-	0	ID=g16900.t1.start1;Parent=g16900.t1
HiC_scaffold_7	AUGUSTUS	stop_codon	51098788	51098790	.	-	0	ID=g16901.t1.stop1;Parent=g16901.t1
HiC_scaffold_7	AUGUSTUS	gene	51098788	51099114	.	-	.	ID=g16901
HiC_scaffold_7	AUGUSTUS	exon	51098788	51099114	.	-	.	ID=g16901.t1.exon1;Parent=g16901.t1
HiC_scaffold_7	AUGUSTUS	mRNA	51098788	51099114	1.0	-	.	ID=g16901.t1;Parent=g16901;em_target=9668.ENSMPUP00000007895;em_score=142.2;em_evalue=1.6e-44;em_tcov=.;em_OGs=29KPQ@1|root,2T9N1@2759|Eukaryota,3AJFM@33154|Opisthokonta,3BZD6@33208|Metazoa,3D4WJ@33213|Bilateria,486Q9@7711|Chordata,4958R@7742|Vertebrata,3J2DS@40674|Mammalia,3ES1J@33554|Carnivora;em_COG_cat=T;em_desc=Olfactory receptor;em_max_annot_lvl=33208|Metazoa;em_KEGG_ko=ko:K04257;em_KEGG_Pathway=ko04740,map04740;em_BRITE=ko00000,ko00001,ko04030;em_PFAMs=7tm_4;em_Preferred_name=OR4F6;em_GOs=GO:0003008,GO:0003674,GO:0004888,GO:0005575,GO:0005623,GO:0005886,GO:0007154,GO:0007165,GO:0007186,GO:0007600,GO:0007606,GO:0008150,GO:0009593,GO:0009987,GO:0016020,GO:0016021,GO:0023052,GO:0031224,GO:0032501,GO:0038023,GO:0042221,GO:0044425,GO:0044464,GO:0050789,GO:0050794,GO:0050877,GO:0050896,GO:0050906,GO:0050907,GO:0051606,GO:0051716,GO:0060089,GO:0065007,GO:0071944
HiC_scaffold_7	AUGUSTUS	CDS	51098788	51099114	1.0	-	0	ID=g16901.t1.CDS1;Parent=g16901.t1
HiC_scaffold_7	AUGUSTUS	start_codon	51099112	51099114	.	-	0	ID=g16901.t1.start1;Parent=g16901.t1
HiC_scaffold_7	AUGUSTUS	stop_codon	51251432	51251434	.	-	0	ID=g16902.t1.stop1;Parent=g16902.t1
HiC_scaffold_7	AUGUSTUS	gene	51251432	51252370	.	-	.	ID=g16902
HiC_scaffold_7	AUGUSTUS	exon	51251432	51252370	.	-	.	ID=g16902.t1.exon1;Parent=g16902.t1
HiC_scaffold_7	AUGUSTUS	mRNA	51251432	51252370	1.0	-	.	ID=g16902.t1;Parent=g16902;em_target=9668.ENSMPUP00000019703;em_score=669.2;em_evalue=6.4e-204;em_tcov=.;em_OGs=29KPQ@1|root,2TDT7@2759|Eukaryota,39XTC@33154|Opisthokonta,3BJZZ@33208|Metazoa,3D354@33213|Bilateria,4850P@7711|Chordata,498Y2@7742|Vertebrata,3JAK5@40674|Mammalia,3ENDD@33554|Carnivora;em_COG_cat=T;em_desc=Olfactory receptor;em_max_annot_lvl=33208|Metazoa;em_Preferred_name=;em_KEGG_ko=ko:K04257;em_KEGG_Pathway=ko04740,map04740;em_BRITE=ko00000,ko00001,ko04030;em_PFAMs=7tm_4
HiC_scaffold_7	AUGUSTUS	CDS	51251432	51252370	1.0	-	0	ID=g16902.t1.CDS1;Parent=g16902.t1
HiC_scaffold_7	AUGUSTUS	start_codon	51252368	51252370	.	-	0	ID=g16902.t1.start1;Parent=g16902.t1
HiC_scaffold_7	AUGUSTUS	stop_codon	51297227	51297229	.	-	0	ID=g16903.t1.stop1;Parent=g16903.t1
HiC_scaffold_7	AUGUSTUS	exon	51297227	51298155	.	-	.	ID=g16903.t1.exon1;Parent=g16903.t1
HiC_scaffold_7	AUGUSTUS	CDS	51297227	51298155	1.0	-	2	ID=g16903.t1.CDS1;Parent=g16903.t1
HiC_scaffold_7	AUGUSTUS	gene	51297227	51298331	.	-	.	ID=g16903
HiC_scaffold_7	AUGUSTUS	mRNA	51297227	51298331	1.0	-	.	ID=g16903.t1;Parent=g16903;em_target=9668.ENSMPUP00000007895;em_score=649.8;em_evalue=1.7e-198;em_tcov=.;em_OGs=29KPQ@1|root,2T9N1@2759|Eukaryota,3AJFM@33154|Opisthokonta,3BZD6@33208|Metazoa,3D4WJ@33213|Bilateria,486Q9@7711|Chordata,4958R@7742|Vertebrata,3J2DS@40674|Mammalia,3ES1J@33554|Carnivora;em_COG_cat=T;em_desc=Olfactory receptor;em_max_annot_lvl=33208|Metazoa;em_KEGG_ko=ko:K04257;em_KEGG_Pathway=ko04740,map04740;em_BRITE=ko00000,ko00001,ko04030;em_PFAMs=7tm_4;em_Preferred_name=OR4F6;em_GOs=GO:0003008,GO:0003674,GO:0004888,GO:0005575,GO:0005623,GO:0005886,GO:0007154,GO:0007165,GO:0007186,GO:0007600,GO:0007606,GO:0008150,GO:0009593,GO:0009987,GO:0016020,GO:0016021,GO:0023052,GO:0031224,GO:0032501,GO:0038023,GO:0042221,GO:0044425,GO:0044464,GO:0050789,GO:0050794,GO:0050877,GO:0050896,GO:0050906,GO:0050907,GO:0051606,GO:0051716,GO:0060089,GO:0065007,GO:0071944
HiC_scaffold_7	AUGUSTUS	intron	51298156	51298297	1.0	-	.	ID=g16903.t1.intron1;Parent=g16903.t1
HiC_scaffold_7	AUGUSTUS	exon	51298298	51298331	.	-	.	ID=g16903.t1.exon2;Parent=g16903.t1
HiC_scaffold_7	AUGUSTUS	CDS	51298298	51298331	1.0	-	0	ID=g16903.t1.CDS2;Parent=g16903.t1
HiC_scaffold_7	AUGUSTUS	start_codon	51298329	51298331	.	-	0	ID=g16903.t1.start1;Parent=g16903.t1
HiC_scaffold_7	AUGUSTUS	stop_codon	51309590	51309592	.	-	0	ID=g16904.t1.stop1;Parent=g16904.t1
HiC_scaffold_7	AUGUSTUS	exon	51309590	51310558	.	-	.	ID=g16904.t1.exon1;Parent=g16904.t1
HiC_scaffold_7	AUGUSTUS	CDS	51309590	51310558	1.0	-	0	ID=g16904.t1.CDS1;Parent=g16904.t1
HiC_scaffold_7	AUGUSTUS	gene	51309590	51348345	.	-	.	ID=g16904
HiC_scaffold_7	AUGUSTUS	mRNA	51309590	51348345	.	-	.	ID=g16904.t1;Parent=g16904;em_target=9685.ENSFCAP00000018976;em_score=675.4;em_evalue=1.1e-205;em_tcov=.;em_OGs=29KPQ@1|root,2T874@2759|Eukaryota,3AH6Z@33154|Opisthokonta,3BYAX@33208|Metazoa,3D3DI@33213|Bilateria,48APH@7711|Chordata,493I4@7742|Vertebrata,3J2FR@40674|Mammalia,3EHQX@33554|Carnivora;em_COG_cat=T;em_desc=Olfactory receptor 4F3 4F16 4F29-like;em_max_annot_lvl=33208|Metazoa;em_PFAMs=7tm_4;em_KEGG_ko=ko:K04257;em_KEGG_Pathway=ko04740,map04740;em_BRITE=ko00000,ko00001,ko04030;em_Preferred_name=OR4F6
HiC_scaffold_7	AUGUSTUS	intron	51310559	51313614	1.0	-	.	ID=g16904.t1.intron1;Parent=g16904.t1
HiC_scaffold_7	AUGUSTUS	exon	51313615	51313714	.	-	.	ID=g16904.t1.exon2;Parent=g16904.t1
HiC_scaffold_7	AUGUSTUS	CDS	51313615	51313714	1.0	-	1	ID=g16904.t1.CDS2;Parent=g16904.t1
HiC_scaffold_7	AUGUSTUS	intron	51313715	51348010	0.46	-	.	ID=g16904.t1.intron2;Parent=g16904.t1
HiC_scaffold_7	AUGUSTUS	exon	51348011	51348345	.	-	.	ID=g16904.t1.exon3;Parent=g16904.t1
HiC_scaffold_7	AUGUSTUS	CDS	51348011	51348345	0.42	-	0	ID=g16904.t1.CDS3;Parent=g16904.t1
HiC_scaffold_7	AUGUSTUS	start_codon	51348343	51348345	.	-	0	ID=g16904.t1.start1;Parent=g16904.t1
HiC_scaffold_7	AUGUSTUS	stop_codon	51369984	51369986	.	-	0	ID=g16905.t1.stop1;Parent=g16905.t1
HiC_scaffold_7	AUGUSTUS	gene	51369984	51370355	.	-	.	ID=g16905
HiC_scaffold_7	AUGUSTUS	exon	51369984	51370355	.	-	.	ID=g16905.t1.exon1;Parent=g16905.t1
HiC_scaffold_7	AUGUSTUS	mRNA	51369984	51370355	1.0	-	.	ID=g16905.t1;Parent=g16905;em_target=59538.XP_005968057.1;em_score=235.1;em_evalue=8.2e-73;em_tcov=.;em_OGs=COG0255@1|root,KOG3436@2759|Eukaryota,3A1TW@33154|Opisthokonta,3BQFB@33208|Metazoa,3D797@33213|Bilateria,48EKC@7711|Chordata,49BDY@7742|Vertebrata,3JGYG@40674|Mammalia,4JBHF@91561|Cetartiodactyla;em_COG_cat=J;em_desc=ribosomal protein;em_max_annot_lvl=33208|Metazoa;em_Preferred_name=RPL35;em_KEGG_ko=ko:K02918;em_KEGG_Pathway=ko03010,map03010;em_KEGG_Module=M00177;em_BRITE=br01610,ko00000,ko00001,ko00002,ko03011;em_PFAMs=Ribosomal_L29;em_GOs=GO:0000184,GO:0000463,GO:0000470,GO:0000956,GO:0002262,GO:0002376,GO:0002520,GO:0003674,GO:0003676,GO:0003723,GO:0003729,GO:0003735,GO:0005198,GO:0005488,GO:0005575,GO:0005622,GO:0005623,GO:0005634,GO:0005730,GO:0005737,GO:0005783,GO:0005789,GO:0005791,GO:0005829,GO:0005840,GO:0006139,GO:0006364,GO:0006396,GO:0006401,GO:0006402,GO:0006412,GO:0006413,GO:0006518,GO:0006605,GO:0006612,GO:0006613,GO:0006614,GO:0006725,GO:0006807,GO:0006810,GO:0006886,GO:0007275,GO:0008104,GO:0008150,GO:0008152,GO:0009056,GO:0009057,GO:0009058,GO:0009059,GO:0009314,GO:0009411,GO:0009416,GO:0009628,GO:0009790,GO:0009792,GO:0009892,GO:0009987,GO:0010224,GO:0010467,GO:0010468,GO:0010605,GO:0010629,GO:0012505,GO:0015031,GO:0015833,GO:0015934,GO:0016020,GO:0016070,GO:0016071,GO:0016072,GO:0019222,GO:0019439,GO:0019538,GO:0022613,GO:0022625,GO:0022626,GO:0030097,GO:0030099,GO:0030154,GO:0030218,GO:0030867,GO:0031090,GO:0031974,GO:0031981,GO:0031984,GO:0032501,GO:0032502,GO:0032991,GO:0033036,GO:0033365,GO:0034101,GO:0034470,GO:0034613,GO:0034641,GO:0034644,GO:0034645,GO:0034655,GO:0034660,GO:0042175,GO:0042254,GO:0042273,GO:0042592,GO:0042886,GO:0043009,GO:0043021,GO:0043043,GO:0043170,GO:0043226,GO:0043227,GO:0043228,GO:0043229,GO:0043231,GO:0043232,GO:0043233,GO:0043603,GO:0043604,GO:0044085,GO:0044237,GO:0044238,GO:0044248,GO:0044249,GO:0044260,GO:0044265,GO:0044267,GO:0044270,GO:0044271,GO:0044391,GO:0044422,GO:0044424,GO:0044425,GO:0044428,GO:0044432,GO:0044444,GO:0044445,GO:0044446,GO:0044464,GO:0044877,GO:0045047,GO:0045184,GO:0046483,GO:0046700,GO:0046907,GO:0048513,GO:0048519,GO:0048534,GO:0048731,GO:0048856,GO:0048869,GO:0048872,GO:0050789,GO:0050794,GO:0050896,GO:0051179,GO:0051234,GO:0051641,GO:0051649,GO:0051716,GO:0051726,GO:0060255,GO:0065007,GO:0065008,GO:0070013,GO:0070727,GO:0070972,GO:0071214,GO:0071478,GO:0071482,GO:0071493,GO:0071702,GO:0071704,GO:0071705,GO:0071840,GO:0072594,GO:0072599,GO:0072657,GO:0090150,GO:0090304,GO:0097159,GO:0098552,GO:0098554,GO:0098556,GO:0098562,GO:0098588,GO:0098827,GO:0104004,GO:1901360,GO:1901361,GO:1901363,GO:1901564,GO:1901566,GO:1901575,GO:1901576,GO:1990904
HiC_scaffold_7	AUGUSTUS	CDS	51369984	51370355	1.0	-	0	ID=g16905.t1.CDS1;Parent=g16905.t1
HiC_scaffold_7	AUGUSTUS	start_codon	51370353	51370355	.	-	0	ID=g16905.t1.start1;Parent=g16905.t1
HiC_scaffold_7	AUGUSTUS	start_codon	51395167	51395169	.	+	0	ID=g16906.t1.start1;Parent=g16906.t1
HiC_scaffold_7	AUGUSTUS	exon	51395167	51395280	.	+	.	ID=g16906.t1.exon1;Parent=g16906.t1
HiC_scaffold_7	AUGUSTUS	CDS	51395167	51395280	1.0	+	0	ID=g16906.t1.CDS1;Parent=g16906.t1
HiC_scaffold_7	AUGUSTUS	gene	51395167	51401944	.	+	.	ID=g16906
HiC_scaffold_7	AUGUSTUS	mRNA	51395167	51401944	1.0	+	.	ID=g16906.t1;Parent=g16906;em_target=9668.ENSMPUP00000007899;em_score=1167.2;em_evalue=0.0;em_tcov=.;em_OGs=COG0204@1|root,KOG4666@2759|Eukaryota,39RVV@33154|Opisthokonta,3BK65@33208|Metazoa,3D29R@33213|Bilateria,482EU@7711|Chordata,48ZXM@7742|Vertebrata,3J35K@40674|Mammalia,3EQU3@33554|Carnivora;em_COG_cat=I;em_desc=acyltransferase;em_max_annot_lvl=33208|Metazoa;em_Preferred_name=LPCAT4;em_EC=2.3.1.23;em_KEGG_ko=ko:K13512;em_KEGG_Pathway=ko00564,ko00565,ko01100,map00564,map00565,map01100;em_KEGG_Reaction=R01318,R03437,R04413,R04480,R09035,R09036;em_KEGG_rclass=RC00004,RC00037;em_BRITE=ko00000,ko00001,ko01000,ko01004;em_PFAMs=Acyltransferase;em_GOs=GO:0003674,GO:0003824,GO:0003841,GO:0005575,GO:0005622,GO:0005623,GO:0005737,GO:0005783,GO:0005789,GO:0006575,GO:0006629,GO:0006644,GO:0006650,GO:0006654,GO:0006658,GO:0006793,GO:0006796,GO:0006807,GO:0008150,GO:0008152,GO:0008374,GO:0008610,GO:0008654,GO:0009058,GO:0009987,GO:0012505,GO:0016020,GO:0016411,GO:0016740,GO:0016746,GO:0016747,GO:0019637,GO:0031984,GO:0036148,GO:0036150,GO:0036151,GO:0036152,GO:0042171,GO:0042175,GO:0043226,GO:0043227,GO:0043229,GO:0043231,GO:0044237,GO:0044238,GO:0044249,GO:0044255,GO:0044422,GO:0044424,GO:0044425,GO:0044432,GO:0044444,GO:0044446,GO:0044464,GO:0045017,GO:0046470,GO:0046471,GO:0046473,GO:0046474,GO:0046486,GO:0047144,GO:0071617,GO:0071704,GO:0090407,GO:0097164,GO:0098827,GO:1901564,GO:1901576
HiC_scaffold_7	AUGUSTUS	intron	51395281	51396544	1.0	+	.	ID=g16906.t1.intron1;Parent=g16906.t1
HiC_scaffold_7	AUGUSTUS	exon	51396545	51396687	.	+	.	ID=g16906.t1.exon2;Parent=g16906.t1
HiC_scaffold_7	AUGUSTUS	CDS	51396545	51396687	1.0	+	0	ID=g16906.t1.CDS2;Parent=g16906.t1
HiC_scaffold_7	AUGUSTUS	intron	51396688	51397012	1.0	+	.	ID=g16906.t1.intron2;Parent=g16906.t1
HiC_scaffold_7	AUGUSTUS	exon	51397013	51397233	.	+	.	ID=g16906.t1.exon3;Parent=g16906.t1
HiC_scaffold_7	AUGUSTUS	CDS	51397013	51397233	1.0	+	1	ID=g16906.t1.CDS3;Parent=g16906.t1
HiC_scaffold_7	AUGUSTUS	intron	51397234	51397604	1.0	+	.	ID=g16906.t1.intron3;Parent=g16906.t1
HiC_scaffold_7	AUGUSTUS	exon	51397605	51397717	.	+	.	ID=g16906.t1.exon4;Parent=g16906.t1
HiC_scaffold_7	AUGUSTUS	CDS	51397605	51397717	1.0	+	2	ID=g16906.t1.CDS4;Parent=g16906.t1
HiC_scaffold_7	AUGUSTUS	intron	51397718	51397834	1.0	+	.	ID=g16906.t1.intron4;Parent=g16906.t1
HiC_scaffold_7	AUGUSTUS	exon	51397835	51397895	.	+	.	ID=g16906.t1.exon5;Parent=g16906.t1
HiC_scaffold_7	AUGUSTUS	CDS	51397835	51397895	1.0	+	0	ID=g16906.t1.CDS5;Parent=g16906.t1
HiC_scaffold_7	AUGUSTUS	intron	51397896	51398179	1.0	+	.	ID=g16906.t1.intron5;Parent=g16906.t1
HiC_scaffold_7	AUGUSTUS	exon	51398180	51398238	.	+	.	ID=g16906.t1.exon6;Parent=g16906.t1
HiC_scaffold_7	AUGUSTUS	CDS	51398180	51398238	1.0	+	2	ID=g16906.t1.CDS6;Parent=g16906.t1
HiC_scaffold_7	AUGUSTUS	intron	51398239	51398427	1.0	+	.	ID=g16906.t1.intron6;Parent=g16906.t1
HiC_scaffold_7	AUGUSTUS	exon	51398428	51398462	.	+	.	ID=g16906.t1.exon7;Parent=g16906.t1
HiC_scaffold_7	AUGUSTUS	CDS	51398428	51398462	1.0	+	0	ID=g16906.t1.CDS7;Parent=g16906.t1
HiC_scaffold_7	AUGUSTUS	intron	51398463	51398989	1.0	+	.	ID=g16906.t1.intron7;Parent=g16906.t1
HiC_scaffold_7	AUGUSTUS	exon	51398990	51399044	.	+	.	ID=g16906.t1.exon8;Parent=g16906.t1
HiC_scaffold_7	AUGUSTUS	CDS	51398990	51399044	1.0	+	1	ID=g16906.t1.CDS8;Parent=g16906.t1
HiC_scaffold_7	AUGUSTUS	intron	51399045	51399213	1.0	+	.	ID=g16906.t1.intron8;Parent=g16906.t1
HiC_scaffold_7	AUGUSTUS	exon	51399214	51399296	.	+	.	ID=g16906.t1.exon9;Parent=g16906.t1
HiC_scaffold_7	AUGUSTUS	CDS	51399214	51399296	1.0	+	0	ID=g16906.t1.CDS9;Parent=g16906.t1
HiC_scaffold_7	AUGUSTUS	intron	51399297	51399544	1.0	+	.	ID=g16906.t1.intron9;Parent=g16906.t1
HiC_scaffold_7	AUGUSTUS	exon	51399545	51399670	.	+	.	ID=g16906.t1.exon10;Parent=g16906.t1
HiC_scaffold_7	AUGUSTUS	CDS	51399545	51399670	1.0	+	1	ID=g16906.t1.CDS10;Parent=g16906.t1
HiC_scaffold_7	AUGUSTUS	intron	51399671	51400014	1.0	+	.	ID=g16906.t1.intron10;Parent=g16906.t1
HiC_scaffold_7	AUGUSTUS	exon	51400015	51400147	.	+	.	ID=g16906.t1.exon11;Parent=g16906.t1
HiC_scaffold_7	AUGUSTUS	CDS	51400015	51400147	1.0	+	1	ID=g16906.t1.CDS11;Parent=g16906.t1
HiC_scaffold_7	AUGUSTUS	intron	51400148	51400945	1.0	+	.	ID=g16906.t1.intron11;Parent=g16906.t1
HiC_scaffold_7	AUGUSTUS	exon	51400946	51401044	.	+	.	ID=g16906.t1.exon12;Parent=g16906.t1
HiC_scaffold_7	AUGUSTUS	CDS	51400946	51401044	1.0	+	0	ID=g16906.t1.CDS12;Parent=g16906.t1
HiC_scaffold_7	AUGUSTUS	intron	51401045	51401380	1.0	+	.	ID=g16906.t1.intron12;Parent=g16906.t1
HiC_scaffold_7	AUGUSTUS	exon	51401381	51401537	.	+	.	ID=g16906.t1.exon13;Parent=g16906.t1
HiC_scaffold_7	AUGUSTUS	CDS	51401381	51401537	1.0	+	0	ID=g16906.t1.CDS13;Parent=g16906.t1
HiC_scaffold_7	AUGUSTUS	intron	51401538	51401789	1.0	+	.	ID=g16906.t1.intron13;Parent=g16906.t1
HiC_scaffold_7	AUGUSTUS	exon	51401790	51401944	.	+	.	ID=g16906.t1.exon14;Parent=g16906.t1
HiC_scaffold_7	AUGUSTUS	CDS	51401790	51401944	1.0	+	2	ID=g16906.t1.CDS14;Parent=g16906.t1
HiC_scaffold_7	AUGUSTUS	stop_codon	51401942	51401944	.	+	0	ID=g16906.t1.stop1;Parent=g16906.t1
HiC_scaffold_7	AUGUSTUS	stop_codon	51403224	51403226	.	-	0	ID=g16907.t1.stop1;Parent=g16907.t1
HiC_scaffold_7	GeneMark.hmm3	stop_codon	51403224	51403226	.	-	0	ID=g16907.t2.stop1;Parent=g16907.t2
HiC_scaffold_7	AUGUSTUS	exon	51403224	51405242	.	-	.	ID=g16907.t1.exon1;Parent=g16907.t1
HiC_scaffold_7	GeneMark.hmm3	CDS	51403224	51405242	.	-	0	ID=g16907.t2.CDS1;Parent=g16907.t2
HiC_scaffold_7	GeneMark.hmm3	exon	51403224	51405242	.	-	0	ID=g16907.t2.exon1;Parent=g16907.t2
HiC_scaffold_7	AUGUSTUS	CDS	51403224	51405242	1.0	-	0	ID=g16907.t1.CDS1;Parent=g16907.t1
HiC_scaffold_7	AUGUSTUS	gene	51403224	51412489	.	-	.	ID=g16907
HiC_scaffold_7	GeneMark.hmm3	mRNA	51403224	51412489	.	-	.	ID=g16907.t2;Parent=g16907;em_target=9668.ENSMPUP00000007910;em_score=2371.1;em_evalue=0.0;em_tcov=.;em_OGs=29KRB@1|root,2RSZ6@2759|Eukaryota,38EVJ@33154|Opisthokonta,3BGW7@33208|Metazoa,3CY7Z@33213|Bilateria,483SG@7711|Chordata,48ZCG@7742|Vertebrata,3J1G4@40674|Mammalia,3EN8S@33554|Carnivora;em_COG_cat=S;em_desc=family) member 1;em_max_annot_lvl=33208|Metazoa;em_Preferred_name=NUTM1;em_PFAMs=NUT;em_GOs=
HiC_scaffold_7	AUGUSTUS	mRNA	51403224	51412489	1.0	-	.	ID=g16907.t1;Parent=g16907;em_target=9668.ENSMPUP00000007910;em_score=2394.1;em_evalue=0.0;em_tcov=.;em_OGs=29KRB@1|root,2RSZ6@2759|Eukaryota,38EVJ@33154|Opisthokonta,3BGW7@33208|Metazoa,3CY7Z@33213|Bilateria,483SG@7711|Chordata,48ZCG@7742|Vertebrata,3J1G4@40674|Mammalia,3EN8S@33554|Carnivora;em_COG_cat=S;em_desc=family) member 1;em_max_annot_lvl=33208|Metazoa;em_Preferred_name=NUTM1;em_PFAMs=NUT;em_GOs=
HiC_scaffold_7	GeneMark.hmm3	intron	51405243	51405275	.	-	0	ID=g16907.t2.intron1;Parent=g16907.t2
HiC_scaffold_7	AUGUSTUS	intron	51405243	51405599	1.0	-	.	ID=g16907.t1.intron1;Parent=g16907.t1
HiC_scaffold_7	GeneMark.hmm3	CDS	51405276	51405320	.	-	0	ID=g16907.t2.CDS2;Parent=g16907.t2
HiC_scaffold_7	GeneMark.hmm3	exon	51405276	51405320	.	-	0	ID=g16907.t2.exon2;Parent=g16907.t2
HiC_scaffold_7	GeneMark.hmm3	intron	51405321	51405599	.	-	0	ID=g16907.t2.intron2;Parent=g16907.t2
HiC_scaffold_7	AUGUSTUS	exon	51405600	51405716	.	-	.	ID=g16907.t1.exon2;Parent=g16907.t1
HiC_scaffold_7	GeneMark.hmm3	CDS	51405600	51405716	.	-	0	ID=g16907.t2.CDS3;Parent=g16907.t2
HiC_scaffold_7	GeneMark.hmm3	exon	51405600	51405716	.	-	0	ID=g16907.t2.exon3;Parent=g16907.t2
HiC_scaffold_7	AUGUSTUS	CDS	51405600	51405716	1.0	-	0	ID=g16907.t1.CDS2;Parent=g16907.t1
HiC_scaffold_7	GeneMark.hmm3	intron	51405717	51405959	.	-	0	ID=g16907.t2.intron3;Parent=g16907.t2
HiC_scaffold_7	AUGUSTUS	intron	51405717	51405959	1.0	-	.	ID=g16907.t1.intron2;Parent=g16907.t1
HiC_scaffold_7	AUGUSTUS	exon	51405960	51406249	.	-	.	ID=g16907.t1.exon3;Parent=g16907.t1
HiC_scaffold_7	GeneMark.hmm3	CDS	51405960	51406249	.	-	2	ID=g16907.t2.CDS4;Parent=g16907.t2
HiC_scaffold_7	GeneMark.hmm3	exon	51405960	51406249	.	-	2	ID=g16907.t2.exon4;Parent=g16907.t2
HiC_scaffold_7	AUGUSTUS	CDS	51405960	51406249	1.0	-	2	ID=g16907.t1.CDS3;Parent=g16907.t1
HiC_scaffold_7	GeneMark.hmm3	intron	51406250	51406747	.	-	1	ID=g16907.t2.intron4;Parent=g16907.t2
HiC_scaffold_7	AUGUSTUS	intron	51406250	51406747	1.0	-	.	ID=g16907.t1.intron3;Parent=g16907.t1
HiC_scaffold_7	AUGUSTUS	exon	51406748	51406887	.	-	.	ID=g16907.t1.exon4;Parent=g16907.t1
HiC_scaffold_7	GeneMark.hmm3	CDS	51406748	51406887	.	-	1	ID=g16907.t2.CDS5;Parent=g16907.t2
HiC_scaffold_7	GeneMark.hmm3	exon	51406748	51406887	.	-	1	ID=g16907.t2.exon5;Parent=g16907.t2
HiC_scaffold_7	AUGUSTUS	CDS	51406748	51406887	1.0	-	1	ID=g16907.t1.CDS4;Parent=g16907.t1
HiC_scaffold_7	GeneMark.hmm3	intron	51406888	51407958	.	-	2	ID=g16907.t2.intron5;Parent=g16907.t2
HiC_scaffold_7	AUGUSTUS	intron	51406888	51407958	1.0	-	.	ID=g16907.t1.intron4;Parent=g16907.t1
HiC_scaffold_7	AUGUSTUS	exon	51407959	51408087	.	-	.	ID=g16907.t1.exon5;Parent=g16907.t1
HiC_scaffold_7	GeneMark.hmm3	CDS	51407959	51408087	.	-	1	ID=g16907.t2.CDS6;Parent=g16907.t2
HiC_scaffold_7	GeneMark.hmm3	exon	51407959	51408087	.	-	1	ID=g16907.t2.exon6;Parent=g16907.t2
HiC_scaffold_7	AUGUSTUS	CDS	51407959	51408087	1.0	-	1	ID=g16907.t1.CDS5;Parent=g16907.t1
HiC_scaffold_7	GeneMark.hmm3	intron	51408088	51410076	.	-	2	ID=g16907.t2.intron6;Parent=g16907.t2
HiC_scaffold_7	AUGUSTUS	intron	51408088	51410076	1.0	-	.	ID=g16907.t1.intron5;Parent=g16907.t1
HiC_scaffold_7	AUGUSTUS	exon	51410077	51410776	.	-	.	ID=g16907.t1.exon6;Parent=g16907.t1
HiC_scaffold_7	GeneMark.hmm3	CDS	51410077	51410776	.	-	2	ID=g16907.t2.CDS7;Parent=g16907.t2
HiC_scaffold_7	GeneMark.hmm3	exon	51410077	51410776	.	-	2	ID=g16907.t2.exon7;Parent=g16907.t2
HiC_scaffold_7	AUGUSTUS	CDS	51410077	51410776	1.0	-	2	ID=g16907.t1.CDS6;Parent=g16907.t1
HiC_scaffold_7	GeneMark.hmm3	intron	51410777	51412473	.	-	1	ID=g16907.t2.intron7;Parent=g16907.t2
HiC_scaffold_7	AUGUSTUS	intron	51410777	51412473	1.0	-	.	ID=g16907.t1.intron6;Parent=g16907.t1
HiC_scaffold_7	AUGUSTUS	exon	51412474	51412489	.	-	.	ID=g16907.t1.exon7;Parent=g16907.t1
HiC_scaffold_7	GeneMark.hmm3	CDS	51412474	51412489	.	-	0	ID=g16907.t2.CDS8;Parent=g16907.t2
HiC_scaffold_7	GeneMark.hmm3	exon	51412474	51412489	.	-	0	ID=g16907.t2.exon8;Parent=g16907.t2
HiC_scaffold_7	AUGUSTUS	CDS	51412474	51412489	1.0	-	0	ID=g16907.t1.CDS7;Parent=g16907.t1
HiC_scaffold_7	AUGUSTUS	start_codon	51412487	51412489	.	-	0	ID=g16907.t1.start1;Parent=g16907.t1
HiC_scaffold_7	GeneMark.hmm3	start_codon	51412487	51412489	.	-	0	ID=g16907.t2.start1;Parent=g16907.t2
HiC_scaffold_7	GeneMark.hmm3	start_codon	51414588	51414590	.	+	0	ID=g16908.t1.start1;Parent=g16908.t1
HiC_scaffold_7	GeneMark.hmm3	CDS	51414588	51414641	.	+	0	ID=g16908.t1.CDS1;Parent=g16908.t1
HiC_scaffold_7	GeneMark.hmm3	exon	51414588	51414641	.	+	0	ID=g16908.t1.exon1;Parent=g16908.t1
HiC_scaffold_7	GeneMark.hmm3	gene	51414588	51415075	.	+	.	ID=g16908
HiC_scaffold_7	GeneMark.hmm3	mRNA	51414588	51415075	.	+	.	ID=g16908.t1;Parent=g16908;em_target=29073.XP_008700520.1;em_score=138.9;em_evalue=4.8e-44;em_tcov=.;em_OGs=COG2260@1|root,KOG3503@2759|Eukaryota,3A8CK@33154|Opisthokonta,3BTZS@33208|Metazoa,3DAJM@33213|Bilateria,48FYE@7711|Chordata,49CYS@7742|Vertebrata,3JHU2@40674|Mammalia,3EW1W@33554|Carnivora;em_COG_cat=A;em_desc=H ACA ribonucleoprotein complex subunit;em_max_annot_lvl=33208|Metazoa;em_Preferred_name=NOP10;em_KEGG_ko=ko:K11130;em_KEGG_Pathway=ko03008,map03008;em_KEGG_Module=M00425;em_BRITE=ko00000,ko00001,ko00002,ko03009,ko03032;em_PFAMs=Nop10p;em_GOs=GO:0000154,GO:0000454,GO:0000723,GO:0001522,GO:0002376,GO:0002520,GO:0003674,GO:0003676,GO:0003723,GO:0005488,GO:0005575,GO:0005622,GO:0005623,GO:0005634,GO:0005654,GO:0005697,GO:0005730,GO:0005732,GO:0006139,GO:0006259,GO:0006278,GO:0006364,GO:0006396,GO:0006725,GO:0006807,GO:0006996,GO:0007004,GO:0007275,GO:0008150,GO:0008152,GO:0009058,GO:0009059,GO:0009451,GO:0009790,GO:0009987,GO:0010467,GO:0010833,GO:0015030,GO:0016043,GO:0016070,GO:0016072,GO:0016073,GO:0016074,GO:0016604,GO:0018130,GO:0019438,GO:0022613,GO:0030097,GO:0030515,GO:0031118,GO:0031120,GO:0031429,GO:0031974,GO:0031981,GO:0032200,GO:0032501,GO:0032502,GO:0032879,GO:0032991,GO:0034470,GO:0034513,GO:0034641,GO:0034645,GO:0034654,GO:0034660,GO:0035162,GO:0040031,GO:0042254,GO:0042592,GO:0043170,GO:0043226,GO:0043227,GO:0043228,GO:0043229,GO:0043231,GO:0043232,GO:0043233,GO:0043412,GO:0044085,GO:0044237,GO:0044238,GO:0044249,GO:0044260,GO:0044271,GO:0044422,GO:0044424,GO:0044428,GO:0044446,GO:0044451,GO:0044452,GO:0044464,GO:0046483,GO:0048513,GO:0048518,GO:0048534,GO:0048568,GO:0048731,GO:0048856,GO:0050789,GO:0051276,GO:0060215,GO:0060249,GO:0065007,GO:0065008,GO:0070013,GO:0070034,GO:0071704,GO:0071840,GO:0071897,GO:0072588,GO:0072589,GO:0090304,GO:0090661,GO:0097159,GO:1901360,GO:1901362,GO:1901363,GO:1901576,GO:1902494,GO:1904872,GO:1904874,GO:1990904
HiC_scaffold_7	GeneMark.hmm3	intron	51414642	51414934	.	+	0	ID=g16908.t1.intron1;Parent=g16908.t1
HiC_scaffold_7	GeneMark.hmm3	CDS	51414935	51415075	.	+	0	ID=g16908.t1.CDS2;Parent=g16908.t1
HiC_scaffold_7	GeneMark.hmm3	exon	51414935	51415075	.	+	0	ID=g16908.t1.exon2;Parent=g16908.t1
HiC_scaffold_7	GeneMark.hmm3	stop_codon	51415073	51415075	.	+	0	ID=g16908.t1.stop1;Parent=g16908.t1
HiC_scaffold_7	AUGUSTUS	start_codon	51421246	51421248	.	+	0	ID=g16909.t1.start1;Parent=g16909.t1
HiC_scaffold_7	gmst	start_codon	51421246	51421248	152.435415	+	0	ID=g16909.t2.start1;Parent=g16909.t2
HiC_scaffold_7	AUGUSTUS	exon	51421246	51421516	.	+	.	ID=g16909.t1.exon1;Parent=g16909.t1
HiC_scaffold_7	AUGUSTUS	CDS	51421246	51421516	0.99	+	0	ID=g16909.t1.CDS1;Parent=g16909.t1
HiC_scaffold_7	gmst	CDS	51421246	51421516	152.435415	+	0	ID=g16909.t2.CDS1;Parent=g16909.t2
HiC_scaffold_7	gmst	exon	51421246	51421516	152.435415	+	0	ID=g16909.t2.exon1;Parent=g16909.t2
HiC_scaffold_7	AUGUSTUS	gene	51421246	51504239	.	+	.	ID=g16909
HiC_scaffold_7	gmst	mRNA	51421246	51504239	.	+	.	ID=g16909.t2;Parent=g16909;em_target=9978.XP_004578267.1;em_score=2577.0;em_evalue=0.0;em_tcov=.;em_OGs=COG0531@1|root,KOG2082@2759|Eukaryota,38E2I@33154|Opisthokonta,3BBDS@33208|Metazoa,3CTA6@33213|Bilateria,47YXS@7711|Chordata,48Z36@7742|Vertebrata,3JB30@40674|Mammalia,35H8V@314146|Euarchontoglires;em_COG_cat=P;em_desc=cellular hypotonic salinity response;em_max_annot_lvl=33208|Metazoa;em_Preferred_name=SLC12A6;em_KEGG_ko=ko:K14427;em_BRITE=ko00000,ko02000;em_KEGG_TC=2.A.30.5;em_PFAMs=AA_permease,SLC12;em_GOs=GO:0001525,GO:0001568,GO:0001944,GO:0003674,GO:0005215,GO:0005488,GO:0005515,GO:0005575,GO:0005623,GO:0005886,GO:0006810,GO:0006811,GO:0006812,GO:0006813,GO:0006820,GO:0006821,GO:0006950,GO:0006970,GO:0006971,GO:0007154,GO:0007267,GO:0007268,GO:0007275,GO:0008150,GO:0008324,GO:0008509,GO:0009628,GO:0009651,GO:0009653,GO:0009987,GO:0010107,GO:0015075,GO:0015077,GO:0015079,GO:0015103,GO:0015108,GO:0015291,GO:0015293,GO:0015294,GO:0015296,GO:0015318,GO:0015377,GO:0015379,GO:0015672,GO:0015698,GO:0016020,GO:0016021,GO:0016323,GO:0019899,GO:0019900,GO:0019901,GO:0022804,GO:0022857,GO:0022890,GO:0023052,GO:0030001,GO:0030424,GO:0031224,GO:0032501,GO:0032502,GO:0033554,GO:0034220,GO:0035239,GO:0035295,GO:0042539,GO:0042995,GO:0043005,GO:0044425,GO:0044459,GO:0044464,GO:0046873,GO:0048514,GO:0048646,GO:0048731,GO:0048856,GO:0050896,GO:0051179,GO:0051234,GO:0051716,GO:0055085,GO:0071214,GO:0071470,GO:0071472,GO:0071476,GO:0071477,GO:0071804,GO:0071805,GO:0071944,GO:0072358,GO:0072359,GO:0097458,GO:0098590,GO:0098655,GO:0098656,GO:0098660,GO:0098661,GO:0098662,GO:0098916,GO:0099536,GO:0099537,GO:0104004,GO:0120025,GO:1902476
HiC_scaffold_7	AUGUSTUS	mRNA	51421246	51504239	0.99	+	.	ID=g16909.t1;Parent=g16909;em_target=9713.XP_006730694.1;em_score=2632.3;em_evalue=0.0;em_tcov=.;em_OGs=COG0531@1|root,KOG2082@2759|Eukaryota,38E2I@33154|Opisthokonta,3BBDS@33208|Metazoa,3CTA6@33213|Bilateria,47YXS@7711|Chordata,48Z36@7742|Vertebrata,3JB30@40674|Mammalia,3EG6P@33554|Carnivora;em_COG_cat=P;em_desc=Solute carrier family 12;em_max_annot_lvl=33208|Metazoa;em_Preferred_name=SLC12A6;em_KEGG_ko=ko:K14427;em_BRITE=ko00000,ko02000;em_KEGG_TC=2.A.30.5;em_PFAMs=AA_permease,SLC12;em_GOs=GO:0001525,GO:0001568,GO:0001944,GO:0003674,GO:0005215,GO:0005488,GO:0005515,GO:0005575,GO:0005623,GO:0005886,GO:0006810,GO:0006811,GO:0006812,GO:0006813,GO:0006820,GO:0006821,GO:0006950,GO:0006970,GO:0006971,GO:0007154,GO:0007267,GO:0007268,GO:0007275,GO:0008150,GO:0008324,GO:0008509,GO:0009628,GO:0009651,GO:0009653,GO:0009987,GO:0010107,GO:0015075,GO:0015077,GO:0015079,GO:0015103,GO:0015108,GO:0015291,GO:0015293,GO:0015294,GO:0015296,GO:0015318,GO:0015377,GO:0015379,GO:0015672,GO:0015698,GO:0016020,GO:0016021,GO:0016323,GO:0019899,GO:0019900,GO:0019901,GO:0022804,GO:0022857,GO:0022890,GO:0023052,GO:0030001,GO:0030424,GO:0031224,GO:0032501,GO:0032502,GO:0033554,GO:0034220,GO:0035239,GO:0035295,GO:0042539,GO:0042995,GO:0043005,GO:0044425,GO:0044459,GO:0044464,GO:0046873,GO:0048514,GO:0048646,GO:0048731,GO:0048856,GO:0050896,GO:0051179,GO:0051234,GO:0051716,GO:0055085,GO:0071214,GO:0071470,GO:0071472,GO:0071476,GO:0071477,GO:0071804,GO:0071805,GO:0071944,GO:0072358,GO:0072359,GO:0097458,GO:0098590,GO:0098655,GO:0098656,GO:0098660,GO:0098661,GO:0098662,GO:0098916,GO:0099536,GO:0099537,GO:0104004,GO:0120025,GO:1902476
HiC_scaffold_7	AUGUSTUS	intron	51421517	51463486	1.0	+	.	ID=g16909.t1.intron1;Parent=g16909.t1
HiC_scaffold_7	gmst	intron	51421517	51478649	152.435415	+	0	ID=g16909.t2.intron1;Parent=g16909.t2
HiC_scaffold_7	AUGUSTUS	exon	51463487	51463531	.	+	.	ID=g16909.t1.exon2;Parent=g16909.t1
HiC_scaffold_7	AUGUSTUS	CDS	51463487	51463531	1.0	+	2	ID=g16909.t1.CDS2;Parent=g16909.t1
HiC_scaffold_7	AUGUSTUS	intron	51463532	51478649	1.0	+	.	ID=g16909.t1.intron2;Parent=g16909.t1
HiC_scaffold_7	AUGUSTUS	exon	51478650	51478744	.	+	.	ID=g16909.t1.exon3;Parent=g16909.t1
HiC_scaffold_7	AUGUSTUS	CDS	51478650	51478744	1.0	+	2	ID=g16909.t1.CDS3;Parent=g16909.t1
HiC_scaffold_7	gmst	CDS	51478650	51478744	152.435415	+	2	ID=g16909.t2.CDS2;Parent=g16909.t2
HiC_scaffold_7	gmst	exon	51478650	51478744	152.435415	+	2	ID=g16909.t2.exon2;Parent=g16909.t2
HiC_scaffold_7	AUGUSTUS	intron	51478745	51479930	1.0	+	.	ID=g16909.t1.intron3;Parent=g16909.t1
HiC_scaffold_7	gmst	intron	51478745	51479930	152.435415	+	0	ID=g16909.t2.intron2;Parent=g16909.t2
HiC_scaffold_7	AUGUSTUS	exon	51479931	51480062	.	+	.	ID=g16909.t1.exon4;Parent=g16909.t1
HiC_scaffold_7	AUGUSTUS	CDS	51479931	51480062	1.0	+	0	ID=g16909.t1.CDS4;Parent=g16909.t1
HiC_scaffold_7	gmst	CDS	51479931	51480062	152.435415	+	0	ID=g16909.t2.CDS3;Parent=g16909.t2
HiC_scaffold_7	gmst	exon	51479931	51480062	152.435415	+	0	ID=g16909.t2.exon3;Parent=g16909.t2
HiC_scaffold_7	AUGUSTUS	intron	51480063	51481354	1.0	+	.	ID=g16909.t1.intron4;Parent=g16909.t1
HiC_scaffold_7	gmst	intron	51480063	51481354	152.435415	+	0	ID=g16909.t2.intron3;Parent=g16909.t2
HiC_scaffold_7	AUGUSTUS	exon	51481355	51481501	.	+	.	ID=g16909.t1.exon5;Parent=g16909.t1
HiC_scaffold_7	AUGUSTUS	CDS	51481355	51481501	1.0	+	0	ID=g16909.t1.CDS5;Parent=g16909.t1
HiC_scaffold_7	gmst	CDS	51481355	51481501	152.435415	+	0	ID=g16909.t2.CDS4;Parent=g16909.t2
HiC_scaffold_7	gmst	exon	51481355	51481501	152.435415	+	0	ID=g16909.t2.exon4;Parent=g16909.t2
HiC_scaffold_7	AUGUSTUS	intron	51481502	51483474	1.0	+	.	ID=g16909.t1.intron5;Parent=g16909.t1
HiC_scaffold_7	gmst	intron	51481502	51483474	152.435415	+	0	ID=g16909.t2.intron4;Parent=g16909.t2
HiC_scaffold_7	AUGUSTUS	exon	51483475	51483529	.	+	.	ID=g16909.t1.exon6;Parent=g16909.t1
HiC_scaffold_7	AUGUSTUS	CDS	51483475	51483529	1.0	+	0	ID=g16909.t1.CDS6;Parent=g16909.t1
HiC_scaffold_7	gmst	CDS	51483475	51483529	152.435415	+	0	ID=g16909.t2.CDS5;Parent=g16909.t2
HiC_scaffold_7	gmst	exon	51483475	51483529	152.435415	+	0	ID=g16909.t2.exon5;Parent=g16909.t2
HiC_scaffold_7	AUGUSTUS	intron	51483530	51484732	1.0	+	.	ID=g16909.t1.intron6;Parent=g16909.t1
HiC_scaffold_7	gmst	intron	51483530	51484732	152.435415	+	0	ID=g16909.t2.intron5;Parent=g16909.t2
HiC_scaffold_7	AUGUSTUS	exon	51484733	51484863	.	+	.	ID=g16909.t1.exon7;Parent=g16909.t1
HiC_scaffold_7	AUGUSTUS	CDS	51484733	51484863	1.0	+	2	ID=g16909.t1.CDS7;Parent=g16909.t1
HiC_scaffold_7	gmst	CDS	51484733	51484863	152.435415	+	2	ID=g16909.t2.CDS6;Parent=g16909.t2
HiC_scaffold_7	gmst	exon	51484733	51484863	152.435415	+	2	ID=g16909.t2.exon6;Parent=g16909.t2
HiC_scaffold_7	AUGUSTUS	intron	51484864	51485739	1.0	+	.	ID=g16909.t1.intron7;Parent=g16909.t1
HiC_scaffold_7	gmst	intron	51484864	51485739	152.435415	+	0	ID=g16909.t2.intron6;Parent=g16909.t2
HiC_scaffold_7	AUGUSTUS	exon	51485740	51485981	.	+	.	ID=g16909.t1.exon8;Parent=g16909.t1
HiC_scaffold_7	AUGUSTUS	CDS	51485740	51485981	1.0	+	0	ID=g16909.t1.CDS8;Parent=g16909.t1
HiC_scaffold_7	gmst	CDS	51485740	51485981	152.435415	+	0	ID=g16909.t2.CDS7;Parent=g16909.t2
HiC_scaffold_7	gmst	exon	51485740	51485981	152.435415	+	0	ID=g16909.t2.exon7;Parent=g16909.t2
HiC_scaffold_7	AUGUSTUS	intron	51485982	51487974	1.0	+	.	ID=g16909.t1.intron8;Parent=g16909.t1
HiC_scaffold_7	gmst	intron	51485982	51487974	152.435415	+	0	ID=g16909.t2.intron7;Parent=g16909.t2
HiC_scaffold_7	AUGUSTUS	exon	51487975	51488189	.	+	.	ID=g16909.t1.exon9;Parent=g16909.t1
HiC_scaffold_7	AUGUSTUS	CDS	51487975	51488189	1.0	+	1	ID=g16909.t1.CDS9;Parent=g16909.t1
HiC_scaffold_7	gmst	CDS	51487975	51488189	152.435415	+	1	ID=g16909.t2.CDS8;Parent=g16909.t2
HiC_scaffold_7	gmst	exon	51487975	51488189	152.435415	+	1	ID=g16909.t2.exon8;Parent=g16909.t2
HiC_scaffold_7	AUGUSTUS	intron	51488190	51489199	1.0	+	.	ID=g16909.t1.intron9;Parent=g16909.t1
HiC_scaffold_7	gmst	intron	51488190	51489199	152.435415	+	0	ID=g16909.t2.intron8;Parent=g16909.t2
HiC_scaffold_7	AUGUSTUS	exon	51489200	51489358	.	+	.	ID=g16909.t1.exon10;Parent=g16909.t1
HiC_scaffold_7	AUGUSTUS	CDS	51489200	51489358	1.0	+	2	ID=g16909.t1.CDS10;Parent=g16909.t1
HiC_scaffold_7	gmst	CDS	51489200	51489358	152.435415	+	2	ID=g16909.t2.CDS9;Parent=g16909.t2
HiC_scaffold_7	gmst	exon	51489200	51489358	152.435415	+	2	ID=g16909.t2.exon9;Parent=g16909.t2
HiC_scaffold_7	AUGUSTUS	intron	51489359	51489536	1.0	+	.	ID=g16909.t1.intron10;Parent=g16909.t1
HiC_scaffold_7	gmst	intron	51489359	51489536	152.435415	+	0	ID=g16909.t2.intron9;Parent=g16909.t2
HiC_scaffold_7	AUGUSTUS	exon	51489537	51489635	.	+	.	ID=g16909.t1.exon11;Parent=g16909.t1
HiC_scaffold_7	AUGUSTUS	CDS	51489537	51489635	1.0	+	2	ID=g16909.t1.CDS11;Parent=g16909.t1
HiC_scaffold_7	gmst	CDS	51489537	51489635	152.435415	+	2	ID=g16909.t2.CDS10;Parent=g16909.t2
HiC_scaffold_7	gmst	exon	51489537	51489635	152.435415	+	2	ID=g16909.t2.exon10;Parent=g16909.t2
HiC_scaffold_7	AUGUSTUS	intron	51489636	51489885	1.0	+	.	ID=g16909.t1.intron11;Parent=g16909.t1
HiC_scaffold_7	gmst	intron	51489636	51489885	152.435415	+	0	ID=g16909.t2.intron10;Parent=g16909.t2
HiC_scaffold_7	AUGUSTUS	exon	51489886	51489943	.	+	.	ID=g16909.t1.exon12;Parent=g16909.t1
HiC_scaffold_7	AUGUSTUS	CDS	51489886	51489943	1.0	+	2	ID=g16909.t1.CDS12;Parent=g16909.t1
HiC_scaffold_7	gmst	CDS	51489886	51489943	152.435415	+	2	ID=g16909.t2.CDS11;Parent=g16909.t2
HiC_scaffold_7	gmst	exon	51489886	51489943	152.435415	+	2	ID=g16909.t2.exon11;Parent=g16909.t2
HiC_scaffold_7	AUGUSTUS	intron	51489944	51492896	1.0	+	.	ID=g16909.t1.intron12;Parent=g16909.t1
HiC_scaffold_7	gmst	intron	51489944	51492896	152.435415	+	0	ID=g16909.t2.intron11;Parent=g16909.t2
HiC_scaffold_7	AUGUSTUS	exon	51492897	51493071	.	+	.	ID=g16909.t1.exon13;Parent=g16909.t1
HiC_scaffold_7	AUGUSTUS	CDS	51492897	51493071	1.0	+	1	ID=g16909.t1.CDS13;Parent=g16909.t1
HiC_scaffold_7	gmst	CDS	51492897	51493071	152.435415	+	1	ID=g16909.t2.CDS12;Parent=g16909.t2
HiC_scaffold_7	gmst	exon	51492897	51493071	152.435415	+	1	ID=g16909.t2.exon12;Parent=g16909.t2
HiC_scaffold_7	AUGUSTUS	intron	51493072	51493375	1.0	+	.	ID=g16909.t1.intron13;Parent=g16909.t1
HiC_scaffold_7	gmst	intron	51493072	51493375	152.435415	+	0	ID=g16909.t2.intron12;Parent=g16909.t2
HiC_scaffold_7	AUGUSTUS	exon	51493376	51493494	.	+	.	ID=g16909.t1.exon14;Parent=g16909.t1
HiC_scaffold_7	AUGUSTUS	CDS	51493376	51493494	1.0	+	0	ID=g16909.t1.CDS14;Parent=g16909.t1
HiC_scaffold_7	gmst	CDS	51493376	51493494	152.435415	+	0	ID=g16909.t2.CDS13;Parent=g16909.t2
HiC_scaffold_7	gmst	exon	51493376	51493494	152.435415	+	0	ID=g16909.t2.exon13;Parent=g16909.t2
HiC_scaffold_7	AUGUSTUS	intron	51493495	51494678	1.0	+	.	ID=g16909.t1.intron14;Parent=g16909.t1
HiC_scaffold_7	gmst	intron	51493495	51494678	152.435415	+	0	ID=g16909.t2.intron13;Parent=g16909.t2
HiC_scaffold_7	AUGUSTUS	exon	51494679	51494777	.	+	.	ID=g16909.t1.exon15;Parent=g16909.t1
HiC_scaffold_7	AUGUSTUS	CDS	51494679	51494777	1.0	+	1	ID=g16909.t1.CDS15;Parent=g16909.t1
HiC_scaffold_7	gmst	CDS	51494679	51494777	152.435415	+	1	ID=g16909.t2.CDS14;Parent=g16909.t2
HiC_scaffold_7	gmst	exon	51494679	51494777	152.435415	+	1	ID=g16909.t2.exon14;Parent=g16909.t2
HiC_scaffold_7	AUGUSTUS	intron	51494778	51497012	1.0	+	.	ID=g16909.t1.intron15;Parent=g16909.t1
HiC_scaffold_7	gmst	intron	51494778	51497012	152.435415	+	0	ID=g16909.t2.intron14;Parent=g16909.t2
HiC_scaffold_7	AUGUSTUS	exon	51497013	51497132	.	+	.	ID=g16909.t1.exon16;Parent=g16909.t1
HiC_scaffold_7	AUGUSTUS	CDS	51497013	51497132	1.0	+	1	ID=g16909.t1.CDS16;Parent=g16909.t1
HiC_scaffold_7	gmst	CDS	51497013	51497132	152.435415	+	1	ID=g16909.t2.CDS15;Parent=g16909.t2
HiC_scaffold_7	gmst	exon	51497013	51497132	152.435415	+	1	ID=g16909.t2.exon15;Parent=g16909.t2
HiC_scaffold_7	AUGUSTUS	intron	51497133	51497930	1.0	+	.	ID=g16909.t1.intron16;Parent=g16909.t1
HiC_scaffold_7	gmst	intron	51497133	51497930	152.435415	+	0	ID=g16909.t2.intron15;Parent=g16909.t2
HiC_scaffold_7	AUGUSTUS	exon	51497931	51498035	.	+	.	ID=g16909.t1.exon17;Parent=g16909.t1
HiC_scaffold_7	AUGUSTUS	CDS	51497931	51498035	1.0	+	1	ID=g16909.t1.CDS17;Parent=g16909.t1
HiC_scaffold_7	gmst	CDS	51497931	51498035	152.435415	+	1	ID=g16909.t2.CDS16;Parent=g16909.t2
HiC_scaffold_7	gmst	exon	51497931	51498035	152.435415	+	1	ID=g16909.t2.exon16;Parent=g16909.t2
HiC_scaffold_7	AUGUSTUS	intron	51498036	51498443	1.0	+	.	ID=g16909.t1.intron17;Parent=g16909.t1
HiC_scaffold_7	gmst	intron	51498036	51498443	152.435415	+	0	ID=g16909.t2.intron16;Parent=g16909.t2
HiC_scaffold_7	AUGUSTUS	exon	51498444	51498612	.	+	.	ID=g16909.t1.exon18;Parent=g16909.t1
HiC_scaffold_7	AUGUSTUS	CDS	51498444	51498612	1.0	+	1	ID=g16909.t1.CDS18;Parent=g16909.t1
HiC_scaffold_7	gmst	CDS	51498444	51498612	152.435415	+	1	ID=g16909.t2.CDS17;Parent=g16909.t2
HiC_scaffold_7	gmst	exon	51498444	51498612	152.435415	+	1	ID=g16909.t2.exon17;Parent=g16909.t2
HiC_scaffold_7	AUGUSTUS	intron	51498613	51499794	1.0	+	.	ID=g16909.t1.intron18;Parent=g16909.t1
HiC_scaffold_7	gmst	intron	51498613	51499794	152.435415	+	0	ID=g16909.t2.intron17;Parent=g16909.t2
HiC_scaffold_7	AUGUSTUS	exon	51499795	51499990	.	+	.	ID=g16909.t1.exon19;Parent=g16909.t1
HiC_scaffold_7	AUGUSTUS	CDS	51499795	51499990	1.0	+	0	ID=g16909.t1.CDS19;Parent=g16909.t1
HiC_scaffold_7	gmst	CDS	51499795	51499990	152.435415	+	0	ID=g16909.t2.CDS18;Parent=g16909.t2
HiC_scaffold_7	gmst	exon	51499795	51499990	152.435415	+	0	ID=g16909.t2.exon18;Parent=g16909.t2
HiC_scaffold_7	AUGUSTUS	intron	51499991	51500606	1.0	+	.	ID=g16909.t1.intron19;Parent=g16909.t1
HiC_scaffold_7	gmst	intron	51499991	51500606	152.435415	+	0	ID=g16909.t2.intron18;Parent=g16909.t2
HiC_scaffold_7	AUGUSTUS	exon	51500607	51500776	.	+	.	ID=g16909.t1.exon20;Parent=g16909.t1
HiC_scaffold_7	AUGUSTUS	CDS	51500607	51500776	1.0	+	2	ID=g16909.t1.CDS20;Parent=g16909.t1
HiC_scaffold_7	gmst	CDS	51500607	51500776	152.435415	+	2	ID=g16909.t2.CDS19;Parent=g16909.t2
HiC_scaffold_7	gmst	exon	51500607	51500776	152.435415	+	2	ID=g16909.t2.exon19;Parent=g16909.t2
HiC_scaffold_7	AUGUSTUS	intron	51500777	51501476	1.0	+	.	ID=g16909.t1.intron20;Parent=g16909.t1
HiC_scaffold_7	gmst	intron	51500777	51501476	152.435415	+	0	ID=g16909.t2.intron19;Parent=g16909.t2
HiC_scaffold_7	AUGUSTUS	exon	51501477	51501608	.	+	.	ID=g16909.t1.exon21;Parent=g16909.t1
HiC_scaffold_7	AUGUSTUS	CDS	51501477	51501608	1.0	+	0	ID=g16909.t1.CDS21;Parent=g16909.t1
HiC_scaffold_7	gmst	CDS	51501477	51501608	152.435415	+	0	ID=g16909.t2.CDS20;Parent=g16909.t2
HiC_scaffold_7	gmst	exon	51501477	51501608	152.435415	+	0	ID=g16909.t2.exon20;Parent=g16909.t2
HiC_scaffold_7	AUGUSTUS	intron	51501609	51502196	1.0	+	.	ID=g16909.t1.intron21;Parent=g16909.t1
HiC_scaffold_7	gmst	intron	51501609	51502196	152.435415	+	0	ID=g16909.t2.intron20;Parent=g16909.t2
HiC_scaffold_7	AUGUSTUS	exon	51502197	51502304	.	+	.	ID=g16909.t1.exon22;Parent=g16909.t1
HiC_scaffold_7	AUGUSTUS	CDS	51502197	51502304	1.0	+	0	ID=g16909.t1.CDS22;Parent=g16909.t1
HiC_scaffold_7	gmst	CDS	51502197	51502304	152.435415	+	0	ID=g16909.t2.CDS21;Parent=g16909.t2
HiC_scaffold_7	gmst	exon	51502197	51502304	152.435415	+	0	ID=g16909.t2.exon21;Parent=g16909.t2
HiC_scaffold_7	AUGUSTUS	intron	51502305	51502505	1.0	+	.	ID=g16909.t1.intron22;Parent=g16909.t1
HiC_scaffold_7	gmst	intron	51502305	51502505	152.435415	+	0	ID=g16909.t2.intron21;Parent=g16909.t2
HiC_scaffold_7	AUGUSTUS	exon	51502506	51502690	.	+	.	ID=g16909.t1.exon23;Parent=g16909.t1
HiC_scaffold_7	AUGUSTUS	CDS	51502506	51502690	1.0	+	0	ID=g16909.t1.CDS23;Parent=g16909.t1
HiC_scaffold_7	gmst	CDS	51502506	51502690	152.435415	+	0	ID=g16909.t2.CDS22;Parent=g16909.t2
HiC_scaffold_7	gmst	exon	51502506	51502690	152.435415	+	0	ID=g16909.t2.exon22;Parent=g16909.t2
HiC_scaffold_7	AUGUSTUS	intron	51502691	51503072	1.0	+	.	ID=g16909.t1.intron23;Parent=g16909.t1
HiC_scaffold_7	gmst	intron	51502691	51503072	152.435415	+	0	ID=g16909.t2.intron22;Parent=g16909.t2
HiC_scaffold_7	AUGUSTUS	exon	51503073	51503206	.	+	.	ID=g16909.t1.exon24;Parent=g16909.t1
HiC_scaffold_7	AUGUSTUS	CDS	51503073	51503206	1.0	+	1	ID=g16909.t1.CDS24;Parent=g16909.t1
HiC_scaffold_7	gmst	CDS	51503073	51503206	152.435415	+	1	ID=g16909.t2.CDS23;Parent=g16909.t2
HiC_scaffold_7	gmst	exon	51503073	51503206	152.435415	+	1	ID=g16909.t2.exon23;Parent=g16909.t2
HiC_scaffold_7	AUGUSTUS	intron	51503207	51504147	1.0	+	.	ID=g16909.t1.intron24;Parent=g16909.t1
HiC_scaffold_7	gmst	intron	51503207	51504147	152.435415	+	0	ID=g16909.t2.intron23;Parent=g16909.t2
HiC_scaffold_7	AUGUSTUS	exon	51504148	51504239	.	+	.	ID=g16909.t1.exon25;Parent=g16909.t1
HiC_scaffold_7	AUGUSTUS	CDS	51504148	51504239	1.0	+	2	ID=g16909.t1.CDS25;Parent=g16909.t1
HiC_scaffold_7	gmst	CDS	51504148	51504239	152.435415	+	2	ID=g16909.t2.CDS24;Parent=g16909.t2
HiC_scaffold_7	gmst	exon	51504148	51504239	152.435415	+	2	ID=g16909.t2.exon24;Parent=g16909.t2
HiC_scaffold_7	AUGUSTUS	stop_codon	51504237	51504239	.	+	0	ID=g16909.t1.stop1;Parent=g16909.t1
HiC_scaffold_7	gmst	stop_codon	51504237	51504239	152.435415	+	0	ID=g16909.t2.stop1;Parent=g16909.t2
HiC_scaffold_7	AUGUSTUS	stop_codon	51507471	51507473	.	-	0	ID=g16910.t1.stop1;Parent=g16910.t1
HiC_scaffold_7	AUGUSTUS	exon	51507471	51507506	.	-	.	ID=g16910.t1.exon1;Parent=g16910.t1
HiC_scaffold_7	AUGUSTUS	CDS	51507471	51507506	1.0	-	0	ID=g16910.t1.CDS1;Parent=g16910.t1
HiC_scaffold_7	AUGUSTUS	gene	51507471	51512525	.	-	.	ID=g16910
HiC_scaffold_7	AUGUSTUS	mRNA	51507471	51512525	1.0	-	.	ID=g16910.t1;Parent=g16910;em_target=118797.XP_007462586.1;em_score=410.0;em_evalue=4e-126;em_tcov=.;em_OGs=KOG3318@1|root,KOG3318@2759|Eukaryota,3A6CP@33154|Opisthokonta,3BHEG@33208|Metazoa,3D3W5@33213|Bilateria,48AFC@7711|Chordata,48XT9@7742|Vertebrata,3J9TN@40674|Mammalia,4IZZ3@91561|Cetartiodactyla;em_COG_cat=S;em_desc=ER membrane protein complex subunit 4;em_max_annot_lvl=33208|Metazoa;em_Preferred_name=EMC4;em_PFAMs=DUF1077;em_GOs=GO:0005575,GO:0005622,GO:0005623,GO:0005737,GO:0005783,GO:0005789,GO:0006457,GO:0008150,GO:0009987,GO:0012505,GO:0016020,GO:0016021,GO:0030176,GO:0031224,GO:0031227,GO:0031984,GO:0032991,GO:0034975,GO:0042175,GO:0043226,GO:0043227,GO:0043229,GO:0043231,GO:0044422,GO:0044424,GO:0044425,GO:0044432,GO:0044444,GO:0044446,GO:0044464,GO:0072546,GO:0098796,GO:0098827
HiC_scaffold_7	AUGUSTUS	intron	51507507	51507750	1.0	-	.	ID=g16910.t1.intron1;Parent=g16910.t1
HiC_scaffold_7	AUGUSTUS	exon	51507751	51507911	.	-	.	ID=g16910.t1.exon2;Parent=g16910.t1
HiC_scaffold_7	AUGUSTUS	CDS	51507751	51507911	1.0	-	2	ID=g16910.t1.CDS2;Parent=g16910.t1
HiC_scaffold_7	AUGUSTUS	intron	51507912	51508223	1.0	-	.	ID=g16910.t1.intron2;Parent=g16910.t1
HiC_scaffold_7	AUGUSTUS	exon	51508224	51508377	.	-	.	ID=g16910.t1.exon3;Parent=g16910.t1
HiC_scaffold_7	AUGUSTUS	CDS	51508224	51508377	1.0	-	0	ID=g16910.t1.CDS3;Parent=g16910.t1
HiC_scaffold_7	AUGUSTUS	intron	51508378	51511992	1.0	-	.	ID=g16910.t1.intron3;Parent=g16910.t1
HiC_scaffold_7	AUGUSTUS	exon	51511993	51512107	.	-	.	ID=g16910.t1.exon4;Parent=g16910.t1
HiC_scaffold_7	AUGUSTUS	CDS	51511993	51512107	1.0	-	1	ID=g16910.t1.CDS4;Parent=g16910.t1
HiC_scaffold_7	AUGUSTUS	intron	51512108	51512439	1.0	-	.	ID=g16910.t1.intron4;Parent=g16910.t1
HiC_scaffold_7	AUGUSTUS	exon	51512440	51512525	.	-	.	ID=g16910.t1.exon5;Parent=g16910.t1
HiC_scaffold_7	AUGUSTUS	CDS	51512440	51512525	1.0	-	0	ID=g16910.t1.CDS5;Parent=g16910.t1
HiC_scaffold_7	AUGUSTUS	start_codon	51512523	51512525	.	-	0	ID=g16910.t1.start1;Parent=g16910.t1
HiC_scaffold_7	AUGUSTUS	start_codon	51549359	51549361	.	+	0	ID=g16911.t1.start1;Parent=g16911.t1
HiC_scaffold_7	AUGUSTUS	exon	51549359	51549475	.	+	.	ID=g16911.t1.exon1;Parent=g16911.t1
HiC_scaffold_7	AUGUSTUS	CDS	51549359	51549475	1.0	+	0	ID=g16911.t1.CDS1;Parent=g16911.t1
HiC_scaffold_7	AUGUSTUS	gene	51549359	51560885	.	+	.	ID=g16911
HiC_scaffold_7	AUGUSTUS	mRNA	51549359	51560885	0.96	+	.	ID=g16911.t1;Parent=g16911;em_target=9668.ENSMPUP00000007961;em_score=687.7;em_evalue=6.2e-210;em_tcov=.;em_OGs=28KJ1@1|root,2QT0F@2759|Eukaryota,39S5Y@33154|Opisthokonta,3B9PZ@33208|Metazoa,3CRHM@33213|Bilateria,48B0M@7711|Chordata,48Y3B@7742|Vertebrata,3JBPB@40674|Mammalia,3EFU7@33554|Carnivora;em_COG_cat=S;em_desc=Katanin p80 subunit B-like 1;em_max_annot_lvl=33208|Metazoa;em_Preferred_name=KATNBL1;em_PFAMs=Katanin_con80;em_GOs=GO:0000922,GO:0005575,GO:0005622,GO:0005623,GO:0005634,GO:0005730,GO:0005819,GO:0005856,GO:0008150,GO:0010638,GO:0015630,GO:0031974,GO:0031981,GO:0033043,GO:0043226,GO:0043227,GO:0043228,GO:0043229,GO:0043231,GO:0043232,GO:0043233,GO:0044422,GO:0044424,GO:0044428,GO:0044430,GO:0044446,GO:0044464,GO:0048518,GO:0048522,GO:0050789,GO:0050794,GO:0051128,GO:0051130,GO:0051493,GO:0051495,GO:0065007,GO:0070013,GO:0072686,GO:0097431
HiC_scaffold_7	AUGUSTUS	intron	51549476	51550383	1.0	+	.	ID=g16911.t1.intron1;Parent=g16911.t1
HiC_scaffold_7	AUGUSTUS	exon	51550384	51550424	.	+	.	ID=g16911.t1.exon2;Parent=g16911.t1
HiC_scaffold_7	AUGUSTUS	CDS	51550384	51550424	1.0	+	0	ID=g16911.t1.CDS2;Parent=g16911.t1
HiC_scaffold_7	AUGUSTUS	intron	51550425	51551953	1.0	+	.	ID=g16911.t1.intron2;Parent=g16911.t1
HiC_scaffold_7	AUGUSTUS	exon	51551954	51552233	.	+	.	ID=g16911.t1.exon3;Parent=g16911.t1
HiC_scaffold_7	AUGUSTUS	CDS	51551954	51552233	0.96	+	1	ID=g16911.t1.CDS3;Parent=g16911.t1
HiC_scaffold_7	AUGUSTUS	intron	51552234	51556772	1.0	+	.	ID=g16911.t1.intron3;Parent=g16911.t1
HiC_scaffold_7	AUGUSTUS	exon	51556773	51556891	.	+	.	ID=g16911.t1.exon4;Parent=g16911.t1
HiC_scaffold_7	AUGUSTUS	CDS	51556773	51556891	1.0	+	0	ID=g16911.t1.CDS4;Parent=g16911.t1
HiC_scaffold_7	AUGUSTUS	intron	51556892	51557803	1.0	+	.	ID=g16911.t1.intron4;Parent=g16911.t1
HiC_scaffold_7	AUGUSTUS	exon	51557804	51557854	.	+	.	ID=g16911.t1.exon5;Parent=g16911.t1
HiC_scaffold_7	AUGUSTUS	CDS	51557804	51557854	1.0	+	1	ID=g16911.t1.CDS5;Parent=g16911.t1
HiC_scaffold_7	AUGUSTUS	intron	51557855	51557938	1.0	+	.	ID=g16911.t1.intron5;Parent=g16911.t1
HiC_scaffold_7	AUGUSTUS	exon	51557939	51558028	.	+	.	ID=g16911.t1.exon6;Parent=g16911.t1
HiC_scaffold_7	AUGUSTUS	CDS	51557939	51558028	1.0	+	1	ID=g16911.t1.CDS6;Parent=g16911.t1
HiC_scaffold_7	AUGUSTUS	intron	51558029	51558345	1.0	+	.	ID=g16911.t1.intron6;Parent=g16911.t1
HiC_scaffold_7	AUGUSTUS	exon	51558346	51558435	.	+	.	ID=g16911.t1.exon7;Parent=g16911.t1
HiC_scaffold_7	AUGUSTUS	CDS	51558346	51558435	1.0	+	1	ID=g16911.t1.CDS7;Parent=g16911.t1
HiC_scaffold_7	AUGUSTUS	intron	51558436	51559252	1.0	+	.	ID=g16911.t1.intron7;Parent=g16911.t1
HiC_scaffold_7	AUGUSTUS	exon	51559253	51559346	.	+	.	ID=g16911.t1.exon8;Parent=g16911.t1
HiC_scaffold_7	AUGUSTUS	CDS	51559253	51559346	1.0	+	1	ID=g16911.t1.CDS8;Parent=g16911.t1
HiC_scaffold_7	AUGUSTUS	intron	51559347	51560852	1.0	+	.	ID=g16911.t1.intron8;Parent=g16911.t1
HiC_scaffold_7	AUGUSTUS	exon	51560853	51560885	.	+	.	ID=g16911.t1.exon9;Parent=g16911.t1
HiC_scaffold_7	AUGUSTUS	CDS	51560853	51560885	1.0	+	0	ID=g16911.t1.CDS9;Parent=g16911.t1
HiC_scaffold_7	AUGUSTUS	stop_codon	51560883	51560885	.	+	0	ID=g16911.t1.stop1;Parent=g16911.t1
HiC_scaffold_7	AUGUSTUS	start_codon	51595405	51595407	.	+	0	ID=g16912.t1.start1;Parent=g16912.t1
HiC_scaffold_7	AUGUSTUS	exon	51595405	51595637	.	+	.	ID=g16912.t1.exon1;Parent=g16912.t1
HiC_scaffold_7	AUGUSTUS	CDS	51595405	51595637	1.0	+	0	ID=g16912.t1.CDS1;Parent=g16912.t1
HiC_scaffold_7	AUGUSTUS	gene	51595405	51609185	.	+	.	ID=g16912
HiC_scaffold_7	AUGUSTUS	mRNA	51595405	51609185	1.0	+	.	ID=g16912.t1;Parent=g16912;em_target=9668.ENSMPUP00000007976;em_score=530.6;em_evalue=1.3e-162;em_tcov=.;em_OGs=KOG3306@1|root,KOG3306@2759|Eukaryota,38R38@33154|Opisthokonta,3BFBF@33208|Metazoa,3CVA1@33213|Bilateria,487Z1@7711|Chordata,490FW@7742|Vertebrata,3JCZB@40674|Mammalia,3EEEE@33554|Carnivora;em_COG_cat=S;em_desc=ER membrane protein complex subunit 7;em_max_annot_lvl=33208|Metazoa;em_Preferred_name=EMC7;em_PFAMs=DUF2012;em_GOs=GO:0003674,GO:0003779,GO:0005488,GO:0005515,GO:0005575,GO:0005622,GO:0005623,GO:0005737,GO:0005783,GO:0005789,GO:0008092,GO:0012505,GO:0016020,GO:0016021,GO:0030176,GO:0031224,GO:0031227,GO:0031984,GO:0032991,GO:0042175,GO:0043226,GO:0043227,GO:0043229,GO:0043231,GO:0044422,GO:0044424,GO:0044425,GO:0044432,GO:0044444,GO:0044446,GO:0044464,GO:0072546,GO:0098796,GO:0098827
HiC_scaffold_7	AUGUSTUS	intron	51595638	51599930	1.0	+	.	ID=g16912.t1.intron1;Parent=g16912.t1
HiC_scaffold_7	AUGUSTUS	exon	51599931	51600050	.	+	.	ID=g16912.t1.exon2;Parent=g16912.t1
HiC_scaffold_7	AUGUSTUS	CDS	51599931	51600050	1.0	+	1	ID=g16912.t1.CDS2;Parent=g16912.t1
HiC_scaffold_7	AUGUSTUS	intron	51600051	51605064	1.0	+	.	ID=g16912.t1.intron2;Parent=g16912.t1
HiC_scaffold_7	AUGUSTUS	exon	51605065	51605203	.	+	.	ID=g16912.t1.exon3;Parent=g16912.t1
HiC_scaffold_7	AUGUSTUS	CDS	51605065	51605203	1.0	+	1	ID=g16912.t1.CDS3;Parent=g16912.t1
HiC_scaffold_7	AUGUSTUS	intron	51605204	51606355	1.0	+	.	ID=g16912.t1.intron3;Parent=g16912.t1
HiC_scaffold_7	AUGUSTUS	exon	51606356	51606436	.	+	.	ID=g16912.t1.exon4;Parent=g16912.t1
HiC_scaffold_7	AUGUSTUS	CDS	51606356	51606436	1.0	+	0	ID=g16912.t1.CDS4;Parent=g16912.t1
HiC_scaffold_7	AUGUSTUS	intron	51606437	51609032	1.0	+	.	ID=g16912.t1.intron4;Parent=g16912.t1
HiC_scaffold_7	AUGUSTUS	exon	51609033	51609185	.	+	.	ID=g16912.t1.exon5;Parent=g16912.t1
HiC_scaffold_7	AUGUSTUS	CDS	51609033	51609185	1.0	+	0	ID=g16912.t1.CDS5;Parent=g16912.t1
HiC_scaffold_7	AUGUSTUS	stop_codon	51609183	51609185	.	+	0	ID=g16912.t1.stop1;Parent=g16912.t1
HiC_scaffold_7	AUGUSTUS	stop_codon	51628283	51628285	.	-	0	ID=g16913.t1.stop1;Parent=g16913.t1
HiC_scaffold_7	AUGUSTUS	gene	51628283	51629881	.	-	.	ID=g16913
HiC_scaffold_7	AUGUSTUS	exon	51628283	51629881	.	-	.	ID=g16913.t1.exon1;Parent=g16913.t1
HiC_scaffold_7	AUGUSTUS	mRNA	51628283	51629881	1.0	-	.	ID=g16913.t1;Parent=g16913;em_target=9668.ENSMPUP00000019708;em_score=1209.9;em_evalue=0.0;em_tcov=.;em_OGs=KOG4220@1|root,KOG4220@2759|Eukaryota,38DKH@33154|Opisthokonta,3BBA2@33208|Metazoa,3CRCK@33213|Bilateria,480MJ@7711|Chordata,49246@7742|Vertebrata,3JANM@40674|Mammalia,3EQ7V@33554|Carnivora;em_COG_cat=T;em_desc=The muscarinic acetylcholine receptor mediates various cellular responses, including inhibition of adenylate cyclase, breakdown of phosphoinositides and modulation of potassium channels through the action of G proteins;em_max_annot_lvl=33208|Metazoa;em_Preferred_name=CHRM5;em_KEGG_ko=ko:K04129,ko:K04131,ko:K04133;em_KEGG_Pathway=ko04020,ko04024,ko04080,ko04151,ko04725,ko04742,ko04810,ko04911,ko04970,ko04971,ko04972,map04020,map04024,map04080,map04151,map04725,map04742,map04810,map04911,map04970,map04971,map04972;em_BRITE=ko00000,ko00001,ko04030;em_PFAMs=7tm_1;em_GOs=GO:0001505,GO:0001508,GO:0001956,GO:0003008,GO:0003674,GO:0003824,GO:0004435,GO:0004620,GO:0004629,GO:0004888,GO:0004930,GO:0005215,GO:0005216,GO:0005230,GO:0005231,GO:0005237,GO:0005253,GO:0005254,GO:0005575,GO:0005623,GO:0005886,GO:0005887,GO:0006810,GO:0006811,GO:0006812,GO:0006820,GO:0006821,GO:0007154,GO:0007165,GO:0007166,GO:0007186,GO:0007187,GO:0007188,GO:0007193,GO:0007197,GO:0007200,GO:0007207,GO:0007213,GO:0007267,GO:0007268,GO:0007271,GO:0008081,GO:0008150,GO:0008227,GO:0008283,GO:0008509,GO:0009719,GO:0009725,GO:0009987,GO:0010033,GO:0010646,GO:0010647,GO:0010817,GO:0014056,GO:0014057,GO:0015075,GO:0015103,GO:0015108,GO:0015267,GO:0015276,GO:0015318,GO:0015464,GO:0015696,GO:0015698,GO:0015844,GO:0015850,GO:0015872,GO:0015893,GO:0016020,GO:0016021,GO:0016298,GO:0016787,GO:0016788,GO:0016907,GO:0016933,GO:0016934,GO:0019216,GO:0019220,GO:0019222,GO:0019226,GO:0022803,GO:0022834,GO:0022836,GO:0022838,GO:0022839,GO:0022857,GO:0023051,GO:0023052,GO:0023056,GO:0030594,GO:0031224,GO:0031226,GO:0031323,GO:0032222,GO:0032224,GO:0032501,GO:0032870,GO:0032879,GO:0032880,GO:0034220,GO:0035303,GO:0035637,GO:0035690,GO:0038023,GO:0042221,GO:0042391,GO:0042493,GO:0042578,GO:0043051,GO:0043269,GO:0043270,GO:0044425,GO:0044456,GO:0044459,GO:0044464,GO:0045202,GO:0045211,GO:0046883,GO:0046887,GO:0046928,GO:0048518,GO:0048522,GO:0048583,GO:0048584,GO:0050789,GO:0050794,GO:0050795,GO:0050804,GO:0050806,GO:0050877,GO:0050896,GO:0051046,GO:0051047,GO:0051049,GO:0051050,GO:0051174,GO:0051179,GO:0051234,GO:0051588,GO:0051590,GO:0051716,GO:0051937,GO:0051952,GO:0051954,GO:0055085,GO:0060078,GO:0060079,GO:0060089,GO:0060255,GO:0060259,GO:0060304,GO:0060341,GO:0060359,GO:0065007,GO:0065008,GO:0070887,GO:0071242,GO:0071310,GO:0071495,GO:0071702,GO:0071705,GO:0071944,GO:0080090,GO:0095500,GO:0097060,GO:0098590,GO:0098656,GO:0098660,GO:0098661,GO:0098794,GO:0098916,GO:0099095,GO:0099177,GO:0099528,GO:0099536,GO:0099537,GO:0099565,GO:1901698,GO:1901699,GO:1901700,GO:1901701,GO:1902473,GO:1902474,GO:1902476,GO:1903530,GO:1903532,GO:1903725,GO:1903831,GO:1903998,GO:1905114,GO:1905144,GO:1905145,GO:2001023,GO:2001025
HiC_scaffold_7	AUGUSTUS	CDS	51628283	51629881	1.0	-	0	ID=g16913.t1.CDS1;Parent=g16913.t1
HiC_scaffold_7	AUGUSTUS	start_codon	51629879	51629881	.	-	0	ID=g16913.t1.start1;Parent=g16913.t1
HiC_scaffold_7	AUGUSTUS	start_codon	51645764	51645766	.	+	0	ID=g16914.t1.start1;Parent=g16914.t1
HiC_scaffold_7	AUGUSTUS	exon	51645764	51646006	.	+	.	ID=g16914.t1.exon1;Parent=g16914.t1
HiC_scaffold_7	AUGUSTUS	CDS	51645764	51646006	1.0	+	0	ID=g16914.t1.CDS1;Parent=g16914.t1
HiC_scaffold_7	AUGUSTUS	gene	51645764	51817440	.	+	.	ID=g16914
HiC_scaffold_7	AUGUSTUS	mRNA	51645764	51817440	1.0	+	.	ID=g16914.t1;Parent=g16914;em_target=9685.ENSFCAP00000000689;em_score=644.3;em_evalue=2.1e-196;em_tcov=.;em_OGs=2BBSX@1|root,2S0YI@2759|Eukaryota,38F0F@33154|Opisthokonta,3BD9M@33208|Metazoa,3CWWU@33213|Bilateria,48B10@7711|Chordata,497K1@7742|Vertebrata,3J3AN@40674|Mammalia,3EHUZ@33554|Carnivora;em_COG_cat=S;em_desc=caspase activation inhibitor;em_max_annot_lvl=33208|Metazoa;em_Preferred_name=AVEN;em_GOs=GO:0005575,GO:0005622,GO:0005623,GO:0005634,GO:0005737,GO:0005829,GO:0007346,GO:0008150,GO:0010389,GO:0010564,GO:0010941,GO:0010948,GO:0010972,GO:0012505,GO:0016020,GO:0042981,GO:0043066,GO:0043067,GO:0043069,GO:0043226,GO:0043227,GO:0043229,GO:0043231,GO:0044424,GO:0044444,GO:0044464,GO:0045786,GO:0045930,GO:0048519,GO:0048523,GO:0050789,GO:0050794,GO:0051726,GO:0060548,GO:0065007,GO:1901987,GO:1901988,GO:1901990,GO:1901991,GO:1902749,GO:1902750
HiC_scaffold_7	AUGUSTUS	intron	51646007	51686102	1.0	+	.	ID=g16914.t1.intron1;Parent=g16914.t1
HiC_scaffold_7	AUGUSTUS	exon	51686103	51686280	.	+	.	ID=g16914.t1.exon2;Parent=g16914.t1
HiC_scaffold_7	AUGUSTUS	CDS	51686103	51686280	1.0	+	0	ID=g16914.t1.CDS2;Parent=g16914.t1
HiC_scaffold_7	AUGUSTUS	intron	51686281	51808501	1.0	+	.	ID=g16914.t1.intron2;Parent=g16914.t1
HiC_scaffold_7	GeneMark.hmm3	start_codon	51784522	51784524	.	+	0	ID=g16914.t2.start1;Parent=g16914.t2
HiC_scaffold_7	GeneMark.hmm3	CDS	51784522	51784615	.	+	0	ID=g16914.t2.CDS1;Parent=g16914.t2
HiC_scaffold_7	GeneMark.hmm3	exon	51784522	51784615	.	+	0	ID=g16914.t2.exon1;Parent=g16914.t2
HiC_scaffold_7	GeneMark.hmm3	mRNA	51784522	51817440	.	+	.	ID=g16914.t2;Parent=g16914;em_target=9668.ENSMPUP00000007984;em_score=380.6;em_evalue=1e-116;em_tcov=.;em_OGs=2BBSX@1|root,2S0YI@2759|Eukaryota,38F0F@33154|Opisthokonta,3BD9M@33208|Metazoa,3CWWU@33213|Bilateria,48B10@7711|Chordata,497K1@7742|Vertebrata,3J3AN@40674|Mammalia,3EHUZ@33554|Carnivora;em_COG_cat=S;em_desc=caspase activation inhibitor;em_max_annot_lvl=33208|Metazoa;em_Preferred_name=AVEN;em_GOs=GO:0005575,GO:0005622,GO:0005623,GO:0005634,GO:0005737,GO:0005829,GO:0007346,GO:0008150,GO:0010389,GO:0010564,GO:0010941,GO:0010948,GO:0010972,GO:0012505,GO:0016020,GO:0042981,GO:0043066,GO:0043067,GO:0043069,GO:0043226,GO:0043227,GO:0043229,GO:0043231,GO:0044424,GO:0044444,GO:0044464,GO:0045786,GO:0045930,GO:0048519,GO:0048523,GO:0050789,GO:0050794,GO:0051726,GO:0060548,GO:0065007,GO:1901987,GO:1901988,GO:1901990,GO:1901991,GO:1902749,GO:1902750
HiC_scaffold_7	GeneMark.hmm3	intron	51784616	51808501	.	+	1	ID=g16914.t2.intron1;Parent=g16914.t2
HiC_scaffold_7	AUGUSTUS	exon	51808502	51808572	.	+	.	ID=g16914.t1.exon3;Parent=g16914.t1
HiC_scaffold_7	GeneMark.hmm3	CDS	51808502	51808572	.	+	2	ID=g16914.t2.CDS2;Parent=g16914.t2
HiC_scaffold_7	GeneMark.hmm3	exon	51808502	51808572	.	+	2	ID=g16914.t2.exon2;Parent=g16914.t2
HiC_scaffold_7	AUGUSTUS	CDS	51808502	51808572	1.0	+	2	ID=g16914.t1.CDS3;Parent=g16914.t1
HiC_scaffold_7	GeneMark.hmm3	intron	51808573	51813995	.	+	0	ID=g16914.t2.intron2;Parent=g16914.t2
HiC_scaffold_7	AUGUSTUS	intron	51808573	51813995	1.0	+	.	ID=g16914.t1.intron3;Parent=g16914.t1
HiC_scaffold_7	AUGUSTUS	exon	51813996	51814091	.	+	.	ID=g16914.t1.exon4;Parent=g16914.t1
HiC_scaffold_7	GeneMark.hmm3	CDS	51813996	51814091	.	+	0	ID=g16914.t2.CDS3;Parent=g16914.t2
HiC_scaffold_7	GeneMark.hmm3	exon	51813996	51814091	.	+	0	ID=g16914.t2.exon3;Parent=g16914.t2
HiC_scaffold_7	AUGUSTUS	CDS	51813996	51814091	1.0	+	0	ID=g16914.t1.CDS4;Parent=g16914.t1
HiC_scaffold_7	GeneMark.hmm3	intron	51814092	51816170	.	+	0	ID=g16914.t2.intron3;Parent=g16914.t2
HiC_scaffold_7	AUGUSTUS	intron	51814092	51816170	1.0	+	.	ID=g16914.t1.intron4;Parent=g16914.t1
HiC_scaffold_7	GeneMark.hmm3	CDS	51816171	51816324	.	+	0	ID=g16914.t2.CDS4;Parent=g16914.t2
HiC_scaffold_7	GeneMark.hmm3	exon	51816171	51816324	.	+	0	ID=g16914.t2.exon4;Parent=g16914.t2
HiC_scaffold_7	AUGUSTUS	exon	51816171	51816531	.	+	.	ID=g16914.t1.exon5;Parent=g16914.t1
HiC_scaffold_7	AUGUSTUS	CDS	51816171	51816531	1.0	+	0	ID=g16914.t1.CDS5;Parent=g16914.t1
HiC_scaffold_7	GeneMark.hmm3	intron	51816325	51816357	.	+	1	ID=g16914.t2.intron4;Parent=g16914.t2
HiC_scaffold_7	GeneMark.hmm3	CDS	51816358	51816531	.	+	2	ID=g16914.t2.CDS5;Parent=g16914.t2
HiC_scaffold_7	GeneMark.hmm3	exon	51816358	51816531	.	+	2	ID=g16914.t2.exon5;Parent=g16914.t2
HiC_scaffold_7	GeneMark.hmm3	intron	51816532	51817324	.	+	1	ID=g16914.t2.intron5;Parent=g16914.t2
HiC_scaffold_7	AUGUSTUS	intron	51816532	51817324	1.0	+	.	ID=g16914.t1.intron5;Parent=g16914.t1
HiC_scaffold_7	AUGUSTUS	exon	51817325	51817440	.	+	.	ID=g16914.t1.exon6;Parent=g16914.t1
HiC_scaffold_7	GeneMark.hmm3	CDS	51817325	51817440	.	+	2	ID=g16914.t2.CDS6;Parent=g16914.t2
HiC_scaffold_7	GeneMark.hmm3	exon	51817325	51817440	.	+	2	ID=g16914.t2.exon6;Parent=g16914.t2
HiC_scaffold_7	AUGUSTUS	CDS	51817325	51817440	1.0	+	2	ID=g16914.t1.CDS6;Parent=g16914.t1
HiC_scaffold_7	AUGUSTUS	stop_codon	51817438	51817440	.	+	0	ID=g16914.t1.stop1;Parent=g16914.t1
HiC_scaffold_7	GeneMark.hmm3	stop_codon	51817438	51817440	.	+	0	ID=g16914.t2.stop1;Parent=g16914.t2
HiC_scaffold_7	AUGUSTUS	start_codon	52372953	52372955	.	+	0	ID=g16915.t1.start1;Parent=g16915.t1
HiC_scaffold_7	AUGUSTUS	exon	52372953	52372987	.	+	.	ID=g16915.t1.exon1;Parent=g16915.t1
HiC_scaffold_7	AUGUSTUS	CDS	52372953	52372987	1.0	+	0	ID=g16915.t1.CDS1;Parent=g16915.t1
HiC_scaffold_7	AUGUSTUS	gene	52372953	52380251	.	+	.	ID=g16915
HiC_scaffold_7	AUGUSTUS	mRNA	52372953	52380251	1.0	+	.	ID=g16915.t1;Parent=g16915;em_target=9668.ENSMPUP00000008051;em_score=609.4;em_evalue=1.9e-186;em_tcov=.;em_OGs=2CA1K@1|root,2SXU7@2759|Eukaryota,39Z59@33154|Opisthokonta,3BJCG@33208|Metazoa,3D3B4@33213|Bilateria,48AJB@7711|Chordata,496BQ@7742|Vertebrata,3J76G@40674|Mammalia,3EI44@33554|Carnivora;em_COG_cat=S;em_desc=Transmembrane and coiled-coil domain-containing protein 5B-like;em_max_annot_lvl=33208|Metazoa;em_PFAMs=TMCO5;em_Preferred_name=Tmco5b;em_GOs=
HiC_scaffold_7	AUGUSTUS	intron	52372988	52373930	1.0	+	.	ID=g16915.t1.intron1;Parent=g16915.t1
HiC_scaffold_7	AUGUSTUS	exon	52373931	52374080	.	+	.	ID=g16915.t1.exon2;Parent=g16915.t1
HiC_scaffold_7	AUGUSTUS	CDS	52373931	52374080	1.0	+	1	ID=g16915.t1.CDS2;Parent=g16915.t1
HiC_scaffold_7	AUGUSTUS	intron	52374081	52374385	1.0	+	.	ID=g16915.t1.intron2;Parent=g16915.t1
HiC_scaffold_7	AUGUSTUS	exon	52374386	52374503	.	+	.	ID=g16915.t1.exon3;Parent=g16915.t1
HiC_scaffold_7	AUGUSTUS	CDS	52374386	52374503	1.0	+	1	ID=g16915.t1.CDS3;Parent=g16915.t1
HiC_scaffold_7	AUGUSTUS	intron	52374504	52374823	1.0	+	.	ID=g16915.t1.intron3;Parent=g16915.t1
HiC_scaffold_7	AUGUSTUS	exon	52374824	52374874	.	+	.	ID=g16915.t1.exon4;Parent=g16915.t1
HiC_scaffold_7	AUGUSTUS	CDS	52374824	52374874	1.0	+	0	ID=g16915.t1.CDS4;Parent=g16915.t1
HiC_scaffold_7	AUGUSTUS	intron	52374875	52375611	1.0	+	.	ID=g16915.t1.intron4;Parent=g16915.t1
HiC_scaffold_7	AUGUSTUS	exon	52375612	52375680	.	+	.	ID=g16915.t1.exon5;Parent=g16915.t1
HiC_scaffold_7	AUGUSTUS	CDS	52375612	52375680	1.0	+	0	ID=g16915.t1.CDS5;Parent=g16915.t1
HiC_scaffold_7	AUGUSTUS	intron	52375681	52376676	1.0	+	.	ID=g16915.t1.intron5;Parent=g16915.t1
HiC_scaffold_7	AUGUSTUS	exon	52376677	52376733	.	+	.	ID=g16915.t1.exon6;Parent=g16915.t1
HiC_scaffold_7	AUGUSTUS	CDS	52376677	52376733	1.0	+	0	ID=g16915.t1.CDS6;Parent=g16915.t1
HiC_scaffold_7	AUGUSTUS	intron	52376734	52377225	1.0	+	.	ID=g16915.t1.intron6;Parent=g16915.t1
HiC_scaffold_7	AUGUSTUS	exon	52377226	52377285	.	+	.	ID=g16915.t1.exon7;Parent=g16915.t1
HiC_scaffold_7	AUGUSTUS	CDS	52377226	52377285	1.0	+	0	ID=g16915.t1.CDS7;Parent=g16915.t1
HiC_scaffold_7	AUGUSTUS	intron	52377286	52377848	1.0	+	.	ID=g16915.t1.intron7;Parent=g16915.t1
HiC_scaffold_7	AUGUSTUS	exon	52377849	52377913	.	+	.	ID=g16915.t1.exon8;Parent=g16915.t1
HiC_scaffold_7	AUGUSTUS	CDS	52377849	52377913	1.0	+	0	ID=g16915.t1.CDS8;Parent=g16915.t1
HiC_scaffold_7	AUGUSTUS	intron	52377914	52378540	1.0	+	.	ID=g16915.t1.intron8;Parent=g16915.t1
HiC_scaffold_7	AUGUSTUS	exon	52378541	52378616	.	+	.	ID=g16915.t1.exon9;Parent=g16915.t1
HiC_scaffold_7	AUGUSTUS	CDS	52378541	52378616	1.0	+	1	ID=g16915.t1.CDS9;Parent=g16915.t1
HiC_scaffold_7	AUGUSTUS	intron	52378617	52378900	1.0	+	.	ID=g16915.t1.intron9;Parent=g16915.t1
HiC_scaffold_7	AUGUSTUS	exon	52378901	52378944	.	+	.	ID=g16915.t1.exon10;Parent=g16915.t1
HiC_scaffold_7	AUGUSTUS	CDS	52378901	52378944	1.0	+	0	ID=g16915.t1.CDS10;Parent=g16915.t1
HiC_scaffold_7	AUGUSTUS	intron	52378945	52380052	1.0	+	.	ID=g16915.t1.intron10;Parent=g16915.t1
HiC_scaffold_7	AUGUSTUS	exon	52380053	52380251	.	+	.	ID=g16915.t1.exon11;Parent=g16915.t1
HiC_scaffold_7	AUGUSTUS	CDS	52380053	52380251	1.0	+	1	ID=g16915.t1.CDS11;Parent=g16915.t1
HiC_scaffold_7	AUGUSTUS	stop_codon	52380249	52380251	.	+	0	ID=g16915.t1.stop1;Parent=g16915.t1
HiC_scaffold_7	AUGUSTUS	start_codon	52490321	52490323	.	+	0	ID=g16916.t1.start1;Parent=g16916.t1
HiC_scaffold_7	AUGUSTUS	exon	52490321	52490453	.	+	.	ID=g16916.t1.exon1;Parent=g16916.t1
HiC_scaffold_7	AUGUSTUS	CDS	52490321	52490453	0.72	+	0	ID=g16916.t1.CDS1;Parent=g16916.t1
HiC_scaffold_7	AUGUSTUS	gene	52490321	52519392	.	+	.	ID=g16916
HiC_scaffold_7	AUGUSTUS	mRNA	52490321	52519392	0.32	+	.	ID=g16916.t1;Parent=g16916;em_target=9668.ENSMPUP00000008067;em_score=125.8;em_evalue=3.8e-39;em_tcov=.;em_OGs=KOG1654@1|root,KOG1922@1|root,KOG1654@2759|Eukaryota,KOG1922@2759|Eukaryota,38BG3@33154|Opisthokonta,3B9QZ@33208|Metazoa,3CX56@33213|Bilateria,47ZJF@7711|Chordata,48VN9@7742|Vertebrata,3J9KE@40674|Mammalia,3EMBB@33554|Carnivora;em_COG_cat=TZ;em_desc=Formin 1;em_max_annot_lvl=33208|Metazoa;em_Preferred_name=FMN1;em_KEGG_ko=ko:K02184,ko:K10367;em_BRITE=ko00000,ko00001,ko04812;em_PFAMs=FH2;em_GOs=GO:0000902,GO:0000904,GO:0001501,GO:0001655,GO:0001656,GO:0001657,GO:0001822,GO:0001823,GO:0001952,GO:0001954,GO:0002009,GO:0003338,GO:0003674,GO:0005488,GO:0005515,GO:0005575,GO:0005622,GO:0005623,GO:0005634,GO:0005737,GO:0005856,GO:0005886,GO:0005912,GO:0007275,GO:0007399,GO:0008017,GO:0008064,GO:0008092,GO:0008150,GO:0008152,GO:0009653,GO:0009887,GO:0009888,GO:0009987,GO:0010467,GO:0010638,GO:0010810,GO:0010811,GO:0015630,GO:0015631,GO:0016020,GO:0016043,GO:0016358,GO:0017124,GO:0019904,GO:0022008,GO:0030030,GO:0030054,GO:0030154,GO:0030155,GO:0030182,GO:0030832,GO:0030833,GO:0030838,GO:0031175,GO:0031334,GO:0032271,GO:0032273,GO:0032501,GO:0032502,GO:0032535,GO:0032956,GO:0032970,GO:0032989,GO:0032990,GO:0033043,GO:0035107,GO:0035108,GO:0035136,GO:0035137,GO:0035239,GO:0035295,GO:0040007,GO:0043170,GO:0043226,GO:0043227,GO:0043228,GO:0043229,GO:0043231,GO:0043232,GO:0043254,GO:0044087,GO:0044089,GO:0044424,GO:0044464,GO:0045785,GO:0048468,GO:0048513,GO:0048518,GO:0048522,GO:0048589,GO:0048646,GO:0048666,GO:0048667,GO:0048699,GO:0048705,GO:0048729,GO:0048731,GO:0048736,GO:0048812,GO:0048813,GO:0048856,GO:0048858,GO:0048869,GO:0050789,GO:0050794,GO:0051125,GO:0051127,GO:0051128,GO:0051130,GO:0051493,GO:0051495,GO:0051893,GO:0051894,GO:0060173,GO:0060429,GO:0060560,GO:0060562,GO:0060675,GO:0060677,GO:0060993,GO:0061326,GO:0061333,GO:0065007,GO:0065008,GO:0070161,GO:0071704,GO:0071840,GO:0071944,GO:0072001,GO:0072006,GO:0072009,GO:0072028,GO:0072033,GO:0072073,GO:0072077,GO:0072078,GO:0072080,GO:0072087,GO:0072088,GO:0072092,GO:0072093,GO:0072163,GO:0072164,GO:0072171,GO:0072210,GO:0072273,GO:0072283,GO:0090066,GO:0090109,GO:0110053,GO:0120036,GO:0120039,GO:1901888,GO:1901890,GO:1902903,GO:1902905,GO:1903391,GO:1903393;em_KEGG_Pathway=ko04320,map04320
HiC_scaffold_7	AUGUSTUS	intron	52490454	52519189	0.73	+	.	ID=g16916.t1.intron1;Parent=g16916.t1
HiC_scaffold_7	AUGUSTUS	exon	52519190	52519392	.	+	.	ID=g16916.t1.exon2;Parent=g16916.t1
HiC_scaffold_7	AUGUSTUS	CDS	52519190	52519392	0.34	+	2	ID=g16916.t1.CDS2;Parent=g16916.t1
HiC_scaffold_7	AUGUSTUS	stop_codon	52519390	52519392	.	+	0	ID=g16916.t1.stop1;Parent=g16916.t1
HiC_scaffold_7	AUGUSTUS	start_codon	52539657	52539659	.	+	0	ID=g16917.t1.start1;Parent=g16917.t1
HiC_scaffold_7	AUGUSTUS	exon	52539657	52541021	.	+	.	ID=g16917.t1.exon1;Parent=g16917.t1
HiC_scaffold_7	AUGUSTUS	CDS	52539657	52541021	1.0	+	0	ID=g16917.t1.CDS1;Parent=g16917.t1
HiC_scaffold_7	AUGUSTUS	gene	52539657	52806678	.	+	.	ID=g16917
HiC_scaffold_7	AUGUSTUS	mRNA	52539657	52806678	1.0	+	.	ID=g16917.t1;Parent=g16917;em_target=9713.XP_006730370.1;em_score=2443.5;em_evalue=0.0;em_tcov=.;em_OGs=KOG1654@1|root,KOG1922@1|root,KOG1654@2759|Eukaryota,KOG1922@2759|Eukaryota,38BG3@33154|Opisthokonta,3B9QZ@33208|Metazoa,3CX56@33213|Bilateria,47ZJF@7711|Chordata,48VN9@7742|Vertebrata,3J9KE@40674|Mammalia,3EMBB@33554|Carnivora;em_COG_cat=TZ;em_desc=Formin 1;em_max_annot_lvl=33208|Metazoa;em_Preferred_name=FMN1;em_PFAMs=FH2;em_KEGG_ko=ko:K02184,ko:K10367;em_KEGG_Pathway=ko04320,map04320;em_BRITE=ko00000,ko00001,ko04812;em_GOs=GO:0005575,GO:0005622,GO:0005623,GO:0005634,GO:0043226,GO:0043227,GO:0043229,GO:0043231,GO:0044424,GO:0044464
HiC_scaffold_7	AUGUSTUS	intron	52541022	52542638	1.0	+	.	ID=g16917.t1.intron1;Parent=g16917.t1
HiC_scaffold_7	AUGUSTUS	exon	52542639	52542756	.	+	.	ID=g16917.t1.exon2;Parent=g16917.t1
HiC_scaffold_7	AUGUSTUS	CDS	52542639	52542756	1.0	+	0	ID=g16917.t1.CDS2;Parent=g16917.t1
HiC_scaffold_7	AUGUSTUS	intron	52542757	52585221	1.0	+	.	ID=g16917.t1.intron2;Parent=g16917.t1
HiC_scaffold_7	AUGUSTUS	exon	52585222	52585283	.	+	.	ID=g16917.t1.exon3;Parent=g16917.t1
HiC_scaffold_7	AUGUSTUS	CDS	52585222	52585283	1.0	+	2	ID=g16917.t1.CDS3;Parent=g16917.t1
HiC_scaffold_7	AUGUSTUS	intron	52585284	52621574	1.0	+	.	ID=g16917.t1.intron3;Parent=g16917.t1
HiC_scaffold_7	AUGUSTUS	exon	52621575	52622347	.	+	.	ID=g16917.t1.exon4;Parent=g16917.t1
HiC_scaffold_7	AUGUSTUS	CDS	52621575	52622347	1.0	+	0	ID=g16917.t1.CDS4;Parent=g16917.t1
HiC_scaffold_7	AUGUSTUS	intron	52622348	52626550	1.0	+	.	ID=g16917.t1.intron4;Parent=g16917.t1
HiC_scaffold_7	AUGUSTUS	exon	52626551	52626701	.	+	.	ID=g16917.t1.exon5;Parent=g16917.t1
HiC_scaffold_7	AUGUSTUS	CDS	52626551	52626701	1.0	+	1	ID=g16917.t1.CDS5;Parent=g16917.t1
HiC_scaffold_7	AUGUSTUS	intron	52626702	52658528	1.0	+	.	ID=g16917.t1.intron5;Parent=g16917.t1
HiC_scaffold_7	AUGUSTUS	exon	52658529	52658616	.	+	.	ID=g16917.t1.exon6;Parent=g16917.t1
HiC_scaffold_7	AUGUSTUS	CDS	52658529	52658616	1.0	+	0	ID=g16917.t1.CDS6;Parent=g16917.t1
HiC_scaffold_7	AUGUSTUS	intron	52658617	52674474	1.0	+	.	ID=g16917.t1.intron6;Parent=g16917.t1
HiC_scaffold_7	AUGUSTUS	exon	52674475	52674536	.	+	.	ID=g16917.t1.exon7;Parent=g16917.t1
HiC_scaffold_7	AUGUSTUS	CDS	52674475	52674536	1.0	+	2	ID=g16917.t1.CDS7;Parent=g16917.t1
HiC_scaffold_7	AUGUSTUS	intron	52674537	52676492	1.0	+	.	ID=g16917.t1.intron7;Parent=g16917.t1
HiC_scaffold_7	AUGUSTUS	exon	52676493	52676581	.	+	.	ID=g16917.t1.exon8;Parent=g16917.t1
HiC_scaffold_7	AUGUSTUS	CDS	52676493	52676581	1.0	+	0	ID=g16917.t1.CDS8;Parent=g16917.t1
HiC_scaffold_7	AUGUSTUS	intron	52676582	52683217	1.0	+	.	ID=g16917.t1.intron8;Parent=g16917.t1
HiC_scaffold_7	AUGUSTUS	exon	52683218	52683347	.	+	.	ID=g16917.t1.exon9;Parent=g16917.t1
HiC_scaffold_7	AUGUSTUS	CDS	52683218	52683347	1.0	+	1	ID=g16917.t1.CDS9;Parent=g16917.t1
HiC_scaffold_7	AUGUSTUS	intron	52683348	52684816	1.0	+	.	ID=g16917.t1.intron9;Parent=g16917.t1
HiC_scaffold_7	AUGUSTUS	exon	52684817	52684963	.	+	.	ID=g16917.t1.exon10;Parent=g16917.t1
HiC_scaffold_7	AUGUSTUS	CDS	52684817	52684963	1.0	+	0	ID=g16917.t1.CDS10;Parent=g16917.t1
HiC_scaffold_7	AUGUSTUS	intron	52684964	52686080	1.0	+	.	ID=g16917.t1.intron10;Parent=g16917.t1
HiC_scaffold_7	AUGUSTUS	exon	52686081	52686140	.	+	.	ID=g16917.t1.exon11;Parent=g16917.t1
HiC_scaffold_7	AUGUSTUS	CDS	52686081	52686140	1.0	+	0	ID=g16917.t1.CDS11;Parent=g16917.t1
HiC_scaffold_7	AUGUSTUS	intron	52686141	52691453	1.0	+	.	ID=g16917.t1.intron11;Parent=g16917.t1
HiC_scaffold_7	AUGUSTUS	exon	52691454	52691574	.	+	.	ID=g16917.t1.exon12;Parent=g16917.t1
HiC_scaffold_7	AUGUSTUS	CDS	52691454	52691574	1.0	+	0	ID=g16917.t1.CDS12;Parent=g16917.t1
HiC_scaffold_7	AUGUSTUS	intron	52691575	52721265	1.0	+	.	ID=g16917.t1.intron12;Parent=g16917.t1
HiC_scaffold_7	AUGUSTUS	exon	52721266	52721358	.	+	.	ID=g16917.t1.exon13;Parent=g16917.t1
HiC_scaffold_7	AUGUSTUS	CDS	52721266	52721358	1.0	+	2	ID=g16917.t1.CDS13;Parent=g16917.t1
HiC_scaffold_7	AUGUSTUS	intron	52721359	52773021	1.0	+	.	ID=g16917.t1.intron13;Parent=g16917.t1
HiC_scaffold_7	AUGUSTUS	exon	52773022	52773073	.	+	.	ID=g16917.t1.exon14;Parent=g16917.t1
HiC_scaffold_7	AUGUSTUS	CDS	52773022	52773073	1.0	+	2	ID=g16917.t1.CDS14;Parent=g16917.t1
HiC_scaffold_7	AUGUSTUS	intron	52773074	52777894	1.0	+	.	ID=g16917.t1.intron14;Parent=g16917.t1
HiC_scaffold_7	AUGUSTUS	exon	52777895	52778044	.	+	.	ID=g16917.t1.exon15;Parent=g16917.t1
HiC_scaffold_7	AUGUSTUS	CDS	52777895	52778044	1.0	+	1	ID=g16917.t1.CDS15;Parent=g16917.t1
HiC_scaffold_7	AUGUSTUS	intron	52778045	52804182	1.0	+	.	ID=g16917.t1.intron15;Parent=g16917.t1
HiC_scaffold_7	AUGUSTUS	exon	52804183	52804267	.	+	.	ID=g16917.t1.exon16;Parent=g16917.t1
HiC_scaffold_7	AUGUSTUS	CDS	52804183	52804267	1.0	+	1	ID=g16917.t1.CDS16;Parent=g16917.t1
HiC_scaffold_7	AUGUSTUS	intron	52804268	52806633	1.0	+	.	ID=g16917.t1.intron16;Parent=g16917.t1
HiC_scaffold_7	AUGUSTUS	exon	52806634	52806678	.	+	.	ID=g16917.t1.exon17;Parent=g16917.t1
HiC_scaffold_7	AUGUSTUS	CDS	52806634	52806678	1.0	+	0	ID=g16917.t1.CDS17;Parent=g16917.t1
HiC_scaffold_7	AUGUSTUS	stop_codon	52806676	52806678	.	+	0	ID=g16917.t1.stop1;Parent=g16917.t1
HiC_scaffold_7	AUGUSTUS	stop_codon	52847660	52847662	.	-	0	ID=g16918.t1.stop1;Parent=g16918.t1
HiC_scaffold_7	AUGUSTUS	exon	52847660	52848215	.	-	.	ID=g16918.t1.exon1;Parent=g16918.t1
HiC_scaffold_7	AUGUSTUS	CDS	52847660	52848215	1.0	-	1	ID=g16918.t1.CDS1;Parent=g16918.t1
HiC_scaffold_7	AUGUSTUS	gene	52847660	52856401	.	-	.	ID=g16918
HiC_scaffold_7	AUGUSTUS	mRNA	52847660	52856401	1.0	-	.	ID=g16918.t1;Parent=g16918;em_target=9646.ENSAMEP00000005440;em_score=510.7;em_evalue=2.1e-156;em_tcov=.;em_OGs=2C9I3@1|root,2QQ5X@2759|Eukaryota,38ES4@33154|Opisthokonta,3BJ3H@33208|Metazoa,3CWQ4@33213|Bilateria,481V6@7711|Chordata,48XUG@7742|Vertebrata,3J9FP@40674|Mammalia,3ER1F@33554|Carnivora;em_COG_cat=T;em_desc=Gremlin 1, DAN family BMP antagonist;em_max_annot_lvl=33208|Metazoa;em_Preferred_name=GREM1;em_PFAMs=DAN;em_GOs=GO:0000902,GO:0001525,GO:0001558,GO:0001568,GO:0001655,GO:0001656,GO:0001657,GO:0001658,GO:0001667,GO:0001763,GO:0001822,GO:0001823,GO:0001838,GO:0001932,GO:0001933,GO:0001934,GO:0001944,GO:0001952,GO:0002009,GO:0002040,GO:0002042,GO:0002090,GO:0002092,GO:0002682,GO:0002683,GO:0002685,GO:0002686,GO:0002688,GO:0002689,GO:0003002,GO:0003256,GO:0003257,GO:0003337,GO:0003338,GO:0003674,GO:0005102,GO:0005126,GO:0005172,GO:0005488,GO:0005515,GO:0005575,GO:0005576,GO:0005615,GO:0005623,GO:0006355,GO:0006357,GO:0006915,GO:0006928,GO:0007154,GO:0007165,GO:0007166,GO:0007167,GO:0007169,GO:0007171,GO:0007267,GO:0007275,GO:0007389,GO:0007507,GO:0008047,GO:0008150,GO:0008219,GO:0008284,GO:0008285,GO:0009653,GO:0009790,GO:0009799,GO:0009855,GO:0009887,GO:0009888,GO:0009889,GO:0009890,GO:0009891,GO:0009892,GO:0009893,GO:0009953,GO:0009954,GO:0009966,GO:0009967,GO:0009968,GO:0009986,GO:0009987,GO:0010002,GO:0010468,GO:0010469,GO:0010556,GO:0010557,GO:0010558,GO:0010562,GO:0010563,GO:0010604,GO:0010605,GO:0010628,GO:0010629,GO:0010631,GO:0010646,GO:0010647,GO:0010648,GO:0010717,GO:0010810,GO:0010941,GO:0012501,GO:0016015,GO:0016043,GO:0016202,GO:0016331,GO:0016477,GO:0019207,GO:0019209,GO:0019219,GO:0019220,GO:0019222,GO:0019887,GO:0019955,GO:0022603,GO:0022607,GO:0023051,GO:0023052,GO:0023056,GO:0023057,GO:0030100,GO:0030111,GO:0030154,GO:0030155,GO:0030178,GO:0030198,GO:0030199,GO:0030234,GO:0030278,GO:0030279,GO:0030295,GO:0030296,GO:0030297,GO:0030308,GO:0030326,GO:0030334,GO:0030336,GO:0030500,GO:0030502,GO:0030510,GO:0030514,GO:0030545,GO:0030546,GO:0030855,GO:0031323,GO:0031324,GO:0031325,GO:0031326,GO:0031327,GO:0031328,GO:0031399,GO:0031400,GO:0031401,GO:0031952,GO:0031954,GO:0032101,GO:0032102,GO:0032147,GO:0032268,GO:0032269,GO:0032270,GO:0032330,GO:0032331,GO:0032501,GO:0032502,GO:0032879,GO:0032989,GO:0033674,GO:0033688,GO:0033689,GO:0034103,GO:0034104,GO:0034622,GO:0035051,GO:0035107,GO:0035108,GO:0035113,GO:0035148,GO:0035239,GO:0035295,GO:0035850,GO:0036122,GO:0040008,GO:0040011,GO:0040012,GO:0040013,GO:0042127,GO:0042325,GO:0042326,GO:0042327,GO:0042802,GO:0042803,GO:0042981,GO:0043062,GO:0043066,GO:0043067,GO:0043069,GO:0043085,GO:0043167,GO:0043168,GO:0043184,GO:0043394,GO:0043395,GO:0043534,GO:0043542,GO:0043549,GO:0043933,GO:0044085,GO:0044087,GO:0044093,GO:0044421,GO:0044464,GO:0045445,GO:0045595,GO:0045596,GO:0045597,GO:0045667,GO:0045668,GO:0045765,GO:0045766,GO:0045807,GO:0045844,GO:0045859,GO:0045860,GO:0045892,GO:0045893,GO:0045926,GO:0045934,GO:0045935,GO:0045936,GO:0045937,GO:0045944,GO:0046850,GO:0046851,GO:0046983,GO:0048018,GO:0048259,GO:0048260,GO:0048262,GO:0048263,GO:0048513,GO:0048514,GO:0048518,GO:0048519,GO:0048522,GO:0048523,GO:0048583,GO:0048584,GO:0048585,GO:0048598,GO:0048634,GO:0048636,GO:0048646,GO:0048729,GO:0048731,GO:0048736,GO:0048754,GO:0048856,GO:0048863,GO:0048869,GO:0048870,GO:0050730,GO:0050731,GO:0050789,GO:0050790,GO:0050793,GO:0050794,GO:0050896,GO:0050920,GO:0050922,GO:0051049,GO:0051050,GO:0051052,GO:0051054,GO:0051090,GO:0051091,GO:0051092,GO:0051093,GO:0051094,GO:0051128,GO:0051130,GO:0051147,GO:0051149,GO:0051153,GO:0051155,GO:0051171,GO:0051172,GO:0051173,GO:0051174,GO:0051179,GO:0051239,GO:0051240,GO:0051241,GO:0051246,GO:0051247,GO:0051248,GO:0051252,GO:0051253,GO:0051254,GO:0051270,GO:0051271,GO:0051338,GO:0051347,GO:0051674,GO:0051716,GO:0051893,GO:0051972,GO:0051973,GO:0055024,GO:0055025,GO:0060173,GO:0060231,GO:0060255,GO:0060379,GO:0060393,GO:0060394,GO:0060429,GO:0060548,GO:0060562,GO:0060627,GO:0060675,GO:0060676,GO:0060688,GO:0060828,GO:0060993,GO:0061005,GO:0061035,GO:0061037,GO:0061061,GO:0061097,GO:0061098,GO:0061138,GO:0061213,GO:0061217,GO:0061218,GO:0061326,GO:0061333,GO:0065003,GO:0065007,GO:0065009,GO:0070167,GO:0070168,GO:0070663,GO:0070664,GO:0070851,GO:0071675,GO:0071676,GO:0071840,GO:0072001,GO:0072006,GO:0072009,GO:0072028,GO:0072073,GO:0072077,GO:0072078,GO:0072079,GO:0072080,GO:0072087,GO:0072088,GO:0072163,GO:0072164,GO:0072171,GO:0072172,GO:0072175,GO:0072202,GO:0072210,GO:0072273,GO:0072283,GO:0072358,GO:0072359,GO:0080090,GO:0090025,GO:0090027,GO:0090090,GO:0090092,GO:0090101,GO:0090109,GO:0090130,GO:0090132,GO:0090183,GO:0090184,GO:0090185,GO:0090189,GO:0090190,GO:0090191,GO:0090287,GO:0090288,GO:0090289,GO:0090291,GO:0097367,GO:0097435,GO:0098772,GO:1900084,GO:1900086,GO:1900154,GO:1900155,GO:1900157,GO:1900158,GO:1901213,GO:1901222,GO:1901224,GO:1901228,GO:1901342,GO:1901681,GO:1901861,GO:1901863,GO:1901888,GO:1902531,GO:1902533,GO:1902679,GO:1902680,GO:1903010,GO:1903011,GO:1903391,GO:1903506,GO:1903507,GO:1903508,GO:1904018,GO:1905207,GO:1905209,GO:1905330,GO:1905331,GO:1905332,GO:2000026,GO:2000027,GO:2000112,GO:2000113,GO:2000145,GO:2000146,GO:2000273,GO:2000278,GO:2000573,GO:2000725,GO:2000727,GO:2001141
HiC_scaffold_7	AUGUSTUS	intron	52848216	52856234	1.0	-	.	ID=g16918.t1.intron1;Parent=g16918.t1
HiC_scaffold_7	AUGUSTUS	exon	52856235	52856401	.	-	.	ID=g16918.t1.exon2;Parent=g16918.t1
HiC_scaffold_7	AUGUSTUS	CDS	52856235	52856401	1.0	-	0	ID=g16918.t1.CDS2;Parent=g16918.t1
HiC_scaffold_7	AUGUSTUS	start_codon	52856399	52856401	.	-	0	ID=g16918.t1.start1;Parent=g16918.t1
HiC_scaffold_7	AUGUSTUS	stop_codon	52879791	52879793	.	-	0	ID=g16919.t1.stop1;Parent=g16919.t1
HiC_scaffold_7	AUGUSTUS	stop_codon	52879791	52879793	.	-	0	ID=g16919.t2.stop1;Parent=g16919.t2
HiC_scaffold_7	AUGUSTUS	exon	52879791	52879886	.	-	.	ID=g16919.t1.exon1;Parent=g16919.t1
HiC_scaffold_7	AUGUSTUS	exon	52879791	52879886	.	-	.	ID=g16919.t2.exon1;Parent=g16919.t2
HiC_scaffold_7	AUGUSTUS	CDS	52879791	52879886	1.0	-	0	ID=g16919.t1.CDS1;Parent=g16919.t1
HiC_scaffold_7	AUGUSTUS	CDS	52879791	52879886	1.0	-	0	ID=g16919.t2.CDS1;Parent=g16919.t2
HiC_scaffold_7	AUGUSTUS	gene	52879791	52929568	.	-	.	ID=g16919
HiC_scaffold_7	AUGUSTUS	mRNA	52879791	52929568	1.0	-	.	ID=g16919.t1;Parent=g16919;em_target=9713.XP_006730366.1;em_score=488.9;em_evalue=8.1e-150;em_tcov=.;em_OGs=KOG4187@1|root,KOG4187@2759|Eukaryota,38G2M@33154|Opisthokonta,3BEH1@33208|Metazoa,3CRYZ@33213|Bilateria,481HZ@7711|Chordata,48W6W@7742|Vertebrata,3J85Z@40674|Mammalia,3EFR3@33554|Carnivora;em_COG_cat=OU;em_desc=Secretogranin V (7B2 protein);em_max_annot_lvl=33208|Metazoa;em_Preferred_name=SCG5;em_PFAMs=Secretogranin_V;em_GOs=GO:0000166,GO:0001882,GO:0001883,GO:0003674,GO:0004857,GO:0005488,GO:0005515,GO:0005525,GO:0005575,GO:0005576,GO:0005622,GO:0005623,GO:0005634,GO:0005737,GO:0006508,GO:0006518,GO:0006807,GO:0006810,GO:0006886,GO:0006937,GO:0008047,GO:0008104,GO:0008150,GO:0008152,GO:0009892,GO:0009893,GO:0009987,GO:0010466,GO:0010467,GO:0010604,GO:0010605,GO:0010646,GO:0010817,GO:0010952,GO:0012505,GO:0015031,GO:0015833,GO:0016485,GO:0016486,GO:0016504,GO:0017076,GO:0019001,GO:0019222,GO:0019538,GO:0023051,GO:0030141,GO:0030162,GO:0030234,GO:0030414,GO:0031323,GO:0031324,GO:0031325,GO:0031410,GO:0031982,GO:0032268,GO:0032269,GO:0032270,GO:0032549,GO:0032550,GO:0032553,GO:0032555,GO:0032561,GO:0032879,GO:0033036,GO:0034613,GO:0034641,GO:0035639,GO:0036094,GO:0042445,GO:0042886,GO:0043085,GO:0043086,GO:0043167,GO:0043168,GO:0043170,GO:0043226,GO:0043227,GO:0043229,GO:0043231,GO:0043603,GO:0044057,GO:0044092,GO:0044093,GO:0044237,GO:0044238,GO:0044424,GO:0044444,GO:0044464,GO:0045184,GO:0045861,GO:0045862,GO:0046883,GO:0046907,GO:0048518,GO:0048519,GO:0048522,GO:0048523,GO:0050789,GO:0050790,GO:0050794,GO:0051046,GO:0051049,GO:0051082,GO:0051171,GO:0051172,GO:0051173,GO:0051179,GO:0051234,GO:0051239,GO:0051246,GO:0051247,GO:0051248,GO:0051336,GO:0051345,GO:0051346,GO:0051604,GO:0051641,GO:0051649,GO:0052547,GO:0060255,GO:0061134,GO:0065007,GO:0065008,GO:0065009,GO:0070727,GO:0071702,GO:0071704,GO:0071705,GO:0080090,GO:0090257,GO:0097159,GO:0097367,GO:0097708,GO:0098772,GO:0099503,GO:1901265,GO:1901363,GO:1901564,GO:1903530
HiC_scaffold_7	AUGUSTUS	mRNA	52879791	52929568	1.0	-	.	ID=g16919.t2;Parent=g16919;em_target=9913.ENSBTAP00000043604;em_score=482.9;em_evalue=5.5e-148;em_tcov=.;em_OGs=KOG4187@1|root,KOG4187@2759|Eukaryota,38G2M@33154|Opisthokonta,3BEH1@33208|Metazoa,3CRYZ@33213|Bilateria,481HZ@7711|Chordata,48W6W@7742|Vertebrata,3J85Z@40674|Mammalia,4J0N9@91561|Cetartiodactyla;em_COG_cat=OU;em_desc=Neuroendocrine protein 7B2;em_max_annot_lvl=33208|Metazoa;em_Preferred_name=SCG5;em_PFAMs=Secretogranin_V;em_GOs=GO:0000166,GO:0001882,GO:0001883,GO:0003674,GO:0004857,GO:0005488,GO:0005515,GO:0005525,GO:0005575,GO:0005576,GO:0005622,GO:0005623,GO:0005634,GO:0005737,GO:0006508,GO:0006518,GO:0006807,GO:0006810,GO:0006886,GO:0006937,GO:0008047,GO:0008104,GO:0008150,GO:0008152,GO:0009892,GO:0009893,GO:0009987,GO:0010466,GO:0010467,GO:0010604,GO:0010605,GO:0010646,GO:0010817,GO:0010952,GO:0012505,GO:0015031,GO:0015833,GO:0016485,GO:0016486,GO:0016504,GO:0017076,GO:0019001,GO:0019222,GO:0019538,GO:0023051,GO:0030141,GO:0030162,GO:0030234,GO:0030414,GO:0031323,GO:0031324,GO:0031325,GO:0031410,GO:0031982,GO:0032268,GO:0032269,GO:0032270,GO:0032549,GO:0032550,GO:0032553,GO:0032555,GO:0032561,GO:0032879,GO:0033036,GO:0034613,GO:0034641,GO:0035639,GO:0036094,GO:0042445,GO:0042886,GO:0043085,GO:0043086,GO:0043167,GO:0043168,GO:0043170,GO:0043226,GO:0043227,GO:0043229,GO:0043231,GO:0043603,GO:0044057,GO:0044092,GO:0044093,GO:0044237,GO:0044238,GO:0044424,GO:0044444,GO:0044464,GO:0045184,GO:0045861,GO:0045862,GO:0046883,GO:0046907,GO:0048518,GO:0048519,GO:0048522,GO:0048523,GO:0050789,GO:0050790,GO:0050794,GO:0051046,GO:0051049,GO:0051082,GO:0051171,GO:0051172,GO:0051173,GO:0051179,GO:0051234,GO:0051239,GO:0051246,GO:0051247,GO:0051248,GO:0051336,GO:0051345,GO:0051346,GO:0051604,GO:0051641,GO:0051649,GO:0052547,GO:0060255,GO:0061134,GO:0065007,GO:0065008,GO:0065009,GO:0070727,GO:0071702,GO:0071704,GO:0071705,GO:0080090,GO:0090257,GO:0097159,GO:0097367,GO:0097708,GO:0098772,GO:0099503,GO:1901265,GO:1901363,GO:1901564,GO:1903530
HiC_scaffold_7	AUGUSTUS	intron	52879887	52883500	1.0	-	.	ID=g16919.t1.intron1;Parent=g16919.t1
HiC_scaffold_7	AUGUSTUS	intron	52879887	52883500	1.0	-	.	ID=g16919.t2.intron1;Parent=g16919.t2
HiC_scaffold_7	AUGUSTUS	exon	52883501	52883554	.	-	.	ID=g16919.t1.exon2;Parent=g16919.t1
HiC_scaffold_7	AUGUSTUS	exon	52883501	52883554	.	-	.	ID=g16919.t2.exon2;Parent=g16919.t2
HiC_scaffold_7	AUGUSTUS	CDS	52883501	52883554	1.0	-	0	ID=g16919.t1.CDS2;Parent=g16919.t1
HiC_scaffold_7	AUGUSTUS	CDS	52883501	52883554	1.0	-	0	ID=g16919.t2.CDS2;Parent=g16919.t2
HiC_scaffold_7	AUGUSTUS	intron	52883555	52891117	1.0	-	.	ID=g16919.t1.intron2;Parent=g16919.t1
HiC_scaffold_7	AUGUSTUS	intron	52883555	52891117	1.0	-	.	ID=g16919.t2.intron2;Parent=g16919.t2
HiC_scaffold_7	AUGUSTUS	exon	52891118	52891227	.	-	.	ID=g16919.t2.exon3;Parent=g16919.t2
HiC_scaffold_7	AUGUSTUS	CDS	52891118	52891227	1.0	-	2	ID=g16919.t2.CDS3;Parent=g16919.t2
HiC_scaffold_7	AUGUSTUS	exon	52891118	52891230	.	-	.	ID=g16919.t1.exon3;Parent=g16919.t1
HiC_scaffold_7	AUGUSTUS	CDS	52891118	52891230	1.0	-	2	ID=g16919.t1.CDS3;Parent=g16919.t1
HiC_scaffold_7	AUGUSTUS	intron	52891228	52895057	1.0	-	.	ID=g16919.t2.intron3;Parent=g16919.t2
HiC_scaffold_7	AUGUSTUS	intron	52891231	52895057	1.0	-	.	ID=g16919.t1.intron3;Parent=g16919.t1
HiC_scaffold_7	AUGUSTUS	exon	52895058	52895207	.	-	.	ID=g16919.t1.exon4;Parent=g16919.t1
HiC_scaffold_7	AUGUSTUS	exon	52895058	52895207	.	-	.	ID=g16919.t2.exon4;Parent=g16919.t2
HiC_scaffold_7	AUGUSTUS	CDS	52895058	52895207	1.0	-	2	ID=g16919.t1.CDS4;Parent=g16919.t1
HiC_scaffold_7	AUGUSTUS	CDS	52895058	52895207	1.0	-	2	ID=g16919.t2.CDS4;Parent=g16919.t2
HiC_scaffold_7	AUGUSTUS	intron	52895208	52929342	1.0	-	.	ID=g16919.t1.intron4;Parent=g16919.t1
HiC_scaffold_7	AUGUSTUS	intron	52895208	52929342	1.0	-	.	ID=g16919.t2.intron4;Parent=g16919.t2
HiC_scaffold_7	AUGUSTUS	exon	52929343	52929568	.	-	.	ID=g16919.t1.exon5;Parent=g16919.t1
HiC_scaffold_7	AUGUSTUS	exon	52929343	52929568	.	-	.	ID=g16919.t2.exon5;Parent=g16919.t2
HiC_scaffold_7	AUGUSTUS	CDS	52929343	52929568	1.0	-	0	ID=g16919.t1.CDS5;Parent=g16919.t1
HiC_scaffold_7	AUGUSTUS	CDS	52929343	52929568	1.0	-	0	ID=g16919.t2.CDS5;Parent=g16919.t2
HiC_scaffold_7	AUGUSTUS	start_codon	52929566	52929568	.	-	0	ID=g16919.t1.start1;Parent=g16919.t1
HiC_scaffold_7	AUGUSTUS	start_codon	52929566	52929568	.	-	0	ID=g16919.t2.start1;Parent=g16919.t2
HiC_scaffold_7	AUGUSTUS	stop_codon	52935001	52935003	.	-	0	ID=g16920.t1.stop1;Parent=g16920.t1
HiC_scaffold_7	AUGUSTUS	exon	52935001	52936592	.	-	.	ID=g16920.t1.exon1;Parent=g16920.t1
HiC_scaffold_7	AUGUSTUS	CDS	52935001	52936592	1.0	-	2	ID=g16920.t1.CDS1;Parent=g16920.t1
HiC_scaffold_7	AUGUSTUS	gene	52935001	52959077	.	-	.	ID=g16920
HiC_scaffold_7	AUGUSTUS	mRNA	52935001	52959077	1.0	-	.	ID=g16920.t1;Parent=g16920;em_target=9668.ENSMPUP00000008088;em_score=2175.0;em_evalue=0.0;em_tcov=.;em_OGs=KOG2710@1|root,KOG2710@2759|Eukaryota,38DA0@33154|Opisthokonta,3BFBX@33208|Metazoa,3D2P6@33213|Bilateria,486XV@7711|Chordata,48YM5@7742|Vertebrata,3J902@40674|Mammalia,3ESG7@33554|Carnivora;em_COG_cat=T;em_desc=Rho GTPase activating protein 11A;em_max_annot_lvl=33208|Metazoa;em_Preferred_name=ARHGAP11A;em_KEGG_ko=ko:K20635;em_BRITE=ko00000,ko04131;em_PFAMs=RhoGAP;em_GOs=GO:0003674,GO:0005096,GO:0005575,GO:0005622,GO:0005623,GO:0005737,GO:0005829,GO:0007275,GO:0007399,GO:0007417,GO:0007420,GO:0008047,GO:0008150,GO:0009966,GO:0010646,GO:0021537,GO:0021543,GO:0021987,GO:0023051,GO:0030234,GO:0030695,GO:0030900,GO:0032501,GO:0032502,GO:0043085,GO:0043087,GO:0043547,GO:0044093,GO:0044424,GO:0044444,GO:0044464,GO:0048513,GO:0048583,GO:0048731,GO:0048856,GO:0050789,GO:0050790,GO:0050794,GO:0051056,GO:0051336,GO:0051345,GO:0060322,GO:0060589,GO:0065007,GO:0065009,GO:0098772,GO:1902531
HiC_scaffold_7	AUGUSTUS	intron	52936593	52936997	1.0	-	.	ID=g16920.t1.intron1;Parent=g16920.t1
HiC_scaffold_7	AUGUSTUS	exon	52936998	52937136	.	-	.	ID=g16920.t1.exon2;Parent=g16920.t1
HiC_scaffold_7	AUGUSTUS	CDS	52936998	52937136	1.0	-	0	ID=g16920.t1.CDS2;Parent=g16920.t1
HiC_scaffold_7	AUGUSTUS	intron	52937137	52938937	1.0	-	.	ID=g16920.t1.intron2;Parent=g16920.t1
HiC_scaffold_7	AUGUSTUS	exon	52938938	52939046	.	-	.	ID=g16920.t1.exon3;Parent=g16920.t1
HiC_scaffold_7	AUGUSTUS	CDS	52938938	52939046	1.0	-	1	ID=g16920.t1.CDS3;Parent=g16920.t1
HiC_scaffold_7	AUGUSTUS	intron	52939047	52940206	1.0	-	.	ID=g16920.t1.intron3;Parent=g16920.t1
HiC_scaffold_7	AUGUSTUS	exon	52940207	52940336	.	-	.	ID=g16920.t1.exon4;Parent=g16920.t1
HiC_scaffold_7	AUGUSTUS	CDS	52940207	52940336	1.0	-	2	ID=g16920.t1.CDS4;Parent=g16920.t1
HiC_scaffold_7	AUGUSTUS	intron	52940337	52943768	1.0	-	.	ID=g16920.t1.intron4;Parent=g16920.t1
HiC_scaffold_7	AUGUSTUS	exon	52943769	52943936	.	-	.	ID=g16920.t1.exon5;Parent=g16920.t1
HiC_scaffold_7	AUGUSTUS	CDS	52943769	52943936	1.0	-	2	ID=g16920.t1.CDS5;Parent=g16920.t1
HiC_scaffold_7	AUGUSTUS	intron	52943937	52944698	1.0	-	.	ID=g16920.t1.intron5;Parent=g16920.t1
HiC_scaffold_7	AUGUSTUS	exon	52944699	52944773	.	-	.	ID=g16920.t1.exon6;Parent=g16920.t1
HiC_scaffold_7	AUGUSTUS	CDS	52944699	52944773	1.0	-	2	ID=g16920.t1.CDS6;Parent=g16920.t1
HiC_scaffold_7	AUGUSTUS	intron	52944774	52950825	1.0	-	.	ID=g16920.t1.intron6;Parent=g16920.t1
HiC_scaffold_7	AUGUSTUS	start_codon	52947545	52947547	.	+	0	ID=g16921.t1.start1;Parent=g16921.t1
HiC_scaffold_7	AUGUSTUS	gene	52947545	52947838	.	+	.	ID=g16921
HiC_scaffold_7	AUGUSTUS	exon	52947545	52947838	.	+	.	ID=g16921.t1.exon1;Parent=g16921.t1
HiC_scaffold_7	AUGUSTUS	mRNA	52947545	52947838	1.0	+	.	ID=g16921.t1;Parent=g16921;em_target=10036.XP_005080401.1;em_score=202.5;em_evalue=8.6e-63;em_tcov=.;em_OGs=COG2126@1|root,KOG3475@2759|Eukaryota,3A5MM@33154|Opisthokonta,3BRZY@33208|Metazoa,3D83D@33213|Bilateria,48FCE@7711|Chordata,49C6I@7742|Vertebrata,3JHB5@40674|Mammalia,35QJF@314146|Euarchontoglires,4Q5V6@9989|Rodentia;em_COG_cat=J;em_desc=rRNA binding;em_max_annot_lvl=33208|Metazoa;em_PFAMs=Ribosomal_L37e;em_Preferred_name=RPL37;em_KEGG_ko=ko:K02922;em_KEGG_Pathway=ko03010,map03010;em_KEGG_Module=M00177,M00179;em_BRITE=br01610,ko00000,ko00001,ko00002,ko03011;em_GOs=GO:0002181,GO:0003674,GO:0003676,GO:0003723,GO:0003735,GO:0005198,GO:0005488,GO:0005575,GO:0005622,GO:0005623,GO:0005737,GO:0005829,GO:0005840,GO:0006412,GO:0006518,GO:0006807,GO:0008150,GO:0008152,GO:0009058,GO:0009059,GO:0009987,GO:0010467,GO:0015934,GO:0019538,GO:0022625,GO:0022626,GO:0032991,GO:0034641,GO:0034645,GO:0043043,GO:0043170,GO:0043226,GO:0043228,GO:0043229,GO:0043232,GO:0043603,GO:0043604,GO:0044237,GO:0044238,GO:0044249,GO:0044260,GO:0044267,GO:0044271,GO:0044391,GO:0044422,GO:0044424,GO:0044444,GO:0044445,GO:0044446,GO:0044464,GO:0071704,GO:0097159,GO:1901363,GO:1901564,GO:1901566,GO:1901576,GO:1990904
HiC_scaffold_7	AUGUSTUS	CDS	52947545	52947838	1.0	+	0	ID=g16921.t1.CDS1;Parent=g16921.t1
HiC_scaffold_7	AUGUSTUS	stop_codon	52947836	52947838	.	+	0	ID=g16921.t1.stop1;Parent=g16921.t1
HiC_scaffold_7	AUGUSTUS	exon	52950826	52950972	.	-	.	ID=g16920.t1.exon7;Parent=g16920.t1
HiC_scaffold_7	AUGUSTUS	CDS	52950826	52950972	1.0	-	2	ID=g16920.t1.CDS7;Parent=g16920.t1
HiC_scaffold_7	AUGUSTUS	intron	52950973	52951158	1.0	-	.	ID=g16920.t1.intron7;Parent=g16920.t1
HiC_scaffold_7	AUGUSTUS	exon	52951159	52951322	.	-	.	ID=g16920.t1.exon8;Parent=g16920.t1
HiC_scaffold_7	AUGUSTUS	CDS	52951159	52951322	1.0	-	1	ID=g16920.t1.CDS8;Parent=g16920.t1
HiC_scaffold_7	AUGUSTUS	intron	52951323	52951933	1.0	-	.	ID=g16920.t1.intron8;Parent=g16920.t1
HiC_scaffold_7	AUGUSTUS	exon	52951934	52952187	.	-	.	ID=g16920.t1.exon9;Parent=g16920.t1
HiC_scaffold_7	AUGUSTUS	CDS	52951934	52952187	1.0	-	0	ID=g16920.t1.CDS9;Parent=g16920.t1
HiC_scaffold_7	AUGUSTUS	intron	52952188	52953114	1.0	-	.	ID=g16920.t1.intron9;Parent=g16920.t1
HiC_scaffold_7	AUGUSTUS	exon	52953115	52953211	.	-	.	ID=g16920.t1.exon10;Parent=g16920.t1
HiC_scaffold_7	AUGUSTUS	CDS	52953115	52953211	1.0	-	1	ID=g16920.t1.CDS10;Parent=g16920.t1
HiC_scaffold_7	AUGUSTUS	intron	52953212	52955429	1.0	-	.	ID=g16920.t1.intron10;Parent=g16920.t1
HiC_scaffold_7	AUGUSTUS	exon	52955430	52955500	.	-	.	ID=g16920.t1.exon11;Parent=g16920.t1
HiC_scaffold_7	AUGUSTUS	CDS	52955430	52955500	1.0	-	0	ID=g16920.t1.CDS11;Parent=g16920.t1
HiC_scaffold_7	AUGUSTUS	intron	52955501	52958948	1.0	-	.	ID=g16920.t1.intron11;Parent=g16920.t1
HiC_scaffold_7	AUGUSTUS	exon	52958949	52959077	.	-	.	ID=g16920.t1.exon12;Parent=g16920.t1
HiC_scaffold_7	AUGUSTUS	CDS	52958949	52959077	1.0	-	0	ID=g16920.t1.CDS12;Parent=g16920.t1
HiC_scaffold_7	AUGUSTUS	start_codon	52959075	52959077	.	-	0	ID=g16920.t1.start1;Parent=g16920.t1
HiC_scaffold_7	AUGUSTUS	stop_codon	53088253	53088255	.	-	0	ID=g16922.t1.stop1;Parent=g16922.t1
HiC_scaffold_7	AUGUSTUS	exon	53088253	53089147	.	-	.	ID=g16922.t1.exon1;Parent=g16922.t1
HiC_scaffold_7	AUGUSTUS	CDS	53088253	53089147	1.0	-	1	ID=g16922.t1.CDS1;Parent=g16922.t1
HiC_scaffold_7	AUGUSTUS	gene	53088253	53090282	.	-	.	ID=g16922
HiC_scaffold_7	AUGUSTUS	mRNA	53088253	53090282	1.0	-	.	ID=g16922.t1;Parent=g16922;em_target=29073.XP_008700499.1;em_score=728.0;em_evalue=3.2e-222;em_tcov=.;em_OGs=28NGW@1|root,2QV4X@2759|Eukaryota,39WMS@33154|Opisthokonta,3BHKE@33208|Metazoa,3CVTR@33213|Bilateria,48B3J@7711|Chordata,4973J@7742|Vertebrata,3J4R0@40674|Mammalia,3EQIP@33554|Carnivora;em_COG_cat=S;em_desc=One gap junction consists of a cluster of closely packed pairs of transmembrane channels, the connexons, through which materials of low MW diffuse from one cell to a neighboring cell;em_max_annot_lvl=33208|Metazoa;em_Preferred_name=GJD2;em_KEGG_ko=ko:K07373,ko:K07616;em_KEGG_Pathway=ko04540,map04540;em_BRITE=ko00000,ko00001,ko02000;em_KEGG_TC=1.A.24.1.4,1.A.24.2.4;em_PFAMs=Connexin;em_GOs=GO:0001508,GO:0003008,GO:0003674,GO:0005215,GO:0005243,GO:0005575,GO:0005623,GO:0005886,GO:0005911,GO:0005921,GO:0006810,GO:0007154,GO:0007267,GO:0007268,GO:0007600,GO:0007601,GO:0008150,GO:0009987,GO:0015267,GO:0016020,GO:0022803,GO:0022829,GO:0022857,GO:0023052,GO:0030054,GO:0032501,GO:0042391,GO:0044464,GO:0050877,GO:0050953,GO:0051179,GO:0051234,GO:0055085,GO:0065007,GO:0065008,GO:0071944,GO:0098916,GO:0099536,GO:0099537
HiC_scaffold_7	AUGUSTUS	intron	53089148	53090211	1.0	-	.	ID=g16922.t1.intron1;Parent=g16922.t1
HiC_scaffold_7	AUGUSTUS	exon	53090212	53090282	.	-	.	ID=g16922.t1.exon2;Parent=g16922.t1
HiC_scaffold_7	AUGUSTUS	CDS	53090212	53090282	1.0	-	0	ID=g16922.t1.CDS2;Parent=g16922.t1
HiC_scaffold_7	AUGUSTUS	start_codon	53090280	53090282	.	-	0	ID=g16922.t1.start1;Parent=g16922.t1
HiC_scaffold_7	AUGUSTUS	stop_codon	53122437	53122439	.	-	0	ID=g16923.t1.stop1;Parent=g16923.t1
HiC_scaffold_7	AUGUSTUS	exon	53122437	53122580	.	-	.	ID=g16923.t1.exon1;Parent=g16923.t1
HiC_scaffold_7	AUGUSTUS	CDS	53122437	53122580	1.0	-	0	ID=g16923.t1.CDS1;Parent=g16923.t1
HiC_scaffold_7	AUGUSTUS	gene	53122437	53126822	.	-	.	ID=g16923
HiC_scaffold_7	AUGUSTUS	mRNA	53122437	53126822	1.0	-	.	ID=g16923.t1;Parent=g16923;em_target=61622.XP_010355321.1;em_score=1233.4;em_evalue=0.0;em_tcov=.;em_OGs=COG5277@1|root,KOG0676@2759|Eukaryota,38C0D@33154|Opisthokonta,3BBGP@33208|Metazoa,3CRBJ@33213|Bilateria,480DQ@7711|Chordata,4944Y@7742|Vertebrata,3JEDP@40674|Mammalia,35F5M@314146|Euarchontoglires,4MKQH@9443|Primates,35Y38@314294|Cercopithecoidea;em_COG_cat=Z;em_desc=actin, beta;em_max_annot_lvl=33208|Metazoa;em_Preferred_name=ACTB;em_GOs=GO:0000079,GO:0000123,GO:0001932,GO:0002252,GO:0002253,GO:0002376,GO:0002429,GO:0002431,GO:0002433,GO:0002682,GO:0002684,GO:0002757,GO:0002764,GO:0002768,GO:0003674,GO:0005198,GO:0005200,GO:0005488,GO:0005515,GO:0005575,GO:0005622,GO:0005623,GO:0005634,GO:0005654,GO:0005737,GO:0005829,GO:0005856,GO:0005886,GO:0005912,GO:0005924,GO:0005925,GO:0006464,GO:0006508,GO:0006807,GO:0006810,GO:0006897,GO:0006909,GO:0006928,GO:0006996,GO:0007010,GO:0007154,GO:0007165,GO:0007166,GO:0007167,GO:0007169,GO:0008092,GO:0008134,GO:0008150,GO:0008152,GO:0009636,GO:0009719,GO:0009893,GO:0009987,GO:0010033,GO:0010046,GO:0010243,GO:0010468,GO:0010604,GO:0010628,GO:0014070,GO:0015629,GO:0016020,GO:0016043,GO:0016192,GO:0016579,GO:0019220,GO:0019222,GO:0019538,GO:0019894,GO:0019899,GO:0019900,GO:0019901,GO:0022607,GO:0022898,GO:0023052,GO:0030029,GO:0030036,GO:0030054,GO:0030055,GO:0030957,GO:0031248,GO:0031323,GO:0031399,GO:0031974,GO:0031981,GO:0032091,GO:0032268,GO:0032409,GO:0032879,GO:0032880,GO:0032991,GO:0034329,GO:0034330,GO:0034762,GO:0035267,GO:0035690,GO:0035770,GO:0036146,GO:0036211,GO:0036464,GO:0038093,GO:0038094,GO:0038096,GO:0040011,GO:0040029,GO:0042221,GO:0042325,GO:0042493,GO:0042802,GO:0043170,GO:0043189,GO:0043226,GO:0043227,GO:0043228,GO:0043229,GO:0043231,GO:0043232,GO:0043233,GO:0043393,GO:0043412,GO:0043549,GO:0044085,GO:0044092,GO:0044237,GO:0044238,GO:0044260,GO:0044267,GO:0044422,GO:0044424,GO:0044428,GO:0044444,GO:0044446,GO:0044451,GO:0044456,GO:0044464,GO:0045202,GO:0045815,GO:0045859,GO:0048013,GO:0048518,GO:0048583,GO:0048584,GO:0048870,GO:0050776,GO:0050778,GO:0050789,GO:0050790,GO:0050794,GO:0050808,GO:0050896,GO:0050998,GO:0051049,GO:0051050,GO:0051098,GO:0051100,GO:0051171,GO:0051174,GO:0051179,GO:0051234,GO:0051246,GO:0051338,GO:0051621,GO:0051623,GO:0051674,GO:0051716,GO:0051726,GO:0060255,GO:0060341,GO:0061024,GO:0061478,GO:0065007,GO:0065009,GO:0070013,GO:0070161,GO:0070646,GO:0070647,GO:0070887,GO:0071310,GO:0071407,GO:0071417,GO:0071495,GO:0071704,GO:0071840,GO:0071900,GO:0071944,GO:0072749,GO:0080090,GO:0097237,GO:0097433,GO:0097458,GO:0098657,GO:0098793,GO:0098918,GO:0098973,GO:0098974,GO:0099173,GO:0099186,GO:0099188,GO:1901328,GO:1901564,GO:1901698,GO:1901699,GO:1901700,GO:1901701,GO:1902493,GO:1902494,GO:1902562,GO:1903076,GO:1903827,GO:1904029,GO:1904375,GO:1905475,GO:1990234,GO:1990904;em_KEGG_ko=ko:K05692;em_KEGG_Pathway=ko04015,ko04145,ko04210,ko04390,ko04391,ko04510,ko04520,ko04530,ko04611,ko04670,ko04714,ko04745,ko04810,ko04919,ko04921,ko05100,ko05110,ko05130,ko05131,ko05132,ko05164,ko05205,ko05225,ko05410,ko05412,ko05414,ko05416,ko05418,map04015,map04145,map04210,map04390,map04391,map04510,map04520,map04530,map04611,map04670,map04714,map04745,map04810,map04919,map04921,map05100,map05110,map05130,map05131,map05132,map05164,map05205,map05225,map05410,map05412,map05414,map05416,map05418;em_BRITE=ko00000,ko00001,ko03019,ko03021,ko03029,ko03036,ko04147,ko04812;em_PFAMs=Actin
HiC_scaffold_7	AUGUSTUS	intron	53122581	53123078	1.0	-	.	ID=g16923.t1.intron1;Parent=g16923.t1
HiC_scaffold_7	AUGUSTUS	exon	53123079	53123260	.	-	.	ID=g16923.t1.exon2;Parent=g16923.t1
HiC_scaffold_7	AUGUSTUS	CDS	53123079	53123260	1.0	-	2	ID=g16923.t1.CDS2;Parent=g16923.t1
HiC_scaffold_7	AUGUSTUS	intron	53123261	53124069	1.0	-	.	ID=g16923.t1.intron2;Parent=g16923.t1
HiC_scaffold_7	AUGUSTUS	exon	53124070	53124261	.	-	.	ID=g16923.t1.exon3;Parent=g16923.t1
HiC_scaffold_7	AUGUSTUS	CDS	53124070	53124261	1.0	-	2	ID=g16923.t1.CDS3;Parent=g16923.t1
HiC_scaffold_7	AUGUSTUS	intron	53124262	53124426	1.0	-	.	ID=g16923.t1.intron3;Parent=g16923.t1
HiC_scaffold_7	AUGUSTUS	exon	53124427	53124588	.	-	.	ID=g16923.t1.exon4;Parent=g16923.t1
HiC_scaffold_7	AUGUSTUS	CDS	53124427	53124588	1.0	-	2	ID=g16923.t1.CDS4;Parent=g16923.t1
HiC_scaffold_7	AUGUSTUS	intron	53124589	53125234	1.0	-	.	ID=g16923.t1.intron4;Parent=g16923.t1
HiC_scaffold_7	AUGUSTUS	exon	53125235	53125559	.	-	.	ID=g16923.t1.exon5;Parent=g16923.t1
HiC_scaffold_7	AUGUSTUS	CDS	53125235	53125559	1.0	-	0	ID=g16923.t1.CDS5;Parent=g16923.t1
HiC_scaffold_7	AUGUSTUS	intron	53125560	53126693	1.0	-	.	ID=g16923.t1.intron5;Parent=g16923.t1
HiC_scaffold_7	AUGUSTUS	exon	53126694	53126822	.	-	.	ID=g16923.t1.exon6;Parent=g16923.t1
HiC_scaffold_7	AUGUSTUS	CDS	53126694	53126822	1.0	-	0	ID=g16923.t1.CDS6;Parent=g16923.t1
HiC_scaffold_7	AUGUSTUS	start_codon	53126820	53126822	.	-	0	ID=g16923.t1.start1;Parent=g16923.t1
HiC_scaffold_7	AUGUSTUS	stop_codon	53174792	53174794	.	-	0	ID=g16924.t1.stop1;Parent=g16924.t1
HiC_scaffold_7	gmst	stop_codon	53174792	53174794	365.066699	-	0	ID=g16924.t2.stop1;Parent=g16924.t2
HiC_scaffold_7	AUGUSTUS	exon	53174792	53175124	.	-	.	ID=g16924.t1.exon1;Parent=g16924.t1
HiC_scaffold_7	AUGUSTUS	CDS	53174792	53175124	1.0	-	0	ID=g16924.t1.CDS1;Parent=g16924.t1
HiC_scaffold_7	gmst	CDS	53174792	53175124	365.066699	-	0	ID=g16924.t2.CDS1;Parent=g16924.t2
HiC_scaffold_7	gmst	exon	53174792	53175124	365.066699	-	0	ID=g16924.t2.exon1;Parent=g16924.t2
HiC_scaffold_7	AUGUSTUS	gene	53174792	53268253	.	-	.	ID=g16924
HiC_scaffold_7	gmst	mRNA	53174792	53268253	.	-	.	ID=g16924.t2;Parent=g16924;em_target=9668.ENSMPUP00000008106;em_score=3443.5;em_evalue=0.0;em_tcov=.;em_OGs=KOG1806@1|root,KOG1806@2759|Eukaryota,38IBZ@33154|Opisthokonta,3BADH@33208|Metazoa,3CV7P@33213|Bilateria,485FJ@7711|Chordata,4919E@7742|Vertebrata,3JAJF@40674|Mammalia,3EHTJ@33554|Carnivora;em_COG_cat=L;em_desc=Aquarius intron-binding spliceosomal factor;em_max_annot_lvl=33208|Metazoa;em_Preferred_name=AQR;em_KEGG_ko=ko:K12874;em_KEGG_Pathway=ko03040,map03040;em_KEGG_Module=M00355;em_BRITE=ko00000,ko00001,ko00002,ko03041;em_PFAMs=AAA_11,AAA_12,Aquarius_N;em_GOs=GO:0000375,GO:0000377,GO:0000398,GO:0000974,GO:0003674,GO:0003676,GO:0003723,GO:0005488,GO:0005575,GO:0005622,GO:0005623,GO:0005634,GO:0005654,GO:0005681,GO:0005684,GO:0006139,GO:0006259,GO:0006281,GO:0006283,GO:0006289,GO:0006396,GO:0006397,GO:0006725,GO:0006807,GO:0006950,GO:0006974,GO:0008150,GO:0008152,GO:0008380,GO:0009987,GO:0010467,GO:0016070,GO:0016071,GO:0031974,GO:0031981,GO:0032991,GO:0033554,GO:0034641,GO:0043170,GO:0043226,GO:0043227,GO:0043229,GO:0043231,GO:0043233,GO:0044237,GO:0044238,GO:0044260,GO:0044422,GO:0044424,GO:0044428,GO:0044446,GO:0044464,GO:0046483,GO:0050896,GO:0051716,GO:0070013,GO:0071007,GO:0071013,GO:0071704,GO:0090304,GO:0097159,GO:1901360,GO:1901363,GO:1902494,GO:1990904
HiC_scaffold_7	AUGUSTUS	mRNA	53174792	53268253	0.97	-	.	ID=g16924.t1;Parent=g16924;em_target=9668.ENSMPUP00000008106;em_score=3347.9;em_evalue=0.0;em_tcov=.;em_OGs=KOG1806@1|root,KOG1806@2759|Eukaryota,38IBZ@33154|Opisthokonta,3BADH@33208|Metazoa,3CV7P@33213|Bilateria,485FJ@7711|Chordata,4919E@7742|Vertebrata,3JAJF@40674|Mammalia,3EHTJ@33554|Carnivora;em_COG_cat=L;em_desc=Aquarius intron-binding spliceosomal factor;em_max_annot_lvl=33208|Metazoa;em_Preferred_name=AQR;em_KEGG_ko=ko:K12874;em_KEGG_Pathway=ko03040,map03040;em_KEGG_Module=M00355;em_BRITE=ko00000,ko00001,ko00002,ko03041;em_PFAMs=AAA_11,AAA_12,Aquarius_N;em_GOs=GO:0000375,GO:0000377,GO:0000398,GO:0000974,GO:0003674,GO:0003676,GO:0003723,GO:0005488,GO:0005575,GO:0005622,GO:0005623,GO:0005634,GO:0005654,GO:0005681,GO:0005684,GO:0006139,GO:0006259,GO:0006281,GO:0006283,GO:0006289,GO:0006396,GO:0006397,GO:0006725,GO:0006807,GO:0006950,GO:0006974,GO:0008150,GO:0008152,GO:0008380,GO:0009987,GO:0010467,GO:0016070,GO:0016071,GO:0031974,GO:0031981,GO:0032991,GO:0033554,GO:0034641,GO:0043170,GO:0043226,GO:0043227,GO:0043229,GO:0043231,GO:0043233,GO:0044237,GO:0044238,GO:0044260,GO:0044422,GO:0044424,GO:0044428,GO:0044446,GO:0044464,GO:0046483,GO:0050896,GO:0051716,GO:0070013,GO:0071007,GO:0071013,GO:0071704,GO:0090304,GO:0097159,GO:1901360,GO:1901363,GO:1902494,GO:1990904
HiC_scaffold_7	AUGUSTUS	intron	53175125	53176311	1.0	-	.	ID=g16924.t1.intron1;Parent=g16924.t1
HiC_scaffold_7	gmst	intron	53175125	53176311	365.066699	-	0	ID=g16924.t2.intron1;Parent=g16924.t2
HiC_scaffold_7	AUGUSTUS	exon	53176312	53176425	.	-	.	ID=g16924.t1.exon2;Parent=g16924.t1
HiC_scaffold_7	AUGUSTUS	CDS	53176312	53176425	1.0	-	0	ID=g16924.t1.CDS2;Parent=g16924.t1
HiC_scaffold_7	gmst	CDS	53176312	53176425	365.066699	-	0	ID=g16924.t2.CDS2;Parent=g16924.t2
HiC_scaffold_7	gmst	exon	53176312	53176425	365.066699	-	0	ID=g16924.t2.exon2;Parent=g16924.t2
HiC_scaffold_7	AUGUSTUS	intron	53176426	53179021	1.0	-	.	ID=g16924.t1.intron2;Parent=g16924.t1
HiC_scaffold_7	gmst	intron	53176426	53179021	365.066699	-	0	ID=g16924.t2.intron2;Parent=g16924.t2
HiC_scaffold_7	AUGUSTUS	exon	53179022	53179196	.	-	.	ID=g16924.t1.exon3;Parent=g16924.t1
HiC_scaffold_7	AUGUSTUS	CDS	53179022	53179196	1.0	-	1	ID=g16924.t1.CDS3;Parent=g16924.t1
HiC_scaffold_7	gmst	CDS	53179022	53179196	365.066699	-	1	ID=g16924.t2.CDS3;Parent=g16924.t2
HiC_scaffold_7	gmst	exon	53179022	53179196	365.066699	-	1	ID=g16924.t2.exon3;Parent=g16924.t2
HiC_scaffold_7	AUGUSTUS	intron	53179197	53180726	1.0	-	.	ID=g16924.t1.intron3;Parent=g16924.t1
HiC_scaffold_7	gmst	intron	53179197	53180726	365.066699	-	0	ID=g16924.t2.intron3;Parent=g16924.t2
HiC_scaffold_7	AUGUSTUS	exon	53180727	53180812	.	-	.	ID=g16924.t1.exon4;Parent=g16924.t1
HiC_scaffold_7	AUGUSTUS	CDS	53180727	53180812	1.0	-	0	ID=g16924.t1.CDS4;Parent=g16924.t1
HiC_scaffold_7	gmst	CDS	53180727	53180812	365.066699	-	0	ID=g16924.t2.CDS4;Parent=g16924.t2
HiC_scaffold_7	gmst	exon	53180727	53180812	365.066699	-	0	ID=g16924.t2.exon4;Parent=g16924.t2
HiC_scaffold_7	AUGUSTUS	intron	53180813	53184559	1.0	-	.	ID=g16924.t1.intron4;Parent=g16924.t1
HiC_scaffold_7	gmst	intron	53180813	53184559	365.066699	-	0	ID=g16924.t2.intron4;Parent=g16924.t2
HiC_scaffold_7	AUGUSTUS	exon	53184560	53184730	.	-	.	ID=g16924.t1.exon5;Parent=g16924.t1
HiC_scaffold_7	AUGUSTUS	CDS	53184560	53184730	1.0	-	0	ID=g16924.t1.CDS5;Parent=g16924.t1
HiC_scaffold_7	gmst	CDS	53184560	53184730	365.066699	-	0	ID=g16924.t2.CDS5;Parent=g16924.t2
HiC_scaffold_7	gmst	exon	53184560	53184730	365.066699	-	0	ID=g16924.t2.exon5;Parent=g16924.t2
HiC_scaffold_7	AUGUSTUS	intron	53184731	53186936	1.0	-	.	ID=g16924.t1.intron5;Parent=g16924.t1
HiC_scaffold_7	gmst	intron	53184731	53186936	365.066699	-	0	ID=g16924.t2.intron5;Parent=g16924.t2
HiC_scaffold_7	AUGUSTUS	exon	53186937	53187108	.	-	.	ID=g16924.t1.exon6;Parent=g16924.t1
HiC_scaffold_7	AUGUSTUS	CDS	53186937	53187108	1.0	-	1	ID=g16924.t1.CDS6;Parent=g16924.t1
HiC_scaffold_7	gmst	CDS	53186937	53187108	365.066699	-	1	ID=g16924.t2.CDS6;Parent=g16924.t2
HiC_scaffold_7	gmst	exon	53186937	53187108	365.066699	-	1	ID=g16924.t2.exon6;Parent=g16924.t2
HiC_scaffold_7	AUGUSTUS	intron	53187109	53187755	1.0	-	.	ID=g16924.t1.intron6;Parent=g16924.t1
HiC_scaffold_7	gmst	intron	53187109	53187755	365.066699	-	0	ID=g16924.t2.intron6;Parent=g16924.t2
HiC_scaffold_7	AUGUSTUS	exon	53187756	53187943	.	-	.	ID=g16924.t1.exon7;Parent=g16924.t1
HiC_scaffold_7	AUGUSTUS	CDS	53187756	53187943	1.0	-	0	ID=g16924.t1.CDS7;Parent=g16924.t1
HiC_scaffold_7	gmst	CDS	53187756	53187943	365.066699	-	0	ID=g16924.t2.CDS7;Parent=g16924.t2
HiC_scaffold_7	gmst	exon	53187756	53187943	365.066699	-	0	ID=g16924.t2.exon7;Parent=g16924.t2
HiC_scaffold_7	AUGUSTUS	intron	53187944	53189023	1.0	-	.	ID=g16924.t1.intron7;Parent=g16924.t1
HiC_scaffold_7	gmst	intron	53187944	53189023	365.066699	-	0	ID=g16924.t2.intron7;Parent=g16924.t2
HiC_scaffold_7	AUGUSTUS	exon	53189024	53189095	.	-	.	ID=g16924.t1.exon8;Parent=g16924.t1
HiC_scaffold_7	AUGUSTUS	CDS	53189024	53189095	1.0	-	0	ID=g16924.t1.CDS8;Parent=g16924.t1
HiC_scaffold_7	gmst	CDS	53189024	53189095	365.066699	-	0	ID=g16924.t2.CDS8;Parent=g16924.t2
HiC_scaffold_7	gmst	exon	53189024	53189095	365.066699	-	0	ID=g16924.t2.exon8;Parent=g16924.t2
HiC_scaffold_7	AUGUSTUS	intron	53189096	53193026	1.0	-	.	ID=g16924.t1.intron8;Parent=g16924.t1
HiC_scaffold_7	gmst	intron	53189096	53193026	365.066699	-	0	ID=g16924.t2.intron8;Parent=g16924.t2
HiC_scaffold_7	AUGUSTUS	exon	53193027	53193164	.	-	.	ID=g16924.t1.exon9;Parent=g16924.t1
HiC_scaffold_7	AUGUSTUS	CDS	53193027	53193164	1.0	-	0	ID=g16924.t1.CDS9;Parent=g16924.t1
HiC_scaffold_7	gmst	CDS	53193027	53193164	365.066699	-	0	ID=g16924.t2.CDS9;Parent=g16924.t2
HiC_scaffold_7	gmst	exon	53193027	53193164	365.066699	-	0	ID=g16924.t2.exon9;Parent=g16924.t2
HiC_scaffold_7	AUGUSTUS	intron	53193165	53194755	1.0	-	.	ID=g16924.t1.intron9;Parent=g16924.t1
HiC_scaffold_7	gmst	intron	53193165	53194755	365.066699	-	0	ID=g16924.t2.intron9;Parent=g16924.t2
HiC_scaffold_7	AUGUSTUS	exon	53194756	53194832	.	-	.	ID=g16924.t1.exon10;Parent=g16924.t1
HiC_scaffold_7	AUGUSTUS	CDS	53194756	53194832	0.97	-	2	ID=g16924.t1.CDS10;Parent=g16924.t1
HiC_scaffold_7	gmst	CDS	53194756	53194965	365.066699	-	0	ID=g16924.t2.CDS10;Parent=g16924.t2
HiC_scaffold_7	gmst	exon	53194756	53194965	365.066699	-	0	ID=g16924.t2.exon10;Parent=g16924.t2
HiC_scaffold_7	AUGUSTUS	intron	53194833	53194919	0.97	-	.	ID=g16924.t1.intron10;Parent=g16924.t1
HiC_scaffold_7	AUGUSTUS	exon	53194920	53194965	.	-	.	ID=g16924.t1.exon11;Parent=g16924.t1
HiC_scaffold_7	AUGUSTUS	CDS	53194920	53194965	0.97	-	0	ID=g16924.t1.CDS11;Parent=g16924.t1
HiC_scaffold_7	AUGUSTUS	intron	53194966	53197060	1.0	-	.	ID=g16924.t1.intron11;Parent=g16924.t1
HiC_scaffold_7	gmst	intron	53194966	53197060	365.066699	-	0	ID=g16924.t2.intron10;Parent=g16924.t2
HiC_scaffold_7	AUGUSTUS	exon	53197061	53197196	.	-	.	ID=g16924.t1.exon12;Parent=g16924.t1
HiC_scaffold_7	AUGUSTUS	CDS	53197061	53197196	1.0	-	1	ID=g16924.t1.CDS12;Parent=g16924.t1
HiC_scaffold_7	gmst	CDS	53197061	53197196	365.066699	-	1	ID=g16924.t2.CDS11;Parent=g16924.t2
HiC_scaffold_7	gmst	exon	53197061	53197196	365.066699	-	1	ID=g16924.t2.exon11;Parent=g16924.t2
HiC_scaffold_7	AUGUSTUS	intron	53197197	53199911	1.0	-	.	ID=g16924.t1.intron12;Parent=g16924.t1
HiC_scaffold_7	gmst	intron	53197197	53199911	365.066699	-	0	ID=g16924.t2.intron11;Parent=g16924.t2
HiC_scaffold_7	AUGUSTUS	exon	53199912	53200021	.	-	.	ID=g16924.t1.exon13;Parent=g16924.t1
HiC_scaffold_7	AUGUSTUS	CDS	53199912	53200021	1.0	-	0	ID=g16924.t1.CDS13;Parent=g16924.t1
HiC_scaffold_7	gmst	CDS	53199912	53200021	365.066699	-	0	ID=g16924.t2.CDS12;Parent=g16924.t2
HiC_scaffold_7	gmst	exon	53199912	53200021	365.066699	-	0	ID=g16924.t2.exon12;Parent=g16924.t2
HiC_scaffold_7	AUGUSTUS	intron	53200022	53202845	1.0	-	.	ID=g16924.t1.intron13;Parent=g16924.t1
HiC_scaffold_7	gmst	intron	53200022	53202845	365.066699	-	0	ID=g16924.t2.intron12;Parent=g16924.t2
HiC_scaffold_7	AUGUSTUS	exon	53202846	53202956	.	-	.	ID=g16924.t1.exon14;Parent=g16924.t1
HiC_scaffold_7	AUGUSTUS	CDS	53202846	53202956	1.0	-	0	ID=g16924.t1.CDS14;Parent=g16924.t1
HiC_scaffold_7	gmst	CDS	53202846	53202956	365.066699	-	0	ID=g16924.t2.CDS13;Parent=g16924.t2
HiC_scaffold_7	gmst	exon	53202846	53202956	365.066699	-	0	ID=g16924.t2.exon13;Parent=g16924.t2
HiC_scaffold_7	AUGUSTUS	intron	53202957	53205431	1.0	-	.	ID=g16924.t1.intron14;Parent=g16924.t1
HiC_scaffold_7	gmst	intron	53202957	53205431	365.066699	-	0	ID=g16924.t2.intron13;Parent=g16924.t2
HiC_scaffold_7	AUGUSTUS	exon	53205432	53205501	.	-	.	ID=g16924.t1.exon15;Parent=g16924.t1
HiC_scaffold_7	AUGUSTUS	CDS	53205432	53205501	1.0	-	1	ID=g16924.t1.CDS15;Parent=g16924.t1
HiC_scaffold_7	gmst	CDS	53205432	53205501	365.066699	-	1	ID=g16924.t2.CDS14;Parent=g16924.t2
HiC_scaffold_7	gmst	exon	53205432	53205501	365.066699	-	1	ID=g16924.t2.exon14;Parent=g16924.t2
HiC_scaffold_7	AUGUSTUS	intron	53205502	53206314	1.0	-	.	ID=g16924.t1.intron15;Parent=g16924.t1
HiC_scaffold_7	gmst	intron	53205502	53206314	365.066699	-	0	ID=g16924.t2.intron14;Parent=g16924.t2
HiC_scaffold_7	AUGUSTUS	exon	53206315	53206461	.	-	.	ID=g16924.t1.exon16;Parent=g16924.t1
HiC_scaffold_7	AUGUSTUS	CDS	53206315	53206461	1.0	-	1	ID=g16924.t1.CDS16;Parent=g16924.t1
HiC_scaffold_7	gmst	CDS	53206315	53206461	365.066699	-	1	ID=g16924.t2.CDS15;Parent=g16924.t2
HiC_scaffold_7	gmst	exon	53206315	53206461	365.066699	-	1	ID=g16924.t2.exon15;Parent=g16924.t2
HiC_scaffold_7	AUGUSTUS	intron	53206462	53208042	1.0	-	.	ID=g16924.t1.intron16;Parent=g16924.t1
HiC_scaffold_7	gmst	intron	53206462	53208042	365.066699	-	0	ID=g16924.t2.intron15;Parent=g16924.t2
HiC_scaffold_7	AUGUSTUS	exon	53208043	53208284	.	-	.	ID=g16924.t1.exon17;Parent=g16924.t1
HiC_scaffold_7	AUGUSTUS	CDS	53208043	53208284	1.0	-	0	ID=g16924.t1.CDS17;Parent=g16924.t1
HiC_scaffold_7	gmst	CDS	53208043	53208284	365.066699	-	0	ID=g16924.t2.CDS16;Parent=g16924.t2
HiC_scaffold_7	gmst	exon	53208043	53208284	365.066699	-	0	ID=g16924.t2.exon16;Parent=g16924.t2
HiC_scaffold_7	AUGUSTUS	intron	53208285	53211947	1.0	-	.	ID=g16924.t1.intron17;Parent=g16924.t1
HiC_scaffold_7	gmst	intron	53208285	53211947	365.066699	-	0	ID=g16924.t2.intron16;Parent=g16924.t2
HiC_scaffold_7	AUGUSTUS	exon	53211948	53212117	.	-	.	ID=g16924.t1.exon18;Parent=g16924.t1
HiC_scaffold_7	AUGUSTUS	CDS	53211948	53212117	1.0	-	2	ID=g16924.t1.CDS18;Parent=g16924.t1
HiC_scaffold_7	gmst	CDS	53211948	53212117	365.066699	-	2	ID=g16924.t2.CDS17;Parent=g16924.t2
HiC_scaffold_7	gmst	exon	53211948	53212117	365.066699	-	2	ID=g16924.t2.exon17;Parent=g16924.t2
HiC_scaffold_7	AUGUSTUS	intron	53212118	53213765	1.0	-	.	ID=g16924.t1.intron18;Parent=g16924.t1
HiC_scaffold_7	gmst	intron	53212118	53213765	365.066699	-	0	ID=g16924.t2.intron17;Parent=g16924.t2
HiC_scaffold_7	AUGUSTUS	exon	53213766	53213933	.	-	.	ID=g16924.t1.exon19;Parent=g16924.t1
HiC_scaffold_7	AUGUSTUS	CDS	53213766	53213933	1.0	-	2	ID=g16924.t1.CDS19;Parent=g16924.t1
HiC_scaffold_7	gmst	CDS	53213766	53213933	365.066699	-	2	ID=g16924.t2.CDS18;Parent=g16924.t2
HiC_scaffold_7	gmst	exon	53213766	53213933	365.066699	-	2	ID=g16924.t2.exon18;Parent=g16924.t2
HiC_scaffold_7	AUGUSTUS	intron	53213934	53216940	1.0	-	.	ID=g16924.t1.intron19;Parent=g16924.t1
HiC_scaffold_7	gmst	intron	53213934	53216940	365.066699	-	0	ID=g16924.t2.intron18;Parent=g16924.t2
HiC_scaffold_7	AUGUSTUS	exon	53216941	53217119	.	-	.	ID=g16924.t1.exon20;Parent=g16924.t1
HiC_scaffold_7	AUGUSTUS	CDS	53216941	53217119	1.0	-	1	ID=g16924.t1.CDS20;Parent=g16924.t1
HiC_scaffold_7	gmst	CDS	53216941	53217119	365.066699	-	1	ID=g16924.t2.CDS19;Parent=g16924.t2
HiC_scaffold_7	gmst	exon	53216941	53217119	365.066699	-	1	ID=g16924.t2.exon19;Parent=g16924.t2
HiC_scaffold_7	AUGUSTUS	intron	53217120	53220230	1.0	-	.	ID=g16924.t1.intron20;Parent=g16924.t1
HiC_scaffold_7	gmst	intron	53217120	53220230	365.066699	-	0	ID=g16924.t2.intron19;Parent=g16924.t2
HiC_scaffold_7	AUGUSTUS	exon	53220231	53220372	.	-	.	ID=g16924.t1.exon21;Parent=g16924.t1
HiC_scaffold_7	AUGUSTUS	CDS	53220231	53220372	1.0	-	2	ID=g16924.t1.CDS21;Parent=g16924.t1
HiC_scaffold_7	gmst	CDS	53220231	53220372	365.066699	-	2	ID=g16924.t2.CDS20;Parent=g16924.t2
HiC_scaffold_7	gmst	exon	53220231	53220372	365.066699	-	2	ID=g16924.t2.exon20;Parent=g16924.t2
HiC_scaffold_7	AUGUSTUS	intron	53220373	53223519	1.0	-	.	ID=g16924.t1.intron21;Parent=g16924.t1
HiC_scaffold_7	gmst	intron	53220373	53223519	365.066699	-	0	ID=g16924.t2.intron20;Parent=g16924.t2
HiC_scaffold_7	AUGUSTUS	exon	53223520	53223640	.	-	.	ID=g16924.t1.exon22;Parent=g16924.t1
HiC_scaffold_7	AUGUSTUS	CDS	53223520	53223640	1.0	-	0	ID=g16924.t1.CDS22;Parent=g16924.t1
HiC_scaffold_7	gmst	CDS	53223520	53223640	365.066699	-	0	ID=g16924.t2.CDS21;Parent=g16924.t2
HiC_scaffold_7	gmst	exon	53223520	53223640	365.066699	-	0	ID=g16924.t2.exon21;Parent=g16924.t2
HiC_scaffold_7	AUGUSTUS	intron	53223641	53226702	1.0	-	.	ID=g16924.t1.intron22;Parent=g16924.t1
HiC_scaffold_7	gmst	intron	53223641	53226702	365.066699	-	0	ID=g16924.t2.intron21;Parent=g16924.t2
HiC_scaffold_7	AUGUSTUS	exon	53226703	53226805	.	-	.	ID=g16924.t1.exon23;Parent=g16924.t1
HiC_scaffold_7	AUGUSTUS	CDS	53226703	53226805	1.0	-	1	ID=g16924.t1.CDS23;Parent=g16924.t1
HiC_scaffold_7	gmst	CDS	53226703	53226805	365.066699	-	1	ID=g16924.t2.CDS22;Parent=g16924.t2
HiC_scaffold_7	gmst	exon	53226703	53226805	365.066699	-	1	ID=g16924.t2.exon22;Parent=g16924.t2
HiC_scaffold_7	AUGUSTUS	intron	53226806	53236391	1.0	-	.	ID=g16924.t1.intron23;Parent=g16924.t1
HiC_scaffold_7	gmst	intron	53226806	53236391	365.066699	-	0	ID=g16924.t2.intron22;Parent=g16924.t2
HiC_scaffold_7	AUGUSTUS	exon	53236392	53236495	.	-	.	ID=g16924.t1.exon24;Parent=g16924.t1
HiC_scaffold_7	AUGUSTUS	CDS	53236392	53236495	1.0	-	0	ID=g16924.t1.CDS24;Parent=g16924.t1
HiC_scaffold_7	gmst	CDS	53236392	53236495	365.066699	-	0	ID=g16924.t2.CDS23;Parent=g16924.t2
HiC_scaffold_7	gmst	exon	53236392	53236495	365.066699	-	0	ID=g16924.t2.exon23;Parent=g16924.t2
HiC_scaffold_7	AUGUSTUS	intron	53236496	53238100	1.0	-	.	ID=g16924.t1.intron24;Parent=g16924.t1
HiC_scaffold_7	gmst	intron	53236496	53238100	365.066699	-	0	ID=g16924.t2.intron23;Parent=g16924.t2
HiC_scaffold_7	AUGUSTUS	exon	53238101	53238214	.	-	.	ID=g16924.t1.exon25;Parent=g16924.t1
HiC_scaffold_7	AUGUSTUS	CDS	53238101	53238214	1.0	-	0	ID=g16924.t1.CDS25;Parent=g16924.t1
HiC_scaffold_7	gmst	CDS	53238101	53238214	365.066699	-	0	ID=g16924.t2.CDS24;Parent=g16924.t2
HiC_scaffold_7	gmst	exon	53238101	53238214	365.066699	-	0	ID=g16924.t2.exon24;Parent=g16924.t2
HiC_scaffold_7	AUGUSTUS	intron	53238215	53239669	1.0	-	.	ID=g16924.t1.intron25;Parent=g16924.t1
HiC_scaffold_7	gmst	intron	53238215	53239669	365.066699	-	0	ID=g16924.t2.intron24;Parent=g16924.t2
HiC_scaffold_7	AUGUSTUS	exon	53239670	53239786	.	-	.	ID=g16924.t1.exon26;Parent=g16924.t1
HiC_scaffold_7	AUGUSTUS	CDS	53239670	53239786	1.0	-	0	ID=g16924.t1.CDS26;Parent=g16924.t1
HiC_scaffold_7	gmst	CDS	53239670	53239786	365.066699	-	0	ID=g16924.t2.CDS25;Parent=g16924.t2
HiC_scaffold_7	gmst	exon	53239670	53239786	365.066699	-	0	ID=g16924.t2.exon25;Parent=g16924.t2
HiC_scaffold_7	AUGUSTUS	intron	53239787	53240969	1.0	-	.	ID=g16924.t1.intron26;Parent=g16924.t1
HiC_scaffold_7	gmst	intron	53239787	53240969	365.066699	-	0	ID=g16924.t2.intron25;Parent=g16924.t2
HiC_scaffold_7	AUGUSTUS	exon	53240970	53241034	.	-	.	ID=g16924.t1.exon27;Parent=g16924.t1
HiC_scaffold_7	AUGUSTUS	CDS	53240970	53241034	1.0	-	2	ID=g16924.t1.CDS27;Parent=g16924.t1
HiC_scaffold_7	gmst	CDS	53240970	53241034	365.066699	-	2	ID=g16924.t2.CDS26;Parent=g16924.t2
HiC_scaffold_7	gmst	exon	53240970	53241034	365.066699	-	2	ID=g16924.t2.exon26;Parent=g16924.t2
HiC_scaffold_7	AUGUSTUS	intron	53241035	53244092	1.0	-	.	ID=g16924.t1.intron27;Parent=g16924.t1
HiC_scaffold_7	gmst	intron	53241035	53244092	365.066699	-	0	ID=g16924.t2.intron26;Parent=g16924.t2
HiC_scaffold_7	AUGUSTUS	exon	53244093	53244169	.	-	.	ID=g16924.t1.exon28;Parent=g16924.t1
HiC_scaffold_7	AUGUSTUS	CDS	53244093	53244169	1.0	-	1	ID=g16924.t1.CDS28;Parent=g16924.t1
HiC_scaffold_7	gmst	CDS	53244093	53244169	365.066699	-	1	ID=g16924.t2.CDS27;Parent=g16924.t2
HiC_scaffold_7	gmst	exon	53244093	53244169	365.066699	-	1	ID=g16924.t2.exon27;Parent=g16924.t2
HiC_scaffold_7	AUGUSTUS	intron	53244170	53247216	1.0	-	.	ID=g16924.t1.intron28;Parent=g16924.t1
HiC_scaffold_7	gmst	intron	53244170	53247216	365.066699	-	0	ID=g16924.t2.intron27;Parent=g16924.t2
HiC_scaffold_7	AUGUSTUS	exon	53247217	53247317	.	-	.	ID=g16924.t1.exon29;Parent=g16924.t1
HiC_scaffold_7	AUGUSTUS	CDS	53247217	53247317	1.0	-	0	ID=g16924.t1.CDS29;Parent=g16924.t1
HiC_scaffold_7	gmst	CDS	53247217	53247317	365.066699	-	0	ID=g16924.t2.CDS28;Parent=g16924.t2
HiC_scaffold_7	gmst	exon	53247217	53247317	365.066699	-	0	ID=g16924.t2.exon28;Parent=g16924.t2
HiC_scaffold_7	AUGUSTUS	intron	53247318	53248410	1.0	-	.	ID=g16924.t1.intron29;Parent=g16924.t1
HiC_scaffold_7	gmst	intron	53247318	53248410	365.066699	-	0	ID=g16924.t2.intron28;Parent=g16924.t2
HiC_scaffold_7	AUGUSTUS	exon	53248411	53248479	.	-	.	ID=g16924.t1.exon30;Parent=g16924.t1
HiC_scaffold_7	AUGUSTUS	CDS	53248411	53248479	1.0	-	0	ID=g16924.t1.CDS30;Parent=g16924.t1
HiC_scaffold_7	gmst	CDS	53248411	53248479	365.066699	-	0	ID=g16924.t2.CDS29;Parent=g16924.t2
HiC_scaffold_7	gmst	exon	53248411	53248479	365.066699	-	0	ID=g16924.t2.exon29;Parent=g16924.t2
HiC_scaffold_7	AUGUSTUS	intron	53248480	53250170	1.0	-	.	ID=g16924.t1.intron30;Parent=g16924.t1
HiC_scaffold_7	gmst	intron	53248480	53250170	365.066699	-	0	ID=g16924.t2.intron29;Parent=g16924.t2
HiC_scaffold_7	AUGUSTUS	exon	53250171	53250311	.	-	.	ID=g16924.t1.exon31;Parent=g16924.t1
HiC_scaffold_7	AUGUSTUS	CDS	53250171	53250311	1.0	-	0	ID=g16924.t1.CDS31;Parent=g16924.t1
HiC_scaffold_7	gmst	CDS	53250171	53250311	365.066699	-	0	ID=g16924.t2.CDS30;Parent=g16924.t2
HiC_scaffold_7	gmst	exon	53250171	53250311	365.066699	-	0	ID=g16924.t2.exon30;Parent=g16924.t2
HiC_scaffold_7	AUGUSTUS	intron	53250312	53252617	1.0	-	.	ID=g16924.t1.intron31;Parent=g16924.t1
HiC_scaffold_7	gmst	intron	53250312	53252617	365.066699	-	0	ID=g16924.t2.intron30;Parent=g16924.t2
HiC_scaffold_7	AUGUSTUS	exon	53252618	53252738	.	-	.	ID=g16924.t1.exon32;Parent=g16924.t1
HiC_scaffold_7	AUGUSTUS	CDS	53252618	53252738	1.0	-	1	ID=g16924.t1.CDS32;Parent=g16924.t1
HiC_scaffold_7	gmst	CDS	53252618	53252738	365.066699	-	1	ID=g16924.t2.CDS31;Parent=g16924.t2
HiC_scaffold_7	gmst	exon	53252618	53252738	365.066699	-	1	ID=g16924.t2.exon31;Parent=g16924.t2
HiC_scaffold_7	AUGUSTUS	intron	53252739	53255463	1.0	-	.	ID=g16924.t1.intron32;Parent=g16924.t1
HiC_scaffold_7	gmst	intron	53252739	53255463	365.066699	-	0	ID=g16924.t2.intron31;Parent=g16924.t2
HiC_scaffold_7	AUGUSTUS	exon	53255464	53255499	.	-	.	ID=g16924.t1.exon33;Parent=g16924.t1
HiC_scaffold_7	AUGUSTUS	CDS	53255464	53255499	1.0	-	1	ID=g16924.t1.CDS33;Parent=g16924.t1
HiC_scaffold_7	gmst	CDS	53255464	53255499	365.066699	-	1	ID=g16924.t2.CDS32;Parent=g16924.t2
HiC_scaffold_7	gmst	exon	53255464	53255499	365.066699	-	1	ID=g16924.t2.exon32;Parent=g16924.t2
HiC_scaffold_7	AUGUSTUS	intron	53255500	53260732	1.0	-	.	ID=g16924.t1.intron33;Parent=g16924.t1
HiC_scaffold_7	gmst	intron	53255500	53260732	365.066699	-	0	ID=g16924.t2.intron32;Parent=g16924.t2
HiC_scaffold_7	AUGUSTUS	exon	53260733	53260773	.	-	.	ID=g16924.t1.exon34;Parent=g16924.t1
HiC_scaffold_7	AUGUSTUS	CDS	53260733	53260773	1.0	-	0	ID=g16924.t1.CDS34;Parent=g16924.t1
HiC_scaffold_7	gmst	CDS	53260733	53260773	365.066699	-	0	ID=g16924.t2.CDS33;Parent=g16924.t2
HiC_scaffold_7	gmst	exon	53260733	53260773	365.066699	-	0	ID=g16924.t2.exon33;Parent=g16924.t2
HiC_scaffold_7	AUGUSTUS	intron	53260774	53263386	1.0	-	.	ID=g16924.t1.intron34;Parent=g16924.t1
HiC_scaffold_7	gmst	intron	53260774	53263386	365.066699	-	0	ID=g16924.t2.intron33;Parent=g16924.t2
HiC_scaffold_7	AUGUSTUS	exon	53263387	53263443	.	-	.	ID=g16924.t1.exon35;Parent=g16924.t1
HiC_scaffold_7	AUGUSTUS	CDS	53263387	53263443	1.0	-	0	ID=g16924.t1.CDS35;Parent=g16924.t1
HiC_scaffold_7	gmst	CDS	53263387	53263443	365.066699	-	0	ID=g16924.t2.CDS34;Parent=g16924.t2
HiC_scaffold_7	gmst	exon	53263387	53263443	365.066699	-	0	ID=g16924.t2.exon34;Parent=g16924.t2
HiC_scaffold_7	AUGUSTUS	intron	53263444	53268178	1.0	-	.	ID=g16924.t1.intron35;Parent=g16924.t1
HiC_scaffold_7	gmst	intron	53263444	53268178	365.066699	-	0	ID=g16924.t2.intron34;Parent=g16924.t2
HiC_scaffold_7	AUGUSTUS	exon	53268179	53268253	.	-	.	ID=g16924.t1.exon36;Parent=g16924.t1
HiC_scaffold_7	AUGUSTUS	CDS	53268179	53268253	1.0	-	0	ID=g16924.t1.CDS36;Parent=g16924.t1
HiC_scaffold_7	gmst	CDS	53268179	53268253	365.066699	-	0	ID=g16924.t2.CDS35;Parent=g16924.t2
HiC_scaffold_7	gmst	exon	53268179	53268253	365.066699	-	0	ID=g16924.t2.exon35;Parent=g16924.t2
HiC_scaffold_7	AUGUSTUS	start_codon	53268251	53268253	.	-	0	ID=g16924.t1.start1;Parent=g16924.t1
HiC_scaffold_7	gmst	start_codon	53268251	53268253	365.066699	-	0	ID=g16924.t2.start1;Parent=g16924.t2
HiC_scaffold_7	AUGUSTUS	stop_codon	53587632	53587634	.	-	0	ID=g16925.t1.stop1;Parent=g16925.t1
HiC_scaffold_7	AUGUSTUS	exon	53587632	53587685	.	-	.	ID=g16925.t1.exon1;Parent=g16925.t1
HiC_scaffold_7	AUGUSTUS	CDS	53587632	53587685	1.0	-	0	ID=g16925.t1.CDS1;Parent=g16925.t1
HiC_scaffold_7	AUGUSTUS	gene	53587632	53759849	.	-	.	ID=g16925
HiC_scaffold_7	AUGUSTUS	mRNA	53587632	53759849	1.0	-	.	ID=g16925.t1;Parent=g16925;em_target=9668.ENSMPUP00000008121;em_score=590.4;em_evalue=9.9e-181;em_tcov=.;em_OGs=COG2102@1|root,KOG2316@2759|Eukaryota,38B78@33154|Opisthokonta,3B9DI@33208|Metazoa,3CTEY@33213|Bilateria,48442@7711|Chordata,49561@7742|Vertebrata,3JCND@40674|Mammalia,3EH25@33554|Carnivora;em_COG_cat=J;em_desc=Amidase that catalyzes the last step of diphthamide biosynthesis using ammonium and ATP;em_max_annot_lvl=33208|Metazoa;em_Preferred_name=DPH6;em_EC=3.1.4.35,6.3.1.14;em_KEGG_ko=ko:K06927,ko:K13761;em_KEGG_Reaction=R01234,R03613;em_KEGG_rclass=RC00296,RC00358;em_BRITE=ko00000,ko00001,ko01000,ko03012;em_PFAMs=Diphthami_syn_2,Ribonuc_L-PSP;em_GOs=GO:0003674,GO:0003824,GO:0005575,GO:0005622,GO:0005623,GO:0005634,GO:0005730,GO:0005737,GO:0005829,GO:0006417,GO:0006448,GO:0006464,GO:0006807,GO:0008150,GO:0008152,GO:0009058,GO:0009889,GO:0009987,GO:0010468,GO:0010556,GO:0010608,GO:0016874,GO:0016879,GO:0016880,GO:0017178,GO:0017182,GO:0017183,GO:0018193,GO:0018202,GO:0019222,GO:0019538,GO:0031323,GO:0031326,GO:0031974,GO:0031981,GO:0032268,GO:0034248,GO:0036211,GO:0043170,GO:0043226,GO:0043227,GO:0043228,GO:0043229,GO:0043231,GO:0043232,GO:0043233,GO:0043412,GO:0044237,GO:0044238,GO:0044249,GO:0044260,GO:0044267,GO:0044422,GO:0044424,GO:0044428,GO:0044444,GO:0044446,GO:0044464,GO:0050789,GO:0050794,GO:0051171,GO:0051246,GO:0060255,GO:0065007,GO:0070013,GO:0071704,GO:0080090,GO:1900247,GO:1901564,GO:2000112,GO:2000765;em_KEGG_Pathway=ko00230,map00230
HiC_scaffold_7	AUGUSTUS	intron	53587686	53589178	1.0	-	.	ID=g16925.t1.intron1;Parent=g16925.t1
HiC_scaffold_7	AUGUSTUS	exon	53589179	53589266	.	-	.	ID=g16925.t1.exon2;Parent=g16925.t1
HiC_scaffold_7	AUGUSTUS	CDS	53589179	53589266	1.0	-	1	ID=g16925.t1.CDS2;Parent=g16925.t1
HiC_scaffold_7	AUGUSTUS	intron	53589267	53595876	1.0	-	.	ID=g16925.t1.intron2;Parent=g16925.t1
HiC_scaffold_7	AUGUSTUS	exon	53595877	53595971	.	-	.	ID=g16925.t1.exon3;Parent=g16925.t1
HiC_scaffold_7	AUGUSTUS	CDS	53595877	53595971	1.0	-	0	ID=g16925.t1.CDS3;Parent=g16925.t1
HiC_scaffold_7	AUGUSTUS	intron	53595972	53620597	1.0	-	.	ID=g16925.t1.intron3;Parent=g16925.t1
HiC_scaffold_7	AUGUSTUS	exon	53620598	53620659	.	-	.	ID=g16925.t1.exon4;Parent=g16925.t1
HiC_scaffold_7	AUGUSTUS	CDS	53620598	53620659	1.0	-	2	ID=g16925.t1.CDS4;Parent=g16925.t1
HiC_scaffold_7	AUGUSTUS	intron	53620660	53654052	1.0	-	.	ID=g16925.t1.intron4;Parent=g16925.t1
HiC_scaffold_7	AUGUSTUS	exon	53654053	53654171	.	-	.	ID=g16925.t1.exon5;Parent=g16925.t1
HiC_scaffold_7	AUGUSTUS	CDS	53654053	53654171	1.0	-	1	ID=g16925.t1.CDS5;Parent=g16925.t1
HiC_scaffold_7	AUGUSTUS	intron	53654172	53658354	1.0	-	.	ID=g16925.t1.intron5;Parent=g16925.t1
HiC_scaffold_7	AUGUSTUS	exon	53658355	53658428	.	-	.	ID=g16925.t1.exon6;Parent=g16925.t1
HiC_scaffold_7	AUGUSTUS	CDS	53658355	53658428	1.0	-	0	ID=g16925.t1.CDS6;Parent=g16925.t1
HiC_scaffold_7	AUGUSTUS	intron	53658429	53743054	1.0	-	.	ID=g16925.t1.intron6;Parent=g16925.t1
HiC_scaffold_7	AUGUSTUS	exon	53743055	53743248	.	-	.	ID=g16925.t1.exon7;Parent=g16925.t1
HiC_scaffold_7	AUGUSTUS	CDS	53743055	53743248	1.0	-	2	ID=g16925.t1.CDS7;Parent=g16925.t1
HiC_scaffold_7	AUGUSTUS	intron	53743249	53756126	1.0	-	.	ID=g16925.t1.intron7;Parent=g16925.t1
HiC_scaffold_7	AUGUSTUS	exon	53756127	53756221	.	-	.	ID=g16925.t1.exon8;Parent=g16925.t1
HiC_scaffold_7	AUGUSTUS	CDS	53756127	53756221	1.0	-	1	ID=g16925.t1.CDS8;Parent=g16925.t1
HiC_scaffold_7	AUGUSTUS	intron	53756222	53759826	1.0	-	.	ID=g16925.t1.intron8;Parent=g16925.t1
HiC_scaffold_7	AUGUSTUS	exon	53759827	53759849	.	-	.	ID=g16925.t1.exon9;Parent=g16925.t1
HiC_scaffold_7	AUGUSTUS	CDS	53759827	53759849	1.0	-	0	ID=g16925.t1.CDS9;Parent=g16925.t1
HiC_scaffold_7	AUGUSTUS	start_codon	53759847	53759849	.	-	0	ID=g16925.t1.start1;Parent=g16925.t1
HiC_scaffold_7	AUGUSTUS	start_codon	54683098	54683100	.	+	0	ID=g16926.t1.start1;Parent=g16926.t1
HiC_scaffold_7	AUGUSTUS	gene	54683098	54683622	.	+	.	ID=g16926
HiC_scaffold_7	AUGUSTUS	exon	54683098	54683622	.	+	.	ID=g16926.t1.exon1;Parent=g16926.t1
HiC_scaffold_7	AUGUSTUS	mRNA	54683098	54683622	0.98	+	.	ID=g16926.t1;Parent=g16926;em_target=9713.XP_006731408.1;em_score=106.9;em_evalue=1.7e-32;em_tcov=.;em_OGs=COG0052@1|root,KOG0830@2759|Eukaryota,38E10@33154|Opisthokonta,3BAV4@33208|Metazoa,3CSAI@33213|Bilateria,489EH@7711|Chordata,490SZ@7742|Vertebrata,3J28J@40674|Mammalia,3ES4E@33554|Carnivora;em_COG_cat=J;em_desc=Required for the assembly and or stability of the 40S ribosomal subunit. Required for the processing of the 20S rRNA- precursor to mature 18S rRNA in a late step of the maturation of 40S ribosomal subunits;em_max_annot_lvl=33208|Metazoa;em_Preferred_name=RPSA;em_GOs=GO:0000028,GO:0000447,GO:0000460,GO:0000461,GO:0000462,GO:0000466,GO:0000469,GO:0000478,GO:0000479,GO:0002181,GO:0003674,GO:0003735,GO:0005198,GO:0005488,GO:0005515,GO:0005575,GO:0005576,GO:0005604,GO:0005622,GO:0005623,GO:0005634,GO:0005737,GO:0005829,GO:0005840,GO:0005886,GO:0006139,GO:0006364,GO:0006396,GO:0006403,GO:0006405,GO:0006407,GO:0006412,GO:0006518,GO:0006611,GO:0006725,GO:0006807,GO:0006810,GO:0006886,GO:0006913,GO:0006996,GO:0007155,GO:0008104,GO:0008150,GO:0008152,GO:0009058,GO:0009059,GO:0009987,GO:0010467,GO:0015031,GO:0015833,GO:0015931,GO:0015935,GO:0016020,GO:0016043,GO:0016070,GO:0016072,GO:0019538,GO:0022607,GO:0022610,GO:0022613,GO:0022618,GO:0022626,GO:0022627,GO:0030490,GO:0030684,GO:0030686,GO:0031012,GO:0031123,GO:0031125,GO:0031503,GO:0032991,GO:0033036,GO:0034470,GO:0034613,GO:0034622,GO:0034641,GO:0034645,GO:0034660,GO:0036477,GO:0042254,GO:0042255,GO:0042274,GO:0042886,GO:0043021,GO:0043022,GO:0043025,GO:0043043,GO:0043170,GO:0043226,GO:0043227,GO:0043228,GO:0043229,GO:0043231,GO:0043232,GO:0043236,GO:0043603,GO:0043604,GO:0043628,GO:0043933,GO:0044085,GO:0044237,GO:0044238,GO:0044249,GO:0044260,GO:0044267,GO:0044271,GO:0044297,GO:0044391,GO:0044421,GO:0044422,GO:0044424,GO:0044444,GO:0044445,GO:0044446,GO:0044464,GO:0044877,GO:0045184,GO:0046483,GO:0046907,GO:0050657,GO:0050658,GO:0050840,GO:0051029,GO:0051168,GO:0051169,GO:0051179,GO:0051234,GO:0051236,GO:0051641,GO:0051649,GO:0062023,GO:0065003,GO:0070727,GO:0070925,GO:0071166,GO:0071426,GO:0071428,GO:0071702,GO:0071704,GO:0071705,GO:0071826,GO:0071840,GO:0071944,GO:0090304,GO:0090305,GO:0090501,GO:0090502,GO:0097064,GO:0097458,GO:0098609,GO:1901360,GO:1901564,GO:1901566,GO:1901576,GO:1990904;em_KEGG_ko=ko:K02998,ko:K21848;em_KEGG_Pathway=ko03010,map03010;em_KEGG_Module=M00177;em_BRITE=br01610,ko00000,ko00001,ko00002,ko03011,ko04131;em_PFAMs=40S_SA_C,Ribosomal_S2;em_KEGG_TC=9.A.19.1
HiC_scaffold_7	AUGUSTUS	CDS	54683098	54683622	0.98	+	0	ID=g16926.t1.CDS1;Parent=g16926.t1
HiC_scaffold_7	AUGUSTUS	stop_codon	54683620	54683622	.	+	0	ID=g16926.t1.stop1;Parent=g16926.t1
HiC_scaffold_7	AUGUSTUS	start_codon	54769120	54769122	.	+	0	ID=g16927.t1.start1;Parent=g16927.t1
HiC_scaffold_7	AUGUSTUS	exon	54769120	54769220	.	+	.	ID=g16927.t1.exon1;Parent=g16927.t1
HiC_scaffold_7	AUGUSTUS	CDS	54769120	54769220	1.0	+	0	ID=g16927.t1.CDS1;Parent=g16927.t1
HiC_scaffold_7	AUGUSTUS	gene	54769120	54974895	.	+	.	ID=g16927
HiC_scaffold_7	AUGUSTUS	mRNA	54769120	54974895	1.0	+	.	ID=g16927.t1;Parent=g16927;em_target=29073.XP_008700488.1;em_score=654.6;em_evalue=5.5e-200;em_tcov=.;em_OGs=arCOG04990@1|root,2R9SY@2759|Eukaryota,39VGR@33154|Opisthokonta,3BCUF@33208|Metazoa,3CY3N@33213|Bilateria,48590@7711|Chordata,494N4@7742|Vertebrata,3JECT@40674|Mammalia,3EEGN@33554|Carnivora;em_COG_cat=S;em_desc=Chromosome 15 open reading frame 41;em_max_annot_lvl=33208|Metazoa;em_Preferred_name=C15orf41;em_PFAMs=TPD;em_GOs=
HiC_scaffold_7	AUGUSTUS	intron	54769221	54817947	1.0	+	.	ID=g16927.t1.intron1;Parent=g16927.t1
HiC_scaffold_7	AUGUSTUS	exon	54817948	54817993	.	+	.	ID=g16927.t1.exon2;Parent=g16927.t1
HiC_scaffold_7	AUGUSTUS	CDS	54817948	54817993	1.0	+	1	ID=g16927.t1.CDS2;Parent=g16927.t1
HiC_scaffold_7	AUGUSTUS	intron	54817994	54818882	1.0	+	.	ID=g16927.t1.intron2;Parent=g16927.t1
HiC_scaffold_7	AUGUSTUS	exon	54818883	54818947	.	+	.	ID=g16927.t1.exon3;Parent=g16927.t1
HiC_scaffold_7	AUGUSTUS	CDS	54818883	54818947	1.0	+	0	ID=g16927.t1.CDS3;Parent=g16927.t1
HiC_scaffold_7	AUGUSTUS	intron	54818948	54826212	1.0	+	.	ID=g16927.t1.intron3;Parent=g16927.t1
HiC_scaffold_7	AUGUSTUS	exon	54826213	54826273	.	+	.	ID=g16927.t1.exon4;Parent=g16927.t1
HiC_scaffold_7	AUGUSTUS	CDS	54826213	54826273	1.0	+	1	ID=g16927.t1.CDS4;Parent=g16927.t1
HiC_scaffold_7	AUGUSTUS	intron	54826274	54829587	1.0	+	.	ID=g16927.t1.intron4;Parent=g16927.t1
HiC_scaffold_7	AUGUSTUS	exon	54829588	54829660	.	+	.	ID=g16927.t1.exon5;Parent=g16927.t1
HiC_scaffold_7	AUGUSTUS	CDS	54829588	54829660	1.0	+	0	ID=g16927.t1.CDS5;Parent=g16927.t1
HiC_scaffold_7	AUGUSTUS	intron	54829661	54859786	1.0	+	.	ID=g16927.t1.intron5;Parent=g16927.t1
HiC_scaffold_7	AUGUSTUS	exon	54859787	54859866	.	+	.	ID=g16927.t1.exon6;Parent=g16927.t1
HiC_scaffold_7	AUGUSTUS	CDS	54859787	54859866	1.0	+	2	ID=g16927.t1.CDS6;Parent=g16927.t1
HiC_scaffold_7	AUGUSTUS	intron	54859867	54860215	1.0	+	.	ID=g16927.t1.intron6;Parent=g16927.t1
HiC_scaffold_7	AUGUSTUS	exon	54860216	54860265	.	+	.	ID=g16927.t1.exon7;Parent=g16927.t1
HiC_scaffold_7	AUGUSTUS	CDS	54860216	54860265	1.0	+	0	ID=g16927.t1.CDS7;Parent=g16927.t1
HiC_scaffold_7	AUGUSTUS	intron	54860266	54865831	1.0	+	.	ID=g16927.t1.intron7;Parent=g16927.t1
HiC_scaffold_7	AUGUSTUS	exon	54865832	54865899	.	+	.	ID=g16927.t1.exon8;Parent=g16927.t1
HiC_scaffold_7	AUGUSTUS	CDS	54865832	54865899	1.0	+	1	ID=g16927.t1.CDS8;Parent=g16927.t1
HiC_scaffold_7	AUGUSTUS	intron	54865900	54877122	1.0	+	.	ID=g16927.t1.intron8;Parent=g16927.t1
HiC_scaffold_7	AUGUSTUS	exon	54877123	54877188	.	+	.	ID=g16927.t1.exon9;Parent=g16927.t1
HiC_scaffold_7	AUGUSTUS	CDS	54877123	54877188	1.0	+	2	ID=g16927.t1.CDS9;Parent=g16927.t1
HiC_scaffold_7	AUGUSTUS	intron	54877189	54877775	1.0	+	.	ID=g16927.t1.intron9;Parent=g16927.t1
HiC_scaffold_7	AUGUSTUS	exon	54877776	54877881	.	+	.	ID=g16927.t1.exon10;Parent=g16927.t1
HiC_scaffold_7	AUGUSTUS	CDS	54877776	54877881	1.0	+	2	ID=g16927.t1.CDS10;Parent=g16927.t1
HiC_scaffold_7	AUGUSTUS	intron	54877882	54974765	1.0	+	.	ID=g16927.t1.intron10;Parent=g16927.t1
HiC_scaffold_7	AUGUSTUS	exon	54974766	54974895	.	+	.	ID=g16927.t1.exon11;Parent=g16927.t1
HiC_scaffold_7	AUGUSTUS	CDS	54974766	54974895	1.0	+	1	ID=g16927.t1.CDS11;Parent=g16927.t1
HiC_scaffold_7	AUGUSTUS	stop_codon	54974893	54974895	.	+	0	ID=g16927.t1.stop1;Parent=g16927.t1
HiC_scaffold_7	gmst	stop_codon	55049064	55049066	111.543227	-	0	ID=g16928.t1.stop1;Parent=g16928.t1
HiC_scaffold_7	gmst	CDS	55049064	55049350	111.543227	-	2	ID=g16928.t1.CDS1;Parent=g16928.t1
HiC_scaffold_7	gmst	exon	55049064	55049350	111.543227	-	2	ID=g16928.t1.exon1;Parent=g16928.t1
HiC_scaffold_7	gmst	gene	55049064	55254636	.	-	.	ID=g16928
HiC_scaffold_7	gmst	mRNA	55049064	55254636	.	-	.	ID=g16928.t1;Parent=g16928;em_target=9707.XP_004409695.1;em_score=1113.7;em_evalue=0.0;em_tcov=.;em_OGs=KOG0773@1|root,KOG0773@2759|Eukaryota,38E6H@33154|Opisthokonta,3BA1R@33208|Metazoa,3CTAE@33213|Bilateria,4871B@7711|Chordata,48UWX@7742|Vertebrata,3JBG2@40674|Mammalia,3EJMM@33554|Carnivora;em_COG_cat=K;em_desc=Meis homeobox 2;em_max_annot_lvl=33208|Metazoa;em_Preferred_name=MEIS2;em_KEGG_ko=ko:K15613,ko:K16670,ko:K16672;em_BRITE=ko00000,ko00001,ko03000;em_PFAMs=Homeobox_KN,Meis_PKNOX_N;em_GOs=GO:0000060,GO:0000122,GO:0000976,GO:0000977,GO:0000978,GO:0000981,GO:0000982,GO:0000987,GO:0001012,GO:0001067,GO:0001077,GO:0001158,GO:0001221,GO:0001223,GO:0001228,GO:0001654,GO:0001655,GO:0001742,GO:0001745,GO:0001751,GO:0001752,GO:0001754,GO:0002009,GO:0002165,GO:0002682,GO:0002683,GO:0003002,GO:0003008,GO:0003674,GO:0003676,GO:0003677,GO:0003690,GO:0003700,GO:0003705,GO:0003712,GO:0003714,GO:0005488,GO:0005515,GO:0005575,GO:0005622,GO:0005623,GO:0005634,GO:0005667,GO:0005737,GO:0006139,GO:0006351,GO:0006355,GO:0006357,GO:0006366,GO:0006606,GO:0006725,GO:0006807,GO:0006810,GO:0006886,GO:0006913,GO:0007275,GO:0007346,GO:0007350,GO:0007379,GO:0007380,GO:0007383,GO:0007389,GO:0007399,GO:0007417,GO:0007420,GO:0007422,GO:0007423,GO:0007431,GO:0007432,GO:0007444,GO:0007447,GO:0007449,GO:0007472,GO:0007476,GO:0007478,GO:0007479,GO:0007480,GO:0007481,GO:0007482,GO:0007525,GO:0007552,GO:0007560,GO:0007610,GO:0007611,GO:0007612,GO:0007632,GO:0008104,GO:0008134,GO:0008150,GO:0008152,GO:0008284,GO:0008306,GO:0008542,GO:0009058,GO:0009059,GO:0009314,GO:0009416,GO:0009628,GO:0009653,GO:0009790,GO:0009791,GO:0009880,GO:0009886,GO:0009887,GO:0009888,GO:0009889,GO:0009890,GO:0009891,GO:0009892,GO:0009893,GO:0009954,GO:0009966,GO:0009967,GO:0009987,GO:0010092,GO:0010160,GO:0010171,GO:0010453,GO:0010467,GO:0010468,GO:0010556,GO:0010557,GO:0010558,GO:0010604,GO:0010605,GO:0010628,GO:0010629,GO:0010646,GO:0010647,GO:0015031,GO:0015833,GO:0016070,GO:0017038,GO:0018130,GO:0019219,GO:0019222,GO:0019438,GO:0022008,GO:0022603,GO:0023051,GO:0023056,GO:0030154,GO:0030182,GO:0031323,GO:0031324,GO:0031325,GO:0031326,GO:0031327,GO:0031328,GO:0032501,GO:0032502,GO:0032774,GO:0032991,GO:0033036,GO:0033365,GO:0034504,GO:0034613,GO:0034641,GO:0034645,GO:0034654,GO:0035107,GO:0035114,GO:0035120,GO:0035216,GO:0035218,GO:0035220,GO:0035223,GO:0035239,GO:0035272,GO:0035282,GO:0035287,GO:0035288,GO:0035295,GO:0035326,GO:0042127,GO:0042659,GO:0042706,GO:0042886,GO:0043170,GO:0043226,GO:0043227,GO:0043229,GO:0043231,GO:0043565,GO:0044212,GO:0044237,GO:0044238,GO:0044249,GO:0044260,GO:0044271,GO:0044422,GO:0044424,GO:0044428,GO:0044446,GO:0044464,GO:0044798,GO:0045165,GO:0045184,GO:0045595,GO:0045596,GO:0045637,GO:0045638,GO:0045664,GO:0045787,GO:0045892,GO:0045893,GO:0045931,GO:0045934,GO:0045935,GO:0045944,GO:0046483,GO:0046530,GO:0046552,GO:0046907,GO:0048513,GO:0048518,GO:0048519,GO:0048522,GO:0048523,GO:0048563,GO:0048569,GO:0048583,GO:0048584,GO:0048592,GO:0048645,GO:0048646,GO:0048663,GO:0048699,GO:0048707,GO:0048729,GO:0048731,GO:0048732,GO:0048735,GO:0048736,GO:0048737,GO:0048749,GO:0048856,GO:0048859,GO:0048869,GO:0050767,GO:0050789,GO:0050793,GO:0050794,GO:0050877,GO:0050890,GO:0050896,GO:0051093,GO:0051094,GO:0051169,GO:0051170,GO:0051171,GO:0051172,GO:0051173,GO:0051179,GO:0051234,GO:0051239,GO:0051240,GO:0051241,GO:0051252,GO:0051253,GO:0051254,GO:0051641,GO:0051649,GO:0051726,GO:0051960,GO:0060255,GO:0060284,GO:0060322,GO:0060323,GO:0060429,GO:0060562,GO:0061061,GO:0061326,GO:0065007,GO:0070727,GO:0071702,GO:0071704,GO:0071705,GO:0072001,GO:0072002,GO:0072594,GO:0080090,GO:0090092,GO:0090097,GO:0090098,GO:0090100,GO:0090304,GO:0090575,GO:0090596,GO:0097065,GO:0097159,GO:0097659,GO:0110022,GO:0110024,GO:0140110,GO:1901360,GO:1901362,GO:1901363,GO:1901576,GO:1902679,GO:1902680,GO:1903506,GO:1903507,GO:1903508,GO:1903706,GO:1903707,GO:1990837,GO:2000026,GO:2000027,GO:2000112,GO:2000113,GO:2000288,GO:2000291,GO:2000495,GO:2000497,GO:2001141;em_KEGG_Pathway=ko04391,ko04550,ko05202,map04391,map04550,map05202
HiC_scaffold_7	gmst	intron	55049351	55052046	111.543227	-	0	ID=g16928.t1.intron1;Parent=g16928.t1
HiC_scaffold_7	gmst	CDS	55052047	55052157	111.543227	-	2	ID=g16928.t1.CDS2;Parent=g16928.t1
HiC_scaffold_7	gmst	exon	55052047	55052157	111.543227	-	2	ID=g16928.t1.exon2;Parent=g16928.t1
HiC_scaffold_7	gmst	intron	55052158	55053485	111.543227	-	0	ID=g16928.t1.intron2;Parent=g16928.t1
HiC_scaffold_7	gmst	CDS	55053486	55053544	111.543227	-	1	ID=g16928.t1.CDS3;Parent=g16928.t1
HiC_scaffold_7	gmst	exon	55053486	55053544	111.543227	-	1	ID=g16928.t1.exon3;Parent=g16928.t1
HiC_scaffold_7	gmst	intron	55053545	55107710	111.543227	-	0	ID=g16928.t1.intron3;Parent=g16928.t1
HiC_scaffold_7	gmst	CDS	55107711	55107787	111.543227	-	0	ID=g16928.t1.CDS4;Parent=g16928.t1
HiC_scaffold_7	gmst	exon	55107711	55107787	111.543227	-	0	ID=g16928.t1.exon4;Parent=g16928.t1
HiC_scaffold_7	gmst	intron	55107788	55191480	111.543227	-	0	ID=g16928.t1.intron4;Parent=g16928.t1
HiC_scaffold_7	gmst	CDS	55191481	55191626	111.543227	-	2	ID=g16928.t1.CDS5;Parent=g16928.t1
HiC_scaffold_7	gmst	exon	55191481	55191626	111.543227	-	2	ID=g16928.t1.exon5;Parent=g16928.t1
HiC_scaffold_7	gmst	intron	55191627	55239003	111.543227	-	0	ID=g16928.t1.intron5;Parent=g16928.t1
HiC_scaffold_7	gmst	CDS	55239004	55239118	111.543227	-	0	ID=g16928.t1.CDS6;Parent=g16928.t1
HiC_scaffold_7	gmst	exon	55239004	55239118	111.543227	-	0	ID=g16928.t1.exon6;Parent=g16928.t1
HiC_scaffold_7	gmst	intron	55239119	55248714	111.543227	-	0	ID=g16928.t1.intron6;Parent=g16928.t1
HiC_scaffold_7	gmst	CDS	55248715	55248864	111.543227	-	0	ID=g16928.t1.CDS7;Parent=g16928.t1
HiC_scaffold_7	gmst	exon	55248715	55248864	111.543227	-	0	ID=g16928.t1.exon7;Parent=g16928.t1
HiC_scaffold_7	gmst	intron	55248865	55249664	111.543227	-	0	ID=g16928.t1.intron7;Parent=g16928.t1
HiC_scaffold_7	gmst	CDS	55249665	55249715	111.543227	-	0	ID=g16928.t1.CDS8;Parent=g16928.t1
HiC_scaffold_7	gmst	exon	55249665	55249715	111.543227	-	0	ID=g16928.t1.exon8;Parent=g16928.t1
HiC_scaffold_7	gmst	intron	55249716	55250692	111.543227	-	0	ID=g16928.t1.intron8;Parent=g16928.t1
HiC_scaffold_7	gmst	CDS	55250693	55250743	111.543227	-	0	ID=g16928.t1.CDS9;Parent=g16928.t1
HiC_scaffold_7	gmst	exon	55250693	55250743	111.543227	-	0	ID=g16928.t1.exon9;Parent=g16928.t1
HiC_scaffold_7	gmst	intron	55250744	55251455	111.543227	-	0	ID=g16928.t1.intron9;Parent=g16928.t1
HiC_scaffold_7	gmst	CDS	55251456	55251597	111.543227	-	1	ID=g16928.t1.CDS10;Parent=g16928.t1
HiC_scaffold_7	gmst	exon	55251456	55251597	111.543227	-	1	ID=g16928.t1.exon10;Parent=g16928.t1
HiC_scaffold_7	gmst	intron	55251598	55253181	111.543227	-	0	ID=g16928.t1.intron10;Parent=g16928.t1
HiC_scaffold_7	gmst	CDS	55253182	55253414	111.543227	-	0	ID=g16928.t1.CDS11;Parent=g16928.t1
HiC_scaffold_7	gmst	exon	55253182	55253414	111.543227	-	0	ID=g16928.t1.exon11;Parent=g16928.t1
HiC_scaffold_7	gmst	intron	55253415	55254624	111.543227	-	0	ID=g16928.t1.intron11;Parent=g16928.t1
HiC_scaffold_7	gmst	CDS	55254625	55254636	111.543227	-	0	ID=g16928.t1.CDS12;Parent=g16928.t1
HiC_scaffold_7	gmst	exon	55254625	55254636	111.543227	-	0	ID=g16928.t1.exon12;Parent=g16928.t1
HiC_scaffold_7	gmst	start_codon	55254634	55254636	111.543227	-	0	ID=g16928.t1.start1;Parent=g16928.t1
HiC_scaffold_7	AUGUSTUS	start_codon	55983134	55983136	.	+	0	ID=g16929.t1.start1;Parent=g16929.t1
HiC_scaffold_7	AUGUSTUS	gene	55983134	55983379	.	+	.	ID=g16929
HiC_scaffold_7	AUGUSTUS	exon	55983134	55983379	.	+	.	ID=g16929.t1.exon1;Parent=g16929.t1
HiC_scaffold_7	AUGUSTUS	mRNA	55983134	55983379	0.68	+	.	ID=g16929.t1;Parent=g16929;em_target=9685.ENSFCAP00000010991;em_score=154.3;em_evalue=2.8e-48;em_tcov=.;em_OGs=KOG1308@1|root,KOG1308@2759|Eukaryota,39JV0@33154|Opisthokonta,3BARQ@33208|Metazoa,3CYMB@33213|Bilateria,47ZKZ@7711|Chordata,48WHC@7742|Vertebrata,3J9JU@40674|Mammalia,3EJM5@33554|Carnivora;em_COG_cat=OT;em_desc=Suppression of tumorigenicity 13 (colon carcinoma) (Hsp70 interacting protein);em_max_annot_lvl=33208|Metazoa;em_Preferred_name=ST13;em_KEGG_ko=ko:K09560;em_BRITE=ko00000,ko03110,ko04131;em_PFAMs=TPR_1,TPR_11,TPR_16,TPR_2,TPR_8;em_GOs=GO:0000166,GO:0003674,GO:0005488,GO:0005515,GO:0005575,GO:0005622,GO:0005623,GO:0005737,GO:0005829,GO:0006457,GO:0006458,GO:0008150,GO:0009987,GO:0016043,GO:0017076,GO:0019904,GO:0022607,GO:0030544,GO:0030554,GO:0030674,GO:0031072,GO:0032552,GO:0032554,GO:0032558,GO:0032564,GO:0032991,GO:0036094,GO:0042802,GO:0043167,GO:0043168,GO:0043933,GO:0044085,GO:0044424,GO:0044444,GO:0044464,GO:0044877,GO:0048519,GO:0048523,GO:0050789,GO:0050794,GO:0051082,GO:0051084,GO:0051085,GO:0051087,GO:0051259,GO:0051260,GO:0051262,GO:0051289,GO:0060090,GO:0061077,GO:0061083,GO:0061084,GO:0065003,GO:0065007,GO:0071840,GO:0097159,GO:0097367,GO:1901265,GO:1901363,GO:1903332,GO:1903333
HiC_scaffold_7	AUGUSTUS	CDS	55983134	55983379	0.68	+	0	ID=g16929.t1.CDS1;Parent=g16929.t1
HiC_scaffold_7	AUGUSTUS	stop_codon	55983377	55983379	.	+	0	ID=g16929.t1.stop1;Parent=g16929.t1
HiC_scaffold_7	AUGUSTUS	start_codon	55998416	55998418	.	+	0	ID=g16930.t1.start1;Parent=g16930.t1
HiC_scaffold_7	AUGUSTUS	start_codon	55998416	55998418	.	+	0	ID=g16930.t2.start1;Parent=g16930.t2
HiC_scaffold_7	AUGUSTUS	exon	55998416	55998450	.	+	.	ID=g16930.t1.exon1;Parent=g16930.t1
HiC_scaffold_7	AUGUSTUS	exon	55998416	55998450	.	+	.	ID=g16930.t2.exon1;Parent=g16930.t2
HiC_scaffold_7	AUGUSTUS	CDS	55998416	55998450	1.0	+	0	ID=g16930.t1.CDS1;Parent=g16930.t1
HiC_scaffold_7	AUGUSTUS	CDS	55998416	55998450	1.0	+	0	ID=g16930.t2.CDS1;Parent=g16930.t2
HiC_scaffold_7	AUGUSTUS	mRNA	55998416	56007076	0.86	+	.	ID=g16930.t1;Parent=g16930;em_target=9707.XP_004409702.1;em_score=508.5;em_evalue=8.9e-156;em_tcov=.;em_OGs=2CA1K@1|root,2TDSB@2759|Eukaryota,39Z81@33154|Opisthokonta,3BEC9@33208|Metazoa,3D1W8@33213|Bilateria,48AAV@7711|Chordata,48WAV@7742|Vertebrata,3J4Q5@40674|Mammalia,3EPGP@33554|Carnivora;em_COG_cat=S;em_desc=Transmembrane and coiled-coil;em_max_annot_lvl=33208|Metazoa;em_Preferred_name=TMCO5A;em_PFAMs=TMCO5;em_GOs=
HiC_scaffold_7	AUGUSTUS	gene	55998416	56008993	.	+	.	ID=g16930
HiC_scaffold_7	AUGUSTUS	mRNA	55998416	56008993	0.93	+	.	ID=g16930.t2;Parent=g16930;em_target=9668.ENSMPUP00000008155;em_score=457.9;em_evalue=1.9e-140;em_tcov=.;em_OGs=2CA1K@1|root,2TDSB@2759|Eukaryota,39Z81@33154|Opisthokonta,3BEC9@33208|Metazoa,3D1W8@33213|Bilateria,48AAV@7711|Chordata,48WAV@7742|Vertebrata,3J4Q5@40674|Mammalia,3EPGP@33554|Carnivora;em_COG_cat=S;em_desc=Transmembrane and coiled-coil;em_max_annot_lvl=33208|Metazoa;em_Preferred_name=TMCO5A;em_PFAMs=TMCO5;em_GOs=
HiC_scaffold_7	AUGUSTUS	intron	55998451	55999451	1.0	+	.	ID=g16930.t1.intron1;Parent=g16930.t1
HiC_scaffold_7	AUGUSTUS	intron	55998451	55999451	1.0	+	.	ID=g16930.t2.intron1;Parent=g16930.t2
HiC_scaffold_7	AUGUSTUS	exon	55999452	55999601	.	+	.	ID=g16930.t1.exon2;Parent=g16930.t1
HiC_scaffold_7	AUGUSTUS	exon	55999452	55999601	.	+	.	ID=g16930.t2.exon2;Parent=g16930.t2
HiC_scaffold_7	AUGUSTUS	CDS	55999452	55999601	1.0	+	1	ID=g16930.t1.CDS2;Parent=g16930.t1
HiC_scaffold_7	AUGUSTUS	CDS	55999452	55999601	1.0	+	1	ID=g16930.t2.CDS2;Parent=g16930.t2
HiC_scaffold_7	AUGUSTUS	intron	55999602	56000018	1.0	+	.	ID=g16930.t1.intron2;Parent=g16930.t1
HiC_scaffold_7	AUGUSTUS	intron	55999602	56000018	1.0	+	.	ID=g16930.t2.intron2;Parent=g16930.t2
HiC_scaffold_7	AUGUSTUS	exon	56000019	56000142	.	+	.	ID=g16930.t1.exon3;Parent=g16930.t1
HiC_scaffold_7	AUGUSTUS	exon	56000019	56000142	.	+	.	ID=g16930.t2.exon3;Parent=g16930.t2
HiC_scaffold_7	AUGUSTUS	CDS	56000019	56000142	1.0	+	1	ID=g16930.t1.CDS3;Parent=g16930.t1
HiC_scaffold_7	AUGUSTUS	CDS	56000019	56000142	1.0	+	1	ID=g16930.t2.CDS3;Parent=g16930.t2
HiC_scaffold_7	AUGUSTUS	intron	56000143	56000528	1.0	+	.	ID=g16930.t1.intron3;Parent=g16930.t1
HiC_scaffold_7	AUGUSTUS	intron	56000143	56000528	1.0	+	.	ID=g16930.t2.intron3;Parent=g16930.t2
HiC_scaffold_7	AUGUSTUS	exon	56000529	56000579	.	+	.	ID=g16930.t1.exon4;Parent=g16930.t1
HiC_scaffold_7	AUGUSTUS	exon	56000529	56000579	.	+	.	ID=g16930.t2.exon4;Parent=g16930.t2
HiC_scaffold_7	AUGUSTUS	CDS	56000529	56000579	1.0	+	0	ID=g16930.t1.CDS4;Parent=g16930.t1
HiC_scaffold_7	AUGUSTUS	CDS	56000529	56000579	1.0	+	0	ID=g16930.t2.CDS4;Parent=g16930.t2
HiC_scaffold_7	AUGUSTUS	intron	56000580	56001306	1.0	+	.	ID=g16930.t1.intron4;Parent=g16930.t1
HiC_scaffold_7	AUGUSTUS	intron	56000580	56001306	1.0	+	.	ID=g16930.t2.intron4;Parent=g16930.t2
HiC_scaffold_7	AUGUSTUS	exon	56001307	56001378	.	+	.	ID=g16930.t1.exon5;Parent=g16930.t1
HiC_scaffold_7	AUGUSTUS	exon	56001307	56001378	.	+	.	ID=g16930.t2.exon5;Parent=g16930.t2
HiC_scaffold_7	AUGUSTUS	CDS	56001307	56001378	1.0	+	0	ID=g16930.t1.CDS5;Parent=g16930.t1
HiC_scaffold_7	AUGUSTUS	CDS	56001307	56001378	1.0	+	0	ID=g16930.t2.CDS5;Parent=g16930.t2
HiC_scaffold_7	AUGUSTUS	intron	56001379	56004551	1.0	+	.	ID=g16930.t1.intron5;Parent=g16930.t1
HiC_scaffold_7	AUGUSTUS	intron	56001379	56004551	1.0	+	.	ID=g16930.t2.intron5;Parent=g16930.t2
HiC_scaffold_7	AUGUSTUS	exon	56004552	56004608	.	+	.	ID=g16930.t1.exon6;Parent=g16930.t1
HiC_scaffold_7	AUGUSTUS	exon	56004552	56004608	.	+	.	ID=g16930.t2.exon6;Parent=g16930.t2
HiC_scaffold_7	AUGUSTUS	CDS	56004552	56004608	1.0	+	0	ID=g16930.t1.CDS6;Parent=g16930.t1
HiC_scaffold_7	AUGUSTUS	CDS	56004552	56004608	1.0	+	0	ID=g16930.t2.CDS6;Parent=g16930.t2
HiC_scaffold_7	AUGUSTUS	intron	56004609	56004997	1.0	+	.	ID=g16930.t1.intron6;Parent=g16930.t1
HiC_scaffold_7	AUGUSTUS	intron	56004609	56004997	1.0	+	.	ID=g16930.t2.intron6;Parent=g16930.t2
HiC_scaffold_7	AUGUSTUS	exon	56004998	56005057	.	+	.	ID=g16930.t1.exon7;Parent=g16930.t1
HiC_scaffold_7	AUGUSTUS	exon	56004998	56005057	.	+	.	ID=g16930.t2.exon7;Parent=g16930.t2
HiC_scaffold_7	AUGUSTUS	CDS	56004998	56005057	1.0	+	0	ID=g16930.t1.CDS7;Parent=g16930.t1
HiC_scaffold_7	AUGUSTUS	CDS	56004998	56005057	1.0	+	0	ID=g16930.t2.CDS7;Parent=g16930.t2
HiC_scaffold_7	AUGUSTUS	intron	56005058	56005721	1.0	+	.	ID=g16930.t1.intron7;Parent=g16930.t1
HiC_scaffold_7	AUGUSTUS	intron	56005058	56005721	1.0	+	.	ID=g16930.t2.intron7;Parent=g16930.t2
HiC_scaffold_7	AUGUSTUS	exon	56005722	56005786	.	+	.	ID=g16930.t1.exon8;Parent=g16930.t1
HiC_scaffold_7	AUGUSTUS	exon	56005722	56005786	.	+	.	ID=g16930.t2.exon8;Parent=g16930.t2
HiC_scaffold_7	AUGUSTUS	CDS	56005722	56005786	1.0	+	0	ID=g16930.t1.CDS8;Parent=g16930.t1
HiC_scaffold_7	AUGUSTUS	CDS	56005722	56005786	1.0	+	0	ID=g16930.t2.CDS8;Parent=g16930.t2
HiC_scaffold_7	AUGUSTUS	intron	56005787	56006892	1.0	+	.	ID=g16930.t1.intron8;Parent=g16930.t1
HiC_scaffold_7	AUGUSTUS	intron	56005787	56006892	1.0	+	.	ID=g16930.t2.intron8;Parent=g16930.t2
HiC_scaffold_7	AUGUSTUS	exon	56006893	56006950	.	+	.	ID=g16930.t2.exon9;Parent=g16930.t2
HiC_scaffold_7	AUGUSTUS	CDS	56006893	56006950	1.0	+	1	ID=g16930.t2.CDS9;Parent=g16930.t2
HiC_scaffold_7	AUGUSTUS	exon	56006893	56007076	.	+	.	ID=g16930.t1.exon9;Parent=g16930.t1
HiC_scaffold_7	AUGUSTUS	CDS	56006893	56007076	0.86	+	1	ID=g16930.t1.CDS9;Parent=g16930.t1
HiC_scaffold_7	AUGUSTUS	intron	56006951	56008948	0.97	+	.	ID=g16930.t2.intron9;Parent=g16930.t2
HiC_scaffold_7	AUGUSTUS	stop_codon	56007074	56007076	.	+	0	ID=g16930.t1.stop1;Parent=g16930.t1
HiC_scaffold_7	AUGUSTUS	exon	56008949	56008993	.	+	.	ID=g16930.t2.exon10;Parent=g16930.t2
HiC_scaffold_7	AUGUSTUS	CDS	56008949	56008993	0.93	+	0	ID=g16930.t2.CDS10;Parent=g16930.t2
HiC_scaffold_7	AUGUSTUS	stop_codon	56008991	56008993	.	+	0	ID=g16930.t2.stop1;Parent=g16930.t2
HiC_scaffold_7	AUGUSTUS	start_codon	56261596	56261598	.	+	0	ID=g16931.t1.start1;Parent=g16931.t1
HiC_scaffold_7	AUGUSTUS	exon	56261596	56261627	.	+	.	ID=g16931.t1.exon1;Parent=g16931.t1
HiC_scaffold_7	AUGUSTUS	CDS	56261596	56261627	1.0	+	0	ID=g16931.t1.CDS1;Parent=g16931.t1
HiC_scaffold_7	AUGUSTUS	gene	56261596	56380735	.	+	.	ID=g16931
HiC_scaffold_7	AUGUSTUS	mRNA	56261596	56380735	1.0	+	.	ID=g16931.t1;Parent=g16931;em_target=9646.ENSAMEP00000008804;em_score=1029.1;em_evalue=0.0;em_tcov=.;em_OGs=KOG4590@1|root,KOG4590@2759|Eukaryota,39MCJ@33154|Opisthokonta,3BDY2@33208|Metazoa,3CUD2@33213|Bilateria,4841B@7711|Chordata,48W3Q@7742|Vertebrata,3JA6X@40674|Mammalia,3EEXE@33554|Carnivora;em_COG_cat=T;em_desc=Sprouty-related, EVH1;em_max_annot_lvl=33208|Metazoa;em_Preferred_name=SPRED1;em_KEGG_ko=ko:K04703;em_BRITE=ko00000,ko01009;em_PFAMs=Sprouty,WH1;em_GOs=GO:0000165,GO:0000188,GO:0001568,GO:0001570,GO:0001932,GO:0001933,GO:0001944,GO:0003674,GO:0004857,GO:0004860,GO:0005102,GO:0005126,GO:0005173,GO:0005488,GO:0005515,GO:0005575,GO:0005622,GO:0005623,GO:0005634,GO:0005737,GO:0005829,GO:0005886,GO:0006464,GO:0006468,GO:0006469,GO:0006793,GO:0006796,GO:0006807,GO:0007154,GO:0007165,GO:0007166,GO:0007167,GO:0007169,GO:0007275,GO:0007507,GO:0008150,GO:0008152,GO:0008543,GO:0009653,GO:0009719,GO:0009892,GO:0009966,GO:0009967,GO:0009968,GO:0009987,GO:0010033,GO:0010563,GO:0010594,GO:0010596,GO:0010605,GO:0010632,GO:0010633,GO:0010646,GO:0010647,GO:0010648,GO:0010799,GO:0010801,GO:0010921,GO:0010923,GO:0016020,GO:0016310,GO:0016525,GO:0019207,GO:0019210,GO:0019220,GO:0019222,GO:0019538,GO:0019887,GO:0019899,GO:0019900,GO:0019901,GO:0019902,GO:0022603,GO:0023014,GO:0023051,GO:0023052,GO:0023056,GO:0023057,GO:0030154,GO:0030234,GO:0030291,GO:0030334,GO:0030336,GO:0031323,GO:0031324,GO:0031399,GO:0031400,GO:0032268,GO:0032269,GO:0032501,GO:0032502,GO:0032879,GO:0033673,GO:0035239,GO:0035295,GO:0035303,GO:0035305,GO:0035556,GO:0036211,GO:0040012,GO:0040013,GO:0042221,GO:0042325,GO:0042326,GO:0043086,GO:0043170,GO:0043226,GO:0043227,GO:0043229,GO:0043231,GO:0043405,GO:0043407,GO:0043408,GO:0043409,GO:0043412,GO:0043516,GO:0043517,GO:0043535,GO:0043537,GO:0043549,GO:0044092,GO:0044237,GO:0044238,GO:0044260,GO:0044267,GO:0044344,GO:0044424,GO:0044444,GO:0044464,GO:0045765,GO:0045859,GO:0045936,GO:0048513,GO:0048514,GO:0048518,GO:0048519,GO:0048522,GO:0048523,GO:0048583,GO:0048584,GO:0048585,GO:0048731,GO:0048856,GO:0048869,GO:0050789,GO:0050790,GO:0050793,GO:0050794,GO:0050896,GO:0051093,GO:0051171,GO:0051172,GO:0051174,GO:0051239,GO:0051241,GO:0051246,GO:0051248,GO:0051270,GO:0051271,GO:0051336,GO:0051338,GO:0051346,GO:0051348,GO:0051716,GO:0060255,GO:0060976,GO:0060977,GO:0060979,GO:0065007,GO:0065009,GO:0070372,GO:0070373,GO:0070848,GO:0070887,GO:0071310,GO:0071363,GO:0071495,GO:0071704,GO:0071774,GO:0071900,GO:0071901,GO:0071944,GO:0072358,GO:0072359,GO:0080090,GO:0080134,GO:0080135,GO:0090049,GO:0090051,GO:0090311,GO:0098772,GO:1901342,GO:1901343,GO:1901564,GO:1901796,GO:1901798,GO:1902531,GO:1902532,GO:1902533,GO:1903670,GO:1903671,GO:2000026,GO:2000145,GO:2000146,GO:2000181,GO:2001020,GO:2001022
HiC_scaffold_7	AUGUSTUS	intron	56261628	56330476	1.0	+	.	ID=g16931.t1.intron1;Parent=g16931.t1
HiC_scaffold_7	AUGUSTUS	exon	56330477	56330651	.	+	.	ID=g16931.t1.exon2;Parent=g16931.t1
HiC_scaffold_7	AUGUSTUS	CDS	56330477	56330651	1.0	+	1	ID=g16931.t1.CDS2;Parent=g16931.t1
HiC_scaffold_7	AUGUSTUS	intron	56330652	56345044	1.0	+	.	ID=g16931.t1.intron2;Parent=g16931.t1
HiC_scaffold_7	AUGUSTUS	exon	56345045	56345213	.	+	.	ID=g16931.t1.exon3;Parent=g16931.t1
HiC_scaffold_7	AUGUSTUS	CDS	56345045	56345213	1.0	+	0	ID=g16931.t1.CDS3;Parent=g16931.t1
HiC_scaffold_7	AUGUSTUS	intron	56345214	56348526	1.0	+	.	ID=g16931.t1.intron3;Parent=g16931.t1
HiC_scaffold_7	AUGUSTUS	exon	56348527	56348576	.	+	.	ID=g16931.t1.exon4;Parent=g16931.t1
HiC_scaffold_7	AUGUSTUS	CDS	56348527	56348576	1.0	+	2	ID=g16931.t1.CDS4;Parent=g16931.t1
HiC_scaffold_7	AUGUSTUS	intron	56348577	56364622	1.0	+	.	ID=g16931.t1.intron4;Parent=g16931.t1
HiC_scaffold_7	AUGUSTUS	exon	56364623	56364775	.	+	.	ID=g16931.t1.exon5;Parent=g16931.t1
HiC_scaffold_7	AUGUSTUS	CDS	56364623	56364775	1.0	+	0	ID=g16931.t1.CDS5;Parent=g16931.t1
HiC_scaffold_7	AUGUSTUS	intron	56364776	56376804	1.0	+	.	ID=g16931.t1.intron5;Parent=g16931.t1
HiC_scaffold_7	AUGUSTUS	exon	56376805	56376906	.	+	.	ID=g16931.t1.exon6;Parent=g16931.t1
HiC_scaffold_7	AUGUSTUS	CDS	56376805	56376906	1.0	+	0	ID=g16931.t1.CDS6;Parent=g16931.t1
HiC_scaffold_7	AUGUSTUS	intron	56376907	56380084	1.0	+	.	ID=g16931.t1.intron6;Parent=g16931.t1
HiC_scaffold_7	AUGUSTUS	exon	56380085	56380735	.	+	.	ID=g16931.t1.exon7;Parent=g16931.t1
HiC_scaffold_7	AUGUSTUS	CDS	56380085	56380735	1.0	+	0	ID=g16931.t1.CDS7;Parent=g16931.t1
HiC_scaffold_7	AUGUSTUS	stop_codon	56380733	56380735	.	+	0	ID=g16931.t1.stop1;Parent=g16931.t1
HiC_scaffold_7	AUGUSTUS	start_codon	56488235	56488237	.	+	0	ID=g16932.t1.start1;Parent=g16932.t1
HiC_scaffold_7	gmst	start_codon	56488235	56488237	86.573881	+	0	ID=g16932.t2.start1;Parent=g16932.t2
HiC_scaffold_7	AUGUSTUS	exon	56488235	56488305	.	+	.	ID=g16932.t1.exon1;Parent=g16932.t1
HiC_scaffold_7	AUGUSTUS	CDS	56488235	56488305	1.0	+	0	ID=g16932.t1.CDS1;Parent=g16932.t1
HiC_scaffold_7	gmst	CDS	56488235	56488305	86.573881	+	0	ID=g16932.t2.CDS1;Parent=g16932.t2
HiC_scaffold_7	gmst	exon	56488235	56488305	86.573881	+	0	ID=g16932.t2.exon1;Parent=g16932.t2
HiC_scaffold_7	AUGUSTUS	gene	56488235	56524496	.	+	.	ID=g16932
HiC_scaffold_7	gmst	mRNA	56488235	56524496	.	+	.	ID=g16932.t2;Parent=g16932;em_target=9694.XP_007081704.1;em_score=776.4;em_evalue=1.7e-236;em_tcov=.;em_OGs=KOG3973@1|root,KOG3973@2759|Eukaryota,38C4H@33154|Opisthokonta,3BGFC@33208|Metazoa,3CUA4@33213|Bilateria,48BSP@7711|Chordata,494Z2@7742|Vertebrata,3JDAT@40674|Mammalia,3EK81@33554|Carnivora;em_COG_cat=S;em_desc=Family with sequence similarity 98 member B;em_max_annot_lvl=33208|Metazoa;em_Preferred_name=FAM98B;em_KEGG_ko=ko:K15434;em_BRITE=ko00000,ko03016;em_PFAMs=DUF2465;em_GOs=GO:0003674,GO:0003676,GO:0003723,GO:0003824,GO:0005488,GO:0005515,GO:0005575,GO:0005622,GO:0005623,GO:0005634,GO:0005654,GO:0005737,GO:0006464,GO:0006479,GO:0006807,GO:0008150,GO:0008152,GO:0008168,GO:0008213,GO:0008276,GO:0008284,GO:0009893,GO:0009987,GO:0010468,GO:0010604,GO:0010628,GO:0016740,GO:0016741,GO:0019222,GO:0019538,GO:0031974,GO:0031981,GO:0032259,GO:0032991,GO:0036211,GO:0042127,GO:0042802,GO:0043170,GO:0043226,GO:0043227,GO:0043229,GO:0043231,GO:0043233,GO:0043412,GO:0043414,GO:0044237,GO:0044238,GO:0044260,GO:0044267,GO:0044422,GO:0044424,GO:0044428,GO:0044446,GO:0044464,GO:0048518,GO:0048522,GO:0050789,GO:0050794,GO:0060255,GO:0065007,GO:0070013,GO:0071704,GO:0072669,GO:0097159,GO:0140096,GO:1901363,GO:1901564
HiC_scaffold_7	AUGUSTUS	mRNA	56488235	56524496	1.0	+	.	ID=g16932.t1;Parent=g16932;em_target=9707.XP_004409691.1;em_score=845.2;em_evalue=4.8e-257;em_tcov=.;em_OGs=KOG3973@1|root,KOG3973@2759|Eukaryota,38C4H@33154|Opisthokonta,3BGFC@33208|Metazoa,3CUA4@33213|Bilateria,48BSP@7711|Chordata,494Z2@7742|Vertebrata,3JDAT@40674|Mammalia,3EK81@33554|Carnivora;em_COG_cat=S;em_desc=Family with sequence similarity 98 member B;em_max_annot_lvl=33208|Metazoa;em_Preferred_name=FAM98B;em_KEGG_ko=ko:K15434;em_BRITE=ko00000,ko03016;em_PFAMs=DUF2465;em_GOs=GO:0003674,GO:0003676,GO:0003723,GO:0003824,GO:0005488,GO:0005515,GO:0005575,GO:0005622,GO:0005623,GO:0005634,GO:0005654,GO:0005737,GO:0006464,GO:0006479,GO:0006807,GO:0008150,GO:0008152,GO:0008168,GO:0008213,GO:0008276,GO:0008284,GO:0009893,GO:0009987,GO:0010468,GO:0010604,GO:0010628,GO:0016740,GO:0016741,GO:0019222,GO:0019538,GO:0031974,GO:0031981,GO:0032259,GO:0032991,GO:0036211,GO:0042127,GO:0042802,GO:0043170,GO:0043226,GO:0043227,GO:0043229,GO:0043231,GO:0043233,GO:0043412,GO:0043414,GO:0044237,GO:0044238,GO:0044260,GO:0044267,GO:0044422,GO:0044424,GO:0044428,GO:0044446,GO:0044464,GO:0048518,GO:0048522,GO:0050789,GO:0050794,GO:0060255,GO:0065007,GO:0070013,GO:0071704,GO:0072669,GO:0097159,GO:0140096,GO:1901363,GO:1901564
HiC_scaffold_7	AUGUSTUS	intron	56488306	56495649	1.0	+	.	ID=g16932.t1.intron1;Parent=g16932.t1
HiC_scaffold_7	gmst	intron	56488306	56495649	86.573881	+	0	ID=g16932.t2.intron1;Parent=g16932.t2
HiC_scaffold_7	AUGUSTUS	exon	56495650	56495795	.	+	.	ID=g16932.t1.exon2;Parent=g16932.t1
HiC_scaffold_7	AUGUSTUS	CDS	56495650	56495795	1.0	+	1	ID=g16932.t1.CDS2;Parent=g16932.t1
HiC_scaffold_7	gmst	CDS	56495650	56495795	86.573881	+	1	ID=g16932.t2.CDS2;Parent=g16932.t2
HiC_scaffold_7	gmst	exon	56495650	56495795	86.573881	+	1	ID=g16932.t2.exon2;Parent=g16932.t2
HiC_scaffold_7	AUGUSTUS	intron	56495796	56497222	1.0	+	.	ID=g16932.t1.intron2;Parent=g16932.t1
HiC_scaffold_7	gmst	intron	56495796	56497222	86.573881	+	0	ID=g16932.t2.intron2;Parent=g16932.t2
HiC_scaffold_7	AUGUSTUS	exon	56497223	56497357	.	+	.	ID=g16932.t1.exon3;Parent=g16932.t1
HiC_scaffold_7	AUGUSTUS	CDS	56497223	56497357	1.0	+	2	ID=g16932.t1.CDS3;Parent=g16932.t1
HiC_scaffold_7	gmst	CDS	56497223	56497357	86.573881	+	2	ID=g16932.t2.CDS3;Parent=g16932.t2
HiC_scaffold_7	gmst	exon	56497223	56497357	86.573881	+	2	ID=g16932.t2.exon3;Parent=g16932.t2
HiC_scaffold_7	AUGUSTUS	intron	56497358	56504373	1.0	+	.	ID=g16932.t1.intron3;Parent=g16932.t1
HiC_scaffold_7	gmst	intron	56497358	56504373	86.573881	+	0	ID=g16932.t2.intron3;Parent=g16932.t2
HiC_scaffold_7	AUGUSTUS	exon	56504374	56504552	.	+	.	ID=g16932.t1.exon4;Parent=g16932.t1
HiC_scaffold_7	AUGUSTUS	CDS	56504374	56504552	1.0	+	2	ID=g16932.t1.CDS4;Parent=g16932.t1
HiC_scaffold_7	gmst	CDS	56504374	56504552	86.573881	+	2	ID=g16932.t2.CDS4;Parent=g16932.t2
HiC_scaffold_7	gmst	exon	56504374	56504552	86.573881	+	2	ID=g16932.t2.exon4;Parent=g16932.t2
HiC_scaffold_7	AUGUSTUS	intron	56504553	56507854	1.0	+	.	ID=g16932.t1.intron4;Parent=g16932.t1
HiC_scaffold_7	gmst	intron	56504553	56507854	86.573881	+	0	ID=g16932.t2.intron4;Parent=g16932.t2
HiC_scaffold_7	AUGUSTUS	exon	56507855	56507935	.	+	.	ID=g16932.t1.exon5;Parent=g16932.t1
HiC_scaffold_7	AUGUSTUS	CDS	56507855	56507935	1.0	+	0	ID=g16932.t1.CDS5;Parent=g16932.t1
HiC_scaffold_7	gmst	CDS	56507855	56507935	86.573881	+	0	ID=g16932.t2.CDS5;Parent=g16932.t2
HiC_scaffold_7	gmst	exon	56507855	56507935	86.573881	+	0	ID=g16932.t2.exon5;Parent=g16932.t2
HiC_scaffold_7	AUGUSTUS	intron	56507936	56508505	1.0	+	.	ID=g16932.t1.intron5;Parent=g16932.t1
HiC_scaffold_7	gmst	intron	56507936	56508505	86.573881	+	0	ID=g16932.t2.intron5;Parent=g16932.t2
HiC_scaffold_7	AUGUSTUS	exon	56508506	56508622	.	+	.	ID=g16932.t1.exon6;Parent=g16932.t1
HiC_scaffold_7	AUGUSTUS	CDS	56508506	56508622	1.0	+	0	ID=g16932.t1.CDS6;Parent=g16932.t1
HiC_scaffold_7	gmst	CDS	56508506	56508622	86.573881	+	0	ID=g16932.t2.CDS6;Parent=g16932.t2
HiC_scaffold_7	gmst	exon	56508506	56508622	86.573881	+	0	ID=g16932.t2.exon6;Parent=g16932.t2
HiC_scaffold_7	AUGUSTUS	intron	56508623	56521673	1.0	+	.	ID=g16932.t1.intron6;Parent=g16932.t1
HiC_scaffold_7	gmst	intron	56508623	56521673	86.573881	+	0	ID=g16932.t2.intron6;Parent=g16932.t2
HiC_scaffold_7	AUGUSTUS	exon	56521674	56521841	.	+	.	ID=g16932.t1.exon7;Parent=g16932.t1
HiC_scaffold_7	AUGUSTUS	CDS	56521674	56521841	1.0	+	0	ID=g16932.t1.CDS7;Parent=g16932.t1
HiC_scaffold_7	gmst	CDS	56521674	56521841	86.573881	+	0	ID=g16932.t2.CDS7;Parent=g16932.t2
HiC_scaffold_7	gmst	exon	56521674	56521841	86.573881	+	0	ID=g16932.t2.exon7;Parent=g16932.t2
HiC_scaffold_7	AUGUSTUS	intron	56521842	56524094	1.0	+	.	ID=g16932.t1.intron7;Parent=g16932.t1
HiC_scaffold_7	gmst	intron	56521842	56524094	86.573881	+	0	ID=g16932.t2.intron7;Parent=g16932.t2
HiC_scaffold_7	gmst	CDS	56524095	56524218	86.573881	+	0	ID=g16932.t2.CDS8;Parent=g16932.t2
HiC_scaffold_7	gmst	exon	56524095	56524218	86.573881	+	0	ID=g16932.t2.exon8;Parent=g16932.t2
HiC_scaffold_7	AUGUSTUS	exon	56524095	56524356	.	+	.	ID=g16932.t1.exon8;Parent=g16932.t1
HiC_scaffold_7	AUGUSTUS	CDS	56524095	56524356	1.0	+	0	ID=g16932.t1.CDS8;Parent=g16932.t1
HiC_scaffold_7	gmst	intron	56524219	56524428	86.573881	+	0	ID=g16932.t2.intron8;Parent=g16932.t2
HiC_scaffold_7	AUGUSTUS	intron	56524357	56524428	1.0	+	.	ID=g16932.t1.intron8;Parent=g16932.t1
HiC_scaffold_7	AUGUSTUS	exon	56524429	56524496	.	+	.	ID=g16932.t1.exon9;Parent=g16932.t1
HiC_scaffold_7	AUGUSTUS	CDS	56524429	56524496	1.0	+	2	ID=g16932.t1.CDS9;Parent=g16932.t1
HiC_scaffold_7	gmst	CDS	56524429	56524496	86.573881	+	2	ID=g16932.t2.CDS9;Parent=g16932.t2
HiC_scaffold_7	gmst	exon	56524429	56524496	86.573881	+	2	ID=g16932.t2.exon9;Parent=g16932.t2
HiC_scaffold_7	AUGUSTUS	stop_codon	56524494	56524496	.	+	0	ID=g16932.t1.stop1;Parent=g16932.t1
HiC_scaffold_7	gmst	stop_codon	56524494	56524496	86.573881	+	0	ID=g16932.t2.stop1;Parent=g16932.t2
HiC_scaffold_7	AUGUSTUS	stop_codon	56530159	56530161	.	-	0	ID=g16933.t1.stop1;Parent=g16933.t1
HiC_scaffold_7	AUGUSTUS	exon	56530159	56530293	.	-	.	ID=g16933.t1.exon1;Parent=g16933.t1
HiC_scaffold_7	AUGUSTUS	CDS	56530159	56530293	1.0	-	0	ID=g16933.t1.CDS1;Parent=g16933.t1
HiC_scaffold_7	AUGUSTUS	gene	56530159	56608746	.	-	.	ID=g16933
HiC_scaffold_7	AUGUSTUS	mRNA	56530159	56608746	1.0	-	.	ID=g16933.t1;Parent=g16933;em_target=9707.XP_004409689.1;em_score=1777.9;em_evalue=0.0;em_tcov=.;em_OGs=KOG3417@1|root,KOG3417@2759|Eukaryota,38BAQ@33154|Opisthokonta,3BC9C@33208|Metazoa,3CRX7@33213|Bilateria,47ZAA@7711|Chordata,49613@7742|Vertebrata,3J8A2@40674|Mammalia,3EM25@33554|Carnivora;em_COG_cat=T;em_desc=RAS guanyl releasing protein 1 (calcium and DAG-regulated);em_max_annot_lvl=33208|Metazoa;em_Preferred_name=RASGRP1;em_KEGG_ko=ko:K04350,ko:K12362,ko:K12364;em_KEGG_Pathway=ko04010,ko04014,ko04015,ko04611,ko04660,ko04662,ko05200,map04010,map04014,map04015,map04611,map04660,map04662,map05200;em_BRITE=ko00000,ko00001;em_PFAMs=C1_1,EF-hand_5,EF-hand_6,RasGEF,RasGEF_N;em_GOs=GO:0000139,GO:0000165,GO:0001775,GO:0001786,GO:0001816,GO:0001817,GO:0001819,GO:0001910,GO:0001912,GO:0001932,GO:0001934,GO:0002252,GO:0002263,GO:0002274,GO:0002275,GO:0002279,GO:0002366,GO:0002376,GO:0002437,GO:0002443,GO:0002444,GO:0002448,GO:0002682,GO:0002684,GO:0002694,GO:0002696,GO:0002697,GO:0002699,GO:0002703,GO:0002705,GO:0002706,GO:0002708,GO:0002715,GO:0002717,GO:0002791,GO:0002793,GO:0003674,GO:0005085,GO:0005088,GO:0005488,GO:0005509,GO:0005515,GO:0005543,GO:0005575,GO:0005622,GO:0005623,GO:0005737,GO:0005783,GO:0005789,GO:0005794,GO:0005829,GO:0005886,GO:0006464,GO:0006468,GO:0006793,GO:0006796,GO:0006807,GO:0006810,GO:0006887,GO:0006928,GO:0006935,GO:0006950,GO:0006952,GO:0006954,GO:0006955,GO:0007017,GO:0007018,GO:0007154,GO:0007165,GO:0007264,GO:0007265,GO:0008150,GO:0008152,GO:0008270,GO:0008289,GO:0009605,GO:0009893,GO:0009966,GO:0009967,GO:0009987,GO:0010562,GO:0010604,GO:0010646,GO:0010647,GO:0010970,GO:0012505,GO:0014066,GO:0016020,GO:0016043,GO:0016192,GO:0016310,GO:0017016,GO:0017034,GO:0019220,GO:0019222,GO:0019538,GO:0019899,GO:0019992,GO:0022407,GO:0022409,GO:0022607,GO:0023014,GO:0023051,GO:0023052,GO:0023056,GO:0030155,GO:0030705,GO:0031090,GO:0031210,GO:0031267,GO:0031323,GO:0031325,GO:0031341,GO:0031343,GO:0031347,GO:0031349,GO:0031399,GO:0031401,GO:0031984,GO:0032252,GO:0032268,GO:0032270,GO:0032418,GO:0032501,GO:0032645,GO:0032649,GO:0032680,GO:0032725,GO:0032729,GO:0032760,GO:0032814,GO:0032816,GO:0032823,GO:0032825,GO:0032872,GO:0032874,GO:0032879,GO:0032880,GO:0032940,GO:0033081,GO:0033089,GO:0033674,GO:0035556,GO:0036211,GO:0040011,GO:0042175,GO:0042221,GO:0042269,GO:0042325,GO:0042327,GO:0042330,GO:0042802,GO:0042803,GO:0043085,GO:0043087,GO:0043167,GO:0043168,GO:0043169,GO:0043170,GO:0043226,GO:0043227,GO:0043229,GO:0043231,GO:0043299,GO:0043303,GO:0043405,GO:0043406,GO:0043408,GO:0043410,GO:0043412,GO:0043547,GO:0043549,GO:0043933,GO:0044085,GO:0044093,GO:0044237,GO:0044238,GO:0044260,GO:0044267,GO:0044422,GO:0044424,GO:0044425,GO:0044431,GO:0044432,GO:0044444,GO:0044446,GO:0044464,GO:0045055,GO:0045088,GO:0045089,GO:0045321,GO:0045576,GO:0045580,GO:0045582,GO:0045595,GO:0045597,GO:0045619,GO:0045621,GO:0045785,GO:0045859,GO:0045860,GO:0045937,GO:0045954,GO:0046328,GO:0046330,GO:0046578,GO:0046579,GO:0046872,GO:0046903,GO:0046907,GO:0046914,GO:0046983,GO:0047496,GO:0048518,GO:0048522,GO:0048583,GO:0048584,GO:0050707,GO:0050708,GO:0050714,GO:0050715,GO:0050776,GO:0050778,GO:0050789,GO:0050790,GO:0050793,GO:0050794,GO:0050863,GO:0050865,GO:0050867,GO:0050870,GO:0050896,GO:0050997,GO:0051020,GO:0051046,GO:0051047,GO:0051049,GO:0051050,GO:0051056,GO:0051057,GO:0051094,GO:0051171,GO:0051173,GO:0051174,GO:0051179,GO:0051222,GO:0051223,GO:0051234,GO:0051239,GO:0051240,GO:0051246,GO:0051247,GO:0051249,GO:0051251,GO:0051259,GO:0051336,GO:0051338,GO:0051345,GO:0051347,GO:0051640,GO:0051641,GO:0051648,GO:0051649,GO:0051650,GO:0051656,GO:0051716,GO:0060255,GO:0065003,GO:0065007,GO:0065009,GO:0070201,GO:0070302,GO:0070304,GO:0070372,GO:0070374,GO:0070405,GO:0071704,GO:0071840,GO:0071900,GO:0071902,GO:0071944,GO:0072341,GO:0072384,GO:0080090,GO:0080134,GO:0080135,GO:0090087,GO:0090630,GO:0098588,GO:0098772,GO:0098791,GO:0098827,GO:0099111,GO:0099518,GO:1901564,GO:1902105,GO:1902107,GO:1902531,GO:1902533,GO:1902713,GO:1902715,GO:1903037,GO:1903039,GO:1903530,GO:1903532,GO:1903555,GO:1903557,GO:1903706,GO:1903708,GO:1904951,GO:2000026
HiC_scaffold_7	AUGUSTUS	intron	56530294	56537815	1.0	-	.	ID=g16933.t1.intron1;Parent=g16933.t1
HiC_scaffold_7	AUGUSTUS	exon	56537816	56538201	.	-	.	ID=g16933.t1.exon2;Parent=g16933.t1
HiC_scaffold_7	AUGUSTUS	CDS	56537816	56538201	1.0	-	2	ID=g16933.t1.CDS2;Parent=g16933.t1
HiC_scaffold_7	AUGUSTUS	intron	56538202	56539570	1.0	-	.	ID=g16933.t1.intron2;Parent=g16933.t1
HiC_scaffold_7	AUGUSTUS	exon	56539571	56539723	.	-	.	ID=g16933.t1.exon3;Parent=g16933.t1
HiC_scaffold_7	AUGUSTUS	CDS	56539571	56539723	1.0	-	2	ID=g16933.t1.CDS3;Parent=g16933.t1
HiC_scaffold_7	AUGUSTUS	intron	56539724	56540630	1.0	-	.	ID=g16933.t1.intron3;Parent=g16933.t1
HiC_scaffold_7	AUGUSTUS	exon	56540631	56540667	.	-	.	ID=g16933.t1.exon4;Parent=g16933.t1
HiC_scaffold_7	AUGUSTUS	CDS	56540631	56540667	1.0	-	0	ID=g16933.t1.CDS4;Parent=g16933.t1
HiC_scaffold_7	AUGUSTUS	intron	56540668	56541402	1.0	-	.	ID=g16933.t1.intron4;Parent=g16933.t1
HiC_scaffold_7	AUGUSTUS	exon	56541403	56541547	.	-	.	ID=g16933.t1.exon5;Parent=g16933.t1
HiC_scaffold_7	AUGUSTUS	CDS	56541403	56541547	1.0	-	1	ID=g16933.t1.CDS5;Parent=g16933.t1
HiC_scaffold_7	AUGUSTUS	intron	56541548	56542199	1.0	-	.	ID=g16933.t1.intron5;Parent=g16933.t1
HiC_scaffold_7	AUGUSTUS	exon	56542200	56542309	.	-	.	ID=g16933.t1.exon6;Parent=g16933.t1
HiC_scaffold_7	AUGUSTUS	CDS	56542200	56542309	1.0	-	0	ID=g16933.t1.CDS6;Parent=g16933.t1
HiC_scaffold_7	AUGUSTUS	intron	56542310	56543133	1.0	-	.	ID=g16933.t1.intron6;Parent=g16933.t1
HiC_scaffold_7	AUGUSTUS	exon	56543134	56543238	.	-	.	ID=g16933.t1.exon7;Parent=g16933.t1
HiC_scaffold_7	AUGUSTUS	CDS	56543134	56543238	1.0	-	0	ID=g16933.t1.CDS7;Parent=g16933.t1
HiC_scaffold_7	AUGUSTUS	intron	56543239	56544557	1.0	-	.	ID=g16933.t1.intron7;Parent=g16933.t1
HiC_scaffold_7	AUGUSTUS	exon	56544558	56544638	.	-	.	ID=g16933.t1.exon8;Parent=g16933.t1
HiC_scaffold_7	AUGUSTUS	CDS	56544558	56544638	1.0	-	0	ID=g16933.t1.CDS8;Parent=g16933.t1
HiC_scaffold_7	AUGUSTUS	intron	56544639	56546174	1.0	-	.	ID=g16933.t1.intron8;Parent=g16933.t1
HiC_scaffold_7	AUGUSTUS	exon	56546175	56546450	.	-	.	ID=g16933.t1.exon9;Parent=g16933.t1
HiC_scaffold_7	AUGUSTUS	CDS	56546175	56546450	1.0	-	0	ID=g16933.t1.CDS9;Parent=g16933.t1
HiC_scaffold_7	AUGUSTUS	intron	56546451	56548664	1.0	-	.	ID=g16933.t1.intron9;Parent=g16933.t1
HiC_scaffold_7	AUGUSTUS	exon	56548665	56548781	.	-	.	ID=g16933.t1.exon10;Parent=g16933.t1
HiC_scaffold_7	AUGUSTUS	CDS	56548665	56548781	1.0	-	0	ID=g16933.t1.CDS10;Parent=g16933.t1
HiC_scaffold_7	AUGUSTUS	intron	56548782	56549888	1.0	-	.	ID=g16933.t1.intron10;Parent=g16933.t1
HiC_scaffold_7	AUGUSTUS	exon	56549889	56550062	.	-	.	ID=g16933.t1.exon11;Parent=g16933.t1
HiC_scaffold_7	AUGUSTUS	CDS	56549889	56550062	1.0	-	0	ID=g16933.t1.CDS11;Parent=g16933.t1
HiC_scaffold_7	AUGUSTUS	intron	56550063	56553351	1.0	-	.	ID=g16933.t1.intron11;Parent=g16933.t1
HiC_scaffold_7	AUGUSTUS	exon	56553352	56553505	.	-	.	ID=g16933.t1.exon12;Parent=g16933.t1
HiC_scaffold_7	AUGUSTUS	CDS	56553352	56553505	1.0	-	1	ID=g16933.t1.CDS12;Parent=g16933.t1
HiC_scaffold_7	AUGUSTUS	intron	56553506	56555353	1.0	-	.	ID=g16933.t1.intron12;Parent=g16933.t1
HiC_scaffold_7	AUGUSTUS	exon	56555354	56555485	.	-	.	ID=g16933.t1.exon13;Parent=g16933.t1
HiC_scaffold_7	AUGUSTUS	CDS	56555354	56555485	1.0	-	1	ID=g16933.t1.CDS13;Parent=g16933.t1
HiC_scaffold_7	AUGUSTUS	intron	56555486	56556456	1.0	-	.	ID=g16933.t1.intron13;Parent=g16933.t1
HiC_scaffold_7	AUGUSTUS	exon	56556457	56556519	.	-	.	ID=g16933.t1.exon14;Parent=g16933.t1
HiC_scaffold_7	AUGUSTUS	CDS	56556457	56556519	1.0	-	1	ID=g16933.t1.CDS14;Parent=g16933.t1
HiC_scaffold_7	AUGUSTUS	intron	56556520	56562249	1.0	-	.	ID=g16933.t1.intron14;Parent=g16933.t1
HiC_scaffold_7	AUGUSTUS	exon	56562250	56562355	.	-	.	ID=g16933.t1.exon15;Parent=g16933.t1
HiC_scaffold_7	AUGUSTUS	CDS	56562250	56562355	1.0	-	2	ID=g16933.t1.CDS15;Parent=g16933.t1
HiC_scaffold_7	AUGUSTUS	intron	56562356	56604092	1.0	-	.	ID=g16933.t1.intron15;Parent=g16933.t1
HiC_scaffold_7	AUGUSTUS	exon	56604093	56604277	.	-	.	ID=g16933.t1.exon16;Parent=g16933.t1
HiC_scaffold_7	AUGUSTUS	CDS	56604093	56604277	1.0	-	1	ID=g16933.t1.CDS16;Parent=g16933.t1
HiC_scaffold_7	AUGUSTUS	intron	56604278	56608711	1.0	-	.	ID=g16933.t1.intron16;Parent=g16933.t1
HiC_scaffold_7	AUGUSTUS	exon	56608712	56608746	.	-	.	ID=g16933.t1.exon17;Parent=g16933.t1
HiC_scaffold_7	AUGUSTUS	CDS	56608712	56608746	1.0	-	0	ID=g16933.t1.CDS17;Parent=g16933.t1
HiC_scaffold_7	AUGUSTUS	start_codon	56608744	56608746	.	-	0	ID=g16933.t1.start1;Parent=g16933.t1
HiC_scaffold_7	gmst	start_codon	57123068	57123070	19.216474	+	0	ID=g16934.t1.start1;Parent=g16934.t1
HiC_scaffold_7	gmst	gene	57123068	57123415	.	+	.	ID=g16934
HiC_scaffold_7	gmst	mRNA	57123068	57123415	.	+	.	ID=g16934.t1;Parent=g16934
HiC_scaffold_7	gmst	CDS	57123068	57123415	19.216474	+	0	ID=g16934.t1.CDS1;Parent=g16934.t1
HiC_scaffold_7	gmst	exon	57123068	57123415	19.216474	+	0	ID=g16934.t1.exon1;Parent=g16934.t1
HiC_scaffold_7	gmst	stop_codon	57123413	57123415	19.216474	+	0	ID=g16934.t1.stop1;Parent=g16934.t1
HiC_scaffold_7	AUGUSTUS	stop_codon	57354106	57354108	.	-	0	ID=g16935.t1.stop1;Parent=g16935.t1
HiC_scaffold_7	AUGUSTUS	gene	57354106	57354372	.	-	.	ID=g16935
HiC_scaffold_7	AUGUSTUS	exon	57354106	57354372	.	-	.	ID=g16935.t1.exon1;Parent=g16935.t1
HiC_scaffold_7	AUGUSTUS	mRNA	57354106	57354372	0.77	-	.	ID=g16935.t1;Parent=g16935;em_target=9483.ENSCJAP00000001180;em_score=38.8;em_evalue=4.7e-12;em_tcov=.;em_OGs=2CZYG@1|root,2SC50@2759|Eukaryota,3A3XC@33154|Opisthokonta,3BRKB@33208|Metazoa,3D870@33213|Bilateria,48EQH@7711|Chordata,49BQ8@7742|Vertebrata,3JH4N@40674|Mammalia,35Q7U@314146|Euarchontoglires,4MJKM@9443|Primates;em_COG_cat=O;em_desc=Belongs to the cystatin family;em_max_annot_lvl=33208|Metazoa;em_KEGG_ko=ko:K13899,ko:K13901,ko:K13902;em_KEGG_Pathway=ko04970,map04970;em_BRITE=ko00000,ko00001,ko04147;em_PFAMs=Cystatin;em_Preferred_name=CST3;em_GOs=GO:0000003,GO:0000302,GO:0000323,GO:0001540,GO:0001562,GO:0001654,GO:0001666,GO:0001775,GO:0001906,GO:0002020,GO:0002064,GO:0002252,GO:0002263,GO:0002274,GO:0002275,GO:0002283,GO:0002366,GO:0002376,GO:0002443,GO:0002444,GO:0002446,GO:0003006,GO:0003674,GO:0004857,GO:0004866,GO:0004869,GO:0005488,GO:0005515,GO:0005575,GO:0005576,GO:0005604,GO:0005615,GO:0005622,GO:0005623,GO:0005634,GO:0005635,GO:0005737,GO:0005764,GO:0005768,GO:0005770,GO:0005771,GO:0005773,GO:0005783,GO:0005788,GO:0006275,GO:0006464,GO:0006807,GO:0006810,GO:0006887,GO:0006915,GO:0006950,GO:0006952,GO:0006955,GO:0006979,GO:0007275,GO:0007399,GO:0007417,GO:0007420,GO:0007423,GO:0007431,GO:0007548,GO:0007565,GO:0007566,GO:0007610,GO:0007622,GO:0007623,GO:0008150,GO:0008152,GO:0008219,GO:0008284,GO:0008285,GO:0008406,GO:0008584,GO:0009605,GO:0009607,GO:0009611,GO:0009628,GO:0009636,GO:0009719,GO:0009725,GO:0009743,GO:0009888,GO:0009889,GO:0009891,GO:0009892,GO:0009893,GO:0009894,GO:0009895,GO:0009987,GO:0009991,GO:0010033,GO:0010035,GO:0010466,GO:0010556,GO:0010557,GO:0010604,GO:0010605,GO:0010710,GO:0010711,GO:0010712,GO:0010713,GO:0010715,GO:0010716,GO:0010941,GO:0010951,GO:0012501,GO:0012505,GO:0014070,GO:0016020,GO:0016043,GO:0016192,GO:0019219,GO:0019222,GO:0019538,GO:0019899,GO:0022410,GO:0022414,GO:0022603,GO:0030141,GO:0030154,GO:0030162,GO:0030234,GO:0030414,GO:0030424,GO:0030431,GO:0030855,GO:0031012,GO:0031090,GO:0031323,GO:0031324,GO:0031325,GO:0031326,GO:0031328,GO:0031329,GO:0031330,GO:0031410,GO:0031667,GO:0031965,GO:0031967,GO:0031974,GO:0031975,GO:0031982,GO:0032268,GO:0032269,GO:0032355,GO:0032501,GO:0032502,GO:0032940,GO:0033218,GO:0033554,GO:0033993,GO:0034103,GO:0034104,GO:0034599,GO:0034614,GO:0035272,GO:0035690,GO:0036211,GO:0036230,GO:0036293,GO:0036477,GO:0042119,GO:0042127,GO:0042176,GO:0042177,GO:0042221,GO:0042277,GO:0042493,GO:0042542,GO:0042745,GO:0042747,GO:0042802,GO:0042995,GO:0043005,GO:0043025,GO:0043067,GO:0043086,GO:0043170,GO:0043207,GO:0043226,GO:0043227,GO:0043228,GO:0043229,GO:0043231,GO:0043232,GO:0043233,GO:0043292,GO:0043299,GO:0043312,GO:0043412,GO:0043687,GO:0044092,GO:0044237,GO:0044238,GO:0044260,GO:0044267,GO:0044297,GO:0044421,GO:0044422,GO:0044424,GO:0044428,GO:0044432,GO:0044433,GO:0044444,GO:0044446,GO:0044464,GO:0044703,GO:0044706,GO:0045055,GO:0045137,GO:0045321,GO:0045740,GO:0045861,GO:0045935,GO:0046546,GO:0046661,GO:0046677,GO:0046687,GO:0046903,GO:0048468,GO:0048471,GO:0048511,GO:0048512,GO:0048513,GO:0048518,GO:0048519,GO:0048522,GO:0048523,GO:0048608,GO:0048678,GO:0048731,GO:0048732,GO:0048856,GO:0048869,GO:0050789,GO:0050790,GO:0050793,GO:0050794,GO:0050802,GO:0050896,GO:0051052,GO:0051054,GO:0051093,GO:0051128,GO:0051129,GO:0051171,GO:0051172,GO:0051173,GO:0051179,GO:0051234,GO:0051239,GO:0051241,GO:0051246,GO:0051248,GO:0051336,GO:0051346,GO:0051704,GO:0051707,GO:0051716,GO:0052547,GO:0052548,GO:0060008,GO:0060009,GO:0060255,GO:0060310,GO:0060311,GO:0060312,GO:0060313,GO:0060322,GO:0060429,GO:0060548,GO:0061134,GO:0061135,GO:0061458,GO:0062023,GO:0065007,GO:0065009,GO:0070013,GO:0070301,GO:0070482,GO:0070820,GO:0070887,GO:0071236,GO:0071704,GO:0071840,GO:0080090,GO:0097237,GO:0097435,GO:0097458,GO:0097708,GO:0098772,GO:0099080,GO:0099081,GO:0099503,GO:0099512,GO:0101002,GO:0120025,GO:1901564,GO:1901700,GO:1901701,GO:1903018,GO:1903019,GO:1903053,GO:1903054,GO:1904724,GO:1904813,GO:2000112,GO:2000116,GO:2000117
HiC_scaffold_7	AUGUSTUS	CDS	57354106	57354372	0.77	-	0	ID=g16935.t1.CDS1;Parent=g16935.t1
HiC_scaffold_7	AUGUSTUS	start_codon	57354370	57354372	.	-	0	ID=g16935.t1.start1;Parent=g16935.t1
HiC_scaffold_7	AUGUSTUS	start_codon	57487260	57487262	.	+	0	ID=g16936.t1.start1;Parent=g16936.t1
HiC_scaffold_7	AUGUSTUS	exon	57487260	57487326	.	+	.	ID=g16936.t1.exon1;Parent=g16936.t1
HiC_scaffold_7	AUGUSTUS	CDS	57487260	57487326	1.0	+	0	ID=g16936.t1.CDS1;Parent=g16936.t1
HiC_scaffold_7	AUGUSTUS	gene	57487260	57499882	.	+	.	ID=g16936
HiC_scaffold_7	AUGUSTUS	mRNA	57487260	57499882	1.0	+	.	ID=g16936.t1;Parent=g16936;em_target=9668.ENSMPUP00000008220;em_score=2838.7;em_evalue=0.0;em_tcov=.;em_OGs=2CMRF@1|root,2QRK8@2759|Eukaryota,38BZ6@33154|Opisthokonta,3BC6D@33208|Metazoa,3CRA6@33213|Bilateria,4834K@7711|Chordata,48UZ9@7742|Vertebrata,3J4MU@40674|Mammalia,3EGU1@33554|Carnivora;em_COG_cat=W;em_desc=Thrombospondin 1;em_max_annot_lvl=33208|Metazoa;em_Preferred_name=THBS1;em_KEGG_ko=ko:K16857;em_KEGG_Pathway=ko04015,ko04115,ko04145,ko04151,ko04350,ko04510,ko04512,ko05144,ko05165,ko05205,ko05206,ko05219,map04015,map04115,map04145,map04151,map04350,map04510,map04512,map05144,map05165,map05205,map05206,map05219;em_BRITE=ko00000,ko00001,ko00536,ko04131,ko04516;em_PFAMs=EGF_3,EGF_CA,TSP_1,TSP_3,TSP_C,VWC;em_GOs=GO:0000187,GO:0000302,GO:0001501,GO:0001525,GO:0001568,GO:0001666,GO:0001786,GO:0001817,GO:0001818,GO:0001819,GO:0001932,GO:0001934,GO:0001936,GO:0001937,GO:0001944,GO:0001952,GO:0001953,GO:0001968,GO:0002040,GO:0002376,GO:0002544,GO:0002576,GO:0002577,GO:0002578,GO:0002580,GO:0002581,GO:0002604,GO:0002605,GO:0002682,GO:0002683,GO:0002684,GO:0002685,GO:0002687,GO:0002688,GO:0002690,GO:0002694,GO:0002696,GO:0003007,GO:0003151,GO:0003197,GO:0003416,GO:0003417,GO:0003674,GO:0005102,GO:0005178,GO:0005488,GO:0005509,GO:0005515,GO:0005518,GO:0005539,GO:0005543,GO:0005575,GO:0005576,GO:0005577,GO:0005615,GO:0005622,GO:0005623,GO:0005737,GO:0005783,GO:0005788,GO:0005886,GO:0006417,GO:0006464,GO:0006807,GO:0006810,GO:0006887,GO:0006897,GO:0006909,GO:0006911,GO:0006928,GO:0006950,GO:0006952,GO:0006954,GO:0006955,GO:0006979,GO:0007049,GO:0007050,GO:0007155,GO:0007162,GO:0007275,GO:0007507,GO:0007610,GO:0008150,GO:0008152,GO:0008201,GO:0008284,GO:0008285,GO:0008289,GO:0009266,GO:0009408,GO:0009605,GO:0009612,GO:0009628,GO:0009653,GO:0009719,GO:0009725,GO:0009743,GO:0009746,GO:0009749,GO:0009887,GO:0009888,GO:0009889,GO:0009891,GO:0009892,GO:0009893,GO:0009897,GO:0009966,GO:0009967,GO:0009968,GO:0009986,GO:0009987,GO:0010033,GO:0010035,GO:0010038,GO:0010324,GO:0010466,GO:0010468,GO:0010556,GO:0010557,GO:0010562,GO:0010594,GO:0010595,GO:0010596,GO:0010604,GO:0010605,GO:0010608,GO:0010628,GO:0010629,GO:0010632,GO:0010633,GO:0010634,GO:0010646,GO:0010647,GO:0010648,GO:0010746,GO:0010748,GO:0010749,GO:0010751,GO:0010752,GO:0010754,GO:0010755,GO:0010757,GO:0010758,GO:0010759,GO:0010762,GO:0010763,GO:0010810,GO:0010811,GO:0010812,GO:0010941,GO:0010942,GO:0010951,GO:0010955,GO:0012505,GO:0014070,GO:0016020,GO:0016043,GO:0016192,GO:0016477,GO:0016525,GO:0016528,GO:0016529,GO:0017015,GO:0017134,GO:0018149,GO:0019220,GO:0019222,GO:0019538,GO:0019838,GO:0019955,GO:0022402,GO:0022603,GO:0022610,GO:0023051,GO:0023056,GO:0023057,GO:0030141,GO:0030155,GO:0030162,GO:0030169,GO:0030193,GO:0030194,GO:0030198,GO:0030334,GO:0030335,GO:0030336,GO:0030511,GO:0031012,GO:0031091,GO:0031093,GO:0031323,GO:0031324,GO:0031325,GO:0031326,GO:0031328,GO:0031399,GO:0031401,GO:0031410,GO:0031974,GO:0031982,GO:0031983,GO:0032026,GO:0032101,GO:0032102,GO:0032103,GO:0032147,GO:0032268,GO:0032269,GO:0032270,GO:0032368,GO:0032369,GO:0032501,GO:0032502,GO:0032570,GO:0032655,GO:0032680,GO:0032695,GO:0032760,GO:0032879,GO:0032890,GO:0032891,GO:0032908,GO:0032914,GO:0032940,GO:0032991,GO:0033554,GO:0033555,GO:0033674,GO:0033993,GO:0034248,GO:0034250,GO:0034284,GO:0034599,GO:0034605,GO:0034614,GO:0034762,GO:0034763,GO:0034765,GO:0034766,GO:0034774,GO:0034976,GO:0035239,GO:0035265,GO:0035295,GO:0035690,GO:0036211,GO:0036293,GO:0040007,GO:0040011,GO:0040012,GO:0040013,GO:0040017,GO:0040036,GO:0040037,GO:0042035,GO:0042108,GO:0042127,GO:0042221,GO:0042325,GO:0042327,GO:0042493,GO:0042534,GO:0042535,GO:0042802,GO:0042981,GO:0043030,GO:0043032,GO:0043062,GO:0043065,GO:0043066,GO:0043067,GO:0043068,GO:0043069,GO:0043085,GO:0043086,GO:0043154,GO:0043167,GO:0043168,GO:0043169,GO:0043170,GO:0043226,GO:0043227,GO:0043229,GO:0043231,GO:0043233,GO:0043236,GO:0043269,GO:0043271,GO:0043277,GO:0043281,GO:0043394,GO:0043405,GO:0043406,GO:0043408,GO:0043410,GO:0043412,GO:0043535,GO:0043536,GO:0043537,GO:0043549,GO:0043652,GO:0044070,GO:0044087,GO:0044092,GO:0044093,GO:0044237,GO:0044238,GO:0044260,GO:0044267,GO:0044421,GO:0044422,GO:0044424,GO:0044425,GO:0044432,GO:0044433,GO:0044444,GO:0044446,GO:0044459,GO:0044464,GO:0044877,GO:0045055,GO:0045595,GO:0045637,GO:0045652,GO:0045727,GO:0045765,GO:0045766,GO:0045785,GO:0045786,GO:0045859,GO:0045860,GO:0045861,GO:0045937,GO:0046872,GO:0046903,GO:0048265,GO:0048266,GO:0048513,GO:0048514,GO:0048518,GO:0048519,GO:0048522,GO:0048523,GO:0048545,GO:0048583,GO:0048584,GO:0048585,GO:0048589,GO:0048646,GO:0048660,GO:0048661,GO:0048705,GO:0048731,GO:0048856,GO:0048870,GO:0050431,GO:0050678,GO:0050680,GO:0050789,GO:0050790,GO:0050793,GO:0050794,GO:0050818,GO:0050820,GO:0050839,GO:0050840,GO:0050865,GO:0050867,GO:0050878,GO:0050896,GO:0050920,GO:0050921,GO:0050922,GO:0051049,GO:0051051,GO:0051093,GO:0051094,GO:0051128,GO:0051129,GO:0051171,GO:0051172,GO:0051173,GO:0051174,GO:0051179,GO:0051216,GO:0051234,GO:0051239,GO:0051240,GO:0051241,GO:0051246,GO:0051247,GO:0051248,GO:0051270,GO:0051271,GO:0051272,GO:0051336,GO:0051338,GO:0051346,GO:0051347,GO:0051592,GO:0051674,GO:0051716,GO:0051726,GO:0051893,GO:0051895,GO:0051896,GO:0051897,GO:0051917,GO:0051918,GO:0052547,GO:0052548,GO:0060205,GO:0060255,GO:0060348,GO:0060349,GO:0060350,GO:0060351,GO:0060485,GO:0060548,GO:0061024,GO:0061041,GO:0061448,GO:0065007,GO:0065008,GO:0065009,GO:0070013,GO:0070051,GO:0070052,GO:0070482,GO:0070613,GO:0070887,GO:0071241,GO:0071622,GO:0071634,GO:0071636,GO:0071675,GO:0071704,GO:0071731,GO:0071732,GO:0071813,GO:0071814,GO:0071840,GO:0071900,GO:0071902,GO:0071944,GO:0072341,GO:0072358,GO:0072359,GO:0080090,GO:0080134,GO:0090049,GO:0090051,GO:0090092,GO:0090100,GO:0090109,GO:0090287,GO:0090288,GO:0090303,GO:0097366,GO:0097367,GO:0097708,GO:0098552,GO:0098657,GO:0098868,GO:0099024,GO:0099503,GO:1900046,GO:1900048,GO:1901342,GO:1901343,GO:1901564,GO:1901654,GO:1901681,GO:1901698,GO:1901699,GO:1901700,GO:1901701,GO:1901888,GO:1901889,GO:1902041,GO:1902043,GO:1902170,GO:1902531,GO:1902532,GO:1902533,GO:1903034,GO:1903036,GO:1903317,GO:1903318,GO:1903391,GO:1903392,GO:1903555,GO:1903557,GO:1903587,GO:1903588,GO:1903670,GO:1903671,GO:1903706,GO:1903792,GO:1903844,GO:1903846,GO:1903959,GO:1903960,GO:1904018,GO:1904035,GO:1904037,GO:1905521,GO:1905523,GO:1905952,GO:1905953,GO:2000026,GO:2000112,GO:2000116,GO:2000117,GO:2000145,GO:2000146,GO:2000147,GO:2000181,GO:2000191,GO:2000192,GO:2000351,GO:2000353,GO:2000377,GO:2000379,GO:2001026,GO:2001027,GO:2001233,GO:2001234,GO:2001235,GO:2001236,GO:2001237,GO:2001238
HiC_scaffold_7	AUGUSTUS	intron	57487327	57487590	1.0	+	.	ID=g16936.t1.intron1;Parent=g16936.t1
HiC_scaffold_7	AUGUSTUS	exon	57487591	57488150	.	+	.	ID=g16936.t1.exon2;Parent=g16936.t1
HiC_scaffold_7	AUGUSTUS	CDS	57487591	57488150	1.0	+	2	ID=g16936.t1.CDS2;Parent=g16936.t1
HiC_scaffold_7	AUGUSTUS	intron	57488151	57489041	1.0	+	.	ID=g16936.t1.intron2;Parent=g16936.t1
HiC_scaffold_7	AUGUSTUS	exon	57489042	57489117	.	+	.	ID=g16936.t1.exon3;Parent=g16936.t1
HiC_scaffold_7	AUGUSTUS	CDS	57489042	57489117	1.0	+	0	ID=g16936.t1.CDS3;Parent=g16936.t1
HiC_scaffold_7	AUGUSTUS	intron	57489118	57489420	1.0	+	.	ID=g16936.t1.intron3;Parent=g16936.t1
HiC_scaffold_7	AUGUSTUS	exon	57489421	57489620	.	+	.	ID=g16936.t1.exon4;Parent=g16936.t1
HiC_scaffold_7	AUGUSTUS	CDS	57489421	57489620	1.0	+	2	ID=g16936.t1.CDS4;Parent=g16936.t1
HiC_scaffold_7	AUGUSTUS	intron	57489621	57489729	1.0	+	.	ID=g16936.t1.intron4;Parent=g16936.t1
HiC_scaffold_7	AUGUSTUS	exon	57489730	57489852	.	+	.	ID=g16936.t1.exon5;Parent=g16936.t1
HiC_scaffold_7	AUGUSTUS	CDS	57489730	57489852	1.0	+	0	ID=g16936.t1.CDS5;Parent=g16936.t1
HiC_scaffold_7	AUGUSTUS	intron	57489853	57490831	1.0	+	.	ID=g16936.t1.intron5;Parent=g16936.t1
HiC_scaffold_7	AUGUSTUS	exon	57490832	57490925	.	+	.	ID=g16936.t1.exon6;Parent=g16936.t1
HiC_scaffold_7	AUGUSTUS	CDS	57490832	57490925	1.0	+	0	ID=g16936.t1.CDS6;Parent=g16936.t1
HiC_scaffold_7	AUGUSTUS	intron	57490926	57492306	1.0	+	.	ID=g16936.t1.intron6;Parent=g16936.t1
HiC_scaffold_7	AUGUSTUS	exon	57492307	57492480	.	+	.	ID=g16936.t1.exon7;Parent=g16936.t1
HiC_scaffold_7	AUGUSTUS	CDS	57492307	57492480	1.0	+	2	ID=g16936.t1.CDS7;Parent=g16936.t1
HiC_scaffold_7	AUGUSTUS	intron	57492481	57492775	1.0	+	.	ID=g16936.t1.intron7;Parent=g16936.t1
HiC_scaffold_7	AUGUSTUS	exon	57492776	57492952	.	+	.	ID=g16936.t1.exon8;Parent=g16936.t1
HiC_scaffold_7	AUGUSTUS	CDS	57492776	57492952	1.0	+	2	ID=g16936.t1.CDS8;Parent=g16936.t1
HiC_scaffold_7	AUGUSTUS	intron	57492953	57493259	1.0	+	.	ID=g16936.t1.intron8;Parent=g16936.t1
HiC_scaffold_7	AUGUSTUS	exon	57493260	57493433	.	+	.	ID=g16936.t1.exon9;Parent=g16936.t1
HiC_scaffold_7	AUGUSTUS	CDS	57493260	57493433	1.0	+	2	ID=g16936.t1.CDS9;Parent=g16936.t1
HiC_scaffold_7	AUGUSTUS	intron	57493434	57493708	1.0	+	.	ID=g16936.t1.intron9;Parent=g16936.t1
HiC_scaffold_7	AUGUSTUS	exon	57493709	57493836	.	+	.	ID=g16936.t1.exon10;Parent=g16936.t1
HiC_scaffold_7	AUGUSTUS	CDS	57493709	57493836	1.0	+	2	ID=g16936.t1.CDS10;Parent=g16936.t1
HiC_scaffold_7	AUGUSTUS	intron	57493837	57493950	1.0	+	.	ID=g16936.t1.intron10;Parent=g16936.t1
HiC_scaffold_7	AUGUSTUS	exon	57493951	57494103	.	+	.	ID=g16936.t1.exon11;Parent=g16936.t1
HiC_scaffold_7	AUGUSTUS	CDS	57493951	57494103	1.0	+	0	ID=g16936.t1.CDS11;Parent=g16936.t1
HiC_scaffold_7	AUGUSTUS	intron	57494104	57494455	1.0	+	.	ID=g16936.t1.intron11;Parent=g16936.t1
HiC_scaffold_7	AUGUSTUS	exon	57494456	57494674	.	+	.	ID=g16936.t1.exon12;Parent=g16936.t1
HiC_scaffold_7	AUGUSTUS	CDS	57494456	57494674	1.0	+	0	ID=g16936.t1.CDS12;Parent=g16936.t1
HiC_scaffold_7	AUGUSTUS	intron	57494675	57495152	1.0	+	.	ID=g16936.t1.intron12;Parent=g16936.t1
HiC_scaffold_7	AUGUSTUS	exon	57495153	57495260	.	+	.	ID=g16936.t1.exon13;Parent=g16936.t1
HiC_scaffold_7	AUGUSTUS	CDS	57495153	57495260	1.0	+	0	ID=g16936.t1.CDS13;Parent=g16936.t1
HiC_scaffold_7	AUGUSTUS	intron	57495261	57495767	1.0	+	.	ID=g16936.t1.intron13;Parent=g16936.t1
HiC_scaffold_7	AUGUSTUS	exon	57495768	57495927	.	+	.	ID=g16936.t1.exon14;Parent=g16936.t1
HiC_scaffold_7	AUGUSTUS	CDS	57495768	57495927	1.0	+	0	ID=g16936.t1.CDS14;Parent=g16936.t1
HiC_scaffold_7	AUGUSTUS	intron	57495928	57496081	1.0	+	.	ID=g16936.t1.intron14;Parent=g16936.t1
HiC_scaffold_7	AUGUSTUS	exon	57496082	57496200	.	+	.	ID=g16936.t1.exon15;Parent=g16936.t1
HiC_scaffold_7	AUGUSTUS	CDS	57496082	57496200	1.0	+	2	ID=g16936.t1.CDS15;Parent=g16936.t1
HiC_scaffold_7	AUGUSTUS	intron	57496201	57497705	1.0	+	.	ID=g16936.t1.intron15;Parent=g16936.t1
HiC_scaffold_7	AUGUSTUS	exon	57497706	57497940	.	+	.	ID=g16936.t1.exon16;Parent=g16936.t1
HiC_scaffold_7	AUGUSTUS	CDS	57497706	57497940	1.0	+	0	ID=g16936.t1.CDS16;Parent=g16936.t1
HiC_scaffold_7	AUGUSTUS	intron	57497941	57498123	1.0	+	.	ID=g16936.t1.intron16;Parent=g16936.t1
HiC_scaffold_7	AUGUSTUS	exon	57498124	57498351	.	+	.	ID=g16936.t1.exon17;Parent=g16936.t1
HiC_scaffold_7	AUGUSTUS	CDS	57498124	57498351	1.0	+	2	ID=g16936.t1.CDS17;Parent=g16936.t1
HiC_scaffold_7	AUGUSTUS	intron	57498352	57498509	1.0	+	.	ID=g16936.t1.intron17;Parent=g16936.t1
HiC_scaffold_7	AUGUSTUS	exon	57498510	57498781	.	+	.	ID=g16936.t1.exon18;Parent=g16936.t1
HiC_scaffold_7	AUGUSTUS	CDS	57498510	57498781	1.0	+	2	ID=g16936.t1.CDS18;Parent=g16936.t1
HiC_scaffold_7	AUGUSTUS	intron	57498782	57499203	1.0	+	.	ID=g16936.t1.intron18;Parent=g16936.t1
HiC_scaffold_7	AUGUSTUS	exon	57499204	57499301	.	+	.	ID=g16936.t1.exon19;Parent=g16936.t1
HiC_scaffold_7	AUGUSTUS	CDS	57499204	57499301	1.0	+	0	ID=g16936.t1.CDS19;Parent=g16936.t1
HiC_scaffold_7	AUGUSTUS	intron	57499302	57499404	1.0	+	.	ID=g16936.t1.intron19;Parent=g16936.t1
HiC_scaffold_7	AUGUSTUS	exon	57499405	57499544	.	+	.	ID=g16936.t1.exon20;Parent=g16936.t1
HiC_scaffold_7	AUGUSTUS	CDS	57499405	57499544	1.0	+	1	ID=g16936.t1.CDS20;Parent=g16936.t1
HiC_scaffold_7	AUGUSTUS	intron	57499545	57499874	1.0	+	.	ID=g16936.t1.intron20;Parent=g16936.t1
HiC_scaffold_7	AUGUSTUS	exon	57499875	57499882	.	+	.	ID=g16936.t1.exon21;Parent=g16936.t1
HiC_scaffold_7	AUGUSTUS	CDS	57499875	57499882	1.0	+	2	ID=g16936.t1.CDS21;Parent=g16936.t1
HiC_scaffold_7	AUGUSTUS	stop_codon	57499880	57499882	.	+	0	ID=g16936.t1.stop1;Parent=g16936.t1
HiC_scaffold_7	AUGUSTUS	stop_codon	57509051	57509053	.	-	0	ID=g16937.t1.stop1;Parent=g16937.t1
HiC_scaffold_7	AUGUSTUS	exon	57509051	57509097	.	-	.	ID=g16937.t1.exon1;Parent=g16937.t1
HiC_scaffold_7	AUGUSTUS	CDS	57509051	57509097	1.0	-	2	ID=g16937.t1.CDS1;Parent=g16937.t1
HiC_scaffold_7	AUGUSTUS	gene	57509051	57692808	.	-	.	ID=g16937
HiC_scaffold_7	AUGUSTUS	mRNA	57509051	57692808	1.0	-	.	ID=g16937.t1;Parent=g16937;em_target=9707.XP_004400501.1;em_score=1103.3;em_evalue=0.0;em_tcov=.;em_OGs=29T22@1|root,2RXFB@2759|Eukaryota,39TBB@33154|Opisthokonta,3BGID@33208|Metazoa,3CZSH@33213|Bilateria,48779@7711|Chordata,493VP@7742|Vertebrata,3J8A6@40674|Mammalia,3EJ1N@33554|Carnivora;em_COG_cat=S;em_desc=Fibrous sheath interacting protein 1;em_max_annot_lvl=33208|Metazoa;em_Preferred_name=FSIP1;em_PFAMs=FSIP1;em_GOs=GO:0005575,GO:0005623,GO:0005929,GO:0031514,GO:0042995,GO:0043226,GO:0044464,GO:0120025
HiC_scaffold_7	AUGUSTUS	intron	57509098	57519220	1.0	-	.	ID=g16937.t1.intron1;Parent=g16937.t1
HiC_scaffold_7	AUGUSTUS	exon	57519221	57519731	.	-	.	ID=g16937.t1.exon2;Parent=g16937.t1
HiC_scaffold_7	AUGUSTUS	CDS	57519221	57519731	1.0	-	0	ID=g16937.t1.CDS2;Parent=g16937.t1
HiC_scaffold_7	AUGUSTUS	intron	57519732	57630547	1.0	-	.	ID=g16937.t1.intron2;Parent=g16937.t1
HiC_scaffold_7	AUGUSTUS	exon	57630548	57630688	.	-	.	ID=g16937.t1.exon3;Parent=g16937.t1
HiC_scaffold_7	AUGUSTUS	CDS	57630548	57630688	1.0	-	0	ID=g16937.t1.CDS3;Parent=g16937.t1
HiC_scaffold_7	AUGUSTUS	intron	57630689	57641645	1.0	-	.	ID=g16937.t1.intron3;Parent=g16937.t1
HiC_scaffold_7	AUGUSTUS	exon	57641646	57641804	.	-	.	ID=g16937.t1.exon4;Parent=g16937.t1
HiC_scaffold_7	AUGUSTUS	CDS	57641646	57641804	1.0	-	0	ID=g16937.t1.CDS4;Parent=g16937.t1
HiC_scaffold_7	AUGUSTUS	intron	57641805	57649029	1.0	-	.	ID=g16937.t1.intron4;Parent=g16937.t1
HiC_scaffold_7	AUGUSTUS	exon	57649030	57649140	.	-	.	ID=g16937.t1.exon5;Parent=g16937.t1
HiC_scaffold_7	AUGUSTUS	CDS	57649030	57649140	1.0	-	0	ID=g16937.t1.CDS5;Parent=g16937.t1
HiC_scaffold_7	AUGUSTUS	intron	57649141	57651869	1.0	-	.	ID=g16937.t1.intron5;Parent=g16937.t1
HiC_scaffold_7	AUGUSTUS	exon	57651870	57651994	.	-	.	ID=g16937.t1.exon6;Parent=g16937.t1
HiC_scaffold_7	AUGUSTUS	CDS	57651870	57651994	1.0	-	2	ID=g16937.t1.CDS6;Parent=g16937.t1
HiC_scaffold_7	AUGUSTUS	intron	57651995	57654770	1.0	-	.	ID=g16937.t1.intron6;Parent=g16937.t1
HiC_scaffold_7	AUGUSTUS	exon	57654771	57654869	.	-	.	ID=g16937.t1.exon7;Parent=g16937.t1
HiC_scaffold_7	AUGUSTUS	CDS	57654771	57654869	1.0	-	2	ID=g16937.t1.CDS7;Parent=g16937.t1
HiC_scaffold_7	AUGUSTUS	intron	57654870	57675035	1.0	-	.	ID=g16937.t1.intron7;Parent=g16937.t1
HiC_scaffold_7	AUGUSTUS	exon	57675036	57675129	.	-	.	ID=g16937.t1.exon8;Parent=g16937.t1
HiC_scaffold_7	AUGUSTUS	CDS	57675036	57675129	1.0	-	0	ID=g16937.t1.CDS8;Parent=g16937.t1
HiC_scaffold_7	AUGUSTUS	intron	57675130	57676661	1.0	-	.	ID=g16937.t1.intron8;Parent=g16937.t1
HiC_scaffold_7	AUGUSTUS	exon	57676662	57676816	.	-	.	ID=g16937.t1.exon9;Parent=g16937.t1
HiC_scaffold_7	AUGUSTUS	CDS	57676662	57676816	1.0	-	2	ID=g16937.t1.CDS9;Parent=g16937.t1
HiC_scaffold_7	AUGUSTUS	intron	57676817	57680377	1.0	-	.	ID=g16937.t1.intron9;Parent=g16937.t1
HiC_scaffold_7	AUGUSTUS	exon	57680378	57680561	.	-	.	ID=g16937.t1.exon10;Parent=g16937.t1
HiC_scaffold_7	AUGUSTUS	CDS	57680378	57680561	1.0	-	0	ID=g16937.t1.CDS10;Parent=g16937.t1
HiC_scaffold_7	AUGUSTUS	intron	57680562	57685268	1.0	-	.	ID=g16937.t1.intron10;Parent=g16937.t1
HiC_scaffold_7	AUGUSTUS	exon	57685269	57685401	.	-	.	ID=g16937.t1.exon11;Parent=g16937.t1
HiC_scaffold_7	AUGUSTUS	CDS	57685269	57685401	1.0	-	1	ID=g16937.t1.CDS11;Parent=g16937.t1
HiC_scaffold_7	AUGUSTUS	intron	57685402	57692599	1.0	-	.	ID=g16937.t1.intron11;Parent=g16937.t1
HiC_scaffold_7	AUGUSTUS	exon	57692600	57692808	.	-	.	ID=g16937.t1.exon12;Parent=g16937.t1
HiC_scaffold_7	AUGUSTUS	CDS	57692600	57692808	1.0	-	0	ID=g16937.t1.CDS12;Parent=g16937.t1
HiC_scaffold_7	AUGUSTUS	start_codon	57692806	57692808	.	-	0	ID=g16937.t1.start1;Parent=g16937.t1
HiC_scaffold_7	AUGUSTUS	stop_codon	57708571	57708573	.	-	0	ID=g16938.t1.stop1;Parent=g16938.t1
HiC_scaffold_7	AUGUSTUS	exon	57708571	57709693	.	-	.	ID=g16938.t1.exon1;Parent=g16938.t1
HiC_scaffold_7	AUGUSTUS	CDS	57708571	57709693	1.0	-	1	ID=g16938.t1.CDS1;Parent=g16938.t1
HiC_scaffold_7	AUGUSTUS	gene	57708571	57839839	.	-	.	ID=g16938
HiC_scaffold_7	AUGUSTUS	mRNA	57708571	57839839	1.0	-	.	ID=g16938.t1;Parent=g16938;em_target=9685.ENSFCAP00000022157;em_score=1089.3;em_evalue=0.0;em_tcov=.;em_OGs=KOG3656@1|root,KOG3656@2759|Eukaryota,38GVS@33154|Opisthokonta,3BGDJ@33208|Metazoa,3D19J@33213|Bilateria,484U8@7711|Chordata,497QR@7742|Vertebrata,3J3W6@40674|Mammalia,3EH1F@33554|Carnivora;em_COG_cat=S;em_desc=receptor 176;em_max_annot_lvl=33208|Metazoa;em_Preferred_name=GPR176;em_KEGG_ko=ko:K08442;em_BRITE=ko00000,ko04030;em_PFAMs=7tm_1;em_GOs=GO:0003674,GO:0004888,GO:0004930,GO:0005575,GO:0005623,GO:0005886,GO:0005887,GO:0007154,GO:0007165,GO:0007186,GO:0007187,GO:0007188,GO:0007193,GO:0007267,GO:0007268,GO:0007610,GO:0007622,GO:0007623,GO:0008150,GO:0009987,GO:0016020,GO:0016021,GO:0023052,GO:0031224,GO:0031226,GO:0038023,GO:0044425,GO:0044459,GO:0044464,GO:0048511,GO:0048512,GO:0050789,GO:0050794,GO:0050896,GO:0051716,GO:0060089,GO:0065007,GO:0071944,GO:0098916,GO:0099536,GO:0099537
HiC_scaffold_7	AUGUSTUS	intron	57709694	57714944	1.0	-	.	ID=g16938.t1.intron1;Parent=g16938.t1
HiC_scaffold_7	AUGUSTUS	exon	57714945	57715197	.	-	.	ID=g16938.t1.exon2;Parent=g16938.t1
HiC_scaffold_7	AUGUSTUS	CDS	57714945	57715197	1.0	-	2	ID=g16938.t1.CDS2;Parent=g16938.t1
HiC_scaffold_7	AUGUSTUS	intron	57715198	57839667	1.0	-	.	ID=g16938.t1.intron2;Parent=g16938.t1
HiC_scaffold_7	AUGUSTUS	exon	57839668	57839839	.	-	.	ID=g16938.t1.exon3;Parent=g16938.t1
HiC_scaffold_7	AUGUSTUS	CDS	57839668	57839839	1.0	-	0	ID=g16938.t1.CDS3;Parent=g16938.t1
HiC_scaffold_7	AUGUSTUS	start_codon	57839837	57839839	.	-	0	ID=g16938.t1.start1;Parent=g16938.t1
HiC_scaffold_7	AUGUSTUS	start_codon	57858017	57858019	.	+	0	ID=g16939.t1.start1;Parent=g16939.t1
HiC_scaffold_7	AUGUSTUS	exon	57858017	57858160	.	+	.	ID=g16939.t1.exon1;Parent=g16939.t1
HiC_scaffold_7	AUGUSTUS	CDS	57858017	57858160	1.0	+	0	ID=g16939.t1.CDS1;Parent=g16939.t1
HiC_scaffold_7	AUGUSTUS	gene	57858017	57963745	.	+	.	ID=g16939
HiC_scaffold_7	AUGUSTUS	mRNA	57858017	57963745	1.0	+	.	ID=g16939.t1;Parent=g16939;em_target=9668.ENSMPUP00000008237;em_score=3715.4;em_evalue=0.0;em_tcov=.;em_OGs=COG0124@1|root,KOG1035@2759|Eukaryota,38DZ7@33154|Opisthokonta,3BAY5@33208|Metazoa,3CUS3@33213|Bilateria,48ADC@7711|Chordata,49621@7742|Vertebrata,3J5I6@40674|Mammalia,3EJEZ@33554|Carnivora;em_COG_cat=T;em_desc=eukaryotic translation initiation factor;em_max_annot_lvl=33208|Metazoa;em_Preferred_name=EIF2AK4;em_EC=2.7.11.1;em_KEGG_ko=ko:K16196;em_KEGG_Pathway=ko04138,ko04140,ko04141,ko05160,ko05162,ko05164,ko05168,ko05169,map04138,map04140,map04141,map05160,map05162,map05164,map05168,map05169;em_BRITE=ko00000,ko00001,ko01000,ko01001;em_PFAMs=HGTP_anticodon2,Pkinase,RWD,tRNA-synt_His;em_GOs=GO:0000003,GO:0000049,GO:0000902,GO:0001666,GO:0001775,GO:0001932,GO:0001934,GO:0002230,GO:0002252,GO:0002263,GO:0002285,GO:0002286,GO:0002366,GO:0002376,GO:0002682,GO:0002684,GO:0002697,GO:0002819,GO:0002821,GO:0002831,GO:0003008,GO:0003674,GO:0003676,GO:0003723,GO:0003824,GO:0004672,GO:0004674,GO:0004694,GO:0005488,GO:0005515,GO:0005575,GO:0005622,GO:0005623,GO:0005737,GO:0005829,GO:0005840,GO:0005844,GO:0006355,GO:0006357,GO:0006417,GO:0006446,GO:0006464,GO:0006468,GO:0006793,GO:0006796,GO:0006807,GO:0006950,GO:0006955,GO:0006970,GO:0006972,GO:0006986,GO:0006996,GO:0007154,GO:0007165,GO:0007275,GO:0007399,GO:0007568,GO:0007610,GO:0007611,GO:0007612,GO:0007613,GO:0007616,GO:0008150,GO:0008152,GO:0008340,GO:0008361,GO:0009266,GO:0009267,GO:0009314,GO:0009408,GO:0009409,GO:0009411,GO:0009416,GO:0009605,GO:0009628,GO:0009635,GO:0009636,GO:0009651,GO:0009653,GO:0009889,GO:0009890,GO:0009891,GO:0009892,GO:0009893,GO:0009894,GO:0009896,GO:0009987,GO:0009991,GO:0010033,GO:0010035,GO:0010259,GO:0010468,GO:0010506,GO:0010508,GO:0010556,GO:0010557,GO:0010558,GO:0010562,GO:0010604,GO:0010605,GO:0010608,GO:0010628,GO:0010629,GO:0010646,GO:0010647,GO:0010721,GO:0010998,GO:0016032,GO:0016043,GO:0016049,GO:0016301,GO:0016310,GO:0016740,GO:0016772,GO:0016773,GO:0017085,GO:0017148,GO:0019048,GO:0019054,GO:0019080,GO:0019081,GO:0019219,GO:0019220,GO:0019222,GO:0019538,GO:0019725,GO:0022008,GO:0022414,GO:0022607,GO:0022613,GO:0022618,GO:0022626,GO:0023051,GO:0023052,GO:0023056,GO:0030030,GO:0030154,GO:0030182,GO:0030968,GO:0031175,GO:0031323,GO:0031324,GO:0031325,GO:0031326,GO:0031327,GO:0031328,GO:0031329,GO:0031331,GO:0031347,GO:0031369,GO:0031399,GO:0031401,GO:0031667,GO:0031668,GO:0031669,GO:0032055,GO:0032056,GO:0032057,GO:0032058,GO:0032101,GO:0032268,GO:0032269,GO:0032270,GO:0032501,GO:0032502,GO:0032504,GO:0032535,GO:0032792,GO:0032989,GO:0032990,GO:0032991,GO:0033554,GO:0034063,GO:0034198,GO:0034248,GO:0034249,GO:0034250,GO:0034514,GO:0034620,GO:0034622,GO:0034644,GO:0034976,GO:0035821,GO:0035966,GO:0035967,GO:0036003,GO:0036211,GO:0036251,GO:0036293,GO:0036490,GO:0036491,GO:0036492,GO:0039519,GO:0039520,GO:0040007,GO:0042110,GO:0042221,GO:0042325,GO:0042327,GO:0042493,GO:0042538,GO:0042592,GO:0042594,GO:0043170,GO:0043226,GO:0043228,GO:0043229,GO:0043232,GO:0043412,GO:0043433,GO:0043555,GO:0043558,GO:0043618,GO:0043620,GO:0043900,GO:0043901,GO:0043903,GO:0043933,GO:0044003,GO:0044068,GO:0044085,GO:0044092,GO:0044237,GO:0044238,GO:0044260,GO:0044267,GO:0044403,GO:0044419,GO:0044424,GO:0044444,GO:0044445,GO:0044464,GO:0044703,GO:0044706,GO:0044788,GO:0044793,GO:0044827,GO:0044828,GO:0045069,GO:0045071,GO:0045182,GO:0045321,GO:0045595,GO:0045596,GO:0045664,GO:0045665,GO:0045727,GO:0045793,GO:0045893,GO:0045935,GO:0045937,GO:0045944,GO:0045947,GO:0045948,GO:0046649,GO:0046677,GO:0046685,GO:0046777,GO:0048167,GO:0048468,GO:0048518,GO:0048519,GO:0048522,GO:0048523,GO:0048525,GO:0048580,GO:0048582,GO:0048583,GO:0048584,GO:0048588,GO:0048589,GO:0048609,GO:0048666,GO:0048699,GO:0048731,GO:0048812,GO:0048856,GO:0048858,GO:0048869,GO:0050688,GO:0050691,GO:0050767,GO:0050768,GO:0050776,GO:0050778,GO:0050789,GO:0050792,GO:0050793,GO:0050794,GO:0050795,GO:0050804,GO:0050806,GO:0050877,GO:0050890,GO:0050896,GO:0051090,GO:0051093,GO:0051094,GO:0051171,GO:0051172,GO:0051173,GO:0051174,GO:0051239,GO:0051240,GO:0051241,GO:0051246,GO:0051247,GO:0051248,GO:0051252,GO:0051254,GO:0051701,GO:0051702,GO:0051704,GO:0051716,GO:0051817,GO:0051851,GO:0051960,GO:0051961,GO:0060255,GO:0060259,GO:0060284,GO:0060378,GO:0060560,GO:0060733,GO:0061062,GO:0061063,GO:0061392,GO:0061393,GO:0061404,GO:0061416,GO:0065003,GO:0065007,GO:0065008,GO:0065009,GO:0070417,GO:0070482,GO:0070887,GO:0070925,GO:0071074,GO:0071214,GO:0071262,GO:0071264,GO:0071310,GO:0071470,GO:0071472,GO:0071474,GO:0071475,GO:0071478,GO:0071482,GO:0071496,GO:0071704,GO:0071826,GO:0071840,GO:0080090,GO:0080134,GO:0080135,GO:0090066,GO:0097159,GO:0097327,GO:0099177,GO:0104004,GO:0120036,GO:0120039,GO:0140096,GO:1900271,GO:1900273,GO:1901363,GO:1901564,GO:1902074,GO:1902680,GO:1903506,GO:1903508,GO:1903900,GO:1903901,GO:1903935,GO:1904806,GO:1904808,GO:1990138,GO:1990253,GO:1990904,GO:1990928,GO:2000026,GO:2000112,GO:2000113,GO:2001141
HiC_scaffold_7	AUGUSTUS	intron	57858161	57873064	1.0	+	.	ID=g16939.t1.intron1;Parent=g16939.t1
HiC_scaffold_7	AUGUSTUS	exon	57873065	57873177	.	+	.	ID=g16939.t1.exon2;Parent=g16939.t1
HiC_scaffold_7	AUGUSTUS	CDS	57873065	57873177	1.0	+	0	ID=g16939.t1.CDS2;Parent=g16939.t1
HiC_scaffold_7	AUGUSTUS	intron	57873178	57876103	1.0	+	.	ID=g16939.t1.intron2;Parent=g16939.t1
HiC_scaffold_7	AUGUSTUS	exon	57876104	57876206	.	+	.	ID=g16939.t1.exon3;Parent=g16939.t1
HiC_scaffold_7	AUGUSTUS	CDS	57876104	57876206	1.0	+	1	ID=g16939.t1.CDS3;Parent=g16939.t1
HiC_scaffold_7	AUGUSTUS	intron	57876207	57881368	1.0	+	.	ID=g16939.t1.intron3;Parent=g16939.t1
HiC_scaffold_7	AUGUSTUS	exon	57881369	57881521	.	+	.	ID=g16939.t1.exon4;Parent=g16939.t1
HiC_scaffold_7	AUGUSTUS	CDS	57881369	57881521	1.0	+	0	ID=g16939.t1.CDS4;Parent=g16939.t1
HiC_scaffold_7	AUGUSTUS	intron	57881522	57884637	1.0	+	.	ID=g16939.t1.intron4;Parent=g16939.t1
HiC_scaffold_7	AUGUSTUS	exon	57884638	57884718	.	+	.	ID=g16939.t1.exon5;Parent=g16939.t1
HiC_scaffold_7	AUGUSTUS	CDS	57884638	57884718	1.0	+	0	ID=g16939.t1.CDS5;Parent=g16939.t1
HiC_scaffold_7	AUGUSTUS	intron	57884719	57885894	1.0	+	.	ID=g16939.t1.intron5;Parent=g16939.t1
HiC_scaffold_7	AUGUSTUS	exon	57885895	57886043	.	+	.	ID=g16939.t1.exon6;Parent=g16939.t1
HiC_scaffold_7	AUGUSTUS	CDS	57885895	57886043	1.0	+	0	ID=g16939.t1.CDS6;Parent=g16939.t1
HiC_scaffold_7	AUGUSTUS	intron	57886044	57894227	1.0	+	.	ID=g16939.t1.intron6;Parent=g16939.t1
HiC_scaffold_7	AUGUSTUS	exon	57894228	57894343	.	+	.	ID=g16939.t1.exon7;Parent=g16939.t1
HiC_scaffold_7	AUGUSTUS	CDS	57894228	57894343	1.0	+	1	ID=g16939.t1.CDS7;Parent=g16939.t1
HiC_scaffold_7	AUGUSTUS	intron	57894344	57897325	1.0	+	.	ID=g16939.t1.intron7;Parent=g16939.t1
HiC_scaffold_7	AUGUSTUS	exon	57897326	57897483	.	+	.	ID=g16939.t1.exon8;Parent=g16939.t1
HiC_scaffold_7	AUGUSTUS	CDS	57897326	57897483	1.0	+	2	ID=g16939.t1.CDS8;Parent=g16939.t1
HiC_scaffold_7	AUGUSTUS	intron	57897484	57899326	1.0	+	.	ID=g16939.t1.intron8;Parent=g16939.t1
HiC_scaffold_7	AUGUSTUS	exon	57899327	57899862	.	+	.	ID=g16939.t1.exon9;Parent=g16939.t1
HiC_scaffold_7	AUGUSTUS	CDS	57899327	57899862	1.0	+	0	ID=g16939.t1.CDS9;Parent=g16939.t1
HiC_scaffold_7	AUGUSTUS	intron	57899863	57905341	1.0	+	.	ID=g16939.t1.intron9;Parent=g16939.t1
HiC_scaffold_7	AUGUSTUS	exon	57905342	57905448	.	+	.	ID=g16939.t1.exon10;Parent=g16939.t1
HiC_scaffold_7	AUGUSTUS	CDS	57905342	57905448	1.0	+	1	ID=g16939.t1.CDS10;Parent=g16939.t1
HiC_scaffold_7	AUGUSTUS	intron	57905449	57906074	1.0	+	.	ID=g16939.t1.intron10;Parent=g16939.t1
HiC_scaffold_7	AUGUSTUS	exon	57906075	57906232	.	+	.	ID=g16939.t1.exon11;Parent=g16939.t1
HiC_scaffold_7	AUGUSTUS	CDS	57906075	57906232	1.0	+	2	ID=g16939.t1.CDS11;Parent=g16939.t1
HiC_scaffold_7	AUGUSTUS	intron	57906233	57909116	1.0	+	.	ID=g16939.t1.intron11;Parent=g16939.t1
HiC_scaffold_7	AUGUSTUS	exon	57909117	57909580	.	+	.	ID=g16939.t1.exon12;Parent=g16939.t1
HiC_scaffold_7	AUGUSTUS	CDS	57909117	57909580	1.0	+	0	ID=g16939.t1.CDS12;Parent=g16939.t1
HiC_scaffold_7	AUGUSTUS	intron	57909581	57910085	1.0	+	.	ID=g16939.t1.intron12;Parent=g16939.t1
HiC_scaffold_7	AUGUSTUS	exon	57910086	57910149	.	+	.	ID=g16939.t1.exon13;Parent=g16939.t1
HiC_scaffold_7	AUGUSTUS	CDS	57910086	57910149	1.0	+	1	ID=g16939.t1.CDS13;Parent=g16939.t1
HiC_scaffold_7	AUGUSTUS	intron	57910150	57912658	1.0	+	.	ID=g16939.t1.intron13;Parent=g16939.t1
HiC_scaffold_7	AUGUSTUS	exon	57912659	57912742	.	+	.	ID=g16939.t1.exon14;Parent=g16939.t1
HiC_scaffold_7	AUGUSTUS	CDS	57912659	57912742	1.0	+	0	ID=g16939.t1.CDS14;Parent=g16939.t1
HiC_scaffold_7	AUGUSTUS	intron	57912743	57914418	1.0	+	.	ID=g16939.t1.intron14;Parent=g16939.t1
HiC_scaffold_7	AUGUSTUS	exon	57914419	57914541	.	+	.	ID=g16939.t1.exon15;Parent=g16939.t1
HiC_scaffold_7	AUGUSTUS	CDS	57914419	57914541	1.0	+	0	ID=g16939.t1.CDS15;Parent=g16939.t1
HiC_scaffold_7	AUGUSTUS	intron	57914542	57916795	1.0	+	.	ID=g16939.t1.intron15;Parent=g16939.t1
HiC_scaffold_7	AUGUSTUS	exon	57916796	57916900	.	+	.	ID=g16939.t1.exon16;Parent=g16939.t1
HiC_scaffold_7	AUGUSTUS	CDS	57916796	57916900	1.0	+	0	ID=g16939.t1.CDS16;Parent=g16939.t1
HiC_scaffold_7	AUGUSTUS	intron	57916901	57918746	1.0	+	.	ID=g16939.t1.intron16;Parent=g16939.t1
HiC_scaffold_7	AUGUSTUS	exon	57918747	57918801	.	+	.	ID=g16939.t1.exon17;Parent=g16939.t1
HiC_scaffold_7	AUGUSTUS	CDS	57918747	57918801	1.0	+	0	ID=g16939.t1.CDS17;Parent=g16939.t1
HiC_scaffold_7	AUGUSTUS	intron	57918802	57919605	1.0	+	.	ID=g16939.t1.intron17;Parent=g16939.t1
HiC_scaffold_7	AUGUSTUS	exon	57919606	57919685	.	+	.	ID=g16939.t1.exon18;Parent=g16939.t1
HiC_scaffold_7	AUGUSTUS	CDS	57919606	57919685	1.0	+	2	ID=g16939.t1.CDS18;Parent=g16939.t1
HiC_scaffold_7	AUGUSTUS	intron	57919686	57922456	1.0	+	.	ID=g16939.t1.intron18;Parent=g16939.t1
HiC_scaffold_7	AUGUSTUS	exon	57922457	57922558	.	+	.	ID=g16939.t1.exon19;Parent=g16939.t1
HiC_scaffold_7	AUGUSTUS	CDS	57922457	57922558	1.0	+	0	ID=g16939.t1.CDS19;Parent=g16939.t1
HiC_scaffold_7	AUGUSTUS	intron	57922559	57923991	1.0	+	.	ID=g16939.t1.intron19;Parent=g16939.t1
HiC_scaffold_7	AUGUSTUS	exon	57923992	57924045	.	+	.	ID=g16939.t1.exon20;Parent=g16939.t1
HiC_scaffold_7	AUGUSTUS	CDS	57923992	57924045	1.0	+	0	ID=g16939.t1.CDS20;Parent=g16939.t1
HiC_scaffold_7	AUGUSTUS	intron	57924046	57927857	1.0	+	.	ID=g16939.t1.intron20;Parent=g16939.t1
HiC_scaffold_7	AUGUSTUS	exon	57927858	57928094	.	+	.	ID=g16939.t1.exon21;Parent=g16939.t1
HiC_scaffold_7	AUGUSTUS	CDS	57927858	57928094	1.0	+	0	ID=g16939.t1.CDS21;Parent=g16939.t1
HiC_scaffold_7	AUGUSTUS	intron	57928095	57929679	1.0	+	.	ID=g16939.t1.intron21;Parent=g16939.t1
HiC_scaffold_7	AUGUSTUS	exon	57929680	57929752	.	+	.	ID=g16939.t1.exon22;Parent=g16939.t1
HiC_scaffold_7	AUGUSTUS	CDS	57929680	57929752	1.0	+	0	ID=g16939.t1.CDS22;Parent=g16939.t1
HiC_scaffold_7	AUGUSTUS	intron	57929753	57930332	1.0	+	.	ID=g16939.t1.intron22;Parent=g16939.t1
HiC_scaffold_7	AUGUSTUS	exon	57930333	57930454	.	+	.	ID=g16939.t1.exon23;Parent=g16939.t1
HiC_scaffold_7	AUGUSTUS	CDS	57930333	57930454	1.0	+	2	ID=g16939.t1.CDS23;Parent=g16939.t1
HiC_scaffold_7	AUGUSTUS	intron	57930455	57932628	1.0	+	.	ID=g16939.t1.intron23;Parent=g16939.t1
HiC_scaffold_7	AUGUSTUS	exon	57932629	57932678	.	+	.	ID=g16939.t1.exon24;Parent=g16939.t1
HiC_scaffold_7	AUGUSTUS	CDS	57932629	57932678	1.0	+	0	ID=g16939.t1.CDS24;Parent=g16939.t1
HiC_scaffold_7	AUGUSTUS	intron	57932679	57933588	1.0	+	.	ID=g16939.t1.intron24;Parent=g16939.t1
HiC_scaffold_7	AUGUSTUS	exon	57933589	57933757	.	+	.	ID=g16939.t1.exon25;Parent=g16939.t1
HiC_scaffold_7	AUGUSTUS	CDS	57933589	57933757	1.0	+	1	ID=g16939.t1.CDS25;Parent=g16939.t1
HiC_scaffold_7	AUGUSTUS	intron	57933758	57934959	1.0	+	.	ID=g16939.t1.intron25;Parent=g16939.t1
HiC_scaffold_7	AUGUSTUS	exon	57934960	57935076	.	+	.	ID=g16939.t1.exon26;Parent=g16939.t1
HiC_scaffold_7	AUGUSTUS	CDS	57934960	57935076	1.0	+	0	ID=g16939.t1.CDS26;Parent=g16939.t1
HiC_scaffold_7	AUGUSTUS	intron	57935077	57936844	1.0	+	.	ID=g16939.t1.intron26;Parent=g16939.t1
HiC_scaffold_7	AUGUSTUS	exon	57936845	57936910	.	+	.	ID=g16939.t1.exon27;Parent=g16939.t1
HiC_scaffold_7	AUGUSTUS	CDS	57936845	57936910	1.0	+	0	ID=g16939.t1.CDS27;Parent=g16939.t1
HiC_scaffold_7	AUGUSTUS	intron	57936911	57939406	1.0	+	.	ID=g16939.t1.intron27;Parent=g16939.t1
HiC_scaffold_7	AUGUSTUS	exon	57939407	57939577	.	+	.	ID=g16939.t1.exon28;Parent=g16939.t1
HiC_scaffold_7	AUGUSTUS	CDS	57939407	57939577	1.0	+	0	ID=g16939.t1.CDS28;Parent=g16939.t1
HiC_scaffold_7	AUGUSTUS	intron	57939578	57939920	1.0	+	.	ID=g16939.t1.intron28;Parent=g16939.t1
HiC_scaffold_7	AUGUSTUS	exon	57939921	57940055	.	+	.	ID=g16939.t1.exon29;Parent=g16939.t1
HiC_scaffold_7	AUGUSTUS	CDS	57939921	57940055	1.0	+	0	ID=g16939.t1.CDS29;Parent=g16939.t1
HiC_scaffold_7	AUGUSTUS	intron	57940056	57943577	1.0	+	.	ID=g16939.t1.intron29;Parent=g16939.t1
HiC_scaffold_7	AUGUSTUS	exon	57943578	57943685	.	+	.	ID=g16939.t1.exon30;Parent=g16939.t1
HiC_scaffold_7	AUGUSTUS	CDS	57943578	57943685	1.0	+	0	ID=g16939.t1.CDS30;Parent=g16939.t1
HiC_scaffold_7	AUGUSTUS	intron	57943686	57944295	1.0	+	.	ID=g16939.t1.intron30;Parent=g16939.t1
HiC_scaffold_7	AUGUSTUS	exon	57944296	57944424	.	+	.	ID=g16939.t1.exon31;Parent=g16939.t1
HiC_scaffold_7	AUGUSTUS	CDS	57944296	57944424	1.0	+	0	ID=g16939.t1.CDS31;Parent=g16939.t1
HiC_scaffold_7	AUGUSTUS	intron	57944425	57946122	1.0	+	.	ID=g16939.t1.intron31;Parent=g16939.t1
HiC_scaffold_7	AUGUSTUS	exon	57946123	57946209	.	+	.	ID=g16939.t1.exon32;Parent=g16939.t1
HiC_scaffold_7	AUGUSTUS	CDS	57946123	57946209	1.0	+	0	ID=g16939.t1.CDS32;Parent=g16939.t1
HiC_scaffold_7	AUGUSTUS	intron	57946210	57953572	1.0	+	.	ID=g16939.t1.intron32;Parent=g16939.t1
HiC_scaffold_7	AUGUSTUS	exon	57953573	57953685	.	+	.	ID=g16939.t1.exon33;Parent=g16939.t1
HiC_scaffold_7	AUGUSTUS	CDS	57953573	57953685	1.0	+	0	ID=g16939.t1.CDS33;Parent=g16939.t1
HiC_scaffold_7	AUGUSTUS	intron	57953686	57956551	1.0	+	.	ID=g16939.t1.intron33;Parent=g16939.t1
HiC_scaffold_7	AUGUSTUS	exon	57956552	57956610	.	+	.	ID=g16939.t1.exon34;Parent=g16939.t1
HiC_scaffold_7	AUGUSTUS	CDS	57956552	57956610	1.0	+	1	ID=g16939.t1.CDS34;Parent=g16939.t1
HiC_scaffold_7	AUGUSTUS	intron	57956611	57957481	1.0	+	.	ID=g16939.t1.intron34;Parent=g16939.t1
HiC_scaffold_7	AUGUSTUS	exon	57957482	57957579	.	+	.	ID=g16939.t1.exon35;Parent=g16939.t1
HiC_scaffold_7	AUGUSTUS	CDS	57957482	57957579	1.0	+	2	ID=g16939.t1.CDS35;Parent=g16939.t1
HiC_scaffold_7	AUGUSTUS	intron	57957580	57959717	1.0	+	.	ID=g16939.t1.intron35;Parent=g16939.t1
HiC_scaffold_7	AUGUSTUS	exon	57959718	57959786	.	+	.	ID=g16939.t1.exon36;Parent=g16939.t1
HiC_scaffold_7	AUGUSTUS	CDS	57959718	57959786	1.0	+	0	ID=g16939.t1.CDS36;Parent=g16939.t1
HiC_scaffold_7	AUGUSTUS	intron	57959787	57960319	1.0	+	.	ID=g16939.t1.intron36;Parent=g16939.t1
HiC_scaffold_7	AUGUSTUS	exon	57960320	57960364	.	+	.	ID=g16939.t1.exon37;Parent=g16939.t1
HiC_scaffold_7	AUGUSTUS	CDS	57960320	57960364	1.0	+	0	ID=g16939.t1.CDS37;Parent=g16939.t1
HiC_scaffold_7	AUGUSTUS	intron	57960365	57963037	1.0	+	.	ID=g16939.t1.intron37;Parent=g16939.t1
HiC_scaffold_7	AUGUSTUS	exon	57963038	57963156	.	+	.	ID=g16939.t1.exon38;Parent=g16939.t1
HiC_scaffold_7	AUGUSTUS	CDS	57963038	57963156	1.0	+	0	ID=g16939.t1.CDS38;Parent=g16939.t1
HiC_scaffold_7	AUGUSTUS	intron	57963157	57963687	1.0	+	.	ID=g16939.t1.intron38;Parent=g16939.t1
HiC_scaffold_7	AUGUSTUS	exon	57963688	57963745	.	+	.	ID=g16939.t1.exon39;Parent=g16939.t1
HiC_scaffold_7	AUGUSTUS	CDS	57963688	57963745	1.0	+	1	ID=g16939.t1.CDS39;Parent=g16939.t1
HiC_scaffold_7	AUGUSTUS	stop_codon	57963743	57963745	.	+	0	ID=g16939.t1.stop1;Parent=g16939.t1
HiC_scaffold_7	AUGUSTUS	stop_codon	57972502	57972504	.	-	0	ID=g16940.t1.stop1;Parent=g16940.t1
HiC_scaffold_7	AUGUSTUS	exon	57972502	57972591	.	-	.	ID=g16940.t1.exon1;Parent=g16940.t1
HiC_scaffold_7	AUGUSTUS	CDS	57972502	57972591	1.0	-	0	ID=g16940.t1.CDS1;Parent=g16940.t1
HiC_scaffold_7	AUGUSTUS	gene	57972502	57975357	.	-	.	ID=g16940
HiC_scaffold_7	AUGUSTUS	mRNA	57972502	57975357	1.0	-	.	ID=g16940.t1;Parent=g16940;em_target=29073.XP_008700479.1;em_score=226.8;em_evalue=6.4e-71;em_tcov=.;em_OGs=KOG1761@1|root,KOG1761@2759|Eukaryota,3A1HZ@33154|Opisthokonta,3BSN3@33208|Metazoa,3D7FW@33213|Bilateria,48ERN@7711|Chordata,49BKH@7742|Vertebrata,3JGXV@40674|Mammalia,3EVEE@33554|Carnivora;em_COG_cat=U;em_desc=signal recognition particle;em_max_annot_lvl=33208|Metazoa;em_Preferred_name=SRP14;em_KEGG_ko=ko:K03104;em_KEGG_Pathway=ko03060,map03060;em_BRITE=ko00000,ko00001,ko02044;em_KEGG_TC=3.A.5.9;em_PFAMs=SRP14;em_GOs=GO:0005575,GO:0005622,GO:0005623,GO:0005634,GO:0005737,GO:0005786,GO:0005829,GO:0006605,GO:0006810,GO:0006886,GO:0008104,GO:0008150,GO:0015031,GO:0015833,GO:0032991,GO:0033036,GO:0033365,GO:0034613,GO:0042221,GO:0042493,GO:0042886,GO:0043226,GO:0043227,GO:0043229,GO:0043231,GO:0044424,GO:0044444,GO:0044464,GO:0045047,GO:0045184,GO:0046907,GO:0048500,GO:0050896,GO:0051179,GO:0051234,GO:0051641,GO:0051649,GO:0070727,GO:0070972,GO:0071702,GO:0071705,GO:0072594,GO:0072599,GO:1990904
HiC_scaffold_7	AUGUSTUS	intron	57972592	57973038	1.0	-	.	ID=g16940.t1.intron1;Parent=g16940.t1
HiC_scaffold_7	AUGUSTUS	exon	57973039	57973071	.	-	.	ID=g16940.t1.exon2;Parent=g16940.t1
HiC_scaffold_7	AUGUSTUS	CDS	57973039	57973071	1.0	-	0	ID=g16940.t1.CDS2;Parent=g16940.t1
HiC_scaffold_7	AUGUSTUS	intron	57973072	57974493	1.0	-	.	ID=g16940.t1.intron2;Parent=g16940.t1
HiC_scaffold_7	AUGUSTUS	exon	57974494	57974606	.	-	.	ID=g16940.t1.exon3;Parent=g16940.t1
HiC_scaffold_7	AUGUSTUS	CDS	57974494	57974606	1.0	-	2	ID=g16940.t1.CDS3;Parent=g16940.t1
HiC_scaffold_7	AUGUSTUS	intron	57974607	57975122	1.0	-	.	ID=g16940.t1.intron3;Parent=g16940.t1
HiC_scaffold_7	AUGUSTUS	exon	57975123	57975195	.	-	.	ID=g16940.t1.exon4;Parent=g16940.t1
HiC_scaffold_7	AUGUSTUS	CDS	57975123	57975195	1.0	-	0	ID=g16940.t1.CDS4;Parent=g16940.t1
HiC_scaffold_7	AUGUSTUS	intron	57975196	57975333	1.0	-	.	ID=g16940.t1.intron4;Parent=g16940.t1
HiC_scaffold_7	AUGUSTUS	exon	57975334	57975357	.	-	.	ID=g16940.t1.exon5;Parent=g16940.t1
HiC_scaffold_7	AUGUSTUS	CDS	57975334	57975357	1.0	-	0	ID=g16940.t1.CDS5;Parent=g16940.t1
HiC_scaffold_7	AUGUSTUS	start_codon	57975355	57975357	.	-	0	ID=g16940.t1.start1;Parent=g16940.t1
HiC_scaffold_7	gmst	stop_codon	58017477	58017479	32.261871	-	0	ID=g16941.t1.stop1;Parent=g16941.t1
HiC_scaffold_7	gmst	gene	58017477	58017845	.	-	.	ID=g16941
HiC_scaffold_7	gmst	mRNA	58017477	58017845	.	-	.	ID=g16941.t1;Parent=g16941
HiC_scaffold_7	gmst	CDS	58017477	58017845	32.261871	-	0	ID=g16941.t1.CDS1;Parent=g16941.t1
HiC_scaffold_7	gmst	exon	58017477	58017845	32.261871	-	0	ID=g16941.t1.exon1;Parent=g16941.t1
HiC_scaffold_7	gmst	start_codon	58017843	58017845	32.261871	-	0	ID=g16941.t1.start1;Parent=g16941.t1
HiC_scaffold_7	AUGUSTUS	stop_codon	58021137	58021139	.	-	0	ID=g16942.t3.stop1;Parent=g16942.t3
HiC_scaffold_7	gmst	stop_codon	58021137	58021139	42.34768	-	0	ID=g16942.t1.stop1;Parent=g16942.t1
HiC_scaffold_7	AUGUSTUS	exon	58021137	58021238	.	-	.	ID=g16942.t3.exon1;Parent=g16942.t3
HiC_scaffold_7	AUGUSTUS	CDS	58021137	58021238	1.0	-	0	ID=g16942.t3.CDS1;Parent=g16942.t3
HiC_scaffold_7	gmst	CDS	58021137	58021238	42.34768	-	0	ID=g16942.t1.CDS1;Parent=g16942.t1
HiC_scaffold_7	gmst	exon	58021137	58021238	42.34768	-	0	ID=g16942.t1.exon1;Parent=g16942.t1
HiC_scaffold_7	gmst	mRNA	58021137	58035403	.	-	.	ID=g16942.t1;Parent=g16942;em_target=9668.ENSMPUP00000008292;em_score=422.0;em_evalue=9.7e-130;em_tcov=.;em_OGs=2B79Z@1|root,2S0P3@2759|Eukaryota,39W9K@33154|Opisthokonta,3BK6U@33208|Metazoa,3CTDZ@33213|Bilateria,47Z1P@7711|Chordata,4925K@7742|Vertebrata,3J4T5@40674|Mammalia,3ESUQ@33554|Carnivora;em_COG_cat=S;em_desc=Bcl2 modifying factor;em_max_annot_lvl=33208|Metazoa;em_Preferred_name=BMF;em_KEGG_ko=ko:K17460;em_KEGG_Pathway=ko05206,map05206;em_BRITE=ko00000,ko00001;em_PFAMs=BMF;em_GOs=GO:0001669,GO:0001844,GO:0005575,GO:0005622,GO:0005623,GO:0005737,GO:0005739,GO:0005740,GO:0005741,GO:0005829,GO:0005856,GO:0005886,GO:0006810,GO:0006839,GO:0006915,GO:0006950,GO:0006996,GO:0007005,GO:0007006,GO:0007154,GO:0007165,GO:0008104,GO:0008150,GO:0008219,GO:0008637,GO:0009267,GO:0009314,GO:0009411,GO:0009416,GO:0009605,GO:0009628,GO:0009892,GO:0009894,GO:0009895,GO:0009966,GO:0009967,GO:0009968,GO:0009987,GO:0009991,GO:0010506,GO:0010507,GO:0010638,GO:0010646,GO:0010647,GO:0010648,GO:0010821,GO:0010822,GO:0010941,GO:0010942,GO:0012501,GO:0012505,GO:0015629,GO:0016020,GO:0016043,GO:0016459,GO:0019222,GO:0019867,GO:0023051,GO:0023052,GO:0023056,GO:0023057,GO:0030141,GO:0031090,GO:0031323,GO:0031324,GO:0031329,GO:0031330,GO:0031334,GO:0031410,GO:0031667,GO:0031668,GO:0031669,GO:0031966,GO:0031967,GO:0031968,GO:0031975,GO:0031982,GO:0032459,GO:0032461,GO:0032462,GO:0032464,GO:0032991,GO:0033036,GO:0033043,GO:0033365,GO:0033554,GO:0034613,GO:0034644,GO:0035794,GO:0042594,GO:0042981,GO:0043065,GO:0043066,GO:0043067,GO:0043068,GO:0043069,GO:0043226,GO:0043227,GO:0043228,GO:0043229,GO:0043231,GO:0043232,GO:0043254,GO:0043276,GO:0044087,GO:0044089,GO:0044422,GO:0044424,GO:0044429,GO:0044430,GO:0044444,GO:0044446,GO:0044464,GO:0045184,GO:0046902,GO:0048518,GO:0048519,GO:0048522,GO:0048523,GO:0048583,GO:0048584,GO:0048585,GO:0050789,GO:0050794,GO:0050896,GO:0051128,GO:0051130,GO:0051179,GO:0051204,GO:0051205,GO:0051234,GO:0051641,GO:0051649,GO:0051716,GO:0060548,GO:0061024,GO:0065007,GO:0065008,GO:0070585,GO:0070727,GO:0071214,GO:0071478,GO:0071482,GO:0071496,GO:0071840,GO:0071944,GO:0072594,GO:0072655,GO:0072657,GO:0090150,GO:0090199,GO:0090200,GO:0090559,GO:0097190,GO:0097223,GO:0097345,GO:0097708,GO:0098588,GO:0098805,GO:0099503,GO:0104004,GO:1902108,GO:1902110,GO:1902531,GO:1902533,GO:1902686,GO:1904092,GO:1904093,GO:1905710,GO:2001233,GO:2001234,GO:2001235,GO:2001242,GO:2001244
HiC_scaffold_7	gmst	gene	58021137	58038175	.	-	.	ID=g16942
HiC_scaffold_7	AUGUSTUS	mRNA	58021137	58038175	.	-	.	ID=g16942.t3;Parent=g16942;em_target=43179.ENSSTOP00000008584;em_score=449.1;em_evalue=1.7e-137;em_tcov=.;em_OGs=2B79Z@1|root,2S0P3@2759|Eukaryota,39W9K@33154|Opisthokonta,3BK6U@33208|Metazoa,3CTDZ@33213|Bilateria,47Z1P@7711|Chordata,4925K@7742|Vertebrata,3J4T5@40674|Mammalia,35N57@314146|Euarchontoglires,4PVQ8@9989|Rodentia;em_COG_cat=S;em_desc=anoikis;em_max_annot_lvl=33208|Metazoa;em_Preferred_name=BMF;em_KEGG_ko=ko:K17460;em_KEGG_Pathway=ko05206,map05206;em_BRITE=ko00000,ko00001;em_PFAMs=BMF;em_GOs=GO:0001669,GO:0001844,GO:0005575,GO:0005622,GO:0005623,GO:0005737,GO:0005739,GO:0005740,GO:0005741,GO:0005829,GO:0005856,GO:0005886,GO:0006810,GO:0006839,GO:0006915,GO:0006950,GO:0006996,GO:0007005,GO:0007006,GO:0007154,GO:0007165,GO:0008104,GO:0008150,GO:0008219,GO:0008637,GO:0009267,GO:0009314,GO:0009411,GO:0009416,GO:0009605,GO:0009628,GO:0009892,GO:0009894,GO:0009895,GO:0009966,GO:0009967,GO:0009968,GO:0009987,GO:0009991,GO:0010506,GO:0010507,GO:0010638,GO:0010646,GO:0010647,GO:0010648,GO:0010821,GO:0010822,GO:0010941,GO:0010942,GO:0012501,GO:0012505,GO:0015629,GO:0016020,GO:0016043,GO:0016459,GO:0019222,GO:0019867,GO:0023051,GO:0023052,GO:0023056,GO:0023057,GO:0030141,GO:0031090,GO:0031323,GO:0031324,GO:0031329,GO:0031330,GO:0031334,GO:0031410,GO:0031667,GO:0031668,GO:0031669,GO:0031966,GO:0031967,GO:0031968,GO:0031975,GO:0031982,GO:0032459,GO:0032461,GO:0032462,GO:0032464,GO:0032991,GO:0033036,GO:0033043,GO:0033365,GO:0033554,GO:0034613,GO:0034644,GO:0035794,GO:0042594,GO:0042981,GO:0043065,GO:0043066,GO:0043067,GO:0043068,GO:0043069,GO:0043226,GO:0043227,GO:0043228,GO:0043229,GO:0043231,GO:0043232,GO:0043254,GO:0043276,GO:0044087,GO:0044089,GO:0044422,GO:0044424,GO:0044429,GO:0044430,GO:0044444,GO:0044446,GO:0044464,GO:0045184,GO:0046902,GO:0048518,GO:0048519,GO:0048522,GO:0048523,GO:0048583,GO:0048584,GO:0048585,GO:0050789,GO:0050794,GO:0050896,GO:0051128,GO:0051130,GO:0051179,GO:0051204,GO:0051205,GO:0051234,GO:0051641,GO:0051649,GO:0051716,GO:0060548,GO:0061024,GO:0065007,GO:0065008,GO:0070585,GO:0070727,GO:0071214,GO:0071478,GO:0071482,GO:0071496,GO:0071840,GO:0071944,GO:0072594,GO:0072655,GO:0072657,GO:0090150,GO:0090199,GO:0090200,GO:0090559,GO:0097190,GO:0097223,GO:0097345,GO:0097708,GO:0098588,GO:0098805,GO:0099503,GO:0104004,GO:1902108,GO:1902110,GO:1902531,GO:1902533,GO:1902686,GO:1904092,GO:1904093,GO:1905710,GO:2001233,GO:2001234,GO:2001235,GO:2001242,GO:2001244
HiC_scaffold_7	AUGUSTUS	intron	58021239	58033526	1.0	-	.	ID=g16942.t3.intron1;Parent=g16942.t3
HiC_scaffold_7	gmst	intron	58021239	58033526	42.34768	-	0	ID=g16942.t1.intron1;Parent=g16942.t1
HiC_scaffold_7	AUGUSTUS	exon	58033527	58033687	.	-	.	ID=g16942.t3.exon2;Parent=g16942.t3
HiC_scaffold_7	AUGUSTUS	CDS	58033527	58033687	1.0	-	2	ID=g16942.t3.CDS2;Parent=g16942.t3
HiC_scaffold_7	gmst	CDS	58033527	58033687	42.34768	-	2	ID=g16942.t1.CDS2;Parent=g16942.t1
HiC_scaffold_7	gmst	exon	58033527	58033687	42.34768	-	2	ID=g16942.t1.exon2;Parent=g16942.t1
HiC_scaffold_7	AUGUSTUS	intron	58033688	58035111	1.0	-	.	ID=g16942.t3.intron2;Parent=g16942.t3
HiC_scaffold_7	gmst	intron	58033688	58035111	42.34768	-	0	ID=g16942.t1.intron2;Parent=g16942.t1
HiC_scaffold_7	gmst	CDS	58035112	58035403	42.34768	-	0	ID=g16942.t1.CDS3;Parent=g16942.t1
HiC_scaffold_7	gmst	exon	58035112	58035403	42.34768	-	0	ID=g16942.t1.exon3;Parent=g16942.t1
HiC_scaffold_7	AUGUSTUS	exon	58035112	58035408	.	-	.	ID=g16942.t3.exon3;Parent=g16942.t3
HiC_scaffold_7	AUGUSTUS	CDS	58035112	58035408	1.0	-	2	ID=g16942.t3.CDS3;Parent=g16942.t3
HiC_scaffold_7	gmst	start_codon	58035401	58035403	42.34768	-	0	ID=g16942.t1.start1;Parent=g16942.t1
HiC_scaffold_7	AUGUSTUS	intron	58035409	58037539	1.0	-	.	ID=g16942.t3.intron3;Parent=g16942.t3
HiC_scaffold_7	AUGUSTUS	exon	58037540	58037561	.	-	.	ID=g16942.t3.exon4;Parent=g16942.t3
HiC_scaffold_7	AUGUSTUS	CDS	58037540	58037561	0.48	-	0	ID=g16942.t3.CDS4;Parent=g16942.t3
HiC_scaffold_7	AUGUSTUS	intron	58037562	58037639	0.48	-	.	ID=g16942.t3.intron4;Parent=g16942.t3
HiC_scaffold_7	GeneMark.hmm3	stop_codon	58037619	58037621	.	-	0	ID=g16942.t2.stop1;Parent=g16942.t2
HiC_scaffold_7	GeneMark.hmm3	CDS	58037619	58037667	.	-	1	ID=g16942.t2.CDS1;Parent=g16942.t2
HiC_scaffold_7	GeneMark.hmm3	exon	58037619	58037667	.	-	1	ID=g16942.t2.exon1;Parent=g16942.t2
HiC_scaffold_7	GeneMark.hmm3	mRNA	58037619	58038175	.	-	.	ID=g16942.t2;Parent=g16942
HiC_scaffold_7	AUGUSTUS	exon	58037640	58037667	.	-	.	ID=g16942.t3.exon5;Parent=g16942.t3
HiC_scaffold_7	AUGUSTUS	CDS	58037640	58037667	1.0	-	1	ID=g16942.t3.CDS5;Parent=g16942.t3
HiC_scaffold_7	GeneMark.hmm3	intron	58037668	58038053	.	-	2	ID=g16942.t2.intron1;Parent=g16942.t2
HiC_scaffold_7	AUGUSTUS	intron	58037668	58038053	1.0	-	.	ID=g16942.t3.intron5;Parent=g16942.t3
HiC_scaffold_7	GeneMark.hmm3	CDS	58038054	58038175	.	-	0	ID=g16942.t2.CDS2;Parent=g16942.t2
HiC_scaffold_7	GeneMark.hmm3	exon	58038054	58038175	.	-	0	ID=g16942.t2.exon2;Parent=g16942.t2
HiC_scaffold_7	AUGUSTUS	exon	58038054	58038175	.	-	.	ID=g16942.t3.exon6;Parent=g16942.t3
HiC_scaffold_7	AUGUSTUS	CDS	58038054	58038175	1.0	-	0	ID=g16942.t3.CDS6;Parent=g16942.t3
HiC_scaffold_7	GeneMark.hmm3	start_codon	58038173	58038175	.	-	0	ID=g16942.t2.start1;Parent=g16942.t2
HiC_scaffold_7	AUGUSTUS	start_codon	58038173	58038175	.	-	0	ID=g16942.t3.start1;Parent=g16942.t3
HiC_scaffold_7	AUGUSTUS	start_codon	58072164	58072166	.	+	0	ID=g16943.t1.start1;Parent=g16943.t1
HiC_scaffold_7	AUGUSTUS	exon	58072164	58072198	.	+	.	ID=g16943.t1.exon1;Parent=g16943.t1
HiC_scaffold_7	AUGUSTUS	CDS	58072164	58072198	1.0	+	0	ID=g16943.t1.CDS1;Parent=g16943.t1
HiC_scaffold_7	AUGUSTUS	gene	58072164	58122198	.	+	.	ID=g16943
HiC_scaffold_7	AUGUSTUS	mRNA	58072164	58122198	1.0	+	.	ID=g16943.t1;Parent=g16943;em_target=9668.ENSMPUP00000008317;em_score=2368.8;em_evalue=0.0;em_tcov=.;em_OGs=KOG1166@1|root,KOG1166@2759|Eukaryota,38DN1@33154|Opisthokonta,3BEZT@33208|Metazoa,3CZNG@33213|Bilateria,489JJ@7711|Chordata,48Y3E@7742|Vertebrata,3J8F2@40674|Mammalia,3EEIG@33554|Carnivora;em_COG_cat=D;em_desc=BUB1 mitotic checkpoint serine threonine kinase B;em_max_annot_lvl=33208|Metazoa;em_Preferred_name=BUB1B;em_EC=2.7.11.1;em_KEGG_ko=ko:K02178,ko:K06637;em_KEGG_Pathway=ko04110,ko04111,ko04113,ko04114,ko04914,ko05166,map04110,map04111,map04113,map04114,map04914,map05166;em_BRITE=ko00000,ko00001,ko01000,ko01001,ko03036;em_PFAMs=Mad3_BUB1_I,Pkinase;em_GOs=GO:0000003,GO:0000075,GO:0000151,GO:0000152,GO:0000228,GO:0000278,GO:0000280,GO:0000775,GO:0000776,GO:0000777,GO:0000778,GO:0000779,GO:0000780,GO:0000793,GO:0000794,GO:0000819,GO:0000940,GO:0003674,GO:0003824,GO:0004672,GO:0005575,GO:0005622,GO:0005623,GO:0005634,GO:0005680,GO:0005694,GO:0005737,GO:0005815,GO:0005819,GO:0005829,GO:0005856,GO:0006464,GO:0006468,GO:0006508,GO:0006511,GO:0006793,GO:0006796,GO:0006807,GO:0006996,GO:0007049,GO:0007059,GO:0007062,GO:0007088,GO:0007091,GO:0007093,GO:0007094,GO:0007135,GO:0007346,GO:0008104,GO:0008150,GO:0008152,GO:0008283,GO:0009056,GO:0009057,GO:0009987,GO:0010498,GO:0010564,GO:0010639,GO:0010948,GO:0010965,GO:0015630,GO:0016043,GO:0016301,GO:0016310,GO:0016740,GO:0016772,GO:0016773,GO:0019538,GO:0019941,GO:0022402,GO:0022414,GO:0030071,GO:0030163,GO:0031145,GO:0031461,GO:0031577,GO:0031974,GO:0031981,GO:0032991,GO:0033036,GO:0033043,GO:0033044,GO:0033045,GO:0033046,GO:0033047,GO:0033048,GO:0033365,GO:0034501,GO:0034502,GO:0034613,GO:0036211,GO:0043161,GO:0043170,GO:0043226,GO:0043227,GO:0043228,GO:0043229,GO:0043231,GO:0043232,GO:0043233,GO:0043412,GO:0043632,GO:0044237,GO:0044238,GO:0044248,GO:0044257,GO:0044260,GO:0044265,GO:0044267,GO:0044422,GO:0044424,GO:0044427,GO:0044428,GO:0044430,GO:0044444,GO:0044446,GO:0044454,GO:0044464,GO:0044770,GO:0044772,GO:0044784,GO:0045132,GO:0045144,GO:0045786,GO:0045839,GO:0045841,GO:0045930,GO:0048285,GO:0048471,GO:0048519,GO:0048523,GO:0050789,GO:0050794,GO:0051128,GO:0051129,GO:0051177,GO:0051179,GO:0051233,GO:0051276,GO:0051321,GO:0051603,GO:0051641,GO:0051726,GO:0051754,GO:0051783,GO:0051784,GO:0051983,GO:0051985,GO:0061983,GO:0065007,GO:0070013,GO:0070192,GO:0070601,GO:0070727,GO:0071173,GO:0071174,GO:0071459,GO:0071704,GO:0071840,GO:0098687,GO:0098813,GO:0140013,GO:0140096,GO:1901564,GO:1901565,GO:1901575,GO:1901987,GO:1901988,GO:1901990,GO:1901991,GO:1902099,GO:1902100,GO:1902494,GO:1903046,GO:1903047,GO:1905818,GO:1905819,GO:1990234,GO:2000816,GO:2001251
HiC_scaffold_7	AUGUSTUS	intron	58072199	58075783	1.0	+	.	ID=g16943.t1.intron1;Parent=g16943.t1
HiC_scaffold_7	AUGUSTUS	exon	58075784	58075930	.	+	.	ID=g16943.t1.exon2;Parent=g16943.t1
HiC_scaffold_7	AUGUSTUS	CDS	58075784	58075930	1.0	+	1	ID=g16943.t1.CDS2;Parent=g16943.t1
HiC_scaffold_7	AUGUSTUS	intron	58075931	58081405	1.0	+	.	ID=g16943.t1.intron2;Parent=g16943.t1
HiC_scaffold_7	AUGUSTUS	exon	58081406	58081465	.	+	.	ID=g16943.t1.exon3;Parent=g16943.t1
HiC_scaffold_7	AUGUSTUS	CDS	58081406	58081465	1.0	+	1	ID=g16943.t1.CDS3;Parent=g16943.t1
HiC_scaffold_7	AUGUSTUS	intron	58081466	58082264	1.0	+	.	ID=g16943.t1.intron3;Parent=g16943.t1
HiC_scaffold_7	AUGUSTUS	exon	58082265	58082409	.	+	.	ID=g16943.t1.exon4;Parent=g16943.t1
HiC_scaffold_7	AUGUSTUS	CDS	58082265	58082409	1.0	+	1	ID=g16943.t1.CDS4;Parent=g16943.t1
HiC_scaffold_7	AUGUSTUS	intron	58082410	58086489	1.0	+	.	ID=g16943.t1.intron4;Parent=g16943.t1
HiC_scaffold_7	AUGUSTUS	exon	58086490	58086686	.	+	.	ID=g16943.t1.exon5;Parent=g16943.t1
HiC_scaffold_7	AUGUSTUS	CDS	58086490	58086686	1.0	+	0	ID=g16943.t1.CDS5;Parent=g16943.t1
HiC_scaffold_7	AUGUSTUS	intron	58086687	58094250	1.0	+	.	ID=g16943.t1.intron5;Parent=g16943.t1
HiC_scaffold_7	AUGUSTUS	exon	58094251	58094420	.	+	.	ID=g16943.t1.exon6;Parent=g16943.t1
HiC_scaffold_7	AUGUSTUS	CDS	58094251	58094420	1.0	+	1	ID=g16943.t1.CDS6;Parent=g16943.t1
HiC_scaffold_7	AUGUSTUS	intron	58094421	58095908	1.0	+	.	ID=g16943.t1.intron6;Parent=g16943.t1
HiC_scaffold_7	AUGUSTUS	exon	58095909	58096123	.	+	.	ID=g16943.t1.exon7;Parent=g16943.t1
HiC_scaffold_7	AUGUSTUS	CDS	58095909	58096123	1.0	+	2	ID=g16943.t1.CDS7;Parent=g16943.t1
HiC_scaffold_7	AUGUSTUS	intron	58096124	58096295	1.0	+	.	ID=g16943.t1.intron7;Parent=g16943.t1
HiC_scaffold_7	AUGUSTUS	exon	58096296	58096387	.	+	.	ID=g16943.t1.exon8;Parent=g16943.t1
HiC_scaffold_7	AUGUSTUS	CDS	58096296	58096387	1.0	+	0	ID=g16943.t1.CDS8;Parent=g16943.t1
HiC_scaffold_7	AUGUSTUS	intron	58096388	58102339	1.0	+	.	ID=g16943.t1.intron8;Parent=g16943.t1
HiC_scaffold_7	AUGUSTUS	exon	58102340	58102569	.	+	.	ID=g16943.t1.exon9;Parent=g16943.t1
HiC_scaffold_7	AUGUSTUS	CDS	58102340	58102569	1.0	+	1	ID=g16943.t1.CDS9;Parent=g16943.t1
HiC_scaffold_7	AUGUSTUS	intron	58102570	58104375	1.0	+	.	ID=g16943.t1.intron9;Parent=g16943.t1
HiC_scaffold_7	AUGUSTUS	exon	58104376	58104488	.	+	.	ID=g16943.t1.exon10;Parent=g16943.t1
HiC_scaffold_7	AUGUSTUS	CDS	58104376	58104488	1.0	+	2	ID=g16943.t1.CDS10;Parent=g16943.t1
HiC_scaffold_7	AUGUSTUS	intron	58104489	58105222	1.0	+	.	ID=g16943.t1.intron10;Parent=g16943.t1
HiC_scaffold_7	AUGUSTUS	exon	58105223	58105338	.	+	.	ID=g16943.t1.exon11;Parent=g16943.t1
HiC_scaffold_7	AUGUSTUS	CDS	58105223	58105338	1.0	+	0	ID=g16943.t1.CDS11;Parent=g16943.t1
HiC_scaffold_7	AUGUSTUS	intron	58105339	58106657	1.0	+	.	ID=g16943.t1.intron11;Parent=g16943.t1
HiC_scaffold_7	AUGUSTUS	exon	58106658	58106704	.	+	.	ID=g16943.t1.exon12;Parent=g16943.t1
HiC_scaffold_7	AUGUSTUS	CDS	58106658	58106704	1.0	+	1	ID=g16943.t1.CDS12;Parent=g16943.t1
HiC_scaffold_7	AUGUSTUS	intron	58106705	58108663	1.0	+	.	ID=g16943.t1.intron12;Parent=g16943.t1
HiC_scaffold_7	AUGUSTUS	exon	58108664	58108724	.	+	.	ID=g16943.t1.exon13;Parent=g16943.t1
HiC_scaffold_7	AUGUSTUS	CDS	58108664	58108724	1.0	+	2	ID=g16943.t1.CDS13;Parent=g16943.t1
HiC_scaffold_7	AUGUSTUS	intron	58108725	58108844	1.0	+	.	ID=g16943.t1.intron13;Parent=g16943.t1
HiC_scaffold_7	AUGUSTUS	exon	58108845	58108950	.	+	.	ID=g16943.t1.exon14;Parent=g16943.t1
HiC_scaffold_7	AUGUSTUS	CDS	58108845	58108950	1.0	+	1	ID=g16943.t1.CDS14;Parent=g16943.t1
HiC_scaffold_7	AUGUSTUS	intron	58108951	58110647	1.0	+	.	ID=g16943.t1.intron14;Parent=g16943.t1
HiC_scaffold_7	AUGUSTUS	exon	58110648	58110922	.	+	.	ID=g16943.t1.exon15;Parent=g16943.t1
HiC_scaffold_7	AUGUSTUS	CDS	58110648	58110922	1.0	+	0	ID=g16943.t1.CDS15;Parent=g16943.t1
HiC_scaffold_7	AUGUSTUS	intron	58110923	58112515	1.0	+	.	ID=g16943.t1.intron15;Parent=g16943.t1
HiC_scaffold_7	AUGUSTUS	exon	58112516	58112649	.	+	.	ID=g16943.t1.exon16;Parent=g16943.t1
HiC_scaffold_7	AUGUSTUS	CDS	58112516	58112649	1.0	+	1	ID=g16943.t1.CDS16;Parent=g16943.t1
HiC_scaffold_7	AUGUSTUS	intron	58112650	58112959	1.0	+	.	ID=g16943.t1.intron16;Parent=g16943.t1
HiC_scaffold_7	AUGUSTUS	exon	58112960	58113100	.	+	.	ID=g16943.t1.exon17;Parent=g16943.t1
HiC_scaffold_7	AUGUSTUS	CDS	58112960	58113100	1.0	+	2	ID=g16943.t1.CDS17;Parent=g16943.t1
HiC_scaffold_7	AUGUSTUS	intron	58113101	58113590	1.0	+	.	ID=g16943.t1.intron17;Parent=g16943.t1
HiC_scaffold_7	AUGUSTUS	exon	58113591	58113691	.	+	.	ID=g16943.t1.exon18;Parent=g16943.t1
HiC_scaffold_7	AUGUSTUS	CDS	58113591	58113691	1.0	+	2	ID=g16943.t1.CDS18;Parent=g16943.t1
HiC_scaffold_7	AUGUSTUS	intron	58113692	58115769	1.0	+	.	ID=g16943.t1.intron18;Parent=g16943.t1
HiC_scaffold_7	AUGUSTUS	exon	58115770	58115919	.	+	.	ID=g16943.t1.exon19;Parent=g16943.t1
HiC_scaffold_7	AUGUSTUS	CDS	58115770	58115919	1.0	+	0	ID=g16943.t1.CDS19;Parent=g16943.t1
HiC_scaffold_7	AUGUSTUS	intron	58115920	58117876	1.0	+	.	ID=g16943.t1.intron19;Parent=g16943.t1
HiC_scaffold_7	AUGUSTUS	exon	58117877	58118019	.	+	.	ID=g16943.t1.exon20;Parent=g16943.t1
HiC_scaffold_7	AUGUSTUS	CDS	58117877	58118019	1.0	+	0	ID=g16943.t1.CDS20;Parent=g16943.t1
HiC_scaffold_7	AUGUSTUS	intron	58118020	58119485	1.0	+	.	ID=g16943.t1.intron20;Parent=g16943.t1
HiC_scaffold_7	AUGUSTUS	exon	58119486	58119657	.	+	.	ID=g16943.t1.exon21;Parent=g16943.t1
HiC_scaffold_7	AUGUSTUS	CDS	58119486	58119657	1.0	+	1	ID=g16943.t1.CDS21;Parent=g16943.t1
HiC_scaffold_7	AUGUSTUS	intron	58119658	58120454	1.0	+	.	ID=g16943.t1.intron21;Parent=g16943.t1
HiC_scaffold_7	AUGUSTUS	exon	58120455	58120561	.	+	.	ID=g16943.t1.exon22;Parent=g16943.t1
HiC_scaffold_7	AUGUSTUS	CDS	58120455	58120561	1.0	+	0	ID=g16943.t1.CDS22;Parent=g16943.t1
HiC_scaffold_7	AUGUSTUS	intron	58120562	58121966	1.0	+	.	ID=g16943.t1.intron22;Parent=g16943.t1
HiC_scaffold_7	AUGUSTUS	exon	58121967	58122198	.	+	.	ID=g16943.t1.exon23;Parent=g16943.t1
HiC_scaffold_7	AUGUSTUS	CDS	58121967	58122198	1.0	+	1	ID=g16943.t1.CDS23;Parent=g16943.t1
HiC_scaffold_7	AUGUSTUS	stop_codon	58122196	58122198	.	+	0	ID=g16943.t1.stop1;Parent=g16943.t1
HiC_scaffold_7	AUGUSTUS	start_codon	58160998	58161000	.	+	0	ID=g16944.t1.start1;Parent=g16944.t1
HiC_scaffold_7	AUGUSTUS	exon	58160998	58161201	.	+	.	ID=g16944.t1.exon1;Parent=g16944.t1
HiC_scaffold_7	AUGUSTUS	CDS	58160998	58161201	1.0	+	0	ID=g16944.t1.CDS1;Parent=g16944.t1
HiC_scaffold_7	AUGUSTUS	gene	58160998	58172068	.	+	.	ID=g16944
HiC_scaffold_7	AUGUSTUS	mRNA	58160998	58172068	1.0	+	.	ID=g16944.t1;Parent=g16944;em_target=9668.ENSMPUP00000008336;em_score=1510.2;em_evalue=0.0;em_tcov=.;em_OGs=KOG0578@1|root,KOG0578@2759|Eukaryota,38BDT@33154|Opisthokonta,3BA4Y@33208|Metazoa,3CS12@33213|Bilateria,486SV@7711|Chordata,490HP@7742|Vertebrata,3J5HW@40674|Mammalia,3ESF5@33554|Carnivora;em_COG_cat=T;em_desc=Serine threonine-protein kinase PAK 6;em_max_annot_lvl=33208|Metazoa;em_Preferred_name=PAK6;em_EC=2.7.11.1;em_KEGG_ko=ko:K05734,ko:K05735,ko:K05736;em_KEGG_Pathway=ko04012,ko04014,ko04360,ko04510,ko04660,ko04810,ko05206,ko05211,map04012,map04014,map04360,map04510,map04660,map04810,map05206,map05211;em_BRITE=ko00000,ko00001,ko01000,ko01001;em_PFAMs=PBD,Pkinase;em_GOs=GO:0000166,GO:0000187,GO:0001650,GO:0001654,GO:0001745,GO:0001751,GO:0001754,GO:0001932,GO:0001934,GO:0003008,GO:0003674,GO:0003824,GO:0004672,GO:0004674,GO:0005488,GO:0005515,GO:0005524,GO:0005575,GO:0005622,GO:0005623,GO:0005634,GO:0005730,GO:0005737,GO:0005911,GO:0005912,GO:0005913,GO:0006355,GO:0006464,GO:0006468,GO:0006793,GO:0006796,GO:0006807,GO:0006915,GO:0006928,GO:0006950,GO:0006996,GO:0007010,GO:0007030,GO:0007154,GO:0007165,GO:0007264,GO:0007265,GO:0007266,GO:0007275,GO:0007346,GO:0007399,GO:0007417,GO:0007420,GO:0007423,GO:0007610,GO:0007611,GO:0007612,GO:0007613,GO:0007626,GO:0008144,GO:0008150,GO:0008152,GO:0008219,GO:0008361,GO:0009653,GO:0009887,GO:0009889,GO:0009893,GO:0009966,GO:0009967,GO:0009987,GO:0010256,GO:0010468,GO:0010556,GO:0010562,GO:0010604,GO:0010646,GO:0010647,GO:0010720,GO:0010941,GO:0012501,GO:0016043,GO:0016301,GO:0016310,GO:0016319,GO:0016477,GO:0016740,GO:0016772,GO:0016773,GO:0017016,GO:0017048,GO:0017076,GO:0018105,GO:0018193,GO:0018209,GO:0019219,GO:0019220,GO:0019222,GO:0019538,GO:0019899,GO:0022008,GO:0022407,GO:0022603,GO:0023014,GO:0023051,GO:0023052,GO:0023056,GO:0030029,GO:0030036,GO:0030054,GO:0030154,GO:0030155,GO:0030182,GO:0030554,GO:0031098,GO:0031267,GO:0031323,GO:0031325,GO:0031326,GO:0031399,GO:0031401,GO:0031974,GO:0031981,GO:0032147,GO:0032268,GO:0032270,GO:0032501,GO:0032502,GO:0032535,GO:0032553,GO:0032555,GO:0032559,GO:0033554,GO:0033674,GO:0035556,GO:0035639,GO:0036094,GO:0036211,GO:0040011,GO:0042325,GO:0042327,GO:0042478,GO:0042479,GO:0042981,GO:0043067,GO:0043085,GO:0043167,GO:0043168,GO:0043170,GO:0043226,GO:0043227,GO:0043228,GO:0043229,GO:0043231,GO:0043232,GO:0043233,GO:0043405,GO:0043406,GO:0043408,GO:0043410,GO:0043412,GO:0043549,GO:0044093,GO:0044237,GO:0044238,GO:0044260,GO:0044267,GO:0044422,GO:0044424,GO:0044428,GO:0044446,GO:0044452,GO:0044464,GO:0045314,GO:0045315,GO:0045595,GO:0045597,GO:0045664,GO:0045666,GO:0045792,GO:0045859,GO:0045860,GO:0045937,GO:0046530,GO:0046532,GO:0046534,GO:0048365,GO:0048513,GO:0048518,GO:0048522,GO:0048583,GO:0048584,GO:0048592,GO:0048699,GO:0048731,GO:0048749,GO:0048856,GO:0048869,GO:0048870,GO:0050767,GO:0050769,GO:0050789,GO:0050790,GO:0050793,GO:0050794,GO:0050877,GO:0050890,GO:0050896,GO:0051020,GO:0051094,GO:0051171,GO:0051173,GO:0051174,GO:0051179,GO:0051239,GO:0051240,GO:0051246,GO:0051247,GO:0051252,GO:0051338,GO:0051347,GO:0051674,GO:0051716,GO:0051726,GO:0051960,GO:0051962,GO:0060255,GO:0060284,GO:0060322,GO:0065007,GO:0065008,GO:0065009,GO:0070013,GO:0070161,GO:0071704,GO:0071840,GO:0071900,GO:0071902,GO:0080090,GO:0090066,GO:0090596,GO:0097159,GO:0097367,GO:0140096,GO:1901265,GO:1901363,GO:1901564,GO:1902531,GO:1902533,GO:1903506,GO:2000026,GO:2000027,GO:2000047,GO:2000112,GO:2001141
HiC_scaffold_7	AUGUSTUS	intron	58161202	58162146	1.0	+	.	ID=g16944.t1.intron1;Parent=g16944.t1
HiC_scaffold_7	AUGUSTUS	exon	58162147	58162806	.	+	.	ID=g16944.t1.exon2;Parent=g16944.t1
HiC_scaffold_7	AUGUSTUS	CDS	58162147	58162806	1.0	+	0	ID=g16944.t1.CDS2;Parent=g16944.t1
HiC_scaffold_7	AUGUSTUS	intron	58162807	58168481	1.0	+	.	ID=g16944.t1.intron2;Parent=g16944.t1
HiC_scaffold_7	AUGUSTUS	exon	58168482	58168988	.	+	.	ID=g16944.t1.exon3;Parent=g16944.t1
HiC_scaffold_7	AUGUSTUS	CDS	58168482	58168988	1.0	+	0	ID=g16944.t1.CDS3;Parent=g16944.t1
HiC_scaffold_7	AUGUSTUS	intron	58168989	58169100	1.0	+	.	ID=g16944.t1.intron3;Parent=g16944.t1
HiC_scaffold_7	AUGUSTUS	exon	58169101	58169234	.	+	.	ID=g16944.t1.exon4;Parent=g16944.t1
HiC_scaffold_7	AUGUSTUS	CDS	58169101	58169234	1.0	+	0	ID=g16944.t1.CDS4;Parent=g16944.t1
HiC_scaffold_7	AUGUSTUS	intron	58169235	58169582	1.0	+	.	ID=g16944.t1.intron4;Parent=g16944.t1
HiC_scaffold_7	AUGUSTUS	exon	58169583	58169709	.	+	.	ID=g16944.t1.exon5;Parent=g16944.t1
HiC_scaffold_7	AUGUSTUS	CDS	58169583	58169709	1.0	+	1	ID=g16944.t1.CDS5;Parent=g16944.t1
HiC_scaffold_7	AUGUSTUS	intron	58169710	58169834	1.0	+	.	ID=g16944.t1.intron5;Parent=g16944.t1
HiC_scaffold_7	AUGUSTUS	exon	58169835	58169960	.	+	.	ID=g16944.t1.exon6;Parent=g16944.t1
HiC_scaffold_7	AUGUSTUS	CDS	58169835	58169960	1.0	+	0	ID=g16944.t1.CDS6;Parent=g16944.t1
HiC_scaffold_7	AUGUSTUS	intron	58169961	58170402	1.0	+	.	ID=g16944.t1.intron6;Parent=g16944.t1
HiC_scaffold_7	AUGUSTUS	exon	58170403	58170537	.	+	.	ID=g16944.t1.exon7;Parent=g16944.t1
HiC_scaffold_7	AUGUSTUS	CDS	58170403	58170537	1.0	+	0	ID=g16944.t1.CDS7;Parent=g16944.t1
HiC_scaffold_7	AUGUSTUS	intron	58170538	58171900	1.0	+	.	ID=g16944.t1.intron7;Parent=g16944.t1
HiC_scaffold_7	AUGUSTUS	exon	58171901	58172068	.	+	.	ID=g16944.t1.exon8;Parent=g16944.t1
HiC_scaffold_7	AUGUSTUS	CDS	58171901	58172068	1.0	+	0	ID=g16944.t1.CDS8;Parent=g16944.t1
HiC_scaffold_7	AUGUSTUS	stop_codon	58172066	58172068	.	+	0	ID=g16944.t1.stop1;Parent=g16944.t1
HiC_scaffold_7	AUGUSTUS	stop_codon	58177993	58177995	.	-	0	ID=g16945.t1.stop1;Parent=g16945.t1
HiC_scaffold_7	AUGUSTUS	gene	58177993	58179141	.	-	.	ID=g16945
HiC_scaffold_7	AUGUSTUS	exon	58177993	58179141	.	-	.	ID=g16945.t1.exon1;Parent=g16945.t1
HiC_scaffold_7	AUGUSTUS	mRNA	58177993	58179141	1.0	-	.	ID=g16945.t1;Parent=g16945;em_target=9612.ENSCAFP00000037113;em_score=813.0;em_evalue=8e-248;em_tcov=.;em_OGs=COG0666@1|root,KOG0504@2759|Eukaryota,39XBC@33154|Opisthokonta,3BK3R@33208|Metazoa,3CSC4@33213|Bilateria,48B1S@7711|Chordata,492D7@7742|Vertebrata,3J9CS@40674|Mammalia,3EFKE@33554|Carnivora;em_COG_cat=S;em_desc=ankyrin repeat;em_max_annot_lvl=33208|Metazoa;em_Preferred_name=ANKRD63;em_PFAMs=Ank,Ank_2,Ank_4
HiC_scaffold_7	AUGUSTUS	CDS	58177993	58179141	1.0	-	0	ID=g16945.t1.CDS1;Parent=g16945.t1
HiC_scaffold_7	AUGUSTUS	start_codon	58179139	58179141	.	-	0	ID=g16945.t1.start1;Parent=g16945.t1
HiC_scaffold_7	AUGUSTUS	stop_codon	58185065	58185067	.	-	0	ID=g16946.t1.stop1;Parent=g16946.t1
HiC_scaffold_7	AUGUSTUS	stop_codon	58185065	58185067	.	-	0	ID=g16946.t2.stop1;Parent=g16946.t2
HiC_scaffold_7	AUGUSTUS	exon	58185065	58185268	.	-	.	ID=g16946.t1.exon1;Parent=g16946.t1
HiC_scaffold_7	AUGUSTUS	exon	58185065	58185268	.	-	.	ID=g16946.t2.exon1;Parent=g16946.t2
HiC_scaffold_7	AUGUSTUS	CDS	58185065	58185268	1.0	-	0	ID=g16946.t1.CDS1;Parent=g16946.t1
HiC_scaffold_7	AUGUSTUS	CDS	58185065	58185268	1.0	-	0	ID=g16946.t2.CDS1;Parent=g16946.t2
HiC_scaffold_7	AUGUSTUS	gene	58185065	58203826	.	-	.	ID=g16946
HiC_scaffold_7	AUGUSTUS	mRNA	58185065	58203826	0.95	-	.	ID=g16946.t2;Parent=g16946;em_target=9668.ENSMPUP00000008341;em_score=2658.4;em_evalue=0.0;em_tcov=.;em_OGs=KOG0169@1|root,KOG1265@2759|Eukaryota,3ASPT@33154|Opisthokonta,3BB4P@33208|Metazoa,3CUHB@33213|Bilateria,487VP@7711|Chordata,48WXS@7742|Vertebrata,3JD37@40674|Mammalia,3ESSX@33554|Carnivora;em_COG_cat=I;em_desc=Phospholipase C beta 2;em_max_annot_lvl=33208|Metazoa;em_Preferred_name=PLCB2;em_EC=3.1.4.11;em_KEGG_ko=ko:K05858;em_KEGG_Pathway=ko00562,ko01100,ko04015,ko04020,ko04022,ko04062,ko04070,ko04071,ko04072,ko04261,ko04270,ko04310,ko04371,ko04540,ko04611,ko04621,ko04713,ko04720,ko04723,ko04724,ko04725,ko04726,ko04728,ko04730,ko04745,ko04750,ko04911,ko04912,ko04915,ko04916,ko04918,ko04919,ko04921,ko04922,ko04924,ko04925,ko04926,ko04927,ko04933,ko04934,ko04961,ko04970,ko04971,ko04972,ko05010,ko05016,ko05142,ko05143,ko05146,ko05200,map00562,map01100,map04015,map04020,map04022,map04062,map04070,map04071,map04072,map04261,map04270,map04310,map04371,map04540,map04611,map04621,map04713,map04720,map04723,map04724,map04725,map04726,map04728,map04730,map04745,map04750,map04911,map04912,map04915,map04916,map04918,map04919,map04921,map04922,map04924,map04925,map04926,map04927,map04933,map04934,map04961,map04970,map04971,map04972,map05010,map05016,map05142,map05143,map05146,map05200;em_KEGG_Module=M00130;em_KEGG_Reaction=R03332,R03435,R10952;em_KEGG_rclass=RC00017,RC00425;em_BRITE=ko00000,ko00001,ko00002,ko01000,ko04131;em_PFAMs=C2,DUF1154,EF-hand_like,PI-PLC-X,PI-PLC-Y,PLC-beta_C;em_GOs=GO:0001580,GO:0003008,GO:0003674,GO:0003824,GO:0004435,GO:0004620,GO:0004629,GO:0005488,GO:0005543,GO:0005575,GO:0005622,GO:0005623,GO:0005737,GO:0005794,GO:0005829,GO:0005886,GO:0006066,GO:0006629,GO:0006644,GO:0006793,GO:0006796,GO:0007154,GO:0007165,GO:0007166,GO:0007186,GO:0007202,GO:0007223,GO:0007267,GO:0007600,GO:0007606,GO:0007610,GO:0007626,GO:0007629,GO:0008081,GO:0008150,GO:0008152,GO:0008289,GO:0008344,GO:0009314,GO:0009416,GO:0009593,GO:0009605,GO:0009628,GO:0009648,GO:0009649,GO:0009987,GO:0010517,GO:0010518,GO:0010646,GO:0010863,GO:0012505,GO:0016020,GO:0016055,GO:0016298,GO:0016787,GO:0016788,GO:0019637,GO:0019725,GO:0019751,GO:0023051,GO:0023052,GO:0030534,GO:0031680,GO:0031683,GO:0032501,GO:0032991,GO:0035556,GO:0035567,GO:0042221,GO:0042578,GO:0042592,GO:0042752,GO:0043085,GO:0043153,GO:0043167,GO:0043168,GO:0043226,GO:0043227,GO:0043229,GO:0043231,GO:0043647,GO:0044093,GO:0044237,GO:0044238,GO:0044255,GO:0044281,GO:0044424,GO:0044444,GO:0044464,GO:0044877,GO:0050789,GO:0050790,GO:0050794,GO:0050804,GO:0050877,GO:0050896,GO:0050906,GO:0050907,GO:0050909,GO:0050912,GO:0050913,GO:0051336,GO:0051345,GO:0051606,GO:0051716,GO:0060191,GO:0060193,GO:0060249,GO:0065007,GO:0065008,GO:0065009,GO:0070050,GO:0071704,GO:0071944,GO:0099177,GO:0198738,GO:1900073,GO:1900274,GO:1901615,GO:1905114
HiC_scaffold_7	AUGUSTUS	mRNA	58185065	58203826	1.0	-	.	ID=g16946.t1;Parent=g16946;em_target=9668.ENSMPUP00000008341;em_score=2664.6;em_evalue=0.0;em_tcov=.;em_OGs=KOG0169@1|root,KOG1265@2759|Eukaryota,3ASPT@33154|Opisthokonta,3BB4P@33208|Metazoa,3CUHB@33213|Bilateria,487VP@7711|Chordata,48WXS@7742|Vertebrata,3JD37@40674|Mammalia,3ESSX@33554|Carnivora;em_COG_cat=I;em_desc=Phospholipase C beta 2;em_max_annot_lvl=33208|Metazoa;em_Preferred_name=PLCB2;em_EC=3.1.4.11;em_KEGG_ko=ko:K05858;em_KEGG_Pathway=ko00562,ko01100,ko04015,ko04020,ko04022,ko04062,ko04070,ko04071,ko04072,ko04261,ko04270,ko04310,ko04371,ko04540,ko04611,ko04621,ko04713,ko04720,ko04723,ko04724,ko04725,ko04726,ko04728,ko04730,ko04745,ko04750,ko04911,ko04912,ko04915,ko04916,ko04918,ko04919,ko04921,ko04922,ko04924,ko04925,ko04926,ko04927,ko04933,ko04934,ko04961,ko04970,ko04971,ko04972,ko05010,ko05016,ko05142,ko05143,ko05146,ko05200,map00562,map01100,map04015,map04020,map04022,map04062,map04070,map04071,map04072,map04261,map04270,map04310,map04371,map04540,map04611,map04621,map04713,map04720,map04723,map04724,map04725,map04726,map04728,map04730,map04745,map04750,map04911,map04912,map04915,map04916,map04918,map04919,map04921,map04922,map04924,map04925,map04926,map04927,map04933,map04934,map04961,map04970,map04971,map04972,map05010,map05016,map05142,map05143,map05146,map05200;em_KEGG_Module=M00130;em_KEGG_Reaction=R03332,R03435,R10952;em_KEGG_rclass=RC00017,RC00425;em_BRITE=ko00000,ko00001,ko00002,ko01000,ko04131;em_PFAMs=C2,DUF1154,EF-hand_like,PI-PLC-X,PI-PLC-Y,PLC-beta_C;em_GOs=GO:0001580,GO:0003008,GO:0003674,GO:0003824,GO:0004435,GO:0004620,GO:0004629,GO:0005488,GO:0005543,GO:0005575,GO:0005622,GO:0005623,GO:0005737,GO:0005794,GO:0005829,GO:0005886,GO:0006066,GO:0006629,GO:0006644,GO:0006793,GO:0006796,GO:0007154,GO:0007165,GO:0007166,GO:0007186,GO:0007202,GO:0007223,GO:0007267,GO:0007600,GO:0007606,GO:0007610,GO:0007626,GO:0007629,GO:0008081,GO:0008150,GO:0008152,GO:0008289,GO:0008344,GO:0009314,GO:0009416,GO:0009593,GO:0009605,GO:0009628,GO:0009648,GO:0009649,GO:0009987,GO:0010517,GO:0010518,GO:0010646,GO:0010863,GO:0012505,GO:0016020,GO:0016055,GO:0016298,GO:0016787,GO:0016788,GO:0019637,GO:0019725,GO:0019751,GO:0023051,GO:0023052,GO:0030534,GO:0031680,GO:0031683,GO:0032501,GO:0032991,GO:0035556,GO:0035567,GO:0042221,GO:0042578,GO:0042592,GO:0042752,GO:0043085,GO:0043153,GO:0043167,GO:0043168,GO:0043226,GO:0043227,GO:0043229,GO:0043231,GO:0043647,GO:0044093,GO:0044237,GO:0044238,GO:0044255,GO:0044281,GO:0044424,GO:0044444,GO:0044464,GO:0044877,GO:0050789,GO:0050790,GO:0050794,GO:0050804,GO:0050877,GO:0050896,GO:0050906,GO:0050907,GO:0050909,GO:0050912,GO:0050913,GO:0051336,GO:0051345,GO:0051606,GO:0051716,GO:0060191,GO:0060193,GO:0060249,GO:0065007,GO:0065008,GO:0065009,GO:0070050,GO:0071704,GO:0071944,GO:0099177,GO:0198738,GO:1900073,GO:1900274,GO:1901615,GO:1905114
HiC_scaffold_7	AUGUSTUS	intron	58185269	58185621	1.0	-	.	ID=g16946.t1.intron1;Parent=g16946.t1
HiC_scaffold_7	AUGUSTUS	intron	58185269	58185621	1.0	-	.	ID=g16946.t2.intron1;Parent=g16946.t2
HiC_scaffold_7	AUGUSTUS	exon	58185622	58185708	.	-	.	ID=g16946.t1.exon2;Parent=g16946.t1
HiC_scaffold_7	AUGUSTUS	exon	58185622	58185708	.	-	.	ID=g16946.t2.exon2;Parent=g16946.t2
HiC_scaffold_7	AUGUSTUS	CDS	58185622	58185708	1.0	-	0	ID=g16946.t1.CDS2;Parent=g16946.t1
HiC_scaffold_7	AUGUSTUS	CDS	58185622	58185708	1.0	-	0	ID=g16946.t2.CDS2;Parent=g16946.t2
HiC_scaffold_7	AUGUSTUS	intron	58185709	58186398	1.0	-	.	ID=g16946.t1.intron2;Parent=g16946.t1
HiC_scaffold_7	AUGUSTUS	intron	58185709	58186398	1.0	-	.	ID=g16946.t2.intron2;Parent=g16946.t2
HiC_scaffold_7	AUGUSTUS	exon	58186399	58186456	.	-	.	ID=g16946.t1.exon3;Parent=g16946.t1
HiC_scaffold_7	AUGUSTUS	exon	58186399	58186456	.	-	.	ID=g16946.t2.exon3;Parent=g16946.t2
HiC_scaffold_7	AUGUSTUS	CDS	58186399	58186456	1.0	-	1	ID=g16946.t1.CDS3;Parent=g16946.t1
HiC_scaffold_7	AUGUSTUS	CDS	58186399	58186456	1.0	-	1	ID=g16946.t2.CDS3;Parent=g16946.t2
HiC_scaffold_7	AUGUSTUS	intron	58186457	58186975	1.0	-	.	ID=g16946.t1.intron3;Parent=g16946.t1
HiC_scaffold_7	AUGUSTUS	intron	58186457	58186975	1.0	-	.	ID=g16946.t2.intron3;Parent=g16946.t2
HiC_scaffold_7	AUGUSTUS	exon	58186976	58187071	.	-	.	ID=g16946.t1.exon4;Parent=g16946.t1
HiC_scaffold_7	AUGUSTUS	exon	58186976	58187071	.	-	.	ID=g16946.t2.exon4;Parent=g16946.t2
HiC_scaffold_7	AUGUSTUS	CDS	58186976	58187071	1.0	-	1	ID=g16946.t1.CDS4;Parent=g16946.t1
HiC_scaffold_7	AUGUSTUS	CDS	58186976	58187071	1.0	-	1	ID=g16946.t2.CDS4;Parent=g16946.t2
HiC_scaffold_7	AUGUSTUS	intron	58187072	58187164	1.0	-	.	ID=g16946.t1.intron4;Parent=g16946.t1
HiC_scaffold_7	AUGUSTUS	intron	58187072	58187164	1.0	-	.	ID=g16946.t2.intron4;Parent=g16946.t2
HiC_scaffold_7	AUGUSTUS	exon	58187165	58187241	.	-	.	ID=g16946.t1.exon5;Parent=g16946.t1
HiC_scaffold_7	AUGUSTUS	exon	58187165	58187241	.	-	.	ID=g16946.t2.exon5;Parent=g16946.t2
HiC_scaffold_7	AUGUSTUS	CDS	58187165	58187241	1.0	-	0	ID=g16946.t1.CDS5;Parent=g16946.t1
HiC_scaffold_7	AUGUSTUS	CDS	58187165	58187241	1.0	-	0	ID=g16946.t2.CDS5;Parent=g16946.t2
HiC_scaffold_7	AUGUSTUS	intron	58187242	58187355	1.0	-	.	ID=g16946.t1.intron5;Parent=g16946.t1
HiC_scaffold_7	AUGUSTUS	intron	58187242	58187355	1.0	-	.	ID=g16946.t2.intron5;Parent=g16946.t2
HiC_scaffold_7	AUGUSTUS	exon	58187356	58187530	.	-	.	ID=g16946.t1.exon6;Parent=g16946.t1
HiC_scaffold_7	AUGUSTUS	exon	58187356	58187530	.	-	.	ID=g16946.t2.exon6;Parent=g16946.t2
HiC_scaffold_7	AUGUSTUS	CDS	58187356	58187530	1.0	-	1	ID=g16946.t1.CDS6;Parent=g16946.t1
HiC_scaffold_7	AUGUSTUS	CDS	58187356	58187530	1.0	-	1	ID=g16946.t2.CDS6;Parent=g16946.t2
HiC_scaffold_7	AUGUSTUS	intron	58187531	58187626	1.0	-	.	ID=g16946.t1.intron6;Parent=g16946.t1
HiC_scaffold_7	AUGUSTUS	intron	58187531	58187626	1.0	-	.	ID=g16946.t2.intron6;Parent=g16946.t2
HiC_scaffold_7	AUGUSTUS	exon	58187627	58187849	.	-	.	ID=g16946.t1.exon7;Parent=g16946.t1
HiC_scaffold_7	AUGUSTUS	exon	58187627	58187849	.	-	.	ID=g16946.t2.exon7;Parent=g16946.t2
HiC_scaffold_7	AUGUSTUS	CDS	58187627	58187849	1.0	-	2	ID=g16946.t1.CDS7;Parent=g16946.t1
HiC_scaffold_7	AUGUSTUS	CDS	58187627	58187849	1.0	-	2	ID=g16946.t2.CDS7;Parent=g16946.t2
HiC_scaffold_7	AUGUSTUS	intron	58187850	58187955	1.0	-	.	ID=g16946.t1.intron7;Parent=g16946.t1
HiC_scaffold_7	AUGUSTUS	intron	58187850	58187955	1.0	-	.	ID=g16946.t2.intron7;Parent=g16946.t2
HiC_scaffold_7	AUGUSTUS	exon	58187956	58187997	.	-	.	ID=g16946.t2.exon8;Parent=g16946.t2
HiC_scaffold_7	AUGUSTUS	CDS	58187956	58187997	0.95	-	2	ID=g16946.t2.CDS8;Parent=g16946.t2
HiC_scaffold_7	AUGUSTUS	exon	58187956	58188000	.	-	.	ID=g16946.t1.exon8;Parent=g16946.t1
HiC_scaffold_7	AUGUSTUS	CDS	58187956	58188000	1.0	-	2	ID=g16946.t1.CDS8;Parent=g16946.t1
HiC_scaffold_7	AUGUSTUS	intron	58187998	58188234	0.95	-	.	ID=g16946.t2.intron8;Parent=g16946.t2
HiC_scaffold_7	AUGUSTUS	intron	58188001	58188234	1.0	-	.	ID=g16946.t1.intron8;Parent=g16946.t1
HiC_scaffold_7	AUGUSTUS	exon	58188235	58188310	.	-	.	ID=g16946.t1.exon9;Parent=g16946.t1
HiC_scaffold_7	AUGUSTUS	exon	58188235	58188310	.	-	.	ID=g16946.t2.exon9;Parent=g16946.t2
HiC_scaffold_7	AUGUSTUS	CDS	58188235	58188310	0.99	-	0	ID=g16946.t2.CDS9;Parent=g16946.t2
HiC_scaffold_7	AUGUSTUS	CDS	58188235	58188310	1.0	-	0	ID=g16946.t1.CDS9;Parent=g16946.t1
HiC_scaffold_7	AUGUSTUS	intron	58188311	58188435	1.0	-	.	ID=g16946.t1.intron9;Parent=g16946.t1
HiC_scaffold_7	AUGUSTUS	intron	58188311	58188435	1.0	-	.	ID=g16946.t2.intron9;Parent=g16946.t2
HiC_scaffold_7	AUGUSTUS	exon	58188436	58188530	.	-	.	ID=g16946.t1.exon10;Parent=g16946.t1
HiC_scaffold_7	AUGUSTUS	exon	58188436	58188530	.	-	.	ID=g16946.t2.exon10;Parent=g16946.t2
HiC_scaffold_7	AUGUSTUS	CDS	58188436	58188530	1.0	-	2	ID=g16946.t1.CDS10;Parent=g16946.t1
HiC_scaffold_7	AUGUSTUS	CDS	58188436	58188530	1.0	-	2	ID=g16946.t2.CDS10;Parent=g16946.t2
HiC_scaffold_7	AUGUSTUS	intron	58188531	58188668	1.0	-	.	ID=g16946.t1.intron10;Parent=g16946.t1
HiC_scaffold_7	AUGUSTUS	intron	58188531	58188668	1.0	-	.	ID=g16946.t2.intron10;Parent=g16946.t2
HiC_scaffold_7	AUGUSTUS	exon	58188669	58188773	.	-	.	ID=g16946.t1.exon11;Parent=g16946.t1
HiC_scaffold_7	AUGUSTUS	exon	58188669	58188773	.	-	.	ID=g16946.t2.exon11;Parent=g16946.t2
HiC_scaffold_7	AUGUSTUS	CDS	58188669	58188773	1.0	-	2	ID=g16946.t1.CDS11;Parent=g16946.t1
HiC_scaffold_7	AUGUSTUS	CDS	58188669	58188773	1.0	-	2	ID=g16946.t2.CDS11;Parent=g16946.t2
HiC_scaffold_7	AUGUSTUS	intron	58188774	58189283	1.0	-	.	ID=g16946.t1.intron11;Parent=g16946.t1
HiC_scaffold_7	AUGUSTUS	intron	58188774	58189283	1.0	-	.	ID=g16946.t2.intron11;Parent=g16946.t2
HiC_scaffold_7	AUGUSTUS	exon	58189284	58189383	.	-	.	ID=g16946.t1.exon12;Parent=g16946.t1
HiC_scaffold_7	AUGUSTUS	exon	58189284	58189383	.	-	.	ID=g16946.t2.exon12;Parent=g16946.t2
HiC_scaffold_7	AUGUSTUS	CDS	58189284	58189383	1.0	-	0	ID=g16946.t1.CDS12;Parent=g16946.t1
HiC_scaffold_7	AUGUSTUS	CDS	58189284	58189383	1.0	-	0	ID=g16946.t2.CDS12;Parent=g16946.t2
HiC_scaffold_7	AUGUSTUS	intron	58189384	58189983	1.0	-	.	ID=g16946.t1.intron12;Parent=g16946.t1
HiC_scaffold_7	AUGUSTUS	intron	58189384	58189983	1.0	-	.	ID=g16946.t2.intron12;Parent=g16946.t2
HiC_scaffold_7	AUGUSTUS	exon	58189984	58190148	.	-	.	ID=g16946.t1.exon13;Parent=g16946.t1
HiC_scaffold_7	AUGUSTUS	exon	58189984	58190148	.	-	.	ID=g16946.t2.exon13;Parent=g16946.t2
HiC_scaffold_7	AUGUSTUS	CDS	58189984	58190148	1.0	-	0	ID=g16946.t1.CDS13;Parent=g16946.t1
HiC_scaffold_7	AUGUSTUS	CDS	58189984	58190148	1.0	-	0	ID=g16946.t2.CDS13;Parent=g16946.t2
HiC_scaffold_7	AUGUSTUS	intron	58190149	58190664	1.0	-	.	ID=g16946.t1.intron13;Parent=g16946.t1
HiC_scaffold_7	AUGUSTUS	intron	58190149	58190664	1.0	-	.	ID=g16946.t2.intron13;Parent=g16946.t2
HiC_scaffold_7	AUGUSTUS	exon	58190665	58190819	.	-	.	ID=g16946.t1.exon14;Parent=g16946.t1
HiC_scaffold_7	AUGUSTUS	exon	58190665	58190819	.	-	.	ID=g16946.t2.exon14;Parent=g16946.t2
HiC_scaffold_7	AUGUSTUS	CDS	58190665	58190819	1.0	-	2	ID=g16946.t1.CDS14;Parent=g16946.t1
HiC_scaffold_7	AUGUSTUS	CDS	58190665	58190819	1.0	-	2	ID=g16946.t2.CDS14;Parent=g16946.t2
HiC_scaffold_7	AUGUSTUS	intron	58190820	58191358	1.0	-	.	ID=g16946.t1.intron14;Parent=g16946.t1
HiC_scaffold_7	AUGUSTUS	intron	58190820	58191358	1.0	-	.	ID=g16946.t2.intron14;Parent=g16946.t2
HiC_scaffold_7	AUGUSTUS	exon	58191359	58191483	.	-	.	ID=g16946.t1.exon15;Parent=g16946.t1
HiC_scaffold_7	AUGUSTUS	exon	58191359	58191483	.	-	.	ID=g16946.t2.exon15;Parent=g16946.t2
HiC_scaffold_7	AUGUSTUS	CDS	58191359	58191483	1.0	-	1	ID=g16946.t1.CDS15;Parent=g16946.t1
HiC_scaffold_7	AUGUSTUS	CDS	58191359	58191483	1.0	-	1	ID=g16946.t2.CDS15;Parent=g16946.t2
HiC_scaffold_7	AUGUSTUS	intron	58191484	58191622	1.0	-	.	ID=g16946.t1.intron15;Parent=g16946.t1
HiC_scaffold_7	AUGUSTUS	intron	58191484	58191622	1.0	-	.	ID=g16946.t2.intron15;Parent=g16946.t2
HiC_scaffold_7	AUGUSTUS	exon	58191623	58191707	.	-	.	ID=g16946.t1.exon16;Parent=g16946.t1
HiC_scaffold_7	AUGUSTUS	exon	58191623	58191707	.	-	.	ID=g16946.t2.exon16;Parent=g16946.t2
HiC_scaffold_7	AUGUSTUS	CDS	58191623	58191707	1.0	-	2	ID=g16946.t1.CDS16;Parent=g16946.t1
HiC_scaffold_7	AUGUSTUS	CDS	58191623	58191707	1.0	-	2	ID=g16946.t2.CDS16;Parent=g16946.t2
HiC_scaffold_7	AUGUSTUS	intron	58191708	58192762	1.0	-	.	ID=g16946.t1.intron16;Parent=g16946.t1
HiC_scaffold_7	AUGUSTUS	intron	58191708	58192762	1.0	-	.	ID=g16946.t2.intron16;Parent=g16946.t2
HiC_scaffold_7	AUGUSTUS	exon	58192763	58192859	.	-	.	ID=g16946.t1.exon17;Parent=g16946.t1
HiC_scaffold_7	AUGUSTUS	exon	58192763	58192859	.	-	.	ID=g16946.t2.exon17;Parent=g16946.t2
HiC_scaffold_7	AUGUSTUS	CDS	58192763	58192859	1.0	-	0	ID=g16946.t1.CDS17;Parent=g16946.t1
HiC_scaffold_7	AUGUSTUS	CDS	58192763	58192859	1.0	-	0	ID=g16946.t2.CDS17;Parent=g16946.t2
HiC_scaffold_7	AUGUSTUS	intron	58192860	58192980	1.0	-	.	ID=g16946.t1.intron17;Parent=g16946.t1
HiC_scaffold_7	AUGUSTUS	intron	58192860	58192980	1.0	-	.	ID=g16946.t2.intron17;Parent=g16946.t2
HiC_scaffold_7	AUGUSTUS	exon	58192981	58193090	.	-	.	ID=g16946.t1.exon18;Parent=g16946.t1
HiC_scaffold_7	AUGUSTUS	exon	58192981	58193090	.	-	.	ID=g16946.t2.exon18;Parent=g16946.t2
HiC_scaffold_7	AUGUSTUS	CDS	58192981	58193090	1.0	-	2	ID=g16946.t1.CDS18;Parent=g16946.t1
HiC_scaffold_7	AUGUSTUS	CDS	58192981	58193090	1.0	-	2	ID=g16946.t2.CDS18;Parent=g16946.t2
HiC_scaffold_7	AUGUSTUS	intron	58193091	58193213	1.0	-	.	ID=g16946.t1.intron18;Parent=g16946.t1
HiC_scaffold_7	AUGUSTUS	intron	58193091	58193213	1.0	-	.	ID=g16946.t2.intron18;Parent=g16946.t2
HiC_scaffold_7	AUGUSTUS	exon	58193214	58193376	.	-	.	ID=g16946.t1.exon19;Parent=g16946.t1
HiC_scaffold_7	AUGUSTUS	exon	58193214	58193376	.	-	.	ID=g16946.t2.exon19;Parent=g16946.t2
HiC_scaffold_7	AUGUSTUS	CDS	58193214	58193376	1.0	-	0	ID=g16946.t1.CDS19;Parent=g16946.t1
HiC_scaffold_7	AUGUSTUS	CDS	58193214	58193376	1.0	-	0	ID=g16946.t2.CDS19;Parent=g16946.t2
HiC_scaffold_7	AUGUSTUS	intron	58193377	58193927	1.0	-	.	ID=g16946.t1.intron19;Parent=g16946.t1
HiC_scaffold_7	AUGUSTUS	intron	58193377	58193927	1.0	-	.	ID=g16946.t2.intron19;Parent=g16946.t2
HiC_scaffold_7	AUGUSTUS	exon	58193928	58194012	.	-	.	ID=g16946.t1.exon20;Parent=g16946.t1
HiC_scaffold_7	AUGUSTUS	exon	58193928	58194012	.	-	.	ID=g16946.t2.exon20;Parent=g16946.t2
HiC_scaffold_7	AUGUSTUS	CDS	58193928	58194012	1.0	-	1	ID=g16946.t1.CDS20;Parent=g16946.t1
HiC_scaffold_7	AUGUSTUS	CDS	58193928	58194012	1.0	-	1	ID=g16946.t2.CDS20;Parent=g16946.t2
HiC_scaffold_7	AUGUSTUS	intron	58194013	58194286	1.0	-	.	ID=g16946.t1.intron20;Parent=g16946.t1
HiC_scaffold_7	AUGUSTUS	intron	58194013	58194286	1.0	-	.	ID=g16946.t2.intron20;Parent=g16946.t2
HiC_scaffold_7	AUGUSTUS	exon	58194287	58194369	.	-	.	ID=g16946.t1.exon21;Parent=g16946.t1
HiC_scaffold_7	AUGUSTUS	exon	58194287	58194369	.	-	.	ID=g16946.t2.exon21;Parent=g16946.t2
HiC_scaffold_7	AUGUSTUS	CDS	58194287	58194369	1.0	-	0	ID=g16946.t1.CDS21;Parent=g16946.t1
HiC_scaffold_7	AUGUSTUS	CDS	58194287	58194369	1.0	-	0	ID=g16946.t2.CDS21;Parent=g16946.t2
HiC_scaffold_7	AUGUSTUS	intron	58194370	58194661	1.0	-	.	ID=g16946.t1.intron21;Parent=g16946.t1
HiC_scaffold_7	AUGUSTUS	intron	58194370	58194661	1.0	-	.	ID=g16946.t2.intron21;Parent=g16946.t2
HiC_scaffold_7	AUGUSTUS	exon	58194662	58194819	.	-	.	ID=g16946.t1.exon22;Parent=g16946.t1
HiC_scaffold_7	AUGUSTUS	exon	58194662	58194819	.	-	.	ID=g16946.t2.exon22;Parent=g16946.t2
HiC_scaffold_7	AUGUSTUS	CDS	58194662	58194819	1.0	-	2	ID=g16946.t1.CDS22;Parent=g16946.t1
HiC_scaffold_7	AUGUSTUS	CDS	58194662	58194819	1.0	-	2	ID=g16946.t2.CDS22;Parent=g16946.t2
HiC_scaffold_7	AUGUSTUS	intron	58194820	58194988	1.0	-	.	ID=g16946.t1.intron22;Parent=g16946.t1
HiC_scaffold_7	AUGUSTUS	intron	58194820	58194988	1.0	-	.	ID=g16946.t2.intron22;Parent=g16946.t2
HiC_scaffold_7	AUGUSTUS	exon	58194989	58195135	.	-	.	ID=g16946.t1.exon23;Parent=g16946.t1
HiC_scaffold_7	AUGUSTUS	exon	58194989	58195135	.	-	.	ID=g16946.t2.exon23;Parent=g16946.t2
HiC_scaffold_7	AUGUSTUS	CDS	58194989	58195135	1.0	-	2	ID=g16946.t1.CDS23;Parent=g16946.t1
HiC_scaffold_7	AUGUSTUS	CDS	58194989	58195135	1.0	-	2	ID=g16946.t2.CDS23;Parent=g16946.t2
HiC_scaffold_7	AUGUSTUS	intron	58195136	58195235	1.0	-	.	ID=g16946.t1.intron23;Parent=g16946.t1
HiC_scaffold_7	AUGUSTUS	intron	58195136	58195235	1.0	-	.	ID=g16946.t2.intron23;Parent=g16946.t2
HiC_scaffold_7	AUGUSTUS	exon	58195236	58195402	.	-	.	ID=g16946.t1.exon24;Parent=g16946.t1
HiC_scaffold_7	AUGUSTUS	exon	58195236	58195402	.	-	.	ID=g16946.t2.exon24;Parent=g16946.t2
HiC_scaffold_7	AUGUSTUS	CDS	58195236	58195402	1.0	-	1	ID=g16946.t1.CDS24;Parent=g16946.t1
HiC_scaffold_7	AUGUSTUS	CDS	58195236	58195402	1.0	-	1	ID=g16946.t2.CDS24;Parent=g16946.t2
HiC_scaffold_7	AUGUSTUS	intron	58195403	58195561	1.0	-	.	ID=g16946.t1.intron24;Parent=g16946.t1
HiC_scaffold_7	AUGUSTUS	intron	58195403	58195561	1.0	-	.	ID=g16946.t2.intron24;Parent=g16946.t2
HiC_scaffold_7	AUGUSTUS	exon	58195562	58195662	.	-	.	ID=g16946.t1.exon25;Parent=g16946.t1
HiC_scaffold_7	AUGUSTUS	exon	58195562	58195662	.	-	.	ID=g16946.t2.exon25;Parent=g16946.t2
HiC_scaffold_7	AUGUSTUS	CDS	58195562	58195662	1.0	-	0	ID=g16946.t1.CDS25;Parent=g16946.t1
HiC_scaffold_7	AUGUSTUS	CDS	58195562	58195662	1.0	-	0	ID=g16946.t2.CDS25;Parent=g16946.t2
HiC_scaffold_7	AUGUSTUS	intron	58195663	58198066	1.0	-	.	ID=g16946.t1.intron25;Parent=g16946.t1
HiC_scaffold_7	AUGUSTUS	intron	58195663	58198066	1.0	-	.	ID=g16946.t2.intron25;Parent=g16946.t2
HiC_scaffold_7	AUGUSTUS	exon	58198067	58198142	.	-	.	ID=g16946.t1.exon26;Parent=g16946.t1
HiC_scaffold_7	AUGUSTUS	exon	58198067	58198142	.	-	.	ID=g16946.t2.exon26;Parent=g16946.t2
HiC_scaffold_7	AUGUSTUS	CDS	58198067	58198142	1.0	-	1	ID=g16946.t1.CDS26;Parent=g16946.t1
HiC_scaffold_7	AUGUSTUS	CDS	58198067	58198142	1.0	-	1	ID=g16946.t2.CDS26;Parent=g16946.t2
HiC_scaffold_7	AUGUSTUS	intron	58198143	58198252	1.0	-	.	ID=g16946.t1.intron26;Parent=g16946.t1
HiC_scaffold_7	AUGUSTUS	intron	58198143	58198252	1.0	-	.	ID=g16946.t2.intron26;Parent=g16946.t2
HiC_scaffold_7	AUGUSTUS	exon	58198253	58198306	.	-	.	ID=g16946.t1.exon27;Parent=g16946.t1
HiC_scaffold_7	AUGUSTUS	exon	58198253	58198306	.	-	.	ID=g16946.t2.exon27;Parent=g16946.t2
HiC_scaffold_7	AUGUSTUS	CDS	58198253	58198306	1.0	-	1	ID=g16946.t1.CDS27;Parent=g16946.t1
HiC_scaffold_7	AUGUSTUS	CDS	58198253	58198306	1.0	-	1	ID=g16946.t2.CDS27;Parent=g16946.t2
HiC_scaffold_7	AUGUSTUS	intron	58198307	58198406	1.0	-	.	ID=g16946.t1.intron27;Parent=g16946.t1
HiC_scaffold_7	AUGUSTUS	intron	58198307	58198406	1.0	-	.	ID=g16946.t2.intron27;Parent=g16946.t2
HiC_scaffold_7	AUGUSTUS	exon	58198407	58198486	.	-	.	ID=g16946.t1.exon28;Parent=g16946.t1
HiC_scaffold_7	AUGUSTUS	exon	58198407	58198486	.	-	.	ID=g16946.t2.exon28;Parent=g16946.t2
HiC_scaffold_7	AUGUSTUS	CDS	58198407	58198486	1.0	-	0	ID=g16946.t1.CDS28;Parent=g16946.t1
HiC_scaffold_7	AUGUSTUS	CDS	58198407	58198486	1.0	-	0	ID=g16946.t2.CDS28;Parent=g16946.t2
HiC_scaffold_7	AUGUSTUS	intron	58198487	58198641	1.0	-	.	ID=g16946.t1.intron28;Parent=g16946.t1
HiC_scaffold_7	AUGUSTUS	intron	58198487	58198641	1.0	-	.	ID=g16946.t2.intron28;Parent=g16946.t2
HiC_scaffold_7	AUGUSTUS	exon	58198642	58198782	.	-	.	ID=g16946.t1.exon29;Parent=g16946.t1
HiC_scaffold_7	AUGUSTUS	exon	58198642	58198782	.	-	.	ID=g16946.t2.exon29;Parent=g16946.t2
HiC_scaffold_7	AUGUSTUS	CDS	58198642	58198782	1.0	-	0	ID=g16946.t1.CDS29;Parent=g16946.t1
HiC_scaffold_7	AUGUSTUS	CDS	58198642	58198782	1.0	-	0	ID=g16946.t2.CDS29;Parent=g16946.t2
HiC_scaffold_7	AUGUSTUS	intron	58198783	58199410	1.0	-	.	ID=g16946.t1.intron29;Parent=g16946.t1
HiC_scaffold_7	AUGUSTUS	intron	58198783	58199410	1.0	-	.	ID=g16946.t2.intron29;Parent=g16946.t2
HiC_scaffold_7	AUGUSTUS	exon	58199411	58199479	.	-	.	ID=g16946.t1.exon30;Parent=g16946.t1
HiC_scaffold_7	AUGUSTUS	exon	58199411	58199479	.	-	.	ID=g16946.t2.exon30;Parent=g16946.t2
HiC_scaffold_7	AUGUSTUS	CDS	58199411	58199479	1.0	-	0	ID=g16946.t1.CDS30;Parent=g16946.t1
HiC_scaffold_7	AUGUSTUS	CDS	58199411	58199479	1.0	-	0	ID=g16946.t2.CDS30;Parent=g16946.t2
HiC_scaffold_7	AUGUSTUS	intron	58199480	58200055	1.0	-	.	ID=g16946.t1.intron30;Parent=g16946.t1
HiC_scaffold_7	AUGUSTUS	intron	58199480	58200055	1.0	-	.	ID=g16946.t2.intron30;Parent=g16946.t2
HiC_scaffold_7	AUGUSTUS	exon	58200056	58200133	.	-	.	ID=g16946.t1.exon31;Parent=g16946.t1
HiC_scaffold_7	AUGUSTUS	exon	58200056	58200133	.	-	.	ID=g16946.t2.exon31;Parent=g16946.t2
HiC_scaffold_7	AUGUSTUS	CDS	58200056	58200133	1.0	-	0	ID=g16946.t1.CDS31;Parent=g16946.t1
HiC_scaffold_7	AUGUSTUS	CDS	58200056	58200133	1.0	-	0	ID=g16946.t2.CDS31;Parent=g16946.t2
HiC_scaffold_7	AUGUSTUS	intron	58200134	58203742	1.0	-	.	ID=g16946.t1.intron31;Parent=g16946.t1
HiC_scaffold_7	AUGUSTUS	intron	58200134	58203742	1.0	-	.	ID=g16946.t2.intron31;Parent=g16946.t2
HiC_scaffold_7	AUGUSTUS	exon	58203743	58203826	.	-	.	ID=g16946.t1.exon32;Parent=g16946.t1
HiC_scaffold_7	AUGUSTUS	exon	58203743	58203826	.	-	.	ID=g16946.t2.exon32;Parent=g16946.t2
HiC_scaffold_7	AUGUSTUS	CDS	58203743	58203826	1.0	-	0	ID=g16946.t1.CDS32;Parent=g16946.t1
HiC_scaffold_7	AUGUSTUS	CDS	58203743	58203826	1.0	-	0	ID=g16946.t2.CDS32;Parent=g16946.t2
HiC_scaffold_7	AUGUSTUS	start_codon	58203824	58203826	.	-	0	ID=g16946.t1.start1;Parent=g16946.t1
HiC_scaffold_7	AUGUSTUS	start_codon	58203824	58203826	.	-	0	ID=g16946.t2.start1;Parent=g16946.t2
HiC_scaffold_7	AUGUSTUS	start_codon	58217481	58217483	.	+	0	ID=g16947.t1.start1;Parent=g16947.t1
HiC_scaffold_7	AUGUSTUS	gene	58217481	58217942	.	+	.	ID=g16947
HiC_scaffold_7	AUGUSTUS	exon	58217481	58217942	.	+	.	ID=g16947.t1.exon1;Parent=g16947.t1
HiC_scaffold_7	AUGUSTUS	mRNA	58217481	58217942	1.0	+	.	ID=g16947.t1;Parent=g16947;em_target=1026970.XP_008840541.1;em_score=287.6;em_evalue=8.6e-90;em_tcov=.;em_OGs=2CX08@1|root,2S4JR@2759|Eukaryota,3A617@33154|Opisthokonta,3BSX0@33208|Metazoa,3D9VV@33213|Bilateria,48G1R@7711|Chordata,49D4Z@7742|Vertebrata,3JI31@40674|Mammalia,35SK1@314146|Euarchontoglires,4Q96B@9989|Rodentia;em_COG_cat=S;em_desc=TRP-interacting helix;em_max_annot_lvl=33208|Metazoa;em_Preferred_name=inafm2;em_PFAMs=InaF-motif;em_GOs=GO:0003674,GO:0005246,GO:0005575,GO:0008150,GO:0016020,GO:0016057,GO:0016058,GO:0016247,GO:0042391,GO:0065007,GO:0065008,GO:0065009,GO:0098772,GO:0099106
HiC_scaffold_7	AUGUSTUS	CDS	58217481	58217942	1.0	+	0	ID=g16947.t1.CDS1;Parent=g16947.t1
HiC_scaffold_7	AUGUSTUS	stop_codon	58217940	58217942	.	+	0	ID=g16947.t1.stop1;Parent=g16947.t1
HiC_scaffold_7	AUGUSTUS	stop_codon	58228538	58228540	.	-	0	ID=g16948.t2.stop1;Parent=g16948.t2
HiC_scaffold_7	gmst	stop_codon	58228538	58228540	77.793986	-	0	ID=g16948.t1.stop1;Parent=g16948.t1
HiC_scaffold_7	AUGUSTUS	exon	58228538	58228548	.	-	.	ID=g16948.t2.exon1;Parent=g16948.t2
HiC_scaffold_7	AUGUSTUS	CDS	58228538	58228548	1.0	-	2	ID=g16948.t2.CDS1;Parent=g16948.t2
HiC_scaffold_7	gmst	CDS	58228538	58229083	77.793986	-	0	ID=g16948.t1.CDS1;Parent=g16948.t1
HiC_scaffold_7	gmst	exon	58228538	58229083	77.793986	-	0	ID=g16948.t1.exon1;Parent=g16948.t1
HiC_scaffold_7	gmst	gene	58228538	58234177	.	-	.	ID=g16948
HiC_scaffold_7	gmst	mRNA	58228538	58234177	.	-	.	ID=g16948.t1;Parent=g16948;em_target=9668.ENSMPUP00000008356;em_score=991.9;em_evalue=2.2e-301;em_tcov=.;em_OGs=28N27@1|root,2S0JY@2759|Eukaryota,39R10@33154|Opisthokonta,3BA7A@33208|Metazoa,3CWN9@33213|Bilateria,48BYA@7711|Chordata,4989S@7742|Vertebrata,3J7UH@40674|Mammalia,3ERIT@33554|Carnivora;em_COG_cat=S;em_desc=Chromosome 15 open reading frame 52;em_max_annot_lvl=33208|Metazoa;em_Preferred_name=C15orf52;em_PFAMs=DUF4594
HiC_scaffold_7	AUGUSTUS	mRNA	58228538	58234177	.	-	.	ID=g16948.t2;Parent=g16948;em_target=9668.ENSMPUP00000008356;em_score=712.4;em_evalue=3.1e-217;em_tcov=.;em_OGs=28N27@1|root,2S0JY@2759|Eukaryota,39R10@33154|Opisthokonta,3BA7A@33208|Metazoa,3CWN9@33213|Bilateria,48BYA@7711|Chordata,4989S@7742|Vertebrata,3J7UH@40674|Mammalia,3ERIT@33554|Carnivora;em_COG_cat=S;em_desc=Chromosome 15 open reading frame 52;em_max_annot_lvl=33208|Metazoa;em_Preferred_name=C15orf52;em_PFAMs=DUF4594
HiC_scaffold_7	AUGUSTUS	intron	58228549	58229001	0.82	-	.	ID=g16948.t2.intron1;Parent=g16948.t2
HiC_scaffold_7	AUGUSTUS	exon	58229002	58229083	.	-	.	ID=g16948.t2.exon2;Parent=g16948.t2
HiC_scaffold_7	AUGUSTUS	CDS	58229002	58229083	0.82	-	0	ID=g16948.t2.CDS2;Parent=g16948.t2
HiC_scaffold_7	AUGUSTUS	intron	58229084	58229165	1.0	-	.	ID=g16948.t2.intron2;Parent=g16948.t2
HiC_scaffold_7	gmst	intron	58229084	58229165	77.793986	-	0	ID=g16948.t1.intron1;Parent=g16948.t1
HiC_scaffold_7	AUGUSTUS	exon	58229166	58229208	.	-	.	ID=g16948.t2.exon3;Parent=g16948.t2
HiC_scaffold_7	AUGUSTUS	CDS	58229166	58229208	1.0	-	1	ID=g16948.t2.CDS3;Parent=g16948.t2
HiC_scaffold_7	gmst	CDS	58229166	58229208	77.793986	-	1	ID=g16948.t1.CDS2;Parent=g16948.t1
HiC_scaffold_7	gmst	exon	58229166	58229208	77.793986	-	1	ID=g16948.t1.exon2;Parent=g16948.t1
HiC_scaffold_7	AUGUSTUS	intron	58229209	58229770	1.0	-	.	ID=g16948.t2.intron3;Parent=g16948.t2
HiC_scaffold_7	gmst	intron	58229209	58229770	77.793986	-	0	ID=g16948.t1.intron2;Parent=g16948.t1
HiC_scaffold_7	AUGUSTUS	exon	58229771	58229870	.	-	.	ID=g16948.t2.exon4;Parent=g16948.t2
HiC_scaffold_7	AUGUSTUS	CDS	58229771	58229870	1.0	-	2	ID=g16948.t2.CDS4;Parent=g16948.t2
HiC_scaffold_7	gmst	CDS	58229771	58229870	77.793986	-	2	ID=g16948.t1.CDS3;Parent=g16948.t1
HiC_scaffold_7	gmst	exon	58229771	58229870	77.793986	-	2	ID=g16948.t1.exon3;Parent=g16948.t1
HiC_scaffold_7	AUGUSTUS	intron	58229871	58229968	1.0	-	.	ID=g16948.t2.intron4;Parent=g16948.t2
HiC_scaffold_7	gmst	intron	58229871	58229968	77.793986	-	0	ID=g16948.t1.intron3;Parent=g16948.t1
HiC_scaffold_7	AUGUSTUS	exon	58229969	58230022	.	-	.	ID=g16948.t2.exon5;Parent=g16948.t2
HiC_scaffold_7	AUGUSTUS	CDS	58229969	58230022	1.0	-	2	ID=g16948.t2.CDS5;Parent=g16948.t2
HiC_scaffold_7	gmst	CDS	58229969	58230022	77.793986	-	2	ID=g16948.t1.CDS4;Parent=g16948.t1
HiC_scaffold_7	gmst	exon	58229969	58230022	77.793986	-	2	ID=g16948.t1.exon4;Parent=g16948.t1
HiC_scaffold_7	AUGUSTUS	intron	58230023	58230622	1.0	-	.	ID=g16948.t2.intron5;Parent=g16948.t2
HiC_scaffold_7	gmst	intron	58230023	58230622	77.793986	-	0	ID=g16948.t1.intron4;Parent=g16948.t1
HiC_scaffold_7	AUGUSTUS	exon	58230623	58230681	.	-	.	ID=g16948.t2.exon6;Parent=g16948.t2
HiC_scaffold_7	AUGUSTUS	CDS	58230623	58230681	1.0	-	1	ID=g16948.t2.CDS6;Parent=g16948.t2
HiC_scaffold_7	gmst	CDS	58230623	58230681	77.793986	-	1	ID=g16948.t1.CDS5;Parent=g16948.t1
HiC_scaffold_7	gmst	exon	58230623	58230681	77.793986	-	1	ID=g16948.t1.exon5;Parent=g16948.t1
HiC_scaffold_7	AUGUSTUS	intron	58230682	58230972	1.0	-	.	ID=g16948.t2.intron6;Parent=g16948.t2
HiC_scaffold_7	gmst	intron	58230682	58230972	77.793986	-	0	ID=g16948.t1.intron5;Parent=g16948.t1
HiC_scaffold_7	AUGUSTUS	exon	58230973	58231172	.	-	.	ID=g16948.t2.exon7;Parent=g16948.t2
HiC_scaffold_7	AUGUSTUS	CDS	58230973	58231172	1.0	-	0	ID=g16948.t2.CDS7;Parent=g16948.t2
HiC_scaffold_7	gmst	CDS	58230973	58231172	77.793986	-	0	ID=g16948.t1.CDS6;Parent=g16948.t1
HiC_scaffold_7	gmst	exon	58230973	58231172	77.793986	-	0	ID=g16948.t1.exon6;Parent=g16948.t1
HiC_scaffold_7	AUGUSTUS	intron	58231173	58231806	1.0	-	.	ID=g16948.t2.intron7;Parent=g16948.t2
HiC_scaffold_7	gmst	intron	58231173	58231806	77.793986	-	0	ID=g16948.t1.intron6;Parent=g16948.t1
HiC_scaffold_7	AUGUSTUS	exon	58231807	58231932	.	-	.	ID=g16948.t2.exon8;Parent=g16948.t2
HiC_scaffold_7	AUGUSTUS	CDS	58231807	58231932	1.0	-	0	ID=g16948.t2.CDS8;Parent=g16948.t2
HiC_scaffold_7	gmst	CDS	58231807	58231932	77.793986	-	0	ID=g16948.t1.CDS7;Parent=g16948.t1
HiC_scaffold_7	gmst	exon	58231807	58231932	77.793986	-	0	ID=g16948.t1.exon7;Parent=g16948.t1
HiC_scaffold_7	AUGUSTUS	intron	58231933	58232034	1.0	-	.	ID=g16948.t2.intron8;Parent=g16948.t2
HiC_scaffold_7	gmst	intron	58231933	58232034	77.793986	-	0	ID=g16948.t1.intron7;Parent=g16948.t1
HiC_scaffold_7	AUGUSTUS	exon	58232035	58232187	.	-	.	ID=g16948.t2.exon9;Parent=g16948.t2
HiC_scaffold_7	AUGUSTUS	CDS	58232035	58232187	1.0	-	0	ID=g16948.t2.CDS9;Parent=g16948.t2
HiC_scaffold_7	gmst	CDS	58232035	58232187	77.793986	-	0	ID=g16948.t1.CDS8;Parent=g16948.t1
HiC_scaffold_7	gmst	exon	58232035	58232187	77.793986	-	0	ID=g16948.t1.exon8;Parent=g16948.t1
HiC_scaffold_7	AUGUSTUS	intron	58232188	58232813	1.0	-	.	ID=g16948.t2.intron9;Parent=g16948.t2
HiC_scaffold_7	gmst	intron	58232188	58232813	77.793986	-	0	ID=g16948.t1.intron8;Parent=g16948.t1
HiC_scaffold_7	AUGUSTUS	exon	58232814	58232921	.	-	.	ID=g16948.t2.exon10;Parent=g16948.t2
HiC_scaffold_7	AUGUSTUS	CDS	58232814	58232921	1.0	-	0	ID=g16948.t2.CDS10;Parent=g16948.t2
HiC_scaffold_7	gmst	CDS	58232814	58232921	77.793986	-	0	ID=g16948.t1.CDS9;Parent=g16948.t1
HiC_scaffold_7	gmst	exon	58232814	58232921	77.793986	-	0	ID=g16948.t1.exon9;Parent=g16948.t1
HiC_scaffold_7	AUGUSTUS	intron	58232922	58233205	1.0	-	.	ID=g16948.t2.intron10;Parent=g16948.t2
HiC_scaffold_7	gmst	intron	58232922	58233205	77.793986	-	0	ID=g16948.t1.intron9;Parent=g16948.t1
HiC_scaffold_7	AUGUSTUS	exon	58233206	58233319	.	-	.	ID=g16948.t2.exon11;Parent=g16948.t2
HiC_scaffold_7	AUGUSTUS	CDS	58233206	58233319	1.0	-	0	ID=g16948.t2.CDS11;Parent=g16948.t2
HiC_scaffold_7	gmst	CDS	58233206	58233319	77.793986	-	0	ID=g16948.t1.CDS10;Parent=g16948.t1
HiC_scaffold_7	gmst	exon	58233206	58233319	77.793986	-	0	ID=g16948.t1.exon10;Parent=g16948.t1
HiC_scaffold_7	AUGUSTUS	intron	58233320	58234165	1.0	-	.	ID=g16948.t2.intron11;Parent=g16948.t2
HiC_scaffold_7	gmst	intron	58233320	58234165	77.793986	-	0	ID=g16948.t1.intron10;Parent=g16948.t1
HiC_scaffold_7	AUGUSTUS	exon	58234166	58234177	.	-	.	ID=g16948.t2.exon12;Parent=g16948.t2
HiC_scaffold_7	AUGUSTUS	CDS	58234166	58234177	1.0	-	0	ID=g16948.t2.CDS12;Parent=g16948.t2
HiC_scaffold_7	gmst	CDS	58234166	58234177	77.793986	-	0	ID=g16948.t1.CDS11;Parent=g16948.t1
HiC_scaffold_7	gmst	exon	58234166	58234177	77.793986	-	0	ID=g16948.t1.exon11;Parent=g16948.t1
HiC_scaffold_7	AUGUSTUS	start_codon	58234175	58234177	.	-	0	ID=g16948.t2.start1;Parent=g16948.t2
HiC_scaffold_7	gmst	start_codon	58234175	58234177	77.793986	-	0	ID=g16948.t1.start1;Parent=g16948.t1
HiC_scaffold_7	AUGUSTUS	start_codon	58249371	58249373	.	+	0	ID=g16949.t1.start1;Parent=g16949.t1
HiC_scaffold_7	AUGUSTUS	gene	58249371	58249712	.	+	.	ID=g16949
HiC_scaffold_7	AUGUSTUS	exon	58249371	58249712	.	+	.	ID=g16949.t1.exon1;Parent=g16949.t1
HiC_scaffold_7	AUGUSTUS	mRNA	58249371	58249712	0.68	+	.	ID=g16949.t1;Parent=g16949
HiC_scaffold_7	AUGUSTUS	CDS	58249371	58249712	0.68	+	0	ID=g16949.t1.CDS1;Parent=g16949.t1
HiC_scaffold_7	AUGUSTUS	stop_codon	58249710	58249712	.	+	0	ID=g16949.t1.stop1;Parent=g16949.t1
HiC_scaffold_7	GeneMark.hmm3	start_codon	58251381	58251383	.	+	0	ID=g16950.t1.start1;Parent=g16950.t1
HiC_scaffold_7	AUGUSTUS	start_codon	58251381	58251383	.	+	0	ID=g16950.t2.start1;Parent=g16950.t2
HiC_scaffold_7	GeneMark.hmm3	CDS	58251381	58251493	.	+	0	ID=g16950.t1.CDS1;Parent=g16950.t1
HiC_scaffold_7	GeneMark.hmm3	exon	58251381	58251493	.	+	0	ID=g16950.t1.exon1;Parent=g16950.t1
HiC_scaffold_7	AUGUSTUS	exon	58251381	58251493	.	+	.	ID=g16950.t2.exon1;Parent=g16950.t2
HiC_scaffold_7	AUGUSTUS	CDS	58251381	58251493	1.0	+	0	ID=g16950.t2.CDS1;Parent=g16950.t2
HiC_scaffold_7	GeneMark.hmm3	gene	58251381	58265047	.	+	.	ID=g16950
HiC_scaffold_7	GeneMark.hmm3	mRNA	58251381	58265047	.	+	.	ID=g16950.t1;Parent=g16950;em_target=9668.ENSMPUP00000008362;em_score=3195.9;em_evalue=0.0;em_tcov=.;em_OGs=KOG3664@1|root,KOG3664@2759|Eukaryota,38CJ7@33154|Opisthokonta,3BEB3@33208|Metazoa,3CTJS@33213|Bilateria,488II@7711|Chordata,490P2@7742|Vertebrata,3J6IW@40674|Mammalia,3ESF9@33554|Carnivora;em_COG_cat=T;em_desc=dispatched homolog 2;em_max_annot_lvl=33208|Metazoa;em_Preferred_name=DISP2;em_PFAMs=MMPL,Sterol-sensing;em_GOs=GO:0005575,GO:0005623,GO:0005886,GO:0007154,GO:0007165,GO:0007166,GO:0007224,GO:0008150,GO:0009892,GO:0009987,GO:0010468,GO:0010605,GO:0010608,GO:0010629,GO:0016020,GO:0016441,GO:0016458,GO:0019222,GO:0023052,GO:0031047,GO:0035194,GO:0035195,GO:0040029,GO:0044464,GO:0048519,GO:0050789,GO:0050794,GO:0050896,GO:0051716,GO:0060255,GO:0065007,GO:0071944
HiC_scaffold_7	AUGUSTUS	mRNA	58251381	58265047	.	+	.	ID=g16950.t2;Parent=g16950;em_target=9668.ENSMPUP00000008362;em_score=3089.4;em_evalue=0.0;em_tcov=.;em_OGs=KOG3664@1|root,KOG3664@2759|Eukaryota,38CJ7@33154|Opisthokonta,3BEB3@33208|Metazoa,3CTJS@33213|Bilateria,488II@7711|Chordata,490P2@7742|Vertebrata,3J6IW@40674|Mammalia,3ESF9@33554|Carnivora;em_COG_cat=T;em_desc=dispatched homolog 2;em_max_annot_lvl=33208|Metazoa;em_Preferred_name=DISP2;em_PFAMs=MMPL,Sterol-sensing;em_GOs=GO:0005575,GO:0005623,GO:0005886,GO:0007154,GO:0007165,GO:0007166,GO:0007224,GO:0008150,GO:0009892,GO:0009987,GO:0010468,GO:0010605,GO:0010608,GO:0010629,GO:0016020,GO:0016441,GO:0016458,GO:0019222,GO:0023052,GO:0031047,GO:0035194,GO:0035195,GO:0040029,GO:0044464,GO:0048519,GO:0050789,GO:0050794,GO:0050896,GO:0051716,GO:0060255,GO:0065007,GO:0071944
HiC_scaffold_7	GeneMark.hmm3	intron	58251494	58257984	.	+	2	ID=g16950.t1.intron1;Parent=g16950.t1
HiC_scaffold_7	AUGUSTUS	intron	58251494	58257984	1.0	+	.	ID=g16950.t2.intron1;Parent=g16950.t2
HiC_scaffold_7	GeneMark.hmm3	CDS	58257985	58258314	.	+	1	ID=g16950.t1.CDS2;Parent=g16950.t1
HiC_scaffold_7	GeneMark.hmm3	exon	58257985	58258314	.	+	1	ID=g16950.t1.exon2;Parent=g16950.t1
HiC_scaffold_7	AUGUSTUS	exon	58257985	58258314	.	+	.	ID=g16950.t2.exon2;Parent=g16950.t2
HiC_scaffold_7	AUGUSTUS	CDS	58257985	58258314	1.0	+	1	ID=g16950.t2.CDS2;Parent=g16950.t2
HiC_scaffold_7	GeneMark.hmm3	intron	58258315	58258596	.	+	2	ID=g16950.t1.intron2;Parent=g16950.t1
HiC_scaffold_7	AUGUSTUS	intron	58258315	58258596	1.0	+	.	ID=g16950.t2.intron2;Parent=g16950.t2
HiC_scaffold_7	GeneMark.hmm3	CDS	58258597	58258626	.	+	1	ID=g16950.t1.CDS3;Parent=g16950.t1
HiC_scaffold_7	GeneMark.hmm3	exon	58258597	58258626	.	+	1	ID=g16950.t1.exon3;Parent=g16950.t1
HiC_scaffold_7	AUGUSTUS	exon	58258597	58258626	.	+	.	ID=g16950.t2.exon3;Parent=g16950.t2
HiC_scaffold_7	AUGUSTUS	CDS	58258597	58258626	1.0	+	1	ID=g16950.t2.CDS3;Parent=g16950.t2
HiC_scaffold_7	GeneMark.hmm3	intron	58258627	58258760	.	+	2	ID=g16950.t1.intron3;Parent=g16950.t1
HiC_scaffold_7	AUGUSTUS	intron	58258627	58258760	1.0	+	.	ID=g16950.t2.intron3;Parent=g16950.t2
HiC_scaffold_7	GeneMark.hmm3	CDS	58258761	58258884	.	+	1	ID=g16950.t1.CDS4;Parent=g16950.t1
HiC_scaffold_7	GeneMark.hmm3	exon	58258761	58258884	.	+	1	ID=g16950.t1.exon4;Parent=g16950.t1
HiC_scaffold_7	AUGUSTUS	exon	58258761	58258884	.	+	.	ID=g16950.t2.exon4;Parent=g16950.t2
HiC_scaffold_7	AUGUSTUS	CDS	58258761	58258884	1.0	+	1	ID=g16950.t2.CDS4;Parent=g16950.t2
HiC_scaffold_7	GeneMark.hmm3	intron	58258885	58259167	.	+	0	ID=g16950.t1.intron4;Parent=g16950.t1
HiC_scaffold_7	AUGUSTUS	intron	58258885	58259167	1.0	+	.	ID=g16950.t2.intron4;Parent=g16950.t2
HiC_scaffold_7	GeneMark.hmm3	CDS	58259168	58259283	.	+	0	ID=g16950.t1.CDS5;Parent=g16950.t1
HiC_scaffold_7	GeneMark.hmm3	exon	58259168	58259283	.	+	0	ID=g16950.t1.exon5;Parent=g16950.t1
HiC_scaffold_7	AUGUSTUS	exon	58259168	58259283	.	+	.	ID=g16950.t2.exon5;Parent=g16950.t2
HiC_scaffold_7	AUGUSTUS	CDS	58259168	58259283	1.0	+	0	ID=g16950.t2.CDS5;Parent=g16950.t2
HiC_scaffold_7	GeneMark.hmm3	intron	58259284	58259451	.	+	2	ID=g16950.t1.intron5;Parent=g16950.t1
HiC_scaffold_7	AUGUSTUS	intron	58259284	58259451	1.0	+	.	ID=g16950.t2.intron5;Parent=g16950.t2
HiC_scaffold_7	GeneMark.hmm3	CDS	58259452	58259579	.	+	1	ID=g16950.t1.CDS6;Parent=g16950.t1
HiC_scaffold_7	GeneMark.hmm3	exon	58259452	58259579	.	+	1	ID=g16950.t1.exon6;Parent=g16950.t1
HiC_scaffold_7	AUGUSTUS	exon	58259452	58259579	.	+	.	ID=g16950.t2.exon6;Parent=g16950.t2
HiC_scaffold_7	AUGUSTUS	CDS	58259452	58259579	1.0	+	1	ID=g16950.t2.CDS6;Parent=g16950.t2
HiC_scaffold_7	GeneMark.hmm3	intron	58259580	58259938	.	+	1	ID=g16950.t1.intron6;Parent=g16950.t1
HiC_scaffold_7	AUGUSTUS	intron	58259580	58259938	1.0	+	.	ID=g16950.t2.intron6;Parent=g16950.t2
HiC_scaffold_7	GeneMark.hmm3	CDS	58259939	58260036	.	+	2	ID=g16950.t1.CDS7;Parent=g16950.t1
HiC_scaffold_7	GeneMark.hmm3	exon	58259939	58260036	.	+	2	ID=g16950.t1.exon7;Parent=g16950.t1
HiC_scaffold_7	AUGUSTUS	exon	58259939	58260036	.	+	.	ID=g16950.t2.exon7;Parent=g16950.t2
HiC_scaffold_7	AUGUSTUS	CDS	58259939	58260036	1.0	+	2	ID=g16950.t2.CDS7;Parent=g16950.t2
HiC_scaffold_7	GeneMark.hmm3	intron	58260037	58261786	.	+	0	ID=g16950.t1.intron7;Parent=g16950.t1
HiC_scaffold_7	AUGUSTUS	intron	58260037	58261786	1.0	+	.	ID=g16950.t2.intron7;Parent=g16950.t2
HiC_scaffold_7	AUGUSTUS	exon	58261787	58264601	.	+	.	ID=g16950.t2.exon8;Parent=g16950.t2
HiC_scaffold_7	AUGUSTUS	CDS	58261787	58264601	1.0	+	0	ID=g16950.t2.CDS8;Parent=g16950.t2
HiC_scaffold_7	GeneMark.hmm3	CDS	58261787	58265047	.	+	0	ID=g16950.t1.CDS8;Parent=g16950.t1
HiC_scaffold_7	GeneMark.hmm3	exon	58261787	58265047	.	+	0	ID=g16950.t1.exon8;Parent=g16950.t1
HiC_scaffold_7	AUGUSTUS	intron	58264602	58264697	1.0	+	.	ID=g16950.t2.intron8;Parent=g16950.t2
HiC_scaffold_7	AUGUSTUS	exon	58264698	58265047	.	+	.	ID=g16950.t2.exon9;Parent=g16950.t2
HiC_scaffold_7	AUGUSTUS	CDS	58264698	58265047	1.0	+	2	ID=g16950.t2.CDS9;Parent=g16950.t2
HiC_scaffold_7	GeneMark.hmm3	stop_codon	58265045	58265047	.	+	0	ID=g16950.t1.stop1;Parent=g16950.t1
HiC_scaffold_7	AUGUSTUS	stop_codon	58265045	58265047	.	+	0	ID=g16950.t2.stop1;Parent=g16950.t2
HiC_scaffold_7	AUGUSTUS	start_codon	58275604	58275606	.	+	0	ID=g16951.t1.start1;Parent=g16951.t1
HiC_scaffold_7	AUGUSTUS	exon	58275604	58275812	.	+	.	ID=g16951.t1.exon1;Parent=g16951.t1
HiC_scaffold_7	AUGUSTUS	CDS	58275604	58275812	1.0	+	0	ID=g16951.t1.CDS1;Parent=g16951.t1
HiC_scaffold_7	AUGUSTUS	gene	58275604	58285393	.	+	.	ID=g16951
HiC_scaffold_7	AUGUSTUS	mRNA	58275604	58285393	1.0	+	.	ID=g16951.t1;Parent=g16951;em_target=9668.ENSMPUP00000008377;em_score=639.8;em_evalue=1.9e-195;em_tcov=.;em_OGs=2CYRV@1|root,2S60X@2759|Eukaryota,39WFW@33154|Opisthokonta,3BNG7@33208|Metazoa,3D083@33213|Bilateria,48AZU@7711|Chordata,49238@7742|Vertebrata,3J3Z8@40674|Mammalia,3EFYI@33554|Carnivora;em_COG_cat=S;em_desc=astrin SPAG5 binding protein;em_max_annot_lvl=33208|Metazoa;em_Preferred_name=KNSTRN;em_GOs=GO:0000070,GO:0000226,GO:0000278,GO:0000280,GO:0000775,GO:0000776,GO:0000819,GO:0005575,GO:0005622,GO:0005623,GO:0005694,GO:0005737,GO:0005819,GO:0005829,GO:0005856,GO:0005874,GO:0006996,GO:0007010,GO:0007017,GO:0007049,GO:0007051,GO:0007059,GO:0008150,GO:0009987,GO:0010564,GO:0015630,GO:0016043,GO:0022402,GO:0032991,GO:0035371,GO:0043226,GO:0043228,GO:0043229,GO:0043232,GO:0044422,GO:0044424,GO:0044427,GO:0044430,GO:0044444,GO:0044446,GO:0044464,GO:0048285,GO:0050789,GO:0050794,GO:0051276,GO:0051726,GO:0051983,GO:0051988,GO:0065007,GO:0071840,GO:0072686,GO:0098687,GO:0098813,GO:0099080,GO:0099081,GO:0099512,GO:0099513,GO:0140014,GO:1903047,GO:1990752
HiC_scaffold_7	AUGUSTUS	intron	58275813	58276000	1.0	+	.	ID=g16951.t1.intron1;Parent=g16951.t1
HiC_scaffold_7	AUGUSTUS	exon	58276001	58276095	.	+	.	ID=g16951.t1.exon2;Parent=g16951.t1
HiC_scaffold_7	AUGUSTUS	CDS	58276001	58276095	1.0	+	1	ID=g16951.t1.CDS2;Parent=g16951.t1
HiC_scaffold_7	AUGUSTUS	intron	58276096	58278926	1.0	+	.	ID=g16951.t1.intron2;Parent=g16951.t1
HiC_scaffold_7	AUGUSTUS	exon	58278927	58279056	.	+	.	ID=g16951.t1.exon3;Parent=g16951.t1
HiC_scaffold_7	AUGUSTUS	CDS	58278927	58279056	1.0	+	2	ID=g16951.t1.CDS3;Parent=g16951.t1
HiC_scaffold_7	AUGUSTUS	intron	58279057	58279994	1.0	+	.	ID=g16951.t1.intron3;Parent=g16951.t1
HiC_scaffold_7	AUGUSTUS	exon	58279995	58280042	.	+	.	ID=g16951.t1.exon4;Parent=g16951.t1
HiC_scaffold_7	AUGUSTUS	CDS	58279995	58280042	1.0	+	1	ID=g16951.t1.CDS4;Parent=g16951.t1
HiC_scaffold_7	AUGUSTUS	intron	58280043	58281230	1.0	+	.	ID=g16951.t1.intron4;Parent=g16951.t1
HiC_scaffold_7	AUGUSTUS	exon	58281231	58281336	.	+	.	ID=g16951.t1.exon5;Parent=g16951.t1
HiC_scaffold_7	AUGUSTUS	CDS	58281231	58281336	1.0	+	1	ID=g16951.t1.CDS5;Parent=g16951.t1
HiC_scaffold_7	AUGUSTUS	intron	58281337	58281559	1.0	+	.	ID=g16951.t1.intron5;Parent=g16951.t1
HiC_scaffold_7	AUGUSTUS	exon	58281560	58281653	.	+	.	ID=g16951.t1.exon6;Parent=g16951.t1
HiC_scaffold_7	AUGUSTUS	CDS	58281560	58281653	1.0	+	0	ID=g16951.t1.CDS6;Parent=g16951.t1
HiC_scaffold_7	AUGUSTUS	intron	58281654	58283420	1.0	+	.	ID=g16951.t1.intron6;Parent=g16951.t1
HiC_scaffold_7	AUGUSTUS	exon	58283421	58283482	.	+	.	ID=g16951.t1.exon7;Parent=g16951.t1
HiC_scaffold_7	AUGUSTUS	CDS	58283421	58283482	1.0	+	2	ID=g16951.t1.CDS7;Parent=g16951.t1
HiC_scaffold_7	AUGUSTUS	intron	58283483	58284452	1.0	+	.	ID=g16951.t1.intron7;Parent=g16951.t1
HiC_scaffold_7	AUGUSTUS	exon	58284453	58284527	.	+	.	ID=g16951.t1.exon8;Parent=g16951.t1
HiC_scaffold_7	AUGUSTUS	CDS	58284453	58284527	1.0	+	0	ID=g16951.t1.CDS8;Parent=g16951.t1
HiC_scaffold_7	AUGUSTUS	intron	58284528	58285261	1.0	+	.	ID=g16951.t1.intron8;Parent=g16951.t1
HiC_scaffold_7	AUGUSTUS	exon	58285262	58285393	.	+	.	ID=g16951.t1.exon9;Parent=g16951.t1
HiC_scaffold_7	AUGUSTUS	CDS	58285262	58285393	1.0	+	0	ID=g16951.t1.CDS9;Parent=g16951.t1
HiC_scaffold_7	AUGUSTUS	stop_codon	58285391	58285393	.	+	0	ID=g16951.t1.stop1;Parent=g16951.t1
HiC_scaffold_7	AUGUSTUS	start_codon	58290032	58290034	.	+	0	ID=g16952.t1.start1;Parent=g16952.t1
HiC_scaffold_7	AUGUSTUS	exon	58290032	58290184	.	+	.	ID=g16952.t1.exon1;Parent=g16952.t1
HiC_scaffold_7	AUGUSTUS	CDS	58290032	58290184	1.0	+	0	ID=g16952.t1.CDS1;Parent=g16952.t1
HiC_scaffold_7	AUGUSTUS	gene	58290032	58299508	.	+	.	ID=g16952
HiC_scaffold_7	AUGUSTUS	mRNA	58290032	58299508	1.0	+	.	ID=g16952.t1;Parent=g16952;em_target=9668.ENSMPUP00000008416;em_score=953.5;em_evalue=4.9e-290;em_tcov=.;em_OGs=COG1960@1|root,KOG0141@2759|Eukaryota,38CQN@33154|Opisthokonta,3BAWC@33208|Metazoa,3CTM0@33213|Bilateria,4808A@7711|Chordata,48YSQ@7742|Vertebrata,3JC6P@40674|Mammalia,3EG0D@33554|Carnivora;em_COG_cat=EI;em_desc=isovaleryl-CoA dehydrogenase;em_max_annot_lvl=33208|Metazoa;em_Preferred_name=IVD;em_EC=1.3.8.4;em_KEGG_ko=ko:K00253;em_KEGG_Pathway=ko00280,ko01100,map00280,map01100;em_KEGG_Module=M00036;em_KEGG_Reaction=R04095;em_KEGG_rclass=RC00246;em_BRITE=ko00000,ko00001,ko00002,ko01000;em_PFAMs=Acyl-CoA_dh_1,Acyl-CoA_dh_M,Acyl-CoA_dh_N;em_GOs=GO:0003674,GO:0003824,GO:0003995,GO:0005575,GO:0005622,GO:0005623,GO:0005634,GO:0005654,GO:0005737,GO:0005739,GO:0005740,GO:0005759,GO:0006082,GO:0006520,GO:0006551,GO:0006552,GO:0006629,GO:0006631,GO:0006635,GO:0006807,GO:0008150,GO:0008152,GO:0008470,GO:0009056,GO:0009062,GO:0009063,GO:0009081,GO:0009083,GO:0009987,GO:0016020,GO:0016042,GO:0016043,GO:0016054,GO:0016491,GO:0016627,GO:0019395,GO:0019752,GO:0022607,GO:0030258,GO:0031090,GO:0031966,GO:0031967,GO:0031974,GO:0031975,GO:0031981,GO:0032787,GO:0033539,GO:0034440,GO:0043226,GO:0043227,GO:0043229,GO:0043231,GO:0043233,GO:0043436,GO:0043933,GO:0044085,GO:0044237,GO:0044238,GO:0044242,GO:0044248,GO:0044255,GO:0044281,GO:0044282,GO:0044422,GO:0044424,GO:0044428,GO:0044429,GO:0044444,GO:0044446,GO:0044464,GO:0046395,GO:0051259,GO:0051260,GO:0055114,GO:0065003,GO:0070013,GO:0071704,GO:0071840,GO:0072329,GO:1901564,GO:1901565,GO:1901575,GO:1901605,GO:1901606
HiC_scaffold_7	AUGUSTUS	intron	58290185	58291343	1.0	+	.	ID=g16952.t1.intron1;Parent=g16952.t1
HiC_scaffold_7	AUGUSTUS	exon	58291344	58291433	.	+	.	ID=g16952.t1.exon2;Parent=g16952.t1
HiC_scaffold_7	AUGUSTUS	CDS	58291344	58291433	1.0	+	0	ID=g16952.t1.CDS2;Parent=g16952.t1
HiC_scaffold_7	AUGUSTUS	intron	58291434	58291686	1.0	+	.	ID=g16952.t1.intron2;Parent=g16952.t1
HiC_scaffold_7	AUGUSTUS	exon	58291687	58291738	.	+	.	ID=g16952.t1.exon3;Parent=g16952.t1
HiC_scaffold_7	AUGUSTUS	CDS	58291687	58291738	1.0	+	0	ID=g16952.t1.CDS3;Parent=g16952.t1
HiC_scaffold_7	AUGUSTUS	intron	58291739	58293685	1.0	+	.	ID=g16952.t1.intron3;Parent=g16952.t1
HiC_scaffold_7	AUGUSTUS	exon	58293686	58293855	.	+	.	ID=g16952.t1.exon4;Parent=g16952.t1
HiC_scaffold_7	AUGUSTUS	CDS	58293686	58293855	1.0	+	2	ID=g16952.t1.CDS4;Parent=g16952.t1
HiC_scaffold_7	AUGUSTUS	intron	58293856	58294283	1.0	+	.	ID=g16952.t1.intron4;Parent=g16952.t1
HiC_scaffold_7	AUGUSTUS	exon	58294284	58294377	.	+	.	ID=g16952.t1.exon5;Parent=g16952.t1
HiC_scaffold_7	AUGUSTUS	CDS	58294284	58294377	1.0	+	0	ID=g16952.t1.CDS5;Parent=g16952.t1
HiC_scaffold_7	AUGUSTUS	intron	58294378	58294587	1.0	+	.	ID=g16952.t1.intron5;Parent=g16952.t1
HiC_scaffold_7	AUGUSTUS	exon	58294588	58294724	.	+	.	ID=g16952.t1.exon6;Parent=g16952.t1
HiC_scaffold_7	AUGUSTUS	CDS	58294588	58294724	1.0	+	2	ID=g16952.t1.CDS6;Parent=g16952.t1
HiC_scaffold_7	AUGUSTUS	intron	58294725	58296222	1.0	+	.	ID=g16952.t1.intron6;Parent=g16952.t1
HiC_scaffold_7	AUGUSTUS	exon	58296223	58296319	.	+	.	ID=g16952.t1.exon7;Parent=g16952.t1
HiC_scaffold_7	AUGUSTUS	CDS	58296223	58296319	1.0	+	0	ID=g16952.t1.CDS7;Parent=g16952.t1
HiC_scaffold_7	AUGUSTUS	intron	58296320	58297293	1.0	+	.	ID=g16952.t1.intron7;Parent=g16952.t1
HiC_scaffold_7	AUGUSTUS	exon	58297294	58297387	.	+	.	ID=g16952.t1.exon8;Parent=g16952.t1
HiC_scaffold_7	AUGUSTUS	CDS	58297294	58297387	1.0	+	2	ID=g16952.t1.CDS8;Parent=g16952.t1
HiC_scaffold_7	AUGUSTUS	intron	58297388	58297878	1.0	+	.	ID=g16952.t1.intron8;Parent=g16952.t1
HiC_scaffold_7	AUGUSTUS	exon	58297879	58297960	.	+	.	ID=g16952.t1.exon9;Parent=g16952.t1
HiC_scaffold_7	AUGUSTUS	CDS	58297879	58297960	1.0	+	1	ID=g16952.t1.CDS9;Parent=g16952.t1
HiC_scaffold_7	AUGUSTUS	intron	58297961	58298470	1.0	+	.	ID=g16952.t1.intron9;Parent=g16952.t1
HiC_scaffold_7	AUGUSTUS	exon	58298471	58298575	.	+	.	ID=g16952.t1.exon10;Parent=g16952.t1
HiC_scaffold_7	AUGUSTUS	CDS	58298471	58298575	1.0	+	0	ID=g16952.t1.CDS10;Parent=g16952.t1
HiC_scaffold_7	AUGUSTUS	intron	58298576	58298651	1.0	+	.	ID=g16952.t1.intron10;Parent=g16952.t1
HiC_scaffold_7	AUGUSTUS	exon	58298652	58298724	.	+	.	ID=g16952.t1.exon11;Parent=g16952.t1
HiC_scaffold_7	AUGUSTUS	CDS	58298652	58298724	1.0	+	0	ID=g16952.t1.CDS11;Parent=g16952.t1
HiC_scaffold_7	AUGUSTUS	intron	58298725	58299374	1.0	+	.	ID=g16952.t1.intron11;Parent=g16952.t1
HiC_scaffold_7	AUGUSTUS	exon	58299375	58299508	.	+	.	ID=g16952.t1.exon12;Parent=g16952.t1
HiC_scaffold_7	AUGUSTUS	CDS	58299375	58299508	1.0	+	2	ID=g16952.t1.CDS12;Parent=g16952.t1
HiC_scaffold_7	AUGUSTUS	stop_codon	58299506	58299508	.	+	0	ID=g16952.t1.stop1;Parent=g16952.t1
HiC_scaffold_7	AUGUSTUS	start_codon	58334056	58334058	.	+	0	ID=g16953.t1.start1;Parent=g16953.t1
HiC_scaffold_7	AUGUSTUS	start_codon	58334056	58334058	.	+	0	ID=g16953.t2.start1;Parent=g16953.t2
HiC_scaffold_7	gmst	start_codon	58334056	58334058	185.046923	+	0	ID=g16953.t3.start1;Parent=g16953.t3
HiC_scaffold_7	AUGUSTUS	exon	58334056	58335484	.	+	.	ID=g16953.t1.exon1;Parent=g16953.t1
HiC_scaffold_7	AUGUSTUS	exon	58334056	58335484	.	+	.	ID=g16953.t2.exon1;Parent=g16953.t2
HiC_scaffold_7	AUGUSTUS	CDS	58334056	58335484	1.0	+	0	ID=g16953.t1.CDS1;Parent=g16953.t1
HiC_scaffold_7	AUGUSTUS	CDS	58334056	58335484	1.0	+	0	ID=g16953.t2.CDS1;Parent=g16953.t2
HiC_scaffold_7	gmst	CDS	58334056	58335484	185.046923	+	0	ID=g16953.t3.CDS1;Parent=g16953.t3
HiC_scaffold_7	gmst	exon	58334056	58335484	185.046923	+	0	ID=g16953.t3.exon1;Parent=g16953.t3
HiC_scaffold_7	AUGUSTUS	gene	58334056	58340725	.	+	.	ID=g16953
HiC_scaffold_7	gmst	mRNA	58334056	58340725	.	+	.	ID=g16953.t3;Parent=g16953;em_target=9668.ENSMPUP00000008432;em_score=1717.3;em_evalue=0.0;em_tcov=.;em_OGs=KOG1886@1|root,KOG1886@2759|Eukaryota,39V22@33154|Opisthokonta,3BDFQ@33208|Metazoa,3CYEF@33213|Bilateria,484PB@7711|Chordata,495I5@7742|Vertebrata,3J2HK@40674|Mammalia,3EQ64@33554|Carnivora;em_COG_cat=K;em_desc=Bromo adjacent homology;em_max_annot_lvl=33208|Metazoa;em_Preferred_name=BAHD1;em_PFAMs=BAH;em_GOs=GO:0000785,GO:0000976,GO:0001067,GO:0003674,GO:0003676,GO:0003677,GO:0003682,GO:0003690,GO:0005488,GO:0005575,GO:0005622,GO:0005623,GO:0005634,GO:0005654,GO:0005677,GO:0005694,GO:0006323,GO:0006325,GO:0006333,GO:0006338,GO:0006342,GO:0006355,GO:0006996,GO:0008150,GO:0009889,GO:0009890,GO:0009892,GO:0009987,GO:0010468,GO:0010556,GO:0010558,GO:0010605,GO:0010629,GO:0016043,GO:0016458,GO:0017053,GO:0019219,GO:0019222,GO:0022607,GO:0031323,GO:0031324,GO:0031326,GO:0031327,GO:0031497,GO:0031507,GO:0031974,GO:0031981,GO:0032991,GO:0040029,GO:0043226,GO:0043227,GO:0043228,GO:0043229,GO:0043231,GO:0043232,GO:0043233,GO:0043565,GO:0044085,GO:0044212,GO:0044422,GO:0044424,GO:0044427,GO:0044428,GO:0044446,GO:0044451,GO:0044464,GO:0045814,GO:0045892,GO:0045934,GO:0048519,GO:0048523,GO:0050789,GO:0050794,GO:0051171,GO:0051172,GO:0051252,GO:0051253,GO:0051276,GO:0060255,GO:0065007,GO:0070013,GO:0070828,GO:0071103,GO:0071840,GO:0080090,GO:0090568,GO:0097159,GO:1901363,GO:1902679,GO:1903506,GO:1903507,GO:1990837,GO:2000112,GO:2000113,GO:2001141
HiC_scaffold_7	AUGUSTUS	mRNA	58334056	58340725	1.0	+	.	ID=g16953.t1;Parent=g16953;em_target=9668.ENSMPUP00000008432;em_score=1725.3;em_evalue=0.0;em_tcov=.;em_OGs=KOG1886@1|root,KOG1886@2759|Eukaryota,39V22@33154|Opisthokonta,3BDFQ@33208|Metazoa,3CYEF@33213|Bilateria,484PB@7711|Chordata,495I5@7742|Vertebrata,3J2HK@40674|Mammalia,3EQ64@33554|Carnivora;em_COG_cat=K;em_desc=Bromo adjacent homology;em_max_annot_lvl=33208|Metazoa;em_Preferred_name=BAHD1;em_PFAMs=BAH;em_GOs=GO:0000785,GO:0000976,GO:0001067,GO:0003674,GO:0003676,GO:0003677,GO:0003682,GO:0003690,GO:0005488,GO:0005575,GO:0005622,GO:0005623,GO:0005634,GO:0005654,GO:0005677,GO:0005694,GO:0006323,GO:0006325,GO:0006333,GO:0006338,GO:0006342,GO:0006355,GO:0006996,GO:0008150,GO:0009889,GO:0009890,GO:0009892,GO:0009987,GO:0010468,GO:0010556,GO:0010558,GO:0010605,GO:0010629,GO:0016043,GO:0016458,GO:0017053,GO:0019219,GO:0019222,GO:0022607,GO:0031323,GO:0031324,GO:0031326,GO:0031327,GO:0031497,GO:0031507,GO:0031974,GO:0031981,GO:0032991,GO:0040029,GO:0043226,GO:0043227,GO:0043228,GO:0043229,GO:0043231,GO:0043232,GO:0043233,GO:0043565,GO:0044085,GO:0044212,GO:0044422,GO:0044424,GO:0044427,GO:0044428,GO:0044446,GO:0044451,GO:0044464,GO:0045814,GO:0045892,GO:0045934,GO:0048519,GO:0048523,GO:0050789,GO:0050794,GO:0051171,GO:0051172,GO:0051252,GO:0051253,GO:0051276,GO:0060255,GO:0065007,GO:0070013,GO:0070828,GO:0071103,GO:0071840,GO:0080090,GO:0090568,GO:0097159,GO:1901363,GO:1902679,GO:1903506,GO:1903507,GO:1990837,GO:2000112,GO:2000113,GO:2001141
HiC_scaffold_7	AUGUSTUS	mRNA	58334056	58340725	1.0	+	.	ID=g16953.t2;Parent=g16953;em_target=9668.ENSMPUP00000008432;em_score=1740.5;em_evalue=0.0;em_tcov=.;em_OGs=KOG1886@1|root,KOG1886@2759|Eukaryota,39V22@33154|Opisthokonta,3BDFQ@33208|Metazoa,3CYEF@33213|Bilateria,484PB@7711|Chordata,495I5@7742|Vertebrata,3J2HK@40674|Mammalia,3EQ64@33554|Carnivora;em_COG_cat=K;em_desc=Bromo adjacent homology;em_max_annot_lvl=33208|Metazoa;em_Preferred_name=BAHD1;em_PFAMs=BAH;em_GOs=GO:0000785,GO:0000976,GO:0001067,GO:0003674,GO:0003676,GO:0003677,GO:0003682,GO:0003690,GO:0005488,GO:0005575,GO:0005622,GO:0005623,GO:0005634,GO:0005654,GO:0005677,GO:0005694,GO:0006323,GO:0006325,GO:0006333,GO:0006338,GO:0006342,GO:0006355,GO:0006996,GO:0008150,GO:0009889,GO:0009890,GO:0009892,GO:0009987,GO:0010468,GO:0010556,GO:0010558,GO:0010605,GO:0010629,GO:0016043,GO:0016458,GO:0017053,GO:0019219,GO:0019222,GO:0022607,GO:0031323,GO:0031324,GO:0031326,GO:0031327,GO:0031497,GO:0031507,GO:0031974,GO:0031981,GO:0032991,GO:0040029,GO:0043226,GO:0043227,GO:0043228,GO:0043229,GO:0043231,GO:0043232,GO:0043233,GO:0043565,GO:0044085,GO:0044212,GO:0044422,GO:0044424,GO:0044427,GO:0044428,GO:0044446,GO:0044451,GO:0044464,GO:0045814,GO:0045892,GO:0045934,GO:0048519,GO:0048523,GO:0050789,GO:0050794,GO:0051171,GO:0051172,GO:0051252,GO:0051253,GO:0051276,GO:0060255,GO:0065007,GO:0070013,GO:0070828,GO:0071103,GO:0071840,GO:0080090,GO:0090568,GO:0097159,GO:1901363,GO:1902679,GO:1903506,GO:1903507,GO:1990837,GO:2000112,GO:2000113,GO:2001141
HiC_scaffold_7	AUGUSTUS	intron	58335485	58337272	1.0	+	.	ID=g16953.t1.intron1;Parent=g16953.t1
HiC_scaffold_7	AUGUSTUS	intron	58335485	58337272	1.0	+	.	ID=g16953.t2.intron1;Parent=g16953.t2
HiC_scaffold_7	gmst	intron	58335485	58337275	185.046923	+	0	ID=g16953.t3.intron1;Parent=g16953.t3
HiC_scaffold_7	AUGUSTUS	exon	58337273	58337655	.	+	.	ID=g16953.t1.exon2;Parent=g16953.t1
HiC_scaffold_7	AUGUSTUS	exon	58337273	58337655	.	+	.	ID=g16953.t2.exon2;Parent=g16953.t2
HiC_scaffold_7	AUGUSTUS	CDS	58337273	58337655	1.0	+	2	ID=g16953.t1.CDS2;Parent=g16953.t1
HiC_scaffold_7	AUGUSTUS	CDS	58337273	58337655	1.0	+	2	ID=g16953.t2.CDS2;Parent=g16953.t2
HiC_scaffold_7	gmst	CDS	58337276	58337655	185.046923	+	2	ID=g16953.t3.CDS2;Parent=g16953.t3
HiC_scaffold_7	gmst	exon	58337276	58337655	185.046923	+	2	ID=g16953.t3.exon2;Parent=g16953.t3
HiC_scaffold_7	AUGUSTUS	intron	58337656	58338595	1.0	+	.	ID=g16953.t1.intron2;Parent=g16953.t1
HiC_scaffold_7	AUGUSTUS	intron	58337656	58338595	1.0	+	.	ID=g16953.t2.intron2;Parent=g16953.t2
HiC_scaffold_7	gmst	intron	58337656	58338595	185.046923	+	0	ID=g16953.t3.intron2;Parent=g16953.t3
HiC_scaffold_7	AUGUSTUS	exon	58338596	58338755	.	+	.	ID=g16953.t1.exon3;Parent=g16953.t1
HiC_scaffold_7	AUGUSTUS	exon	58338596	58338755	.	+	.	ID=g16953.t2.exon3;Parent=g16953.t2
HiC_scaffold_7	AUGUSTUS	CDS	58338596	58338755	1.0	+	0	ID=g16953.t1.CDS3;Parent=g16953.t1
HiC_scaffold_7	AUGUSTUS	CDS	58338596	58338755	1.0	+	0	ID=g16953.t2.CDS3;Parent=g16953.t2
HiC_scaffold_7	gmst	CDS	58338596	58338755	185.046923	+	0	ID=g16953.t3.CDS3;Parent=g16953.t3
HiC_scaffold_7	gmst	exon	58338596	58338755	185.046923	+	0	ID=g16953.t3.exon3;Parent=g16953.t3
HiC_scaffold_7	AUGUSTUS	intron	58338756	58339150	1.0	+	.	ID=g16953.t1.intron3;Parent=g16953.t1
HiC_scaffold_7	AUGUSTUS	intron	58338756	58339150	1.0	+	.	ID=g16953.t2.intron3;Parent=g16953.t2
HiC_scaffold_7	gmst	intron	58338756	58339150	185.046923	+	0	ID=g16953.t3.intron3;Parent=g16953.t3
HiC_scaffold_7	AUGUSTUS	exon	58339151	58339227	.	+	.	ID=g16953.t1.exon4;Parent=g16953.t1
HiC_scaffold_7	AUGUSTUS	exon	58339151	58339227	.	+	.	ID=g16953.t2.exon4;Parent=g16953.t2
HiC_scaffold_7	AUGUSTUS	CDS	58339151	58339227	1.0	+	2	ID=g16953.t1.CDS4;Parent=g16953.t1
HiC_scaffold_7	AUGUSTUS	CDS	58339151	58339227	1.0	+	2	ID=g16953.t2.CDS4;Parent=g16953.t2
HiC_scaffold_7	gmst	CDS	58339151	58339227	185.046923	+	2	ID=g16953.t3.CDS4;Parent=g16953.t3
HiC_scaffold_7	gmst	exon	58339151	58339227	185.046923	+	2	ID=g16953.t3.exon4;Parent=g16953.t3
HiC_scaffold_7	AUGUSTUS	intron	58339228	58339985	1.0	+	.	ID=g16953.t2.intron4;Parent=g16953.t2
HiC_scaffold_7	AUGUSTUS	intron	58339228	58339994	1.0	+	.	ID=g16953.t1.intron4;Parent=g16953.t1
HiC_scaffold_7	gmst	intron	58339228	58339994	185.046923	+	0	ID=g16953.t3.intron4;Parent=g16953.t3
HiC_scaffold_7	AUGUSTUS	exon	58339986	58340086	.	+	.	ID=g16953.t2.exon5;Parent=g16953.t2
HiC_scaffold_7	AUGUSTUS	CDS	58339986	58340086	1.0	+	0	ID=g16953.t2.CDS5;Parent=g16953.t2
HiC_scaffold_7	AUGUSTUS	exon	58339995	58340086	.	+	.	ID=g16953.t1.exon5;Parent=g16953.t1
HiC_scaffold_7	AUGUSTUS	CDS	58339995	58340086	1.0	+	0	ID=g16953.t1.CDS5;Parent=g16953.t1
HiC_scaffold_7	gmst	CDS	58339995	58340086	185.046923	+	0	ID=g16953.t3.CDS5;Parent=g16953.t3
HiC_scaffold_7	gmst	exon	58339995	58340086	185.046923	+	0	ID=g16953.t3.exon5;Parent=g16953.t3
HiC_scaffold_7	AUGUSTUS	intron	58340087	58340535	1.0	+	.	ID=g16953.t1.intron5;Parent=g16953.t1
HiC_scaffold_7	AUGUSTUS	intron	58340087	58340535	1.0	+	.	ID=g16953.t2.intron5;Parent=g16953.t2
HiC_scaffold_7	gmst	intron	58340087	58340535	185.046923	+	0	ID=g16953.t3.intron5;Parent=g16953.t3
HiC_scaffold_7	AUGUSTUS	exon	58340536	58340725	.	+	.	ID=g16953.t1.exon6;Parent=g16953.t1
HiC_scaffold_7	AUGUSTUS	exon	58340536	58340725	.	+	.	ID=g16953.t2.exon6;Parent=g16953.t2
HiC_scaffold_7	AUGUSTUS	CDS	58340536	58340725	1.0	+	1	ID=g16953.t1.CDS6;Parent=g16953.t1
HiC_scaffold_7	AUGUSTUS	CDS	58340536	58340725	1.0	+	1	ID=g16953.t2.CDS6;Parent=g16953.t2
HiC_scaffold_7	gmst	CDS	58340536	58340725	185.046923	+	1	ID=g16953.t3.CDS6;Parent=g16953.t3
HiC_scaffold_7	gmst	exon	58340536	58340725	185.046923	+	1	ID=g16953.t3.exon6;Parent=g16953.t3
HiC_scaffold_7	AUGUSTUS	stop_codon	58340723	58340725	.	+	0	ID=g16953.t1.stop1;Parent=g16953.t1
HiC_scaffold_7	AUGUSTUS	stop_codon	58340723	58340725	.	+	0	ID=g16953.t2.stop1;Parent=g16953.t2
HiC_scaffold_7	gmst	stop_codon	58340723	58340725	185.046923	+	0	ID=g16953.t3.stop1;Parent=g16953.t3
HiC_scaffold_7	AUGUSTUS	start_codon	58345434	58345436	.	+	0	ID=g16954.t1.start1;Parent=g16954.t1
HiC_scaffold_7	AUGUSTUS	gene	58345434	58346564	.	+	.	ID=g16954
HiC_scaffold_7	AUGUSTUS	exon	58345434	58346564	.	+	.	ID=g16954.t1.exon1;Parent=g16954.t1
HiC_scaffold_7	AUGUSTUS	mRNA	58345434	58346564	1.0	+	.	ID=g16954.t1;Parent=g16954;em_target=9668.ENSMPUP00000019713;em_score=865.4;em_evalue=1.5e-263;em_tcov=.;em_OGs=KOG4651@1|root,KOG4651@2759|Eukaryota,38CH1@33154|Opisthokonta,3BGMN@33208|Metazoa,3CYG1@33213|Bilateria,487HA@7711|Chordata,499AN@7742|Vertebrata,3JDH2@40674|Mammalia,3EKSS@33554|Carnivora;em_COG_cat=G;em_desc=sulfotransferase 14;em_max_annot_lvl=33208|Metazoa;em_Preferred_name=CHST14;em_EC=2.8.2.35,2.8.2.5;em_KEGG_ko=ko:K07779,ko:K08105;em_KEGG_Pathway=ko00532,map00532;em_KEGG_Reaction=R02180,R10873;em_KEGG_rclass=RC00007,RC00231;em_BRITE=ko00000,ko00001,ko01000,ko01003;em_PFAMs=Sulfotransfer_2;em_GOs=GO:0000139,GO:0001537,GO:0003674,GO:0003824,GO:0005488,GO:0005575,GO:0005622,GO:0005623,GO:0005737,GO:0005794,GO:0006022,GO:0006023,GO:0006024,GO:0006029,GO:0006082,GO:0006790,GO:0006807,GO:0008146,GO:0008150,GO:0008152,GO:0009058,GO:0009059,GO:0009100,GO:0009101,GO:0009987,GO:0012505,GO:0016020,GO:0016021,GO:0016053,GO:0016740,GO:0016782,GO:0017144,GO:0019538,GO:0019752,GO:0030166,GO:0030203,GO:0030205,GO:0030208,GO:0031090,GO:0031224,GO:0031984,GO:0032787,GO:0034645,GO:0042301,GO:0043167,GO:0043168,GO:0043170,GO:0043226,GO:0043227,GO:0043229,GO:0043231,GO:0043436,GO:0044237,GO:0044238,GO:0044249,GO:0044260,GO:0044272,GO:0044281,GO:0044283,GO:0044422,GO:0044424,GO:0044425,GO:0044431,GO:0044444,GO:0044446,GO:0044464,GO:0046394,GO:0050651,GO:0050655,GO:0071704,GO:0072330,GO:0098588,GO:0098791,GO:1901135,GO:1901137,GO:1901564,GO:1901566,GO:1901576,GO:1903510
HiC_scaffold_7	AUGUSTUS	CDS	58345434	58346564	1.0	+	0	ID=g16954.t1.CDS1;Parent=g16954.t1
HiC_scaffold_7	AUGUSTUS	stop_codon	58346562	58346564	.	+	0	ID=g16954.t1.stop1;Parent=g16954.t1
HiC_scaffold_7	AUGUSTUS	stop_codon	58424064	58424066	.	-	0	ID=g16955.t1.stop1;Parent=g16955.t1
HiC_scaffold_7	AUGUSTUS	exon	58424064	58424202	.	-	.	ID=g16955.t1.exon1;Parent=g16955.t1
HiC_scaffold_7	AUGUSTUS	CDS	58424064	58424202	1.0	-	1	ID=g16955.t1.CDS1;Parent=g16955.t1
HiC_scaffold_7	AUGUSTUS	gene	58424064	58432024	.	-	.	ID=g16955
HiC_scaffold_7	AUGUSTUS	mRNA	58424064	58432024	1.0	-	.	ID=g16955.t1;Parent=g16955;em_target=9668.ENSMPUP00000008444;em_score=394.0;em_evalue=2.8e-121;em_tcov=.;em_OGs=KOG4106@1|root,KOG4106@2759|Eukaryota,39T58@33154|Opisthokonta,3BDMC@33208|Metazoa,3D1FB@33213|Bilateria,48BDB@7711|Chordata,496GH@7742|Vertebrata,3J5BK@40674|Mammalia,3EKAS@33554|Carnivora;em_COG_cat=S;em_desc=Chromosome 15 open reading frame 57;em_max_annot_lvl=33208|Metazoa;em_Preferred_name=C15orf57;em_PFAMs=CCDC32
HiC_scaffold_7	AUGUSTUS	intron	58424203	58427148	1.0	-	.	ID=g16955.t1.intron1;Parent=g16955.t1
HiC_scaffold_7	AUGUSTUS	exon	58427149	58427305	.	-	.	ID=g16955.t1.exon2;Parent=g16955.t1
HiC_scaffold_7	AUGUSTUS	CDS	58427149	58427305	1.0	-	2	ID=g16955.t1.CDS2;Parent=g16955.t1
HiC_scaffold_7	AUGUSTUS	intron	58427306	58431780	1.0	-	.	ID=g16955.t1.intron2;Parent=g16955.t1
HiC_scaffold_7	AUGUSTUS	exon	58431781	58432024	.	-	.	ID=g16955.t1.exon3;Parent=g16955.t1
HiC_scaffold_7	AUGUSTUS	CDS	58431781	58432024	1.0	-	0	ID=g16955.t1.CDS3;Parent=g16955.t1
HiC_scaffold_7	AUGUSTUS	start_codon	58432022	58432024	.	-	0	ID=g16955.t1.start1;Parent=g16955.t1
HiC_scaffold_7	AUGUSTUS	start_codon	58436572	58436574	.	+	0	ID=g16956.t1.start1;Parent=g16956.t1
HiC_scaffold_7	AUGUSTUS	exon	58436572	58437198	.	+	.	ID=g16956.t1.exon1;Parent=g16956.t1
HiC_scaffold_7	AUGUSTUS	CDS	58436572	58437198	1.0	+	0	ID=g16956.t1.CDS1;Parent=g16956.t1
HiC_scaffold_7	AUGUSTUS	gene	58436572	58440904	.	+	.	ID=g16956
HiC_scaffold_7	AUGUSTUS	mRNA	58436572	58440904	1.0	+	.	ID=g16956.t1;Parent=g16956;em_target=9668.ENSMPUP00000008452;em_score=1238.1;em_evalue=0.0;em_tcov=.;em_OGs=COG0564@1|root,KOG1919@2759|Eukaryota,38G5C@33154|Opisthokonta,3BEB2@33208|Metazoa,3CWQ3@33213|Bilateria,489YH@7711|Chordata,48YVH@7742|Vertebrata,3J9QX@40674|Mammalia,3ER2J@33554|Carnivora;em_COG_cat=A;em_desc=RNA pseudouridylate synthase;em_max_annot_lvl=33208|Metazoa;em_Preferred_name=RPUSD2;em_PFAMs=PseudoU_synth_2;em_GOs=GO:0000154,GO:0000455,GO:0001522,GO:0003674,GO:0003824,GO:0006139,GO:0006364,GO:0006396,GO:0006725,GO:0006807,GO:0008150,GO:0008152,GO:0009451,GO:0009982,GO:0009987,GO:0010467,GO:0016070,GO:0016072,GO:0016853,GO:0016866,GO:0022613,GO:0031118,GO:0034470,GO:0034641,GO:0034660,GO:0042254,GO:0043170,GO:0043412,GO:0044085,GO:0044237,GO:0044238,GO:0046483,GO:0071704,GO:0071840,GO:0090304,GO:1901360
HiC_scaffold_7	AUGUSTUS	intron	58437199	58438850	1.0	+	.	ID=g16956.t1.intron1;Parent=g16956.t1
HiC_scaffold_7	AUGUSTUS	exon	58438851	58439147	.	+	.	ID=g16956.t1.exon2;Parent=g16956.t1
HiC_scaffold_7	AUGUSTUS	CDS	58438851	58439147	1.0	+	0	ID=g16956.t1.CDS2;Parent=g16956.t1
HiC_scaffold_7	AUGUSTUS	intron	58439148	58440169	1.0	+	.	ID=g16956.t1.intron2;Parent=g16956.t1
HiC_scaffold_7	AUGUSTUS	exon	58440170	58440904	.	+	.	ID=g16956.t1.exon3;Parent=g16956.t1
HiC_scaffold_7	AUGUSTUS	CDS	58440170	58440904	1.0	+	0	ID=g16956.t1.CDS3;Parent=g16956.t1
HiC_scaffold_7	AUGUSTUS	stop_codon	58440902	58440904	.	+	0	ID=g16956.t1.stop1;Parent=g16956.t1
HiC_scaffold_7	AUGUSTUS	start_codon	58469618	58469620	.	+	0	ID=g16957.t2.start1;Parent=g16957.t2
HiC_scaffold_7	gmst	start_codon	58469618	58469620	515.862019	+	0	ID=g16957.t1.start1;Parent=g16957.t1
HiC_scaffold_7	AUGUSTUS	exon	58469618	58469652	.	+	.	ID=g16957.t2.exon1;Parent=g16957.t2
HiC_scaffold_7	AUGUSTUS	CDS	58469618	58469652	1.0	+	0	ID=g16957.t2.CDS1;Parent=g16957.t2
HiC_scaffold_7	gmst	CDS	58469618	58469652	515.862019	+	0	ID=g16957.t1.CDS1;Parent=g16957.t1
HiC_scaffold_7	gmst	exon	58469618	58469652	515.862019	+	0	ID=g16957.t1.exon1;Parent=g16957.t1
HiC_scaffold_7	gmst	gene	58469618	58524603	.	+	.	ID=g16957
HiC_scaffold_7	gmst	mRNA	58469618	58524603	.	+	.	ID=g16957.t1;Parent=g16957;em_target=29073.XP_008700470.1;em_score=4628.4;em_evalue=0.0;em_tcov=.;em_OGs=28PHF@1|root,2QW5H@2759|Eukaryota,38DGA@33154|Opisthokonta,3BCI6@33208|Metazoa,3CWN5@33213|Bilateria,47YXY@7711|Chordata,493EH@7742|Vertebrata,3J8EX@40674|Mammalia,3EHXZ@33554|Carnivora;em_COG_cat=S;em_desc=protein localization to kinetochore;em_max_annot_lvl=33208|Metazoa;em_Preferred_name=CASC5;em_KEGG_ko=ko:K11542;em_BRITE=ko00000,ko01009,ko03036;em_GOs=GO:0000003,GO:0000775,GO:0000776,GO:0000777,GO:0000779,GO:0000793,GO:0001669,GO:0001675,GO:0003006,GO:0005575,GO:0005622,GO:0005623,GO:0005634,GO:0005654,GO:0005694,GO:0005737,GO:0005829,GO:0006323,GO:0006325,GO:0006333,GO:0006334,GO:0006336,GO:0006338,GO:0006996,GO:0007049,GO:0007059,GO:0007276,GO:0007281,GO:0007283,GO:0007286,GO:0008104,GO:0008150,GO:0008608,GO:0009653,GO:0009892,GO:0009987,GO:0010256,GO:0010563,GO:0010921,GO:0010923,GO:0010927,GO:0012505,GO:0016043,GO:0016050,GO:0016604,GO:0019220,GO:0019222,GO:0019953,GO:0022402,GO:0022412,GO:0022414,GO:0022607,GO:0030141,GO:0030154,GO:0031055,GO:0031323,GO:0031324,GO:0031410,GO:0031497,GO:0031974,GO:0031981,GO:0031982,GO:0032501,GO:0032502,GO:0032504,GO:0032989,GO:0032991,GO:0033036,GO:0033363,GO:0033365,GO:0034080,GO:0034501,GO:0034502,GO:0034508,GO:0034613,GO:0034622,GO:0034724,GO:0034728,GO:0035303,GO:0035305,GO:0043044,GO:0043086,GO:0043226,GO:0043227,GO:0043228,GO:0043229,GO:0043231,GO:0043232,GO:0043233,GO:0043486,GO:0043933,GO:0044085,GO:0044092,GO:0044422,GO:0044424,GO:0044427,GO:0044428,GO:0044444,GO:0044446,GO:0044451,GO:0044464,GO:0044703,GO:0045936,GO:0048232,GO:0048468,GO:0048515,GO:0048519,GO:0048523,GO:0048609,GO:0048646,GO:0048856,GO:0048869,GO:0050789,GO:0050790,GO:0050794,GO:0051174,GO:0051179,GO:0051276,GO:0051336,GO:0051346,GO:0051641,GO:0051704,GO:0061641,GO:0065003,GO:0065004,GO:0065007,GO:0065009,GO:0070013,GO:0070727,GO:0070925,GO:0071103,GO:0071459,GO:0071824,GO:0071840,GO:0097223,GO:0097708,GO:0098687,GO:0098813,GO:0099503;em_PFAMs=
HiC_scaffold_7	AUGUSTUS	mRNA	58469618	58524603	.	+	.	ID=g16957.t2;Parent=g16957;em_target=29073.XP_008700470.1;em_score=3615.8;em_evalue=0.0;em_tcov=.;em_OGs=28PHF@1|root,2QW5H@2759|Eukaryota,38DGA@33154|Opisthokonta,3BCI6@33208|Metazoa,3CWN5@33213|Bilateria,47YXY@7711|Chordata,493EH@7742|Vertebrata,3J8EX@40674|Mammalia,3EHXZ@33554|Carnivora;em_COG_cat=S;em_desc=protein localization to kinetochore;em_max_annot_lvl=33208|Metazoa;em_Preferred_name=CASC5;em_KEGG_ko=ko:K11542;em_BRITE=ko00000,ko01009,ko03036;em_GOs=GO:0000003,GO:0000775,GO:0000776,GO:0000777,GO:0000779,GO:0000793,GO:0001669,GO:0001675,GO:0003006,GO:0005575,GO:0005622,GO:0005623,GO:0005634,GO:0005654,GO:0005694,GO:0005737,GO:0005829,GO:0006323,GO:0006325,GO:0006333,GO:0006334,GO:0006336,GO:0006338,GO:0006996,GO:0007049,GO:0007059,GO:0007276,GO:0007281,GO:0007283,GO:0007286,GO:0008104,GO:0008150,GO:0008608,GO:0009653,GO:0009892,GO:0009987,GO:0010256,GO:0010563,GO:0010921,GO:0010923,GO:0010927,GO:0012505,GO:0016043,GO:0016050,GO:0016604,GO:0019220,GO:0019222,GO:0019953,GO:0022402,GO:0022412,GO:0022414,GO:0022607,GO:0030141,GO:0030154,GO:0031055,GO:0031323,GO:0031324,GO:0031410,GO:0031497,GO:0031974,GO:0031981,GO:0031982,GO:0032501,GO:0032502,GO:0032504,GO:0032989,GO:0032991,GO:0033036,GO:0033363,GO:0033365,GO:0034080,GO:0034501,GO:0034502,GO:0034508,GO:0034613,GO:0034622,GO:0034724,GO:0034728,GO:0035303,GO:0035305,GO:0043044,GO:0043086,GO:0043226,GO:0043227,GO:0043228,GO:0043229,GO:0043231,GO:0043232,GO:0043233,GO:0043486,GO:0043933,GO:0044085,GO:0044092,GO:0044422,GO:0044424,GO:0044427,GO:0044428,GO:0044444,GO:0044446,GO:0044451,GO:0044464,GO:0044703,GO:0045936,GO:0048232,GO:0048468,GO:0048515,GO:0048519,GO:0048523,GO:0048609,GO:0048646,GO:0048856,GO:0048869,GO:0050789,GO:0050790,GO:0050794,GO:0051174,GO:0051179,GO:0051276,GO:0051336,GO:0051346,GO:0051641,GO:0051704,GO:0061641,GO:0065003,GO:0065004,GO:0065007,GO:0065009,GO:0070013,GO:0070727,GO:0070925,GO:0071103,GO:0071459,GO:0071824,GO:0071840,GO:0097223,GO:0097708,GO:0098687,GO:0098813,GO:0099503;em_PFAMs=
HiC_scaffold_7	AUGUSTUS	intron	58469653	58470755	1.0	+	.	ID=g16957.t2.intron1;Parent=g16957.t2
HiC_scaffold_7	gmst	intron	58469653	58470755	515.862019	+	0	ID=g16957.t1.intron1;Parent=g16957.t1
HiC_scaffold_7	AUGUSTUS	exon	58470756	58470795	.	+	.	ID=g16957.t2.exon2;Parent=g16957.t2
HiC_scaffold_7	AUGUSTUS	CDS	58470756	58470795	1.0	+	1	ID=g16957.t2.CDS2;Parent=g16957.t2
HiC_scaffold_7	gmst	CDS	58470756	58470795	515.862019	+	1	ID=g16957.t1.CDS2;Parent=g16957.t1
HiC_scaffold_7	gmst	exon	58470756	58470795	515.862019	+	1	ID=g16957.t1.exon2;Parent=g16957.t1
HiC_scaffold_7	AUGUSTUS	intron	58470796	58471736	1.0	+	.	ID=g16957.t2.intron2;Parent=g16957.t2
HiC_scaffold_7	gmst	intron	58470796	58471736	515.862019	+	0	ID=g16957.t1.intron2;Parent=g16957.t1
HiC_scaffold_7	AUGUSTUS	exon	58471737	58471796	.	+	.	ID=g16957.t2.exon3;Parent=g16957.t2
HiC_scaffold_7	AUGUSTUS	CDS	58471737	58471796	1.0	+	0	ID=g16957.t2.CDS3;Parent=g16957.t2
HiC_scaffold_7	gmst	CDS	58471737	58471796	515.862019	+	0	ID=g16957.t1.CDS3;Parent=g16957.t1
HiC_scaffold_7	gmst	exon	58471737	58471796	515.862019	+	0	ID=g16957.t1.exon3;Parent=g16957.t1
HiC_scaffold_7	AUGUSTUS	intron	58471797	58475540	1.0	+	.	ID=g16957.t2.intron3;Parent=g16957.t2
HiC_scaffold_7	gmst	intron	58471797	58475540	515.862019	+	0	ID=g16957.t1.intron3;Parent=g16957.t1
HiC_scaffold_7	AUGUSTUS	exon	58475541	58475602	.	+	.	ID=g16957.t2.exon4;Parent=g16957.t2
HiC_scaffold_7	AUGUSTUS	CDS	58475541	58475602	1.0	+	0	ID=g16957.t2.CDS4;Parent=g16957.t2
HiC_scaffold_7	gmst	CDS	58475541	58475602	515.862019	+	0	ID=g16957.t1.CDS4;Parent=g16957.t1
HiC_scaffold_7	gmst	exon	58475541	58475602	515.862019	+	0	ID=g16957.t1.exon4;Parent=g16957.t1
HiC_scaffold_7	AUGUSTUS	intron	58475603	58482785	1.0	+	.	ID=g16957.t2.intron4;Parent=g16957.t2
HiC_scaffold_7	gmst	intron	58475603	58482785	515.862019	+	0	ID=g16957.t1.intron4;Parent=g16957.t1
HiC_scaffold_7	AUGUSTUS	exon	58482786	58482838	.	+	.	ID=g16957.t2.exon5;Parent=g16957.t2
HiC_scaffold_7	AUGUSTUS	CDS	58482786	58482838	1.0	+	1	ID=g16957.t2.CDS5;Parent=g16957.t2
HiC_scaffold_7	gmst	CDS	58482786	58482838	515.862019	+	1	ID=g16957.t1.CDS5;Parent=g16957.t1
HiC_scaffold_7	gmst	exon	58482786	58482838	515.862019	+	1	ID=g16957.t1.exon5;Parent=g16957.t1
HiC_scaffold_7	AUGUSTUS	intron	58482839	58483101	1.0	+	.	ID=g16957.t2.intron5;Parent=g16957.t2
HiC_scaffold_7	gmst	intron	58482839	58483101	515.862019	+	0	ID=g16957.t1.intron5;Parent=g16957.t1
HiC_scaffold_7	AUGUSTUS	exon	58483102	58483135	.	+	.	ID=g16957.t2.exon6;Parent=g16957.t2
HiC_scaffold_7	AUGUSTUS	CDS	58483102	58483135	1.0	+	2	ID=g16957.t2.CDS6;Parent=g16957.t2
HiC_scaffold_7	gmst	CDS	58483102	58483135	515.862019	+	2	ID=g16957.t1.CDS6;Parent=g16957.t1
HiC_scaffold_7	gmst	exon	58483102	58483135	515.862019	+	2	ID=g16957.t1.exon6;Parent=g16957.t1
HiC_scaffold_7	AUGUSTUS	intron	58483136	58485376	1.0	+	.	ID=g16957.t2.intron6;Parent=g16957.t2
HiC_scaffold_7	gmst	intron	58483136	58485376	515.862019	+	0	ID=g16957.t1.intron6;Parent=g16957.t1
HiC_scaffold_7	AUGUSTUS	exon	58485377	58485414	.	+	.	ID=g16957.t2.exon7;Parent=g16957.t2
HiC_scaffold_7	AUGUSTUS	CDS	58485377	58485414	1.0	+	1	ID=g16957.t2.CDS7;Parent=g16957.t2
HiC_scaffold_7	gmst	CDS	58485377	58485414	515.862019	+	1	ID=g16957.t1.CDS7;Parent=g16957.t1
HiC_scaffold_7	gmst	exon	58485377	58485414	515.862019	+	1	ID=g16957.t1.exon7;Parent=g16957.t1
HiC_scaffold_7	AUGUSTUS	intron	58485415	58488324	1.0	+	.	ID=g16957.t2.intron7;Parent=g16957.t2
HiC_scaffold_7	gmst	intron	58485415	58488324	515.862019	+	0	ID=g16957.t1.intron7;Parent=g16957.t1
HiC_scaffold_7	AUGUSTUS	exon	58488325	58488377	.	+	.	ID=g16957.t2.exon8;Parent=g16957.t2
HiC_scaffold_7	AUGUSTUS	CDS	58488325	58488377	1.0	+	2	ID=g16957.t2.CDS8;Parent=g16957.t2
HiC_scaffold_7	gmst	CDS	58488325	58488377	515.862019	+	2	ID=g16957.t1.CDS8;Parent=g16957.t1
HiC_scaffold_7	gmst	exon	58488325	58488377	515.862019	+	2	ID=g16957.t1.exon8;Parent=g16957.t1
HiC_scaffold_7	AUGUSTUS	intron	58488378	58489189	1.0	+	.	ID=g16957.t2.intron8;Parent=g16957.t2
HiC_scaffold_7	gmst	intron	58488378	58489189	515.862019	+	0	ID=g16957.t1.intron8;Parent=g16957.t1
HiC_scaffold_7	AUGUSTUS	exon	58489190	58489325	.	+	.	ID=g16957.t2.exon9;Parent=g16957.t2
HiC_scaffold_7	AUGUSTUS	CDS	58489190	58489325	0.86	+	0	ID=g16957.t2.CDS9;Parent=g16957.t2
HiC_scaffold_7	gmst	CDS	58489190	58494247	515.862019	+	0	ID=g16957.t1.CDS9;Parent=g16957.t1
HiC_scaffold_7	gmst	exon	58489190	58494247	515.862019	+	0	ID=g16957.t1.exon9;Parent=g16957.t1
HiC_scaffold_7	AUGUSTUS	intron	58489326	58490906	0.28	+	.	ID=g16957.t2.intron9;Parent=g16957.t2
HiC_scaffold_7	AUGUSTUS	exon	58490907	58494247	.	+	.	ID=g16957.t2.exon10;Parent=g16957.t2
HiC_scaffold_7	AUGUSTUS	CDS	58490907	58494247	0.46	+	2	ID=g16957.t2.CDS10;Parent=g16957.t2
HiC_scaffold_7	AUGUSTUS	intron	58494248	58496283	1.0	+	.	ID=g16957.t2.intron10;Parent=g16957.t2
HiC_scaffold_7	gmst	intron	58494248	58496283	515.862019	+	0	ID=g16957.t1.intron9;Parent=g16957.t1
HiC_scaffold_7	AUGUSTUS	exon	58496284	58496422	.	+	.	ID=g16957.t2.exon11;Parent=g16957.t2
HiC_scaffold_7	AUGUSTUS	CDS	58496284	58496422	1.0	+	0	ID=g16957.t2.CDS11;Parent=g16957.t2
HiC_scaffold_7	gmst	CDS	58496284	58496422	515.862019	+	0	ID=g16957.t1.CDS10;Parent=g16957.t1
HiC_scaffold_7	gmst	exon	58496284	58496422	515.862019	+	0	ID=g16957.t1.exon10;Parent=g16957.t1
HiC_scaffold_7	AUGUSTUS	intron	58496423	58497031	1.0	+	.	ID=g16957.t2.intron11;Parent=g16957.t2
HiC_scaffold_7	gmst	intron	58496423	58497031	515.862019	+	0	ID=g16957.t1.intron10;Parent=g16957.t1
HiC_scaffold_7	AUGUSTUS	exon	58497032	58497099	.	+	.	ID=g16957.t2.exon12;Parent=g16957.t2
HiC_scaffold_7	AUGUSTUS	CDS	58497032	58497099	1.0	+	2	ID=g16957.t2.CDS12;Parent=g16957.t2
HiC_scaffold_7	gmst	CDS	58497032	58497099	515.862019	+	2	ID=g16957.t1.CDS11;Parent=g16957.t1
HiC_scaffold_7	gmst	exon	58497032	58497099	515.862019	+	2	ID=g16957.t1.exon11;Parent=g16957.t1
HiC_scaffold_7	AUGUSTUS	intron	58497100	58497718	1.0	+	.	ID=g16957.t2.intron12;Parent=g16957.t2
HiC_scaffold_7	gmst	intron	58497100	58497718	515.862019	+	0	ID=g16957.t1.intron11;Parent=g16957.t1
HiC_scaffold_7	AUGUSTUS	exon	58497719	58497817	.	+	.	ID=g16957.t2.exon13;Parent=g16957.t2
HiC_scaffold_7	AUGUSTUS	CDS	58497719	58497817	1.0	+	0	ID=g16957.t2.CDS13;Parent=g16957.t2
HiC_scaffold_7	gmst	CDS	58497719	58497817	515.862019	+	0	ID=g16957.t1.CDS12;Parent=g16957.t1
HiC_scaffold_7	gmst	exon	58497719	58497817	515.862019	+	0	ID=g16957.t1.exon12;Parent=g16957.t1
HiC_scaffold_7	AUGUSTUS	intron	58497818	58507122	1.0	+	.	ID=g16957.t2.intron13;Parent=g16957.t2
HiC_scaffold_7	gmst	intron	58497818	58507122	515.862019	+	0	ID=g16957.t1.intron12;Parent=g16957.t1
HiC_scaffold_7	AUGUSTUS	exon	58507123	58507238	.	+	.	ID=g16957.t2.exon14;Parent=g16957.t2
HiC_scaffold_7	AUGUSTUS	CDS	58507123	58507238	1.0	+	0	ID=g16957.t2.CDS14;Parent=g16957.t2
HiC_scaffold_7	gmst	CDS	58507123	58507238	515.862019	+	0	ID=g16957.t1.CDS13;Parent=g16957.t1
HiC_scaffold_7	gmst	exon	58507123	58507238	515.862019	+	0	ID=g16957.t1.exon13;Parent=g16957.t1
HiC_scaffold_7	AUGUSTUS	intron	58507239	58508674	1.0	+	.	ID=g16957.t2.intron14;Parent=g16957.t2
HiC_scaffold_7	gmst	intron	58507239	58508674	515.862019	+	0	ID=g16957.t1.intron13;Parent=g16957.t1
HiC_scaffold_7	AUGUSTUS	exon	58508675	58508765	.	+	.	ID=g16957.t2.exon15;Parent=g16957.t2
HiC_scaffold_7	AUGUSTUS	CDS	58508675	58508765	1.0	+	1	ID=g16957.t2.CDS15;Parent=g16957.t2
HiC_scaffold_7	gmst	CDS	58508675	58508765	515.862019	+	1	ID=g16957.t1.CDS14;Parent=g16957.t1
HiC_scaffold_7	gmst	exon	58508675	58508765	515.862019	+	1	ID=g16957.t1.exon14;Parent=g16957.t1
HiC_scaffold_7	AUGUSTUS	intron	58508766	58509602	1.0	+	.	ID=g16957.t2.intron15;Parent=g16957.t2
HiC_scaffold_7	gmst	intron	58508766	58509602	515.862019	+	0	ID=g16957.t1.intron14;Parent=g16957.t1
HiC_scaffold_7	AUGUSTUS	exon	58509603	58509719	.	+	.	ID=g16957.t2.exon16;Parent=g16957.t2
HiC_scaffold_7	AUGUSTUS	CDS	58509603	58509719	1.0	+	0	ID=g16957.t2.CDS16;Parent=g16957.t2
HiC_scaffold_7	gmst	CDS	58509603	58509719	515.862019	+	0	ID=g16957.t1.CDS15;Parent=g16957.t1
HiC_scaffold_7	gmst	exon	58509603	58509719	515.862019	+	0	ID=g16957.t1.exon15;Parent=g16957.t1
HiC_scaffold_7	AUGUSTUS	intron	58509720	58511360	1.0	+	.	ID=g16957.t2.intron16;Parent=g16957.t2
HiC_scaffold_7	gmst	intron	58509720	58511360	515.862019	+	0	ID=g16957.t1.intron15;Parent=g16957.t1
HiC_scaffold_7	AUGUSTUS	exon	58511361	58511448	.	+	.	ID=g16957.t2.exon17;Parent=g16957.t2
HiC_scaffold_7	AUGUSTUS	CDS	58511361	58511448	1.0	+	0	ID=g16957.t2.CDS17;Parent=g16957.t2
HiC_scaffold_7	gmst	CDS	58511361	58511448	515.862019	+	0	ID=g16957.t1.CDS16;Parent=g16957.t1
HiC_scaffold_7	gmst	exon	58511361	58511448	515.862019	+	0	ID=g16957.t1.exon16;Parent=g16957.t1
HiC_scaffold_7	AUGUSTUS	intron	58511449	58515390	1.0	+	.	ID=g16957.t2.intron17;Parent=g16957.t2
HiC_scaffold_7	gmst	intron	58511449	58515390	515.862019	+	0	ID=g16957.t1.intron16;Parent=g16957.t1
HiC_scaffold_7	AUGUSTUS	exon	58515391	58515468	.	+	.	ID=g16957.t2.exon18;Parent=g16957.t2
HiC_scaffold_7	AUGUSTUS	CDS	58515391	58515468	1.0	+	2	ID=g16957.t2.CDS18;Parent=g16957.t2
HiC_scaffold_7	gmst	CDS	58515391	58515468	515.862019	+	2	ID=g16957.t1.CDS17;Parent=g16957.t1
HiC_scaffold_7	gmst	exon	58515391	58515468	515.862019	+	2	ID=g16957.t1.exon17;Parent=g16957.t1
HiC_scaffold_7	AUGUSTUS	intron	58515469	58515843	1.0	+	.	ID=g16957.t2.intron18;Parent=g16957.t2
HiC_scaffold_7	gmst	intron	58515469	58515843	515.862019	+	0	ID=g16957.t1.intron17;Parent=g16957.t1
HiC_scaffold_7	AUGUSTUS	exon	58515844	58515883	.	+	.	ID=g16957.t2.exon19;Parent=g16957.t2
HiC_scaffold_7	AUGUSTUS	CDS	58515844	58515883	1.0	+	2	ID=g16957.t2.CDS19;Parent=g16957.t2
HiC_scaffold_7	gmst	CDS	58515844	58515883	515.862019	+	2	ID=g16957.t1.CDS18;Parent=g16957.t1
HiC_scaffold_7	gmst	exon	58515844	58515883	515.862019	+	2	ID=g16957.t1.exon18;Parent=g16957.t1
HiC_scaffold_7	AUGUSTUS	intron	58515884	58516798	1.0	+	.	ID=g16957.t2.intron19;Parent=g16957.t2
HiC_scaffold_7	gmst	intron	58515884	58516798	515.862019	+	0	ID=g16957.t1.intron18;Parent=g16957.t1
HiC_scaffold_7	AUGUSTUS	exon	58516799	58516900	.	+	.	ID=g16957.t2.exon20;Parent=g16957.t2
HiC_scaffold_7	AUGUSTUS	CDS	58516799	58516900	1.0	+	1	ID=g16957.t2.CDS20;Parent=g16957.t2
HiC_scaffold_7	gmst	CDS	58516799	58516900	515.862019	+	1	ID=g16957.t1.CDS19;Parent=g16957.t1
HiC_scaffold_7	gmst	exon	58516799	58516900	515.862019	+	1	ID=g16957.t1.exon19;Parent=g16957.t1
HiC_scaffold_7	AUGUSTUS	intron	58516901	58517375	1.0	+	.	ID=g16957.t2.intron20;Parent=g16957.t2
HiC_scaffold_7	gmst	intron	58516901	58517375	515.862019	+	0	ID=g16957.t1.intron19;Parent=g16957.t1
HiC_scaffold_7	AUGUSTUS	exon	58517376	58517476	.	+	.	ID=g16957.t2.exon21;Parent=g16957.t2
HiC_scaffold_7	AUGUSTUS	CDS	58517376	58517476	1.0	+	1	ID=g16957.t2.CDS21;Parent=g16957.t2
HiC_scaffold_7	gmst	CDS	58517376	58517476	515.862019	+	1	ID=g16957.t1.CDS20;Parent=g16957.t1
HiC_scaffold_7	gmst	exon	58517376	58517476	515.862019	+	1	ID=g16957.t1.exon20;Parent=g16957.t1
HiC_scaffold_7	AUGUSTUS	intron	58517477	58521119	1.0	+	.	ID=g16957.t2.intron21;Parent=g16957.t2
HiC_scaffold_7	gmst	intron	58517477	58521119	515.862019	+	0	ID=g16957.t1.intron20;Parent=g16957.t1
HiC_scaffold_7	AUGUSTUS	exon	58521120	58521188	.	+	.	ID=g16957.t2.exon22;Parent=g16957.t2
HiC_scaffold_7	AUGUSTUS	CDS	58521120	58521188	1.0	+	2	ID=g16957.t2.CDS22;Parent=g16957.t2
HiC_scaffold_7	gmst	CDS	58521120	58521188	515.862019	+	2	ID=g16957.t1.CDS21;Parent=g16957.t1
HiC_scaffold_7	gmst	exon	58521120	58521188	515.862019	+	2	ID=g16957.t1.exon21;Parent=g16957.t1
HiC_scaffold_7	AUGUSTUS	intron	58521189	58522228	1.0	+	.	ID=g16957.t2.intron22;Parent=g16957.t2
HiC_scaffold_7	gmst	intron	58521189	58522228	515.862019	+	0	ID=g16957.t1.intron21;Parent=g16957.t1
HiC_scaffold_7	AUGUSTUS	exon	58522229	58522338	.	+	.	ID=g16957.t2.exon23;Parent=g16957.t2
HiC_scaffold_7	AUGUSTUS	CDS	58522229	58522338	1.0	+	2	ID=g16957.t2.CDS23;Parent=g16957.t2
HiC_scaffold_7	gmst	CDS	58522229	58522338	515.862019	+	2	ID=g16957.t1.CDS22;Parent=g16957.t1
HiC_scaffold_7	gmst	exon	58522229	58522338	515.862019	+	2	ID=g16957.t1.exon22;Parent=g16957.t1
HiC_scaffold_7	AUGUSTUS	intron	58522339	58522586	1.0	+	.	ID=g16957.t2.intron23;Parent=g16957.t2
HiC_scaffold_7	gmst	intron	58522339	58522586	515.862019	+	0	ID=g16957.t1.intron22;Parent=g16957.t1
HiC_scaffold_7	AUGUSTUS	exon	58522587	58522705	.	+	.	ID=g16957.t2.exon24;Parent=g16957.t2
HiC_scaffold_7	AUGUSTUS	CDS	58522587	58522705	1.0	+	0	ID=g16957.t2.CDS24;Parent=g16957.t2
HiC_scaffold_7	gmst	CDS	58522587	58522705	515.862019	+	0	ID=g16957.t1.CDS23;Parent=g16957.t1
HiC_scaffold_7	gmst	exon	58522587	58522705	515.862019	+	0	ID=g16957.t1.exon23;Parent=g16957.t1
HiC_scaffold_7	AUGUSTUS	intron	58522706	58523610	1.0	+	.	ID=g16957.t2.intron24;Parent=g16957.t2
HiC_scaffold_7	gmst	intron	58522706	58523610	515.862019	+	0	ID=g16957.t1.intron23;Parent=g16957.t1
HiC_scaffold_7	AUGUSTUS	exon	58523611	58523733	.	+	.	ID=g16957.t2.exon25;Parent=g16957.t2
HiC_scaffold_7	AUGUSTUS	CDS	58523611	58523733	1.0	+	1	ID=g16957.t2.CDS25;Parent=g16957.t2
HiC_scaffold_7	gmst	CDS	58523611	58523733	515.862019	+	1	ID=g16957.t1.CDS24;Parent=g16957.t1
HiC_scaffold_7	gmst	exon	58523611	58523733	515.862019	+	1	ID=g16957.t1.exon24;Parent=g16957.t1
HiC_scaffold_7	AUGUSTUS	intron	58523734	58524488	1.0	+	.	ID=g16957.t2.intron25;Parent=g16957.t2
HiC_scaffold_7	gmst	intron	58523734	58524488	515.862019	+	0	ID=g16957.t1.intron24;Parent=g16957.t1
HiC_scaffold_7	AUGUSTUS	exon	58524489	58524603	.	+	.	ID=g16957.t2.exon26;Parent=g16957.t2
HiC_scaffold_7	AUGUSTUS	CDS	58524489	58524603	1.0	+	1	ID=g16957.t2.CDS26;Parent=g16957.t2
HiC_scaffold_7	gmst	CDS	58524489	58524603	515.862019	+	1	ID=g16957.t1.CDS25;Parent=g16957.t1
HiC_scaffold_7	gmst	exon	58524489	58524603	515.862019	+	1	ID=g16957.t1.exon25;Parent=g16957.t1
HiC_scaffold_7	AUGUSTUS	stop_codon	58524601	58524603	.	+	0	ID=g16957.t2.stop1;Parent=g16957.t2
HiC_scaffold_7	gmst	stop_codon	58524601	58524603	515.862019	+	0	ID=g16957.t1.stop1;Parent=g16957.t1
HiC_scaffold_7	AUGUSTUS	start_codon	58539667	58539669	.	+	0	ID=g16958.t1.start1;Parent=g16958.t1
HiC_scaffold_7	AUGUSTUS	exon	58539667	58539753	.	+	.	ID=g16958.t1.exon1;Parent=g16958.t1
HiC_scaffold_7	AUGUSTUS	CDS	58539667	58539753	1.0	+	0	ID=g16958.t1.CDS1;Parent=g16958.t1
HiC_scaffold_7	AUGUSTUS	gene	58539667	58566611	.	+	.	ID=g16958
HiC_scaffold_7	AUGUSTUS	mRNA	58539667	58566611	1.0	+	.	ID=g16958.t1;Parent=g16958;em_target=109478.XP_005860310.1;em_score=746.1;em_evalue=1.1e-227;em_tcov=.;em_OGs=COG0468@1|root,KOG1433@2759|Eukaryota,38CS4@33154|Opisthokonta,3BA4U@33208|Metazoa,3CU4D@33213|Bilateria,48505@7711|Chordata,48V0W@7742|Vertebrata,3JCJ9@40674|Mammalia,4M21M@9397|Chiroptera;em_COG_cat=L;em_desc=Plays an important role in homologous strand exchange, a key step in DNA repair through homologous recombination. Binds to single and double-stranded DNA and exhibits DNA-dependent ATPase activity. Catalyzes the recognition of homology and strand exchange between homologous DNA partners to form a joint molecule between a processed DNA break and the repair template. Binds to single-stranded DNA in an ATP-dependent manner to form nucleoprotein filaments which are essential for the homology search and strand exchange;em_max_annot_lvl=33208|Metazoa;em_Preferred_name=RAD51;em_GOs=GO:0000003,GO:0000018,GO:0000150,GO:0000166,GO:0000217,GO:0000228,GO:0000280,GO:0000400,GO:0000722,GO:0000723,GO:0000724,GO:0000725,GO:0000730,GO:0000781,GO:0000784,GO:0000785,GO:0000790,GO:0000793,GO:0000794,GO:0000795,GO:0000800,GO:0001709,GO:0001932,GO:0003002,GO:0003006,GO:0003674,GO:0003676,GO:0003677,GO:0003682,GO:0003690,GO:0003697,GO:0003824,GO:0005488,GO:0005515,GO:0005524,GO:0005575,GO:0005622,GO:0005623,GO:0005634,GO:0005654,GO:0005694,GO:0005730,GO:0005737,GO:0005739,GO:0005829,GO:0006139,GO:0006259,GO:0006260,GO:0006261,GO:0006268,GO:0006281,GO:0006282,GO:0006302,GO:0006310,GO:0006312,GO:0006323,GO:0006403,GO:0006725,GO:0006807,GO:0006915,GO:0006950,GO:0006974,GO:0006996,GO:0007049,GO:0007127,GO:0007131,GO:0007143,GO:0007154,GO:0007165,GO:0007275,GO:0007276,GO:0007281,GO:0007292,GO:0007293,GO:0007294,GO:0007389,GO:0008022,GO:0008094,GO:0008144,GO:0008150,GO:0008152,GO:0008219,GO:0008298,GO:0008630,GO:0009058,GO:0009059,GO:0009314,GO:0009410,GO:0009628,GO:0009653,GO:0009719,GO:0009790,GO:0009792,GO:0009798,GO:0009893,GO:0009948,GO:0009949,GO:0009950,GO:0009951,GO:0009952,GO:0009953,GO:0009987,GO:0009994,GO:0010032,GO:0010033,GO:0010035,GO:0010212,GO:0010243,GO:0010564,GO:0010569,GO:0010604,GO:0010833,GO:0010941,GO:0010948,GO:0012501,GO:0014070,GO:0014074,GO:0016043,GO:0016462,GO:0016604,GO:0016605,GO:0016787,GO:0016817,GO:0016818,GO:0016887,GO:0017076,GO:0017111,GO:0017151,GO:0019219,GO:0019220,GO:0019222,GO:0019899,GO:0019953,GO:0022402,GO:0022412,GO:0022414,GO:0022607,GO:0023052,GO:0030154,GO:0030261,GO:0030554,GO:0030706,GO:0030716,GO:0030717,GO:0031000,GO:0031297,GO:0031323,GO:0031325,GO:0031399,GO:0031974,GO:0031981,GO:0032200,GO:0032268,GO:0032392,GO:0032501,GO:0032502,GO:0032504,GO:0032508,GO:0032553,GO:0032555,GO:0032559,GO:0032991,GO:0033036,GO:0033554,GO:0034622,GO:0034641,GO:0034645,GO:0035556,GO:0035639,GO:0035690,GO:0035825,GO:0035861,GO:0036094,GO:0036270,GO:0036297,GO:0042148,GO:0042221,GO:0042325,GO:0042493,GO:0042592,GO:0042623,GO:0042771,GO:0042802,GO:0042981,GO:0043066,GO:0043067,GO:0043069,GO:0043073,GO:0043142,GO:0043167,GO:0043168,GO:0043170,GO:0043226,GO:0043227,GO:0043228,GO:0043229,GO:0043231,GO:0043232,GO:0043233,GO:0043279,GO:0043933,GO:0044085,GO:0044237,GO:0044238,GO:0044249,GO:0044260,GO:0044422,GO:0044424,GO:0044427,GO:0044428,GO:0044444,GO:0044446,GO:0044451,GO:0044454,GO:0044464,GO:0044703,GO:0045003,GO:0045005,GO:0045165,GO:0045786,GO:0045935,GO:0046483,GO:0048285,GO:0048468,GO:0048471,GO:0048477,GO:0048518,GO:0048519,GO:0048522,GO:0048523,GO:0048583,GO:0048609,GO:0048646,GO:0048856,GO:0048869,GO:0050789,GO:0050794,GO:0050896,GO:0051052,GO:0051054,GO:0051105,GO:0051106,GO:0051171,GO:0051173,GO:0051174,GO:0051179,GO:0051246,GO:0051259,GO:0051260,GO:0051276,GO:0051321,GO:0051641,GO:0051704,GO:0051716,GO:0051726,GO:0060249,GO:0060255,GO:0060548,GO:0061982,GO:0061988,GO:0065001,GO:0065003,GO:0065004,GO:0065007,GO:0065008,GO:0070013,GO:0070182,GO:0070192,GO:0070316,GO:0070317,GO:0070727,GO:0070887,GO:0071103,GO:0071214,GO:0071241,GO:0071310,GO:0071312,GO:0071407,GO:0071417,GO:0071478,GO:0071479,GO:0071495,GO:0071704,GO:0071824,GO:0071840,GO:0072331,GO:0072332,GO:0072710,GO:0072711,GO:0072757,GO:0080090,GO:0080134,GO:0080135,GO:0090304,GO:0090734,GO:0090735,GO:0097159,GO:0097190,GO:0097193,GO:0097305,GO:0097306,GO:0097327,GO:0097329,GO:0097367,GO:0098687,GO:0099086,GO:0104004,GO:0140013,GO:0140097,GO:1901265,GO:1901360,GO:1901363,GO:1901563,GO:1901576,GO:1901698,GO:1901699,GO:1901700,GO:1901701,GO:1903046,GO:1990414,GO:2000779,GO:2001020;em_KEGG_ko=ko:K04482;em_KEGG_Pathway=ko03440,ko03460,ko05200,ko05212,map03440,map03460,map05200,map05212;em_BRITE=ko00000,ko00001,ko03400,ko04121,ko04131;em_PFAMs=HHH_5,Rad51
HiC_scaffold_7	AUGUSTUS	intron	58539754	58541631	1.0	+	.	ID=g16958.t1.intron1;Parent=g16958.t1
HiC_scaffold_7	AUGUSTUS	exon	58541632	58541769	.	+	.	ID=g16958.t1.exon2;Parent=g16958.t1
HiC_scaffold_7	AUGUSTUS	CDS	58541632	58541769	1.0	+	0	ID=g16958.t1.CDS2;Parent=g16958.t1
HiC_scaffold_7	AUGUSTUS	intron	58541770	58550087	1.0	+	.	ID=g16958.t1.intron2;Parent=g16958.t1
HiC_scaffold_7	AUGUSTUS	exon	58550088	58550205	.	+	.	ID=g16958.t1.exon3;Parent=g16958.t1
HiC_scaffold_7	AUGUSTUS	CDS	58550088	58550205	1.0	+	0	ID=g16958.t1.CDS3;Parent=g16958.t1
HiC_scaffold_7	AUGUSTUS	intron	58550206	58552377	1.0	+	.	ID=g16958.t1.intron3;Parent=g16958.t1
HiC_scaffold_7	AUGUSTUS	exon	58552378	58552469	.	+	.	ID=g16958.t1.exon4;Parent=g16958.t1
HiC_scaffold_7	AUGUSTUS	CDS	58552378	58552469	1.0	+	2	ID=g16958.t1.CDS4;Parent=g16958.t1
HiC_scaffold_7	AUGUSTUS	intron	58552470	58556388	1.0	+	.	ID=g16958.t1.intron4;Parent=g16958.t1
HiC_scaffold_7	AUGUSTUS	exon	58556389	58556483	.	+	.	ID=g16958.t1.exon5;Parent=g16958.t1
HiC_scaffold_7	AUGUSTUS	CDS	58556389	58556483	1.0	+	0	ID=g16958.t1.CDS5;Parent=g16958.t1
HiC_scaffold_7	AUGUSTUS	intron	58556484	58564739	1.0	+	.	ID=g16958.t1.intron5;Parent=g16958.t1
HiC_scaffold_7	AUGUSTUS	exon	58564740	58564853	.	+	.	ID=g16958.t1.exon6;Parent=g16958.t1
HiC_scaffold_7	AUGUSTUS	CDS	58564740	58564853	1.0	+	1	ID=g16958.t1.CDS6;Parent=g16958.t1
HiC_scaffold_7	AUGUSTUS	intron	58564854	58565607	1.0	+	.	ID=g16958.t1.intron6;Parent=g16958.t1
HiC_scaffold_7	AUGUSTUS	exon	58565608	58565737	.	+	.	ID=g16958.t1.exon7;Parent=g16958.t1
HiC_scaffold_7	AUGUSTUS	CDS	58565608	58565737	1.0	+	1	ID=g16958.t1.CDS7;Parent=g16958.t1
HiC_scaffold_7	AUGUSTUS	intron	58565738	58565923	1.0	+	.	ID=g16958.t1.intron7;Parent=g16958.t1
HiC_scaffold_7	AUGUSTUS	exon	58565924	58566045	.	+	.	ID=g16958.t1.exon8;Parent=g16958.t1
HiC_scaffold_7	AUGUSTUS	CDS	58565924	58566045	1.0	+	0	ID=g16958.t1.CDS8;Parent=g16958.t1
HiC_scaffold_7	AUGUSTUS	intron	58566046	58566487	1.0	+	.	ID=g16958.t1.intron8;Parent=g16958.t1
HiC_scaffold_7	AUGUSTUS	exon	58566488	58566611	.	+	.	ID=g16958.t1.exon9;Parent=g16958.t1
HiC_scaffold_7	AUGUSTUS	CDS	58566488	58566611	1.0	+	1	ID=g16958.t1.CDS9;Parent=g16958.t1
HiC_scaffold_7	AUGUSTUS	stop_codon	58566609	58566611	.	+	0	ID=g16958.t1.stop1;Parent=g16958.t1
HiC_scaffold_7	AUGUSTUS	stop_codon	58568740	58568742	.	-	0	ID=g16959.t1.stop1;Parent=g16959.t1
HiC_scaffold_7	AUGUSTUS	exon	58568740	58568793	.	-	.	ID=g16959.t1.exon1;Parent=g16959.t1
HiC_scaffold_7	AUGUSTUS	CDS	58568740	58568793	1.0	-	0	ID=g16959.t1.CDS1;Parent=g16959.t1
HiC_scaffold_7	AUGUSTUS	gene	58568740	58585363	.	-	.	ID=g16959
HiC_scaffold_7	AUGUSTUS	mRNA	58568740	58585363	1.0	-	.	ID=g16959.t1;Parent=g16959;em_target=9668.ENSMPUP00000008652;em_score=1017.6;em_evalue=0.0;em_tcov=.;em_OGs=28K58@1|root,2QWUP@2759|Eukaryota,39TSW@33154|Opisthokonta,3BDX5@33208|Metazoa,3CUX5@33213|Bilateria,488GJ@7711|Chordata,48X90@7742|Vertebrata,3JDFG@40674|Mammalia,3EJZX@33554|Carnivora;em_COG_cat=S;em_desc=Regulator of microtubule dynamics;em_max_annot_lvl=33208|Metazoa;em_Preferred_name=RMDN3;em_GOs=GO:0000922,GO:0005575,GO:0005622,GO:0005623,GO:0005634,GO:0005737,GO:0005739,GO:0005740,GO:0005741,GO:0005819,GO:0005856,GO:0006873,GO:0006874,GO:0006875,GO:0008150,GO:0009987,GO:0015630,GO:0016020,GO:0019725,GO:0019867,GO:0030003,GO:0031090,GO:0031966,GO:0031967,GO:0031968,GO:0031975,GO:0042592,GO:0043226,GO:0043227,GO:0043228,GO:0043229,GO:0043231,GO:0043232,GO:0044422,GO:0044424,GO:0044429,GO:0044430,GO:0044444,GO:0044446,GO:0044464,GO:0048878,GO:0050801,GO:0055065,GO:0055074,GO:0055080,GO:0055082,GO:0065007,GO:0065008,GO:0072503,GO:0072507,GO:0098588,GO:0098771,GO:0098805
HiC_scaffold_7	AUGUSTUS	intron	58568794	58569085	1.0	-	.	ID=g16959.t1.intron1;Parent=g16959.t1
HiC_scaffold_7	AUGUSTUS	exon	58569086	58569166	.	-	.	ID=g16959.t1.exon2;Parent=g16959.t1
HiC_scaffold_7	AUGUSTUS	CDS	58569086	58569166	1.0	-	0	ID=g16959.t1.CDS2;Parent=g16959.t1
HiC_scaffold_7	AUGUSTUS	intron	58569167	58569286	1.0	-	.	ID=g16959.t1.intron2;Parent=g16959.t1
HiC_scaffold_7	AUGUSTUS	exon	58569287	58569340	.	-	.	ID=g16959.t1.exon3;Parent=g16959.t1
HiC_scaffold_7	AUGUSTUS	CDS	58569287	58569340	1.0	-	0	ID=g16959.t1.CDS3;Parent=g16959.t1
HiC_scaffold_7	AUGUSTUS	intron	58569341	58569533	1.0	-	.	ID=g16959.t1.intron3;Parent=g16959.t1
HiC_scaffold_7	AUGUSTUS	exon	58569534	58569632	.	-	.	ID=g16959.t1.exon4;Parent=g16959.t1
HiC_scaffold_7	AUGUSTUS	CDS	58569534	58569632	1.0	-	0	ID=g16959.t1.CDS4;Parent=g16959.t1
HiC_scaffold_7	AUGUSTUS	intron	58569633	58569865	1.0	-	.	ID=g16959.t1.intron4;Parent=g16959.t1
HiC_scaffold_7	AUGUSTUS	exon	58569866	58569943	.	-	.	ID=g16959.t1.exon5;Parent=g16959.t1
HiC_scaffold_7	AUGUSTUS	CDS	58569866	58569943	1.0	-	0	ID=g16959.t1.CDS5;Parent=g16959.t1
HiC_scaffold_7	AUGUSTUS	intron	58569944	58570100	1.0	-	.	ID=g16959.t1.intron5;Parent=g16959.t1
HiC_scaffold_7	AUGUSTUS	exon	58570101	58570176	.	-	.	ID=g16959.t1.exon6;Parent=g16959.t1
HiC_scaffold_7	AUGUSTUS	CDS	58570101	58570176	1.0	-	1	ID=g16959.t1.CDS6;Parent=g16959.t1
HiC_scaffold_7	AUGUSTUS	intron	58570177	58571625	1.0	-	.	ID=g16959.t1.intron6;Parent=g16959.t1
HiC_scaffold_7	AUGUSTUS	exon	58571626	58571686	.	-	.	ID=g16959.t1.exon7;Parent=g16959.t1
HiC_scaffold_7	AUGUSTUS	CDS	58571626	58571686	1.0	-	2	ID=g16959.t1.CDS7;Parent=g16959.t1
HiC_scaffold_7	AUGUSTUS	intron	58571687	58575004	1.0	-	.	ID=g16959.t1.intron7;Parent=g16959.t1
HiC_scaffold_7	AUGUSTUS	exon	58575005	58575107	.	-	.	ID=g16959.t1.exon8;Parent=g16959.t1
HiC_scaffold_7	AUGUSTUS	CDS	58575005	58575107	1.0	-	0	ID=g16959.t1.CDS8;Parent=g16959.t1
HiC_scaffold_7	AUGUSTUS	intron	58575108	58575886	1.0	-	.	ID=g16959.t1.intron8;Parent=g16959.t1
HiC_scaffold_7	AUGUSTUS	exon	58575887	58576172	.	-	.	ID=g16959.t1.exon9;Parent=g16959.t1
HiC_scaffold_7	AUGUSTUS	CDS	58575887	58576172	1.0	-	1	ID=g16959.t1.CDS9;Parent=g16959.t1
HiC_scaffold_7	AUGUSTUS	intron	58576173	58581900	1.0	-	.	ID=g16959.t1.intron9;Parent=g16959.t1
HiC_scaffold_7	AUGUSTUS	exon	58581901	58582044	.	-	.	ID=g16959.t1.exon10;Parent=g16959.t1
HiC_scaffold_7	AUGUSTUS	CDS	58581901	58582044	1.0	-	1	ID=g16959.t1.CDS10;Parent=g16959.t1
HiC_scaffold_7	AUGUSTUS	intron	58582045	58582482	1.0	-	.	ID=g16959.t1.intron10;Parent=g16959.t1
HiC_scaffold_7	AUGUSTUS	exon	58582483	58582675	.	-	.	ID=g16959.t1.exon11;Parent=g16959.t1
HiC_scaffold_7	AUGUSTUS	CDS	58582483	58582675	1.0	-	2	ID=g16959.t1.CDS11;Parent=g16959.t1
HiC_scaffold_7	AUGUSTUS	intron	58582676	58585176	1.0	-	.	ID=g16959.t1.intron11;Parent=g16959.t1
HiC_scaffold_7	AUGUSTUS	exon	58585177	58585363	.	-	.	ID=g16959.t1.exon12;Parent=g16959.t1
HiC_scaffold_7	AUGUSTUS	CDS	58585177	58585363	1.0	-	0	ID=g16959.t1.CDS12;Parent=g16959.t1
HiC_scaffold_7	AUGUSTUS	start_codon	58585361	58585363	.	-	0	ID=g16959.t1.start1;Parent=g16959.t1
HiC_scaffold_7	AUGUSTUS	start_codon	58592315	58592317	.	+	0	ID=g16960.t1.start1;Parent=g16960.t1
HiC_scaffold_7	AUGUSTUS	exon	58592315	58592350	.	+	.	ID=g16960.t1.exon1;Parent=g16960.t1
HiC_scaffold_7	AUGUSTUS	CDS	58592315	58592350	1.0	+	0	ID=g16960.t1.CDS1;Parent=g16960.t1
HiC_scaffold_7	AUGUSTUS	gene	58592315	58595471	.	+	.	ID=g16960
HiC_scaffold_7	AUGUSTUS	mRNA	58592315	58595471	1.0	+	.	ID=g16960.t1;Parent=g16960;em_target=9646.ENSAMEP00000017883;em_score=184.4;em_evalue=5.6e-58;em_tcov=.;em_OGs=2CSQ9@1|root,2S4A0@2759|Eukaryota,3A5MI@33154|Opisthokonta,3BSRV@33208|Metazoa,3D98P@33213|Bilateria,48F82@7711|Chordata,49CGA@7742|Vertebrata,3JHJB@40674|Mammalia,3EVQP@33554|Carnivora;em_COG_cat=S;em_desc=GTP cyclohydrolase I feedback regulator;em_max_annot_lvl=33208|Metazoa;em_Preferred_name=GCHFR;em_PFAMs=GFRP;em_GOs=GO:0001505,GO:0003674,GO:0004857,GO:0005488,GO:0005515,GO:0005575,GO:0005622,GO:0005623,GO:0005634,GO:0005635,GO:0005654,GO:0005737,GO:0005829,GO:0006807,GO:0006809,GO:0008150,GO:0008152,GO:0009058,GO:0009889,GO:0009987,GO:0012505,GO:0016020,GO:0016043,GO:0016597,GO:0017144,GO:0019222,GO:0019899,GO:0022607,GO:0030234,GO:0030425,GO:0030742,GO:0031090,GO:0031323,GO:0031326,GO:0031406,GO:0031410,GO:0031965,GO:0031967,GO:0031974,GO:0031975,GO:0031981,GO:0031982,GO:0032991,GO:0034641,GO:0036094,GO:0036477,GO:0042133,GO:0042136,GO:0042470,GO:0042995,GO:0043005,GO:0043086,GO:0043095,GO:0043105,GO:0043167,GO:0043168,GO:0043177,GO:0043226,GO:0043227,GO:0043229,GO:0043231,GO:0043233,GO:0043933,GO:0044085,GO:0044092,GO:0044237,GO:0044249,GO:0044271,GO:0044422,GO:0044424,GO:0044428,GO:0044444,GO:0044446,GO:0044463,GO:0044464,GO:0044549,GO:0045428,GO:0046209,GO:0048770,GO:0050789,GO:0050790,GO:0050794,GO:0051171,GO:0051186,GO:0051259,GO:0051291,GO:0051336,GO:0051346,GO:0065003,GO:0065007,GO:0065008,GO:0065009,GO:0070013,GO:0071840,GO:0072593,GO:0097447,GO:0097458,GO:0097708,GO:0098772,GO:0120025,GO:0120038,GO:1903409,GO:1903426,GO:2000377,GO:2001057
HiC_scaffold_7	AUGUSTUS	intron	58592351	58594103	1.0	+	.	ID=g16960.t1.intron1;Parent=g16960.t1
HiC_scaffold_7	gmst	stop_codon	58593703	58593705	96.486874	-	0	ID=g16961.t2.stop1;Parent=g16961.t2
HiC_scaffold_7	gmst	CDS	58593703	58593813	96.486874	-	0	ID=g16961.t2.CDS1;Parent=g16961.t2
HiC_scaffold_7	gmst	exon	58593703	58593813	96.486874	-	0	ID=g16961.t2.exon1;Parent=g16961.t2
HiC_scaffold_7	AUGUSTUS	gene	58593703	58637525	.	-	.	ID=g16961
HiC_scaffold_7	gmst	mRNA	58593703	58637525	.	-	.	ID=g16961.t2;Parent=g16961;em_target=9668.ENSMPUP00000008673;em_score=613.2;em_evalue=2.8e-187;em_tcov=.;em_OGs=COG2214@1|root,KOG0691@2759|Eukaryota,38H5J@33154|Opisthokonta,3BACE@33208|Metazoa,3CUU7@33213|Bilateria,489A6@7711|Chordata,48WMY@7742|Vertebrata,3JE34@40674|Mammalia,3EF83@33554|Carnivora;em_COG_cat=O;em_desc=homolog, subfamily C, member 17;em_max_annot_lvl=33208|Metazoa;em_Preferred_name=DNAJC17;em_KEGG_ko=ko:K09537;em_BRITE=ko00000,ko03110;em_PFAMs=DnaJ,RRM_1;em_GOs=GO:0000122,GO:0000375,GO:0000377,GO:0000398,GO:0005575,GO:0005622,GO:0005623,GO:0005634,GO:0005737,GO:0006139,GO:0006355,GO:0006357,GO:0006396,GO:0006397,GO:0006725,GO:0006807,GO:0006810,GO:0008150,GO:0008152,GO:0008380,GO:0009889,GO:0009890,GO:0009892,GO:0009987,GO:0010467,GO:0010468,GO:0010556,GO:0010558,GO:0010605,GO:0010629,GO:0016070,GO:0016071,GO:0019219,GO:0019222,GO:0031323,GO:0031324,GO:0031326,GO:0031327,GO:0034641,GO:0043170,GO:0043226,GO:0043227,GO:0043229,GO:0043231,GO:0044237,GO:0044238,GO:0044424,GO:0044464,GO:0045892,GO:0045934,GO:0046483,GO:0048519,GO:0048523,GO:0050789,GO:0050794,GO:0051171,GO:0051172,GO:0051179,GO:0051234,GO:0051252,GO:0051253,GO:0060255,GO:0065007,GO:0071704,GO:0080090,GO:0090304,GO:1901360,GO:1901998,GO:1902679,GO:1903506,GO:1903507,GO:2000112,GO:2000113,GO:2001141
HiC_scaffold_7	gmst	intron	58593814	58596170	96.486874	-	0	ID=g16961.t2.intron1;Parent=g16961.t2
HiC_scaffold_7	AUGUSTUS	exon	58594104	58594198	.	+	.	ID=g16960.t1.exon2;Parent=g16960.t1
HiC_scaffold_7	AUGUSTUS	CDS	58594104	58594198	1.0	+	0	ID=g16960.t1.CDS2;Parent=g16960.t1
HiC_scaffold_7	AUGUSTUS	intron	58594199	58595347	1.0	+	.	ID=g16960.t1.intron2;Parent=g16960.t1
HiC_scaffold_7	AUGUSTUS	exon	58595348	58595471	.	+	.	ID=g16960.t1.exon3;Parent=g16960.t1
HiC_scaffold_7	AUGUSTUS	CDS	58595348	58595471	1.0	+	1	ID=g16960.t1.CDS3;Parent=g16960.t1
HiC_scaffold_7	AUGUSTUS	stop_codon	58595469	58595471	.	+	0	ID=g16960.t1.stop1;Parent=g16960.t1
HiC_scaffold_7	AUGUSTUS	stop_codon	58596153	58596155	.	-	0	ID=g16961.t1.stop1;Parent=g16961.t1
HiC_scaffold_7	AUGUSTUS	exon	58596153	58596275	.	-	.	ID=g16961.t1.exon1;Parent=g16961.t1
HiC_scaffold_7	AUGUSTUS	CDS	58596153	58596275	1.0	-	0	ID=g16961.t1.CDS1;Parent=g16961.t1
HiC_scaffold_7	AUGUSTUS	mRNA	58596153	58637525	1.0	-	.	ID=g16961.t1;Parent=g16961;em_target=9668.ENSMPUP00000008673;em_score=624.8;em_evalue=5.4e-191;em_tcov=.;em_OGs=COG2214@1|root,KOG0691@2759|Eukaryota,38H5J@33154|Opisthokonta,3BACE@33208|Metazoa,3CUU7@33213|Bilateria,489A6@7711|Chordata,48WMY@7742|Vertebrata,3JE34@40674|Mammalia,3EF83@33554|Carnivora;em_COG_cat=O;em_desc=homolog, subfamily C, member 17;em_max_annot_lvl=33208|Metazoa;em_Preferred_name=DNAJC17;em_KEGG_ko=ko:K09537;em_BRITE=ko00000,ko03110;em_PFAMs=DnaJ,RRM_1;em_GOs=GO:0000122,GO:0000375,GO:0000377,GO:0000398,GO:0005575,GO:0005622,GO:0005623,GO:0005634,GO:0005737,GO:0006139,GO:0006355,GO:0006357,GO:0006396,GO:0006397,GO:0006725,GO:0006807,GO:0006810,GO:0008150,GO:0008152,GO:0008380,GO:0009889,GO:0009890,GO:0009892,GO:0009987,GO:0010467,GO:0010468,GO:0010556,GO:0010558,GO:0010605,GO:0010629,GO:0016070,GO:0016071,GO:0019219,GO:0019222,GO:0031323,GO:0031324,GO:0031326,GO:0031327,GO:0034641,GO:0043170,GO:0043226,GO:0043227,GO:0043229,GO:0043231,GO:0044237,GO:0044238,GO:0044424,GO:0044464,GO:0045892,GO:0045934,GO:0046483,GO:0048519,GO:0048523,GO:0050789,GO:0050794,GO:0051171,GO:0051172,GO:0051179,GO:0051234,GO:0051252,GO:0051253,GO:0060255,GO:0065007,GO:0071704,GO:0080090,GO:0090304,GO:1901360,GO:1901998,GO:1902679,GO:1903506,GO:1903507,GO:2000112,GO:2000113,GO:2001141
HiC_scaffold_7	gmst	CDS	58596171	58596275	96.486874	-	0	ID=g16961.t2.CDS2;Parent=g16961.t2
HiC_scaffold_7	gmst	exon	58596171	58596275	96.486874	-	0	ID=g16961.t2.exon2;Parent=g16961.t2
HiC_scaffold_7	AUGUSTUS	intron	58596276	58601483	1.0	-	.	ID=g16961.t1.intron1;Parent=g16961.t1
HiC_scaffold_7	gmst	intron	58596276	58601483	96.486874	-	0	ID=g16961.t2.intron2;Parent=g16961.t2
HiC_scaffold_7	AUGUSTUS	exon	58601484	58601594	.	-	.	ID=g16961.t1.exon2;Parent=g16961.t1
HiC_scaffold_7	AUGUSTUS	CDS	58601484	58601594	1.0	-	0	ID=g16961.t1.CDS2;Parent=g16961.t1
HiC_scaffold_7	gmst	CDS	58601484	58601594	96.486874	-	0	ID=g16961.t2.CDS3;Parent=g16961.t2
HiC_scaffold_7	gmst	exon	58601484	58601594	96.486874	-	0	ID=g16961.t2.exon3;Parent=g16961.t2
HiC_scaffold_7	AUGUSTUS	intron	58601595	58602046	1.0	-	.	ID=g16961.t1.intron2;Parent=g16961.t1
HiC_scaffold_7	gmst	intron	58601595	58602046	96.486874	-	0	ID=g16961.t2.intron3;Parent=g16961.t2
HiC_scaffold_7	AUGUSTUS	exon	58602047	58602127	.	-	.	ID=g16961.t1.exon3;Parent=g16961.t1
HiC_scaffold_7	AUGUSTUS	CDS	58602047	58602127	1.0	-	0	ID=g16961.t1.CDS3;Parent=g16961.t1
HiC_scaffold_7	gmst	CDS	58602047	58602127	96.486874	-	0	ID=g16961.t2.CDS4;Parent=g16961.t2
HiC_scaffold_7	gmst	exon	58602047	58602127	96.486874	-	0	ID=g16961.t2.exon4;Parent=g16961.t2
HiC_scaffold_7	AUGUSTUS	intron	58602128	58602654	1.0	-	.	ID=g16961.t1.intron3;Parent=g16961.t1
HiC_scaffold_7	gmst	intron	58602128	58602654	96.486874	-	0	ID=g16961.t2.intron4;Parent=g16961.t2
HiC_scaffold_7	AUGUSTUS	exon	58602655	58602732	.	-	.	ID=g16961.t1.exon4;Parent=g16961.t1
HiC_scaffold_7	AUGUSTUS	CDS	58602655	58602732	1.0	-	0	ID=g16961.t1.CDS4;Parent=g16961.t1
HiC_scaffold_7	gmst	CDS	58602655	58602732	96.486874	-	0	ID=g16961.t2.CDS5;Parent=g16961.t2
HiC_scaffold_7	gmst	exon	58602655	58602732	96.486874	-	0	ID=g16961.t2.exon5;Parent=g16961.t2
HiC_scaffold_7	AUGUSTUS	intron	58602733	58603180	1.0	-	.	ID=g16961.t1.intron4;Parent=g16961.t1
HiC_scaffold_7	gmst	intron	58602733	58603180	96.486874	-	0	ID=g16961.t2.intron5;Parent=g16961.t2
HiC_scaffold_7	AUGUSTUS	exon	58603181	58603224	.	-	.	ID=g16961.t1.exon5;Parent=g16961.t1
HiC_scaffold_7	AUGUSTUS	CDS	58603181	58603224	1.0	-	2	ID=g16961.t1.CDS5;Parent=g16961.t1
HiC_scaffold_7	gmst	CDS	58603181	58603224	96.486874	-	2	ID=g16961.t2.CDS6;Parent=g16961.t2
HiC_scaffold_7	gmst	exon	58603181	58603224	96.486874	-	2	ID=g16961.t2.exon6;Parent=g16961.t2
HiC_scaffold_7	AUGUSTUS	intron	58603225	58603756	1.0	-	.	ID=g16961.t1.intron5;Parent=g16961.t1
HiC_scaffold_7	gmst	intron	58603225	58603756	96.486874	-	0	ID=g16961.t2.intron6;Parent=g16961.t2
HiC_scaffold_7	AUGUSTUS	exon	58603757	58603853	.	-	.	ID=g16961.t1.exon6;Parent=g16961.t1
HiC_scaffold_7	AUGUSTUS	CDS	58603757	58603853	1.0	-	0	ID=g16961.t1.CDS6;Parent=g16961.t1
HiC_scaffold_7	gmst	CDS	58603757	58603853	96.486874	-	0	ID=g16961.t2.CDS7;Parent=g16961.t2
HiC_scaffold_7	gmst	exon	58603757	58603853	96.486874	-	0	ID=g16961.t2.exon7;Parent=g16961.t2
HiC_scaffold_7	AUGUSTUS	intron	58603854	58604097	1.0	-	.	ID=g16961.t1.intron6;Parent=g16961.t1
HiC_scaffold_7	gmst	intron	58603854	58604097	96.486874	-	0	ID=g16961.t2.intron7;Parent=g16961.t2
HiC_scaffold_7	AUGUSTUS	exon	58604098	58604183	.	-	.	ID=g16961.t1.exon7;Parent=g16961.t1
HiC_scaffold_7	AUGUSTUS	CDS	58604098	58604183	1.0	-	2	ID=g16961.t1.CDS7;Parent=g16961.t1
HiC_scaffold_7	gmst	CDS	58604098	58604183	96.486874	-	2	ID=g16961.t2.CDS8;Parent=g16961.t2
HiC_scaffold_7	gmst	exon	58604098	58604183	96.486874	-	2	ID=g16961.t2.exon8;Parent=g16961.t2
HiC_scaffold_7	AUGUSTUS	intron	58604184	58605585	1.0	-	.	ID=g16961.t1.intron7;Parent=g16961.t1
HiC_scaffold_7	gmst	intron	58604184	58605585	96.486874	-	0	ID=g16961.t2.intron8;Parent=g16961.t2
HiC_scaffold_7	AUGUSTUS	exon	58605586	58605673	.	-	.	ID=g16961.t1.exon8;Parent=g16961.t1
HiC_scaffold_7	AUGUSTUS	CDS	58605586	58605673	1.0	-	0	ID=g16961.t1.CDS8;Parent=g16961.t1
HiC_scaffold_7	gmst	CDS	58605586	58605673	96.486874	-	0	ID=g16961.t2.CDS9;Parent=g16961.t2
HiC_scaffold_7	gmst	exon	58605586	58605673	96.486874	-	0	ID=g16961.t2.exon9;Parent=g16961.t2
HiC_scaffold_7	AUGUSTUS	intron	58605674	58605890	1.0	-	.	ID=g16961.t1.intron8;Parent=g16961.t1
HiC_scaffold_7	gmst	intron	58605674	58605890	96.486874	-	0	ID=g16961.t2.intron9;Parent=g16961.t2
HiC_scaffold_7	AUGUSTUS	exon	58605891	58605949	.	-	.	ID=g16961.t1.exon9;Parent=g16961.t1
HiC_scaffold_7	AUGUSTUS	CDS	58605891	58605949	1.0	-	2	ID=g16961.t1.CDS9;Parent=g16961.t1
HiC_scaffold_7	gmst	CDS	58605891	58605949	96.486874	-	2	ID=g16961.t2.CDS10;Parent=g16961.t2
HiC_scaffold_7	gmst	exon	58605891	58605949	96.486874	-	2	ID=g16961.t2.exon10;Parent=g16961.t2
HiC_scaffold_7	AUGUSTUS	intron	58605950	58606253	1.0	-	.	ID=g16961.t1.intron9;Parent=g16961.t1
HiC_scaffold_7	gmst	intron	58605950	58606253	96.486874	-	0	ID=g16961.t2.intron10;Parent=g16961.t2
HiC_scaffold_7	AUGUSTUS	exon	58606254	58606323	.	-	.	ID=g16961.t1.exon10;Parent=g16961.t1
HiC_scaffold_7	AUGUSTUS	CDS	58606254	58606323	1.0	-	0	ID=g16961.t1.CDS10;Parent=g16961.t1
HiC_scaffold_7	gmst	CDS	58606254	58606323	96.486874	-	0	ID=g16961.t2.CDS11;Parent=g16961.t2
HiC_scaffold_7	gmst	exon	58606254	58606323	96.486874	-	0	ID=g16961.t2.exon11;Parent=g16961.t2
HiC_scaffold_7	AUGUSTUS	intron	58606324	58637447	1.0	-	.	ID=g16961.t1.intron10;Parent=g16961.t1
HiC_scaffold_7	gmst	intron	58606324	58637447	96.486874	-	0	ID=g16961.t2.intron11;Parent=g16961.t2
HiC_scaffold_7	AUGUSTUS	exon	58637448	58637525	.	-	.	ID=g16961.t1.exon11;Parent=g16961.t1
HiC_scaffold_7	AUGUSTUS	CDS	58637448	58637525	1.0	-	0	ID=g16961.t1.CDS11;Parent=g16961.t1
HiC_scaffold_7	gmst	CDS	58637448	58637525	96.486874	-	0	ID=g16961.t2.CDS12;Parent=g16961.t2
HiC_scaffold_7	gmst	exon	58637448	58637525	96.486874	-	0	ID=g16961.t2.exon12;Parent=g16961.t2
HiC_scaffold_7	AUGUSTUS	start_codon	58637523	58637525	.	-	0	ID=g16961.t1.start1;Parent=g16961.t1
HiC_scaffold_7	gmst	start_codon	58637523	58637525	96.486874	-	0	ID=g16961.t2.start1;Parent=g16961.t2
HiC_scaffold_7	AUGUSTUS	start_codon	58637900	58637902	.	+	0	ID=g16962.t1.start1;Parent=g16962.t1
HiC_scaffold_7	AUGUSTUS	exon	58637900	58637953	.	+	.	ID=g16962.t1.exon1;Parent=g16962.t1
HiC_scaffold_7	AUGUSTUS	CDS	58637900	58637953	1.0	+	0	ID=g16962.t1.CDS1;Parent=g16962.t1
HiC_scaffold_7	AUGUSTUS	gene	58637900	58643870	.	+	.	ID=g16962
HiC_scaffold_7	AUGUSTUS	mRNA	58637900	58643870	1.0	+	.	ID=g16962.t1;Parent=g16962;em_target=9668.ENSMPUP00000008682;em_score=863.6;em_evalue=7.1e-263;em_tcov=.;em_OGs=KOG1818@1|root,KOG1818@2759|Eukaryota,38G71@33154|Opisthokonta,3BF4N@33208|Metazoa,3CXXH@33213|Bilateria,485RH@7711|Chordata,49677@7742|Vertebrata,3J30S@40674|Mammalia,3EHJS@33554|Carnivora;em_COG_cat=TU;em_desc=zinc finger;em_max_annot_lvl=33208|Metazoa;em_Preferred_name=ZFYVE19;em_PFAMs=FYVE;em_GOs=GO:0000075,GO:0000278,GO:0003674,GO:0005488,GO:0005543,GO:0005575,GO:0005622,GO:0005623,GO:0005813,GO:0005815,GO:0005856,GO:0005886,GO:0007049,GO:0007093,GO:0007275,GO:0007346,GO:0008150,GO:0008289,GO:0009838,GO:0009987,GO:0010389,GO:0010564,GO:0010948,GO:0010972,GO:0015630,GO:0016020,GO:0022402,GO:0030496,GO:0032153,GO:0032154,GO:0032155,GO:0032266,GO:0032465,GO:0032466,GO:0032501,GO:0032502,GO:0035091,GO:0043167,GO:0043168,GO:0043226,GO:0043228,GO:0043229,GO:0043232,GO:0044422,GO:0044424,GO:0044425,GO:0044430,GO:0044446,GO:0044459,GO:0044464,GO:0044878,GO:0045786,GO:0045930,GO:0048519,GO:0048523,GO:0048856,GO:0050789,GO:0050794,GO:0051302,GO:0051726,GO:0051782,GO:0065007,GO:0071944,GO:0098590,GO:1901981,GO:1901987,GO:1901988,GO:1901990,GO:1901991,GO:1902749,GO:1902750,GO:1903047
HiC_scaffold_7	AUGUSTUS	intron	58637954	58639162	1.0	+	.	ID=g16962.t1.intron1;Parent=g16962.t1
HiC_scaffold_7	AUGUSTUS	exon	58639163	58639284	.	+	.	ID=g16962.t1.exon2;Parent=g16962.t1
HiC_scaffold_7	AUGUSTUS	CDS	58639163	58639284	1.0	+	0	ID=g16962.t1.CDS2;Parent=g16962.t1
HiC_scaffold_7	AUGUSTUS	intron	58639285	58639451	1.0	+	.	ID=g16962.t1.intron2;Parent=g16962.t1
HiC_scaffold_7	AUGUSTUS	exon	58639452	58639505	.	+	.	ID=g16962.t1.exon3;Parent=g16962.t1
HiC_scaffold_7	AUGUSTUS	CDS	58639452	58639505	1.0	+	1	ID=g16962.t1.CDS3;Parent=g16962.t1
HiC_scaffold_7	AUGUSTUS	intron	58639506	58639882	1.0	+	.	ID=g16962.t1.intron3;Parent=g16962.t1
HiC_scaffold_7	AUGUSTUS	exon	58639883	58640001	.	+	.	ID=g16962.t1.exon4;Parent=g16962.t1
HiC_scaffold_7	AUGUSTUS	CDS	58639883	58640001	1.0	+	1	ID=g16962.t1.CDS4;Parent=g16962.t1
HiC_scaffold_7	AUGUSTUS	intron	58640002	58640099	1.0	+	.	ID=g16962.t1.intron4;Parent=g16962.t1
HiC_scaffold_7	AUGUSTUS	exon	58640100	58640245	.	+	.	ID=g16962.t1.exon5;Parent=g16962.t1
HiC_scaffold_7	AUGUSTUS	CDS	58640100	58640245	1.0	+	2	ID=g16962.t1.CDS5;Parent=g16962.t1
HiC_scaffold_7	AUGUSTUS	intron	58640246	58640584	1.0	+	.	ID=g16962.t1.intron5;Parent=g16962.t1
HiC_scaffold_7	AUGUSTUS	exon	58640585	58640693	.	+	.	ID=g16962.t1.exon6;Parent=g16962.t1
HiC_scaffold_7	AUGUSTUS	CDS	58640585	58640693	1.0	+	0	ID=g16962.t1.CDS6;Parent=g16962.t1
HiC_scaffold_7	AUGUSTUS	intron	58640694	58642301	1.0	+	.	ID=g16962.t1.intron6;Parent=g16962.t1
HiC_scaffold_7	AUGUSTUS	exon	58642302	58642511	.	+	.	ID=g16962.t1.exon7;Parent=g16962.t1
HiC_scaffold_7	AUGUSTUS	CDS	58642302	58642511	1.0	+	2	ID=g16962.t1.CDS7;Parent=g16962.t1
HiC_scaffold_7	AUGUSTUS	intron	58642512	58642949	1.0	+	.	ID=g16962.t1.intron7;Parent=g16962.t1
HiC_scaffold_7	AUGUSTUS	exon	58642950	58643029	.	+	.	ID=g16962.t1.exon8;Parent=g16962.t1
HiC_scaffold_7	AUGUSTUS	CDS	58642950	58643029	1.0	+	2	ID=g16962.t1.CDS8;Parent=g16962.t1
HiC_scaffold_7	AUGUSTUS	intron	58643030	58643359	1.0	+	.	ID=g16962.t1.intron8;Parent=g16962.t1
HiC_scaffold_7	AUGUSTUS	exon	58643360	58643458	.	+	.	ID=g16962.t1.exon9;Parent=g16962.t1
HiC_scaffold_7	AUGUSTUS	CDS	58643360	58643458	1.0	+	0	ID=g16962.t1.CDS9;Parent=g16962.t1
HiC_scaffold_7	AUGUSTUS	intron	58643459	58643579	1.0	+	.	ID=g16962.t1.intron9;Parent=g16962.t1
HiC_scaffold_7	AUGUSTUS	exon	58643580	58643707	.	+	.	ID=g16962.t1.exon10;Parent=g16962.t1
HiC_scaffold_7	AUGUSTUS	CDS	58643580	58643707	1.0	+	0	ID=g16962.t1.CDS10;Parent=g16962.t1
HiC_scaffold_7	AUGUSTUS	intron	58643708	58643791	1.0	+	.	ID=g16962.t1.intron10;Parent=g16962.t1
HiC_scaffold_7	AUGUSTUS	exon	58643792	58643870	.	+	.	ID=g16962.t1.exon11;Parent=g16962.t1
HiC_scaffold_7	AUGUSTUS	CDS	58643792	58643870	1.0	+	1	ID=g16962.t1.CDS11;Parent=g16962.t1
HiC_scaffold_7	AUGUSTUS	stop_codon	58643868	58643870	.	+	0	ID=g16962.t1.stop1;Parent=g16962.t1
HiC_scaffold_7	AUGUSTUS	stop_codon	58645578	58645580	.	-	0	ID=g16963.t1.stop1;Parent=g16963.t1
HiC_scaffold_7	AUGUSTUS	exon	58645578	58645643	.	-	.	ID=g16963.t1.exon1;Parent=g16963.t1
HiC_scaffold_7	AUGUSTUS	CDS	58645578	58645643	1.0	-	0	ID=g16963.t1.CDS1;Parent=g16963.t1
HiC_scaffold_7	AUGUSTUS	gene	58645578	58658350	.	-	.	ID=g16963
HiC_scaffold_7	AUGUSTUS	mRNA	58645578	58658350	1.0	-	.	ID=g16963.t1;Parent=g16963;em_target=9668.ENSMPUP00000008687;em_score=305.0;em_evalue=2e-94;em_tcov=.;em_OGs=2AX15@1|root,2RZZY@2759|Eukaryota,3A2UX@33154|Opisthokonta,3BR1B@33208|Metazoa,3D6C6@33213|Bilateria,48E7A@7711|Chordata,49B01@7742|Vertebrata,3JGN9@40674|Mammalia,3EV18@33554|Carnivora;em_COG_cat=S;em_desc=protein phosphatase 1 regulatory;em_max_annot_lvl=33208|Metazoa;em_Preferred_name=PPP1R14D;em_KEGG_ko=ko:K17557;em_BRITE=ko00000,ko01009;em_PFAMs=PP1_inhibitor;em_GOs=GO:0003674,GO:0004857,GO:0004864,GO:0008150,GO:0009892,GO:0010563,GO:0010605,GO:0010921,GO:0010923,GO:0019208,GO:0019212,GO:0019220,GO:0019222,GO:0019888,GO:0030234,GO:0031323,GO:0031324,GO:0031399,GO:0031400,GO:0032268,GO:0032269,GO:0032515,GO:0035303,GO:0035304,GO:0035305,GO:0035308,GO:0043086,GO:0043666,GO:0044092,GO:0045936,GO:0048519,GO:0048523,GO:0050789,GO:0050790,GO:0050794,GO:0051171,GO:0051172,GO:0051174,GO:0051246,GO:0051248,GO:0051336,GO:0051346,GO:0060255,GO:0065007,GO:0065009,GO:0080090,GO:0098772
HiC_scaffold_7	AUGUSTUS	intron	58645644	58645842	1.0	-	.	ID=g16963.t1.intron1;Parent=g16963.t1
HiC_scaffold_7	AUGUSTUS	exon	58645843	58645875	.	-	.	ID=g16963.t1.exon2;Parent=g16963.t1
HiC_scaffold_7	AUGUSTUS	CDS	58645843	58645875	1.0	-	0	ID=g16963.t1.CDS2;Parent=g16963.t1
HiC_scaffold_7	AUGUSTUS	intron	58645876	58646046	1.0	-	.	ID=g16963.t1.intron2;Parent=g16963.t1
HiC_scaffold_7	AUGUSTUS	exon	58646047	58646130	.	-	.	ID=g16963.t1.exon3;Parent=g16963.t1
HiC_scaffold_7	AUGUSTUS	CDS	58646047	58646130	1.0	-	0	ID=g16963.t1.CDS3;Parent=g16963.t1
HiC_scaffold_7	AUGUSTUS	intron	58646131	58658095	1.0	-	.	ID=g16963.t1.intron3;Parent=g16963.t1
HiC_scaffold_7	AUGUSTUS	exon	58658096	58658350	.	-	.	ID=g16963.t1.exon4;Parent=g16963.t1
HiC_scaffold_7	AUGUSTUS	CDS	58658096	58658350	1.0	-	0	ID=g16963.t1.CDS4;Parent=g16963.t1
HiC_scaffold_7	AUGUSTUS	start_codon	58658348	58658350	.	-	0	ID=g16963.t1.start1;Parent=g16963.t1
HiC_scaffold_7	AUGUSTUS	start_codon	58669155	58669157	.	+	0	ID=g16964.t1.start1;Parent=g16964.t1
HiC_scaffold_7	AUGUSTUS	exon	58669155	58669725	.	+	.	ID=g16964.t1.exon1;Parent=g16964.t1
HiC_scaffold_7	AUGUSTUS	CDS	58669155	58669725	0.64	+	0	ID=g16964.t1.CDS1;Parent=g16964.t1
HiC_scaffold_7	AUGUSTUS	gene	58669155	58669943	.	+	.	ID=g16964
HiC_scaffold_7	AUGUSTUS	mRNA	58669155	58669943	0.64	+	.	ID=g16964.t1;Parent=g16964
HiC_scaffold_7	AUGUSTUS	intron	58669726	58669935	1.0	+	.	ID=g16964.t1.intron1;Parent=g16964.t1
HiC_scaffold_7	AUGUSTUS	exon	58669936	58669943	.	+	.	ID=g16964.t1.exon2;Parent=g16964.t1
HiC_scaffold_7	AUGUSTUS	CDS	58669936	58669943	0.66	+	2	ID=g16964.t1.CDS2;Parent=g16964.t1
HiC_scaffold_7	AUGUSTUS	stop_codon	58669941	58669943	.	+	0	ID=g16964.t1.stop1;Parent=g16964.t1
HiC_scaffold_7	AUGUSTUS	start_codon	58670016	58670018	.	+	0	ID=g16965.t1.start1;Parent=g16965.t1
HiC_scaffold_7	AUGUSTUS	exon	58670016	58670475	.	+	.	ID=g16965.t1.exon1;Parent=g16965.t1
HiC_scaffold_7	AUGUSTUS	CDS	58670016	58670475	1.0	+	0	ID=g16965.t1.CDS1;Parent=g16965.t1
HiC_scaffold_7	AUGUSTUS	gene	58670016	58681651	.	+	.	ID=g16965
HiC_scaffold_7	AUGUSTUS	mRNA	58670016	58681651	1.0	+	.	ID=g16965.t1;Parent=g16965;em_target=9668.ENSMPUP00000008689;em_score=1210.0;em_evalue=0.0;em_tcov=.;em_OGs=KOG4295@1|root,KOG4295@2759|Eukaryota,38H0X@33154|Opisthokonta,3BC8K@33208|Metazoa,3CTKT@33213|Bilateria,4835I@7711|Chordata,490IE@7742|Vertebrata,3JEAR@40674|Mammalia,3ERCR@33554|Carnivora;em_COG_cat=O;em_desc=Serine peptidase inhibitor, Kunitz type 1;em_max_annot_lvl=33208|Metazoa;em_Preferred_name=SPINT1;em_KEGG_ko=ko:K15619;em_KEGG_Pathway=ko05202,ko05215,map05202,map05215;em_BRITE=ko00000,ko00001;em_PFAMs=Kunitz_BPTI,Ldl_recept_a,MANEC;em_GOs=GO:0000003,GO:0001568,GO:0001701,GO:0001763,GO:0001838,GO:0001841,GO:0001843,GO:0001890,GO:0001892,GO:0001944,GO:0002009,GO:0003006,GO:0003674,GO:0004857,GO:0004866,GO:0004867,GO:0005575,GO:0005576,GO:0005623,GO:0005886,GO:0007275,GO:0007399,GO:0008150,GO:0008285,GO:0009653,GO:0009790,GO:0009792,GO:0009888,GO:0009892,GO:0009987,GO:0010466,GO:0010605,GO:0010720,GO:0010951,GO:0014013,GO:0014015,GO:0014020,GO:0016020,GO:0016043,GO:0016331,GO:0019222,GO:0021915,GO:0022008,GO:0022414,GO:0030154,GO:0030162,GO:0030198,GO:0030234,GO:0030414,GO:0031323,GO:0031324,GO:0032268,GO:0032269,GO:0032501,GO:0032502,GO:0035148,GO:0035239,GO:0035295,GO:0042127,GO:0043009,GO:0043062,GO:0043086,GO:0044092,GO:0044464,GO:0045595,GO:0045597,GO:0045685,GO:0045687,GO:0045861,GO:0048513,GO:0048518,GO:0048519,GO:0048522,GO:0048523,GO:0048568,GO:0048598,GO:0048608,GO:0048646,GO:0048699,GO:0048729,GO:0048731,GO:0048856,GO:0048869,GO:0050767,GO:0050769,GO:0050789,GO:0050790,GO:0050793,GO:0050794,GO:0051094,GO:0051171,GO:0051172,GO:0051239,GO:0051240,GO:0051246,GO:0051248,GO:0051336,GO:0051346,GO:0051960,GO:0051962,GO:0052547,GO:0052548,GO:0060255,GO:0060284,GO:0060429,GO:0060562,GO:0060606,GO:0060669,GO:0060670,GO:0060674,GO:0060711,GO:0060713,GO:0061134,GO:0061135,GO:0061138,GO:0061458,GO:0065007,GO:0065009,GO:0071840,GO:0071944,GO:0072175,GO:0072358,GO:0072359,GO:0080090,GO:0098772,GO:2000026,GO:2000177,GO:2000178
HiC_scaffold_7	AUGUSTUS	intron	58670476	58677900	1.0	+	.	ID=g16965.t1.intron1;Parent=g16965.t1
HiC_scaffold_7	AUGUSTUS	exon	58677901	58678028	.	+	.	ID=g16965.t1.exon2;Parent=g16965.t1
HiC_scaffold_7	AUGUSTUS	CDS	58677901	58678028	1.0	+	2	ID=g16965.t1.CDS2;Parent=g16965.t1
HiC_scaffold_7	AUGUSTUS	intron	58678029	58678256	1.0	+	.	ID=g16965.t1.intron2;Parent=g16965.t1
HiC_scaffold_7	AUGUSTUS	exon	58678257	58678395	.	+	.	ID=g16965.t1.exon3;Parent=g16965.t1
HiC_scaffold_7	AUGUSTUS	CDS	58678257	58678395	1.0	+	0	ID=g16965.t1.CDS3;Parent=g16965.t1
HiC_scaffold_7	AUGUSTUS	intron	58678396	58678478	1.0	+	.	ID=g16965.t1.intron3;Parent=g16965.t1
HiC_scaffold_7	AUGUSTUS	exon	58678479	58678649	.	+	.	ID=g16965.t1.exon4;Parent=g16965.t1
HiC_scaffold_7	AUGUSTUS	CDS	58678479	58678649	1.0	+	2	ID=g16965.t1.CDS4;Parent=g16965.t1
HiC_scaffold_7	AUGUSTUS	intron	58678650	58678820	1.0	+	.	ID=g16965.t1.intron4;Parent=g16965.t1
HiC_scaffold_7	AUGUSTUS	exon	58678821	58678847	.	+	.	ID=g16965.t1.exon5;Parent=g16965.t1
HiC_scaffold_7	AUGUSTUS	CDS	58678821	58678847	1.0	+	2	ID=g16965.t1.CDS5;Parent=g16965.t1
HiC_scaffold_7	AUGUSTUS	intron	58678848	58679176	1.0	+	.	ID=g16965.t1.intron5;Parent=g16965.t1
HiC_scaffold_7	AUGUSTUS	exon	58679177	58679302	.	+	.	ID=g16965.t1.exon6;Parent=g16965.t1
HiC_scaffold_7	AUGUSTUS	CDS	58679177	58679302	1.0	+	2	ID=g16965.t1.CDS6;Parent=g16965.t1
HiC_scaffold_7	AUGUSTUS	intron	58679303	58679419	1.0	+	.	ID=g16965.t1.intron6;Parent=g16965.t1
HiC_scaffold_7	AUGUSTUS	exon	58679420	58679470	.	+	.	ID=g16965.t1.exon7;Parent=g16965.t1
HiC_scaffold_7	AUGUSTUS	CDS	58679420	58679470	1.0	+	2	ID=g16965.t1.CDS7;Parent=g16965.t1
HiC_scaffold_7	AUGUSTUS	intron	58679471	58680638	1.0	+	.	ID=g16965.t1.intron7;Parent=g16965.t1
HiC_scaffold_7	AUGUSTUS	exon	58680639	58680809	.	+	.	ID=g16965.t1.exon8;Parent=g16965.t1
HiC_scaffold_7	AUGUSTUS	CDS	58680639	58680809	1.0	+	2	ID=g16965.t1.CDS8;Parent=g16965.t1
HiC_scaffold_7	AUGUSTUS	intron	58680810	58681022	1.0	+	.	ID=g16965.t1.intron8;Parent=g16965.t1
HiC_scaffold_7	AUGUSTUS	exon	58681023	58681070	.	+	.	ID=g16965.t1.exon9;Parent=g16965.t1
HiC_scaffold_7	AUGUSTUS	CDS	58681023	58681070	1.0	+	2	ID=g16965.t1.CDS9;Parent=g16965.t1
HiC_scaffold_7	AUGUSTUS	intron	58681071	58681427	1.0	+	.	ID=g16965.t1.intron9;Parent=g16965.t1
HiC_scaffold_7	AUGUSTUS	exon	58681428	58681651	.	+	.	ID=g16965.t1.exon10;Parent=g16965.t1
HiC_scaffold_7	AUGUSTUS	CDS	58681428	58681651	1.0	+	2	ID=g16965.t1.CDS10;Parent=g16965.t1
HiC_scaffold_7	AUGUSTUS	stop_codon	58681649	58681651	.	+	0	ID=g16965.t1.stop1;Parent=g16965.t1
HiC_scaffold_7	AUGUSTUS	stop_codon	58694997	58694999	.	-	0	ID=g16966.t1.stop1;Parent=g16966.t1
HiC_scaffold_7	AUGUSTUS	exon	58694997	58695440	.	-	.	ID=g16966.t1.exon1;Parent=g16966.t1
HiC_scaffold_7	AUGUSTUS	CDS	58694997	58695440	1.0	-	0	ID=g16966.t1.CDS1;Parent=g16966.t1
HiC_scaffold_7	AUGUSTUS	gene	58694997	58696109	.	-	.	ID=g16966
HiC_scaffold_7	AUGUSTUS	mRNA	58694997	58696109	1.0	-	.	ID=g16966.t1;Parent=g16966;em_target=9612.ENSCAFP00000040118;em_score=532.2;em_evalue=5.4e-163;em_tcov=.;em_OGs=COG1100@1|root,KOG0393@2759|Eukaryota,39R73@33154|Opisthokonta,3BKH7@33208|Metazoa,3D0UQ@33213|Bilateria,4819Q@7711|Chordata,495AU@7742|Vertebrata,3J7GV@40674|Mammalia,3EF13@33554|Carnivora;em_COG_cat=S;em_desc=Ras homolog family member V;em_max_annot_lvl=33208|Metazoa;em_Preferred_name=RHOV;em_KEGG_ko=ko:K07866;em_BRITE=ko00000,ko04031,ko04131;em_PFAMs=Ras;em_GOs=GO:0005575,GO:0005622,GO:0005623,GO:0005737,GO:0005829,GO:0005886,GO:0007154,GO:0007165,GO:0008150,GO:0009966,GO:0009987,GO:0010646,GO:0016020,GO:0023051,GO:0023052,GO:0044424,GO:0044444,GO:0044464,GO:0048583,GO:0050789,GO:0050794,GO:0050896,GO:0051056,GO:0051716,GO:0065007,GO:0071944,GO:1902531
HiC_scaffold_7	AUGUSTUS	intron	58695441	58695633	1.0	-	.	ID=g16966.t1.intron1;Parent=g16966.t1
HiC_scaffold_7	AUGUSTUS	exon	58695634	58695692	.	-	.	ID=g16966.t1.exon2;Parent=g16966.t1
HiC_scaffold_7	AUGUSTUS	CDS	58695634	58695692	1.0	-	2	ID=g16966.t1.CDS2;Parent=g16966.t1
HiC_scaffold_7	AUGUSTUS	intron	58695693	58695901	1.0	-	.	ID=g16966.t1.intron2;Parent=g16966.t1
HiC_scaffold_7	AUGUSTUS	exon	58695902	58696109	.	-	.	ID=g16966.t1.exon3;Parent=g16966.t1
HiC_scaffold_7	AUGUSTUS	CDS	58695902	58696109	1.0	-	0	ID=g16966.t1.CDS3;Parent=g16966.t1
HiC_scaffold_7	AUGUSTUS	start_codon	58696107	58696109	.	-	0	ID=g16966.t1.start1;Parent=g16966.t1
HiC_scaffold_7	AUGUSTUS	start_codon	58713963	58713965	.	+	0	ID=g16967.t1.start1;Parent=g16967.t1
HiC_scaffold_7	AUGUSTUS	exon	58713963	58714053	.	+	.	ID=g16967.t1.exon1;Parent=g16967.t1
HiC_scaffold_7	AUGUSTUS	CDS	58713963	58714053	1.0	+	0	ID=g16967.t1.CDS1;Parent=g16967.t1
HiC_scaffold_7	AUGUSTUS	gene	58713963	58721606	.	+	.	ID=g16967
HiC_scaffold_7	AUGUSTUS	mRNA	58713963	58721606	1.0	+	.	ID=g16967.t1;Parent=g16967;em_target=9668.ENSMPUP00000008697;em_score=2235.7;em_evalue=0.0;em_tcov=.;em_OGs=KOG2034@1|root,KOG2034@2759|Eukaryota,38C0J@33154|Opisthokonta,3BDPY@33208|Metazoa,3CUX8@33213|Bilateria,488E6@7711|Chordata,4909Q@7742|Vertebrata,3JAHB@40674|Mammalia,3EK82@33554|Carnivora;em_COG_cat=U;em_desc=18 homolog;em_max_annot_lvl=33208|Metazoa;em_Preferred_name=VPS18;em_KEGG_ko=ko:K20181;em_KEGG_Pathway=ko04138,map04138;em_BRITE=ko00000,ko00001,ko04131;em_PFAMs=Clathrin,Pep3_Vps18,Vps39_2;em_GOs=GO:0000003,GO:0000149,GO:0000323,GO:0001667,GO:0001845,GO:0002064,GO:0002065,GO:0002066,GO:0002791,GO:0002793,GO:0003006,GO:0003674,GO:0003779,GO:0005488,GO:0005515,GO:0005575,GO:0005622,GO:0005623,GO:0005737,GO:0005764,GO:0005768,GO:0005769,GO:0005770,GO:0005773,GO:0005856,GO:0005884,GO:0006605,GO:0006622,GO:0006623,GO:0006725,GO:0006726,GO:0006727,GO:0006728,GO:0006807,GO:0006810,GO:0006811,GO:0006820,GO:0006869,GO:0006886,GO:0006887,GO:0006897,GO:0006904,GO:0006906,GO:0006909,GO:0006914,GO:0006928,GO:0006950,GO:0006996,GO:0007032,GO:0007033,GO:0007034,GO:0007040,GO:0007041,GO:0007154,GO:0007220,GO:0007275,GO:0007276,GO:0007281,GO:0007292,GO:0007297,GO:0007298,GO:0007568,GO:0007610,GO:0007632,GO:0007634,GO:0008055,GO:0008057,GO:0008092,GO:0008104,GO:0008150,GO:0008152,GO:0008270,GO:0008333,GO:0008340,GO:0008593,GO:0009056,GO:0009058,GO:0009267,GO:0009314,GO:0009416,GO:0009605,GO:0009628,GO:0009790,GO:0009888,GO:0009966,GO:0009968,GO:0009987,GO:0009991,GO:0010256,GO:0010259,GO:0010631,GO:0010646,GO:0010647,GO:0010648,GO:0010876,GO:0012505,GO:0015031,GO:0015629,GO:0015711,GO:0015718,GO:0015721,GO:0015833,GO:0015849,GO:0015850,GO:0016020,GO:0016032,GO:0016043,GO:0016050,GO:0016192,GO:0016197,GO:0016236,GO:0016477,GO:0016482,GO:0018130,GO:0019058,GO:0019438,GO:0019538,GO:0019748,GO:0019889,GO:0019905,GO:0019953,GO:0021700,GO:0022406,GO:0022411,GO:0022412,GO:0022414,GO:0022607,GO:0023051,GO:0023056,GO:0023057,GO:0030154,GO:0030260,GO:0030674,GO:0030707,GO:0030855,GO:0030897,GO:0030903,GO:0031338,GO:0031410,GO:0031667,GO:0031668,GO:0031669,GO:0031982,GO:0032456,GO:0032501,GO:0032502,GO:0032504,GO:0032535,GO:0032879,GO:0032880,GO:0032940,GO:0032984,GO:0032991,GO:0033036,GO:0033043,GO:0033059,GO:0033060,GO:0033263,GO:0033365,GO:0033554,GO:0034613,GO:0034641,GO:0035542,GO:0040011,GO:0042440,GO:0042441,GO:0042558,GO:0042559,GO:0042594,GO:0042886,GO:0043167,GO:0043169,GO:0043170,GO:0043226,GO:0043227,GO:0043228,GO:0043229,GO:0043231,GO:0043232,GO:0043254,GO:0043277,GO:0043324,GO:0043473,GO:0043474,GO:0043476,GO:0043482,GO:0043485,GO:0043933,GO:0044085,GO:0044087,GO:0044237,GO:0044238,GO:0044248,GO:0044249,GO:0044260,GO:0044267,GO:0044271,GO:0044403,GO:0044409,GO:0044419,GO:0044422,GO:0044424,GO:0044425,GO:0044430,GO:0044433,GO:0044440,GO:0044444,GO:0044446,GO:0044464,GO:0044550,GO:0044703,GO:0045022,GO:0045176,GO:0045184,GO:0045202,GO:0045746,GO:0046148,GO:0046152,GO:0046158,GO:0046483,GO:0046718,GO:0046872,GO:0046903,GO:0046907,GO:0046914,GO:0046942,GO:0048066,GO:0048069,GO:0048072,GO:0048278,GO:0048284,GO:0048468,GO:0048477,GO:0048513,GO:0048518,GO:0048519,GO:0048522,GO:0048523,GO:0048568,GO:0048583,GO:0048585,GO:0048609,GO:0048731,GO:0048753,GO:0048757,GO:0048856,GO:0048869,GO:0048870,GO:0050708,GO:0050714,GO:0050789,GO:0050794,GO:0050896,GO:0050931,GO:0051036,GO:0051046,GO:0051047,GO:0051049,GO:0051050,GO:0051128,GO:0051179,GO:0051222,GO:0051223,GO:0051234,GO:0051301,GO:0051640,GO:0051641,GO:0051649,GO:0051674,GO:0051701,GO:0051704,GO:0051716,GO:0051806,GO:0051828,GO:0060034,GO:0060035,GO:0060036,GO:0060090,GO:0060429,GO:0060627,GO:0061024,GO:0061025,GO:0061356,GO:0061357,GO:0061462,GO:0061919,GO:0065007,GO:0065008,GO:0070201,GO:0070727,GO:0070925,GO:0071496,GO:0071702,GO:0071704,GO:0071705,GO:0071840,GO:0072594,GO:0072665,GO:0072666,GO:0080171,GO:0090066,GO:0090087,GO:0090130,GO:0090132,GO:0090174,GO:0090382,GO:0090385,GO:0090386,GO:0090387,GO:0090389,GO:0097352,GO:0097708,GO:0098657,GO:0098796,GO:0098927,GO:0099023,GO:0099080,GO:0099081,GO:0099512,GO:0099513,GO:0140029,GO:0140056,GO:1901360,GO:1901362,GO:1901564,GO:1901566,GO:1901576,GO:1903530,GO:1903532,GO:1904951
HiC_scaffold_7	AUGUSTUS	intron	58714054	58715080	1.0	+	.	ID=g16967.t1.intron1;Parent=g16967.t1
HiC_scaffold_7	AUGUSTUS	exon	58715081	58715222	.	+	.	ID=g16967.t1.exon2;Parent=g16967.t1
HiC_scaffold_7	AUGUSTUS	CDS	58715081	58715222	1.0	+	2	ID=g16967.t1.CDS2;Parent=g16967.t1
HiC_scaffold_7	AUGUSTUS	intron	58715223	58718038	1.0	+	.	ID=g16967.t1.intron2;Parent=g16967.t1
HiC_scaffold_7	AUGUSTUS	exon	58718039	58718130	.	+	.	ID=g16967.t1.exon3;Parent=g16967.t1
HiC_scaffold_7	AUGUSTUS	CDS	58718039	58718130	1.0	+	1	ID=g16967.t1.CDS3;Parent=g16967.t1
HiC_scaffold_7	AUGUSTUS	intron	58718131	58718291	1.0	+	.	ID=g16967.t1.intron3;Parent=g16967.t1
HiC_scaffold_7	AUGUSTUS	exon	58718292	58720162	.	+	.	ID=g16967.t1.exon4;Parent=g16967.t1
HiC_scaffold_7	AUGUSTUS	CDS	58718292	58720162	1.0	+	2	ID=g16967.t1.CDS4;Parent=g16967.t1
HiC_scaffold_7	AUGUSTUS	intron	58720163	58720880	1.0	+	.	ID=g16967.t1.intron4;Parent=g16967.t1
HiC_scaffold_7	AUGUSTUS	exon	58720881	58721606	.	+	.	ID=g16967.t1.exon5;Parent=g16967.t1
HiC_scaffold_7	AUGUSTUS	CDS	58720881	58721606	1.0	+	0	ID=g16967.t1.CDS5;Parent=g16967.t1
HiC_scaffold_7	AUGUSTUS	stop_codon	58721604	58721606	.	+	0	ID=g16967.t1.stop1;Parent=g16967.t1
HiC_scaffold_7	AUGUSTUS	start_codon	58744825	58744827	.	+	0	ID=g16968.t1.start1;Parent=g16968.t1
HiC_scaffold_7	gmst	start_codon	58744825	58744827	165.827302	+	0	ID=g16968.t2.start1;Parent=g16968.t2
HiC_scaffold_7	AUGUSTUS	exon	58744825	58744890	.	+	.	ID=g16968.t1.exon1;Parent=g16968.t1
HiC_scaffold_7	AUGUSTUS	CDS	58744825	58744890	1.0	+	0	ID=g16968.t1.CDS1;Parent=g16968.t1
HiC_scaffold_7	gmst	CDS	58744825	58744890	165.827302	+	0	ID=g16968.t2.CDS1;Parent=g16968.t2
HiC_scaffold_7	gmst	exon	58744825	58744890	165.827302	+	0	ID=g16968.t2.exon1;Parent=g16968.t2
HiC_scaffold_7	AUGUSTUS	mRNA	58744825	58752125	0.59	+	.	ID=g16968.t1;Parent=g16968;em_target=9668.ENSMPUP00000008700;em_score=1647.0;em_evalue=0.0;em_tcov=.;em_OGs=KOG1217@1|root,KOG1217@2759|Eukaryota,38UWG@33154|Opisthokonta,3BEE5@33208|Metazoa,3CSRF@33213|Bilateria,47ZQT@7711|Chordata,4905D@7742|Vertebrata,3J53D@40674|Mammalia,3EHV5@33554|Carnivora;em_COG_cat=T;em_desc=Notch ligand involved in the mediation of Notch signaling;em_max_annot_lvl=33208|Metazoa;em_Preferred_name=DLL4;em_KEGG_ko=ko:K06051,ko:K21635;em_KEGG_Pathway=ko01522,ko04330,ko04658,ko05200,ko05224,map01522,map04330,map04658,map05200,map05224;em_KEGG_Module=M00682;em_BRITE=ko00000,ko00001,ko00002,ko04516;em_PFAMs=DSL,EGF,MNNL,hEGF;em_GOs=GO:0000003,GO:0000122,GO:0000278,GO:0000578,GO:0000902,GO:0000904,GO:0001525,GO:0001568,GO:0001569,GO:0001654,GO:0001667,GO:0001708,GO:0001736,GO:0001738,GO:0001745,GO:0001751,GO:0001752,GO:0001754,GO:0001763,GO:0001775,GO:0001936,GO:0001937,GO:0001944,GO:0001974,GO:0002009,GO:0002011,GO:0002064,GO:0002065,GO:0002066,GO:0002165,GO:0002376,GO:0002520,GO:0002521,GO:0003002,GO:0003006,GO:0003007,GO:0003008,GO:0003013,GO:0003158,GO:0003159,GO:0003205,GO:0003206,GO:0003208,GO:0003209,GO:0003222,GO:0003229,GO:0003230,GO:0003231,GO:0003344,GO:0003674,GO:0005102,GO:0005112,GO:0005488,GO:0005515,GO:0005575,GO:0005622,GO:0005623,GO:0005737,GO:0005768,GO:0005886,GO:0005887,GO:0005911,GO:0005912,GO:0006355,GO:0006357,GO:0006928,GO:0006996,GO:0007010,GO:0007015,GO:0007049,GO:0007154,GO:0007155,GO:0007163,GO:0007164,GO:0007165,GO:0007166,GO:0007219,GO:0007267,GO:0007275,GO:0007276,GO:0007281,GO:0007292,GO:0007293,GO:0007297,GO:0007298,GO:0007308,GO:0007309,GO:0007314,GO:0007346,GO:0007350,GO:0007351,GO:0007389,GO:0007398,GO:0007399,GO:0007417,GO:0007419,GO:0007422,GO:0007423,GO:0007424,GO:0007444,GO:0007447,GO:0007450,GO:0007451,GO:0007455,GO:0007460,GO:0007464,GO:0007469,GO:0007472,GO:0007474,GO:0007475,GO:0007476,GO:0007478,GO:0007480,GO:0007498,GO:0007507,GO:0007517,GO:0007552,GO:0007560,GO:0008015,GO:0008150,GO:0008219,GO:0008284,GO:0008285,GO:0008347,GO:0008356,GO:0008358,GO:0008407,GO:0008586,GO:0008587,GO:0008593,GO:0008595,GO:0009653,GO:0009719,GO:0009790,GO:0009791,GO:0009798,GO:0009880,GO:0009886,GO:0009887,GO:0009888,GO:0009889,GO:0009890,GO:0009892,GO:0009893,GO:0009948,GO:0009952,GO:0009953,GO:0009966,GO:0009967,GO:0009968,GO:0009986,GO:0009987,GO:0009994,GO:0009996,GO:0010033,GO:0010453,GO:0010454,GO:0010468,GO:0010556,GO:0010558,GO:0010594,GO:0010596,GO:0010604,GO:0010605,GO:0010623,GO:0010628,GO:0010629,GO:0010631,GO:0010632,GO:0010633,GO:0010646,GO:0010647,GO:0010648,GO:0010721,GO:0012501,GO:0012505,GO:0014706,GO:0016020,GO:0016021,GO:0016043,GO:0016330,GO:0016477,GO:0016525,GO:0019219,GO:0019222,GO:0019827,GO:0019953,GO:0021510,GO:0021511,GO:0021513,GO:0021514,GO:0021515,GO:0021517,GO:0021700,GO:0021953,GO:0022008,GO:0022412,GO:0022414,GO:0022416,GO:0022603,GO:0022610,GO:0023051,GO:0023052,GO:0023056,GO:0023057,GO:0030029,GO:0030036,GO:0030054,GO:0030097,GO:0030098,GO:0030139,GO:0030154,GO:0030182,GO:0030217,GO:0030334,GO:0030336,GO:0030707,GO:0030713,GO:0030718,GO:0030720,GO:0030855,GO:0031224,GO:0031226,GO:0031323,GO:0031324,GO:0031326,GO:0031327,GO:0031410,GO:0031982,GO:0032501,GO:0032502,GO:0032504,GO:0032879,GO:0032989,GO:0032991,GO:0035003,GO:0035107,GO:0035114,GO:0035120,GO:0035155,GO:0035157,GO:0035161,GO:0035214,GO:0035218,GO:0035220,GO:0035222,GO:0035239,GO:0035282,GO:0035285,GO:0035295,GO:0035904,GO:0035907,GO:0035909,GO:0035912,GO:0035924,GO:0036011,GO:0040011,GO:0040012,GO:0040013,GO:0042063,GO:0042067,GO:0042110,GO:0042127,GO:0042221,GO:0042659,GO:0042675,GO:0042676,GO:0042706,GO:0043226,GO:0043227,GO:0043229,GO:0043296,GO:0043535,GO:0043537,GO:0044344,GO:0044424,GO:0044425,GO:0044444,GO:0044459,GO:0044464,GO:0044703,GO:0045165,GO:0045168,GO:0045321,GO:0045465,GO:0045468,GO:0045595,GO:0045596,GO:0045746,GO:0045747,GO:0045765,GO:0045787,GO:0045892,GO:0045931,GO:0045934,GO:0046331,GO:0046530,GO:0046552,GO:0046649,GO:0046666,GO:0046667,GO:0048056,GO:0048190,GO:0048468,GO:0048469,GO:0048477,GO:0048513,GO:0048514,GO:0048518,GO:0048519,GO:0048522,GO:0048523,GO:0048534,GO:0048563,GO:0048569,GO:0048583,GO:0048584,GO:0048585,GO:0048592,GO:0048598,GO:0048599,GO:0048609,GO:0048644,GO:0048646,GO:0048663,GO:0048699,GO:0048707,GO:0048729,GO:0048731,GO:0048736,GO:0048737,GO:0048738,GO:0048749,GO:0048754,GO:0048771,GO:0048800,GO:0048844,GO:0048856,GO:0048863,GO:0048869,GO:0048870,GO:0050678,GO:0050680,GO:0050767,GO:0050768,GO:0050789,GO:0050793,GO:0050794,GO:0050896,GO:0051093,GO:0051171,GO:0051172,GO:0051179,GO:0051239,GO:0051241,GO:0051252,GO:0051253,GO:0051270,GO:0051271,GO:0051301,GO:0051674,GO:0051704,GO:0051716,GO:0051726,GO:0051960,GO:0051961,GO:0055008,GO:0055010,GO:0060039,GO:0060255,GO:0060284,GO:0060415,GO:0060429,GO:0060537,GO:0060541,GO:0060562,GO:0060579,GO:0060581,GO:0060840,GO:0061061,GO:0061074,GO:0061138,GO:0061154,GO:0061311,GO:0061314,GO:0061383,GO:0061384,GO:0065007,GO:0065008,GO:0070161,GO:0070848,GO:0070887,GO:0071310,GO:0071363,GO:0071495,GO:0071774,GO:0071840,GO:0071944,GO:0072358,GO:0072359,GO:0072554,GO:0080090,GO:0090049,GO:0090051,GO:0090130,GO:0090132,GO:0090596,GO:0097435,GO:0097708,GO:0098727,GO:0098796,GO:0098797,GO:1901342,GO:1901343,GO:1902679,GO:1902866,GO:1903506,GO:1903507,GO:1903587,GO:1903588,GO:1903670,GO:1903671,GO:2000026,GO:2000112,GO:2000113,GO:2000145,GO:2000146,GO:2000177,GO:2000179,GO:2000181,GO:2001141
HiC_scaffold_7	AUGUSTUS	gene	58744825	58752491	.	+	.	ID=g16968
HiC_scaffold_7	gmst	mRNA	58744825	58752491	.	+	.	ID=g16968.t2;Parent=g16968;em_target=9668.ENSMPUP00000008700;em_score=1647.2;em_evalue=0.0;em_tcov=.;em_OGs=KOG1217@1|root,KOG1217@2759|Eukaryota,38UWG@33154|Opisthokonta,3BEE5@33208|Metazoa,3CSRF@33213|Bilateria,47ZQT@7711|Chordata,4905D@7742|Vertebrata,3J53D@40674|Mammalia,3EHV5@33554|Carnivora;em_COG_cat=T;em_desc=Notch ligand involved in the mediation of Notch signaling;em_max_annot_lvl=33208|Metazoa;em_Preferred_name=DLL4;em_KEGG_ko=ko:K06051,ko:K21635;em_KEGG_Pathway=ko01522,ko04330,ko04658,ko05200,ko05224,map01522,map04330,map04658,map05200,map05224;em_KEGG_Module=M00682;em_BRITE=ko00000,ko00001,ko00002,ko04516;em_PFAMs=DSL,EGF,MNNL,hEGF;em_GOs=GO:0000003,GO:0000122,GO:0000278,GO:0000578,GO:0000902,GO:0000904,GO:0001525,GO:0001568,GO:0001569,GO:0001654,GO:0001667,GO:0001708,GO:0001736,GO:0001738,GO:0001745,GO:0001751,GO:0001752,GO:0001754,GO:0001763,GO:0001775,GO:0001936,GO:0001937,GO:0001944,GO:0001974,GO:0002009,GO:0002011,GO:0002064,GO:0002065,GO:0002066,GO:0002165,GO:0002376,GO:0002520,GO:0002521,GO:0003002,GO:0003006,GO:0003007,GO:0003008,GO:0003013,GO:0003158,GO:0003159,GO:0003205,GO:0003206,GO:0003208,GO:0003209,GO:0003222,GO:0003229,GO:0003230,GO:0003231,GO:0003344,GO:0003674,GO:0005102,GO:0005112,GO:0005488,GO:0005515,GO:0005575,GO:0005622,GO:0005623,GO:0005737,GO:0005768,GO:0005886,GO:0005887,GO:0005911,GO:0005912,GO:0006355,GO:0006357,GO:0006928,GO:0006996,GO:0007010,GO:0007015,GO:0007049,GO:0007154,GO:0007155,GO:0007163,GO:0007164,GO:0007165,GO:0007166,GO:0007219,GO:0007267,GO:0007275,GO:0007276,GO:0007281,GO:0007292,GO:0007293,GO:0007297,GO:0007298,GO:0007308,GO:0007309,GO:0007314,GO:0007346,GO:0007350,GO:0007351,GO:0007389,GO:0007398,GO:0007399,GO:0007417,GO:0007419,GO:0007422,GO:0007423,GO:0007424,GO:0007444,GO:0007447,GO:0007450,GO:0007451,GO:0007455,GO:0007460,GO:0007464,GO:0007469,GO:0007472,GO:0007474,GO:0007475,GO:0007476,GO:0007478,GO:0007480,GO:0007498,GO:0007507,GO:0007517,GO:0007552,GO:0007560,GO:0008015,GO:0008150,GO:0008219,GO:0008284,GO:0008285,GO:0008347,GO:0008356,GO:0008358,GO:0008407,GO:0008586,GO:0008587,GO:0008593,GO:0008595,GO:0009653,GO:0009719,GO:0009790,GO:0009791,GO:0009798,GO:0009880,GO:0009886,GO:0009887,GO:0009888,GO:0009889,GO:0009890,GO:0009892,GO:0009893,GO:0009948,GO:0009952,GO:0009953,GO:0009966,GO:0009967,GO:0009968,GO:0009986,GO:0009987,GO:0009994,GO:0009996,GO:0010033,GO:0010453,GO:0010454,GO:0010468,GO:0010556,GO:0010558,GO:0010594,GO:0010596,GO:0010604,GO:0010605,GO:0010623,GO:0010628,GO:0010629,GO:0010631,GO:0010632,GO:0010633,GO:0010646,GO:0010647,GO:0010648,GO:0010721,GO:0012501,GO:0012505,GO:0014706,GO:0016020,GO:0016021,GO:0016043,GO:0016330,GO:0016477,GO:0016525,GO:0019219,GO:0019222,GO:0019827,GO:0019953,GO:0021510,GO:0021511,GO:0021513,GO:0021514,GO:0021515,GO:0021517,GO:0021700,GO:0021953,GO:0022008,GO:0022412,GO:0022414,GO:0022416,GO:0022603,GO:0022610,GO:0023051,GO:0023052,GO:0023056,GO:0023057,GO:0030029,GO:0030036,GO:0030054,GO:0030097,GO:0030098,GO:0030139,GO:0030154,GO:0030182,GO:0030217,GO:0030334,GO:0030336,GO:0030707,GO:0030713,GO:0030718,GO:0030720,GO:0030855,GO:0031224,GO:0031226,GO:0031323,GO:0031324,GO:0031326,GO:0031327,GO:0031410,GO:0031982,GO:0032501,GO:0032502,GO:0032504,GO:0032879,GO:0032989,GO:0032991,GO:0035003,GO:0035107,GO:0035114,GO:0035120,GO:0035155,GO:0035157,GO:0035161,GO:0035214,GO:0035218,GO:0035220,GO:0035222,GO:0035239,GO:0035282,GO:0035285,GO:0035295,GO:0035904,GO:0035907,GO:0035909,GO:0035912,GO:0035924,GO:0036011,GO:0040011,GO:0040012,GO:0040013,GO:0042063,GO:0042067,GO:0042110,GO:0042127,GO:0042221,GO:0042659,GO:0042675,GO:0042676,GO:0042706,GO:0043226,GO:0043227,GO:0043229,GO:0043296,GO:0043535,GO:0043537,GO:0044344,GO:0044424,GO:0044425,GO:0044444,GO:0044459,GO:0044464,GO:0044703,GO:0045165,GO:0045168,GO:0045321,GO:0045465,GO:0045468,GO:0045595,GO:0045596,GO:0045746,GO:0045747,GO:0045765,GO:0045787,GO:0045892,GO:0045931,GO:0045934,GO:0046331,GO:0046530,GO:0046552,GO:0046649,GO:0046666,GO:0046667,GO:0048056,GO:0048190,GO:0048468,GO:0048469,GO:0048477,GO:0048513,GO:0048514,GO:0048518,GO:0048519,GO:0048522,GO:0048523,GO:0048534,GO:0048563,GO:0048569,GO:0048583,GO:0048584,GO:0048585,GO:0048592,GO:0048598,GO:0048599,GO:0048609,GO:0048644,GO:0048646,GO:0048663,GO:0048699,GO:0048707,GO:0048729,GO:0048731,GO:0048736,GO:0048737,GO:0048738,GO:0048749,GO:0048754,GO:0048771,GO:0048800,GO:0048844,GO:0048856,GO:0048863,GO:0048869,GO:0048870,GO:0050678,GO:0050680,GO:0050767,GO:0050768,GO:0050789,GO:0050793,GO:0050794,GO:0050896,GO:0051093,GO:0051171,GO:0051172,GO:0051179,GO:0051239,GO:0051241,GO:0051252,GO:0051253,GO:0051270,GO:0051271,GO:0051301,GO:0051674,GO:0051704,GO:0051716,GO:0051726,GO:0051960,GO:0051961,GO:0055008,GO:0055010,GO:0060039,GO:0060255,GO:0060284,GO:0060415,GO:0060429,GO:0060537,GO:0060541,GO:0060562,GO:0060579,GO:0060581,GO:0060840,GO:0061061,GO:0061074,GO:0061138,GO:0061154,GO:0061311,GO:0061314,GO:0061383,GO:0061384,GO:0065007,GO:0065008,GO:0070161,GO:0070848,GO:0070887,GO:0071310,GO:0071363,GO:0071495,GO:0071774,GO:0071840,GO:0071944,GO:0072358,GO:0072359,GO:0072554,GO:0080090,GO:0090049,GO:0090051,GO:0090130,GO:0090132,GO:0090596,GO:0097435,GO:0097708,GO:0098727,GO:0098796,GO:0098797,GO:1901342,GO:1901343,GO:1902679,GO:1902866,GO:1903506,GO:1903507,GO:1903587,GO:1903588,GO:1903670,GO:1903671,GO:2000026,GO:2000112,GO:2000113,GO:2000145,GO:2000146,GO:2000177,GO:2000179,GO:2000181,GO:2001141
HiC_scaffold_7	AUGUSTUS	intron	58744891	58745001	1.0	+	.	ID=g16968.t1.intron1;Parent=g16968.t1
HiC_scaffold_7	gmst	intron	58744891	58745001	165.827302	+	0	ID=g16968.t2.intron1;Parent=g16968.t2
HiC_scaffold_7	AUGUSTUS	exon	58745002	58745271	.	+	.	ID=g16968.t1.exon2;Parent=g16968.t1
HiC_scaffold_7	AUGUSTUS	CDS	58745002	58745271	1.0	+	0	ID=g16968.t1.CDS2;Parent=g16968.t1
HiC_scaffold_7	gmst	CDS	58745002	58745271	165.827302	+	0	ID=g16968.t2.CDS2;Parent=g16968.t2
HiC_scaffold_7	gmst	exon	58745002	58745271	165.827302	+	0	ID=g16968.t2.exon2;Parent=g16968.t2
HiC_scaffold_7	AUGUSTUS	intron	58745272	58745782	1.0	+	.	ID=g16968.t1.intron2;Parent=g16968.t1
HiC_scaffold_7	gmst	intron	58745272	58745782	165.827302	+	0	ID=g16968.t2.intron2;Parent=g16968.t2
HiC_scaffold_7	AUGUSTUS	exon	58745783	58745840	.	+	.	ID=g16968.t1.exon3;Parent=g16968.t1
HiC_scaffold_7	AUGUSTUS	CDS	58745783	58745840	1.0	+	0	ID=g16968.t1.CDS3;Parent=g16968.t1
HiC_scaffold_7	gmst	CDS	58745783	58745840	165.827302	+	0	ID=g16968.t2.CDS3;Parent=g16968.t2
HiC_scaffold_7	gmst	exon	58745783	58745840	165.827302	+	0	ID=g16968.t2.exon3;Parent=g16968.t2
HiC_scaffold_7	AUGUSTUS	intron	58745841	58746653	1.0	+	.	ID=g16968.t1.intron3;Parent=g16968.t1
HiC_scaffold_7	gmst	intron	58745841	58746653	165.827302	+	0	ID=g16968.t2.intron3;Parent=g16968.t2
HiC_scaffold_7	AUGUSTUS	exon	58746654	58746917	.	+	.	ID=g16968.t1.exon4;Parent=g16968.t1
HiC_scaffold_7	AUGUSTUS	CDS	58746654	58746917	1.0	+	2	ID=g16968.t1.CDS4;Parent=g16968.t1
HiC_scaffold_7	gmst	CDS	58746654	58746917	165.827302	+	2	ID=g16968.t2.CDS4;Parent=g16968.t2
HiC_scaffold_7	gmst	exon	58746654	58746917	165.827302	+	2	ID=g16968.t2.exon4;Parent=g16968.t2
HiC_scaffold_7	AUGUSTUS	intron	58746918	58747328	1.0	+	.	ID=g16968.t1.intron4;Parent=g16968.t1
HiC_scaffold_7	gmst	intron	58746918	58747328	165.827302	+	0	ID=g16968.t2.intron4;Parent=g16968.t2
HiC_scaffold_7	AUGUSTUS	exon	58747329	58747389	.	+	.	ID=g16968.t1.exon5;Parent=g16968.t1
HiC_scaffold_7	AUGUSTUS	CDS	58747329	58747389	1.0	+	2	ID=g16968.t1.CDS5;Parent=g16968.t1
HiC_scaffold_7	gmst	CDS	58747329	58747389	165.827302	+	2	ID=g16968.t2.CDS5;Parent=g16968.t2
HiC_scaffold_7	gmst	exon	58747329	58747389	165.827302	+	2	ID=g16968.t2.exon5;Parent=g16968.t2
HiC_scaffold_7	AUGUSTUS	intron	58747390	58747477	1.0	+	.	ID=g16968.t1.intron5;Parent=g16968.t1
HiC_scaffold_7	gmst	intron	58747390	58747477	165.827302	+	0	ID=g16968.t2.intron5;Parent=g16968.t2
HiC_scaffold_7	AUGUSTUS	exon	58747478	58747608	.	+	.	ID=g16968.t1.exon6;Parent=g16968.t1
HiC_scaffold_7	AUGUSTUS	CDS	58747478	58747608	1.0	+	1	ID=g16968.t1.CDS6;Parent=g16968.t1
HiC_scaffold_7	gmst	CDS	58747478	58747608	165.827302	+	1	ID=g16968.t2.CDS6;Parent=g16968.t2
HiC_scaffold_7	gmst	exon	58747478	58747608	165.827302	+	1	ID=g16968.t2.exon6;Parent=g16968.t2
HiC_scaffold_7	AUGUSTUS	intron	58747609	58749046	1.0	+	.	ID=g16968.t1.intron6;Parent=g16968.t1
HiC_scaffold_7	gmst	intron	58747609	58749046	165.827302	+	0	ID=g16968.t2.intron6;Parent=g16968.t2
HiC_scaffold_7	AUGUSTUS	exon	58749047	58749216	.	+	.	ID=g16968.t1.exon7;Parent=g16968.t1
HiC_scaffold_7	AUGUSTUS	CDS	58749047	58749216	1.0	+	2	ID=g16968.t1.CDS7;Parent=g16968.t1
HiC_scaffold_7	gmst	CDS	58749047	58749216	165.827302	+	2	ID=g16968.t2.CDS7;Parent=g16968.t2
HiC_scaffold_7	gmst	exon	58749047	58749216	165.827302	+	2	ID=g16968.t2.exon7;Parent=g16968.t2
HiC_scaffold_7	AUGUSTUS	intron	58749217	58749390	1.0	+	.	ID=g16968.t1.intron7;Parent=g16968.t1
HiC_scaffold_7	gmst	intron	58749217	58749390	165.827302	+	0	ID=g16968.t2.intron7;Parent=g16968.t2
HiC_scaffold_7	AUGUSTUS	exon	58749391	58749610	.	+	.	ID=g16968.t1.exon8;Parent=g16968.t1
HiC_scaffold_7	AUGUSTUS	CDS	58749391	58749610	1.0	+	0	ID=g16968.t1.CDS8;Parent=g16968.t1
HiC_scaffold_7	gmst	CDS	58749391	58749610	165.827302	+	0	ID=g16968.t2.CDS8;Parent=g16968.t2
HiC_scaffold_7	gmst	exon	58749391	58749610	165.827302	+	0	ID=g16968.t2.exon8;Parent=g16968.t2
HiC_scaffold_7	AUGUSTUS	intron	58749611	58750613	1.0	+	.	ID=g16968.t1.intron8;Parent=g16968.t1
HiC_scaffold_7	gmst	intron	58749611	58750613	165.827302	+	0	ID=g16968.t2.intron8;Parent=g16968.t2
HiC_scaffold_7	AUGUSTUS	exon	58750614	58751316	.	+	.	ID=g16968.t1.exon9;Parent=g16968.t1
HiC_scaffold_7	AUGUSTUS	CDS	58750614	58751316	1.0	+	2	ID=g16968.t1.CDS9;Parent=g16968.t1
HiC_scaffold_7	gmst	CDS	58750614	58751316	165.827302	+	2	ID=g16968.t2.CDS9;Parent=g16968.t2
HiC_scaffold_7	gmst	exon	58750614	58751316	165.827302	+	2	ID=g16968.t2.exon9;Parent=g16968.t2
HiC_scaffold_7	AUGUSTUS	intron	58751317	58751833	1.0	+	.	ID=g16968.t1.intron9;Parent=g16968.t1
HiC_scaffold_7	gmst	intron	58751317	58751833	165.827302	+	0	ID=g16968.t2.intron9;Parent=g16968.t2
HiC_scaffold_7	gmst	CDS	58751834	58751942	165.827302	+	1	ID=g16968.t2.CDS10;Parent=g16968.t2
HiC_scaffold_7	gmst	exon	58751834	58751942	165.827302	+	1	ID=g16968.t2.exon10;Parent=g16968.t2
HiC_scaffold_7	AUGUSTUS	exon	58751834	58752125	.	+	.	ID=g16968.t1.exon10;Parent=g16968.t1
HiC_scaffold_7	AUGUSTUS	CDS	58751834	58752125	0.59	+	1	ID=g16968.t1.CDS10;Parent=g16968.t1
HiC_scaffold_7	gmst	intron	58751943	58752485	165.827302	+	0	ID=g16968.t2.intron10;Parent=g16968.t2
HiC_scaffold_7	AUGUSTUS	stop_codon	58752123	58752125	.	+	0	ID=g16968.t1.stop1;Parent=g16968.t1
HiC_scaffold_7	gmst	CDS	58752486	58752491	165.827302	+	0	ID=g16968.t2.CDS11;Parent=g16968.t2
HiC_scaffold_7	gmst	exon	58752486	58752491	165.827302	+	0	ID=g16968.t2.exon11;Parent=g16968.t2
HiC_scaffold_7	gmst	stop_codon	58752489	58752491	165.827302	+	0	ID=g16968.t2.stop1;Parent=g16968.t2
HiC_scaffold_7	AUGUSTUS	stop_codon	58791366	58791368	.	-	0	ID=g16969.t1.stop1;Parent=g16969.t1
HiC_scaffold_7	gmst	stop_codon	58791366	58791368	298.284834	-	0	ID=g16969.t2.stop1;Parent=g16969.t2
HiC_scaffold_7	AUGUSTUS	exon	58791366	58791583	.	-	.	ID=g16969.t1.exon1;Parent=g16969.t1
HiC_scaffold_7	AUGUSTUS	CDS	58791366	58791583	1.0	-	2	ID=g16969.t1.CDS1;Parent=g16969.t1
HiC_scaffold_7	gmst	CDS	58791366	58791583	298.284834	-	2	ID=g16969.t2.CDS1;Parent=g16969.t2
HiC_scaffold_7	gmst	exon	58791366	58791583	298.284834	-	2	ID=g16969.t2.exon1;Parent=g16969.t2
HiC_scaffold_7	AUGUSTUS	gene	58791366	58892928	.	-	.	ID=g16969
HiC_scaffold_7	gmst	mRNA	58791366	58892928	.	-	.	ID=g16969.t2;Parent=g16969;em_target=9668.ENSMPUP00000008716;em_score=3527.5;em_evalue=0.0;em_tcov=.;em_OGs=COG0553@1|root,KOG0388@2759|Eukaryota,3AIZX@33154|Opisthokonta,3BYWJ@33208|Metazoa,3DDIU@33213|Bilateria,489EX@7711|Chordata,48W3K@7742|Vertebrata,3J4KC@40674|Mammalia,3EPVU@33554|Carnivora;em_COG_cat=L;em_desc=INO80 complex subunit;em_max_annot_lvl=33208|Metazoa;em_Preferred_name=INO80;em_EC=3.6.4.12;em_KEGG_ko=ko:K11665;em_BRITE=ko00000,ko01000,ko03036;em_PFAMs=DBINO,Helicase_C,SNF2_N;em_GOs=GO:0000070,GO:0000226,GO:0000228,GO:0000278,GO:0000280,GO:0000724,GO:0000725,GO:0000785,GO:0000790,GO:0000819,GO:0001067,GO:0001558,GO:0003674,GO:0003676,GO:0003677,GO:0003824,GO:0005488,GO:0005515,GO:0005575,GO:0005622,GO:0005623,GO:0005634,GO:0005654,GO:0005694,GO:0005700,GO:0005856,GO:0005886,GO:0006139,GO:0006259,GO:0006275,GO:0006281,GO:0006302,GO:0006310,GO:0006325,GO:0006338,GO:0006355,GO:0006357,GO:0006464,GO:0006508,GO:0006725,GO:0006807,GO:0006950,GO:0006974,GO:0006996,GO:0007010,GO:0007017,GO:0007049,GO:0007051,GO:0007059,GO:0007346,GO:0008092,GO:0008094,GO:0008150,GO:0008152,GO:0009314,GO:0009411,GO:0009416,GO:0009628,GO:0009889,GO:0009890,GO:0009891,GO:0009892,GO:0009893,GO:0009987,GO:0010212,GO:0010468,GO:0010556,GO:0010557,GO:0010558,GO:0010564,GO:0010571,GO:0010604,GO:0010605,GO:0010628,GO:0010629,GO:0015631,GO:0016020,GO:0016043,GO:0016462,GO:0016579,GO:0016604,GO:0016787,GO:0016817,GO:0016818,GO:0016887,GO:0017111,GO:0019219,GO:0019222,GO:0019538,GO:0022402,GO:0022607,GO:0030307,GO:0031011,GO:0031323,GO:0031324,GO:0031325,GO:0031326,GO:0031327,GO:0031328,GO:0031974,GO:0031981,GO:0032991,GO:0033202,GO:0033262,GO:0033554,GO:0034641,GO:0034644,GO:0036211,GO:0040008,GO:0040034,GO:0042623,GO:0043014,GO:0043170,GO:0043226,GO:0043227,GO:0043228,GO:0043229,GO:0043231,GO:0043232,GO:0043233,GO:0043412,GO:0044085,GO:0044212,GO:0044237,GO:0044238,GO:0044260,GO:0044267,GO:0044422,GO:0044424,GO:0044427,GO:0044428,GO:0044446,GO:0044451,GO:0044454,GO:0044464,GO:0045111,GO:0045740,GO:0045787,GO:0045892,GO:0045893,GO:0045927,GO:0045934,GO:0045935,GO:0045944,GO:0046483,GO:0048285,GO:0048518,GO:0048519,GO:0048522,GO:0048523,GO:0050789,GO:0050793,GO:0050794,GO:0050896,GO:0051052,GO:0051054,GO:0051128,GO:0051171,GO:0051172,GO:0051173,GO:0051225,GO:0051252,GO:0051253,GO:0051254,GO:0051276,GO:0051716,GO:0051726,GO:0060255,GO:0065007,GO:0070013,GO:0070603,GO:0070646,GO:0070647,GO:0070914,GO:0070925,GO:0071214,GO:0071478,GO:0071479,GO:0071482,GO:0071704,GO:0071840,GO:0071944,GO:0080090,GO:0090068,GO:0090304,GO:0090329,GO:0097159,GO:0097346,GO:0098813,GO:0104004,GO:0140014,GO:1901360,GO:1901363,GO:1901564,GO:1901987,GO:1901990,GO:1902494,GO:1902679,GO:1902680,GO:1902806,GO:1903047,GO:1903506,GO:1903507,GO:1903508,GO:1904949,GO:2000045,GO:2000105,GO:2000112,GO:2000113,GO:2001141
HiC_scaffold_7	AUGUSTUS	mRNA	58791366	58892928	1.0	-	.	ID=g16969.t1;Parent=g16969;em_target=9668.ENSMPUP00000008716;em_score=3533.7;em_evalue=0.0;em_tcov=.;em_OGs=COG0553@1|root,KOG0388@2759|Eukaryota,3AIZX@33154|Opisthokonta,3BYWJ@33208|Metazoa,3DDIU@33213|Bilateria,489EX@7711|Chordata,48W3K@7742|Vertebrata,3J4KC@40674|Mammalia,3EPVU@33554|Carnivora;em_COG_cat=L;em_desc=INO80 complex subunit;em_max_annot_lvl=33208|Metazoa;em_Preferred_name=INO80;em_EC=3.6.4.12;em_KEGG_ko=ko:K11665;em_BRITE=ko00000,ko01000,ko03036;em_PFAMs=DBINO,Helicase_C,SNF2_N;em_GOs=GO:0000070,GO:0000226,GO:0000228,GO:0000278,GO:0000280,GO:0000724,GO:0000725,GO:0000785,GO:0000790,GO:0000819,GO:0001067,GO:0001558,GO:0003674,GO:0003676,GO:0003677,GO:0003824,GO:0005488,GO:0005515,GO:0005575,GO:0005622,GO:0005623,GO:0005634,GO:0005654,GO:0005694,GO:0005700,GO:0005856,GO:0005886,GO:0006139,GO:0006259,GO:0006275,GO:0006281,GO:0006302,GO:0006310,GO:0006325,GO:0006338,GO:0006355,GO:0006357,GO:0006464,GO:0006508,GO:0006725,GO:0006807,GO:0006950,GO:0006974,GO:0006996,GO:0007010,GO:0007017,GO:0007049,GO:0007051,GO:0007059,GO:0007346,GO:0008092,GO:0008094,GO:0008150,GO:0008152,GO:0009314,GO:0009411,GO:0009416,GO:0009628,GO:0009889,GO:0009890,GO:0009891,GO:0009892,GO:0009893,GO:0009987,GO:0010212,GO:0010468,GO:0010556,GO:0010557,GO:0010558,GO:0010564,GO:0010571,GO:0010604,GO:0010605,GO:0010628,GO:0010629,GO:0015631,GO:0016020,GO:0016043,GO:0016462,GO:0016579,GO:0016604,GO:0016787,GO:0016817,GO:0016818,GO:0016887,GO:0017111,GO:0019219,GO:0019222,GO:0019538,GO:0022402,GO:0022607,GO:0030307,GO:0031011,GO:0031323,GO:0031324,GO:0031325,GO:0031326,GO:0031327,GO:0031328,GO:0031974,GO:0031981,GO:0032991,GO:0033202,GO:0033262,GO:0033554,GO:0034641,GO:0034644,GO:0036211,GO:0040008,GO:0040034,GO:0042623,GO:0043014,GO:0043170,GO:0043226,GO:0043227,GO:0043228,GO:0043229,GO:0043231,GO:0043232,GO:0043233,GO:0043412,GO:0044085,GO:0044212,GO:0044237,GO:0044238,GO:0044260,GO:0044267,GO:0044422,GO:0044424,GO:0044427,GO:0044428,GO:0044446,GO:0044451,GO:0044454,GO:0044464,GO:0045111,GO:0045740,GO:0045787,GO:0045892,GO:0045893,GO:0045927,GO:0045934,GO:0045935,GO:0045944,GO:0046483,GO:0048285,GO:0048518,GO:0048519,GO:0048522,GO:0048523,GO:0050789,GO:0050793,GO:0050794,GO:0050896,GO:0051052,GO:0051054,GO:0051128,GO:0051171,GO:0051172,GO:0051173,GO:0051225,GO:0051252,GO:0051253,GO:0051254,GO:0051276,GO:0051716,GO:0051726,GO:0060255,GO:0065007,GO:0070013,GO:0070603,GO:0070646,GO:0070647,GO:0070914,GO:0070925,GO:0071214,GO:0071478,GO:0071479,GO:0071482,GO:0071704,GO:0071840,GO:0071944,GO:0080090,GO:0090068,GO:0090304,GO:0090329,GO:0097159,GO:0097346,GO:0098813,GO:0104004,GO:0140014,GO:1901360,GO:1901363,GO:1901564,GO:1901987,GO:1901990,GO:1902494,GO:1902679,GO:1902680,GO:1902806,GO:1903047,GO:1903506,GO:1903507,GO:1903508,GO:1904949,GO:2000045,GO:2000105,GO:2000112,GO:2000113,GO:2001141
HiC_scaffold_7	AUGUSTUS	intron	58791584	58793515	1.0	-	.	ID=g16969.t1.intron1;Parent=g16969.t1
HiC_scaffold_7	gmst	intron	58791584	58793515	298.284834	-	0	ID=g16969.t2.intron1;Parent=g16969.t2
HiC_scaffold_7	AUGUSTUS	exon	58793516	58793731	.	-	.	ID=g16969.t1.exon2;Parent=g16969.t1
HiC_scaffold_7	AUGUSTUS	CDS	58793516	58793731	1.0	-	2	ID=g16969.t1.CDS2;Parent=g16969.t1
HiC_scaffold_7	gmst	CDS	58793516	58793731	298.284834	-	2	ID=g16969.t2.CDS2;Parent=g16969.t2
HiC_scaffold_7	gmst	exon	58793516	58793731	298.284834	-	2	ID=g16969.t2.exon2;Parent=g16969.t2
HiC_scaffold_7	AUGUSTUS	intron	58793732	58794663	1.0	-	.	ID=g16969.t1.intron2;Parent=g16969.t1
HiC_scaffold_7	gmst	intron	58793732	58794663	298.284834	-	0	ID=g16969.t2.intron2;Parent=g16969.t2
HiC_scaffold_7	AUGUSTUS	exon	58794664	58794823	.	-	.	ID=g16969.t1.exon3;Parent=g16969.t1
HiC_scaffold_7	AUGUSTUS	CDS	58794664	58794823	1.0	-	0	ID=g16969.t1.CDS3;Parent=g16969.t1
HiC_scaffold_7	gmst	CDS	58794664	58794823	298.284834	-	0	ID=g16969.t2.CDS3;Parent=g16969.t2
HiC_scaffold_7	gmst	exon	58794664	58794823	298.284834	-	0	ID=g16969.t2.exon3;Parent=g16969.t2
HiC_scaffold_7	AUGUSTUS	intron	58794824	58795128	1.0	-	.	ID=g16969.t1.intron3;Parent=g16969.t1
HiC_scaffold_7	gmst	intron	58794824	58795128	298.284834	-	0	ID=g16969.t2.intron3;Parent=g16969.t2
HiC_scaffold_7	gmst	CDS	58795129	58795281	298.284834	-	0	ID=g16969.t2.CDS4;Parent=g16969.t2
HiC_scaffold_7	gmst	exon	58795129	58795281	298.284834	-	0	ID=g16969.t2.exon4;Parent=g16969.t2
HiC_scaffold_7	AUGUSTUS	exon	58795129	58795284	.	-	.	ID=g16969.t1.exon4;Parent=g16969.t1
HiC_scaffold_7	AUGUSTUS	CDS	58795129	58795284	1.0	-	0	ID=g16969.t1.CDS4;Parent=g16969.t1
HiC_scaffold_7	gmst	intron	58795282	58797572	298.284834	-	0	ID=g16969.t2.intron4;Parent=g16969.t2
HiC_scaffold_7	AUGUSTUS	intron	58795285	58797572	1.0	-	.	ID=g16969.t1.intron4;Parent=g16969.t1
HiC_scaffold_7	AUGUSTUS	exon	58797573	58797661	.	-	.	ID=g16969.t1.exon5;Parent=g16969.t1
HiC_scaffold_7	AUGUSTUS	CDS	58797573	58797661	1.0	-	2	ID=g16969.t1.CDS5;Parent=g16969.t1
HiC_scaffold_7	gmst	CDS	58797573	58797661	298.284834	-	2	ID=g16969.t2.CDS5;Parent=g16969.t2
HiC_scaffold_7	gmst	exon	58797573	58797661	298.284834	-	2	ID=g16969.t2.exon5;Parent=g16969.t2
HiC_scaffold_7	AUGUSTUS	intron	58797662	58798437	1.0	-	.	ID=g16969.t1.intron5;Parent=g16969.t1
HiC_scaffold_7	gmst	intron	58797662	58798437	298.284834	-	0	ID=g16969.t2.intron5;Parent=g16969.t2
HiC_scaffold_7	AUGUSTUS	exon	58798438	58798540	.	-	.	ID=g16969.t1.exon6;Parent=g16969.t1
HiC_scaffold_7	AUGUSTUS	CDS	58798438	58798540	1.0	-	0	ID=g16969.t1.CDS6;Parent=g16969.t1
HiC_scaffold_7	gmst	CDS	58798438	58798540	298.284834	-	0	ID=g16969.t2.CDS6;Parent=g16969.t2
HiC_scaffold_7	gmst	exon	58798438	58798540	298.284834	-	0	ID=g16969.t2.exon6;Parent=g16969.t2
HiC_scaffold_7	AUGUSTUS	intron	58798541	58799337	1.0	-	.	ID=g16969.t1.intron6;Parent=g16969.t1
HiC_scaffold_7	gmst	intron	58798541	58799337	298.284834	-	0	ID=g16969.t2.intron6;Parent=g16969.t2
HiC_scaffold_7	AUGUSTUS	exon	58799338	58799496	.	-	.	ID=g16969.t1.exon7;Parent=g16969.t1
HiC_scaffold_7	AUGUSTUS	CDS	58799338	58799496	1.0	-	0	ID=g16969.t1.CDS7;Parent=g16969.t1
HiC_scaffold_7	gmst	CDS	58799338	58799496	298.284834	-	0	ID=g16969.t2.CDS7;Parent=g16969.t2
HiC_scaffold_7	gmst	exon	58799338	58799496	298.284834	-	0	ID=g16969.t2.exon7;Parent=g16969.t2
HiC_scaffold_7	AUGUSTUS	intron	58799497	58806598	1.0	-	.	ID=g16969.t1.intron7;Parent=g16969.t1
HiC_scaffold_7	gmst	intron	58799497	58806598	298.284834	-	0	ID=g16969.t2.intron7;Parent=g16969.t2
HiC_scaffold_7	AUGUSTUS	exon	58806599	58806671	.	-	.	ID=g16969.t1.exon8;Parent=g16969.t1
HiC_scaffold_7	AUGUSTUS	CDS	58806599	58806671	1.0	-	1	ID=g16969.t1.CDS8;Parent=g16969.t1
HiC_scaffold_7	gmst	CDS	58806599	58806671	298.284834	-	1	ID=g16969.t2.CDS8;Parent=g16969.t2
HiC_scaffold_7	gmst	exon	58806599	58806671	298.284834	-	1	ID=g16969.t2.exon8;Parent=g16969.t2
HiC_scaffold_7	AUGUSTUS	intron	58806672	58814330	1.0	-	.	ID=g16969.t1.intron8;Parent=g16969.t1
HiC_scaffold_7	gmst	intron	58806672	58814330	298.284834	-	0	ID=g16969.t2.intron8;Parent=g16969.t2
HiC_scaffold_7	AUGUSTUS	exon	58814331	58814425	.	-	.	ID=g16969.t1.exon9;Parent=g16969.t1
HiC_scaffold_7	AUGUSTUS	CDS	58814331	58814425	1.0	-	0	ID=g16969.t1.CDS9;Parent=g16969.t1
HiC_scaffold_7	gmst	CDS	58814331	58814425	298.284834	-	0	ID=g16969.t2.CDS9;Parent=g16969.t2
HiC_scaffold_7	gmst	exon	58814331	58814425	298.284834	-	0	ID=g16969.t2.exon9;Parent=g16969.t2
HiC_scaffold_7	AUGUSTUS	intron	58814426	58824900	1.0	-	.	ID=g16969.t1.intron9;Parent=g16969.t1
HiC_scaffold_7	gmst	intron	58814426	58824900	298.284834	-	0	ID=g16969.t2.intron9;Parent=g16969.t2
HiC_scaffold_7	AUGUSTUS	exon	58824901	58825028	.	-	.	ID=g16969.t1.exon10;Parent=g16969.t1
HiC_scaffold_7	AUGUSTUS	CDS	58824901	58825028	1.0	-	2	ID=g16969.t1.CDS10;Parent=g16969.t1
HiC_scaffold_7	gmst	CDS	58824901	58825028	298.284834	-	2	ID=g16969.t2.CDS10;Parent=g16969.t2
HiC_scaffold_7	gmst	exon	58824901	58825028	298.284834	-	2	ID=g16969.t2.exon10;Parent=g16969.t2
HiC_scaffold_7	AUGUSTUS	intron	58825029	58829138	1.0	-	.	ID=g16969.t1.intron10;Parent=g16969.t1
HiC_scaffold_7	gmst	intron	58825029	58829138	298.284834	-	0	ID=g16969.t2.intron10;Parent=g16969.t2
HiC_scaffold_7	AUGUSTUS	exon	58829139	58829364	.	-	.	ID=g16969.t1.exon11;Parent=g16969.t1
HiC_scaffold_7	AUGUSTUS	CDS	58829139	58829364	1.0	-	0	ID=g16969.t1.CDS11;Parent=g16969.t1
HiC_scaffold_7	gmst	CDS	58829139	58829364	298.284834	-	0	ID=g16969.t2.CDS11;Parent=g16969.t2
HiC_scaffold_7	gmst	exon	58829139	58829364	298.284834	-	0	ID=g16969.t2.exon11;Parent=g16969.t2
HiC_scaffold_7	AUGUSTUS	intron	58829365	58835095	1.0	-	.	ID=g16969.t1.intron11;Parent=g16969.t1
HiC_scaffold_7	gmst	intron	58829365	58835095	298.284834	-	0	ID=g16969.t2.intron11;Parent=g16969.t2
HiC_scaffold_7	AUGUSTUS	exon	58835096	58835236	.	-	.	ID=g16969.t1.exon12;Parent=g16969.t1
HiC_scaffold_7	AUGUSTUS	CDS	58835096	58835236	1.0	-	0	ID=g16969.t1.CDS12;Parent=g16969.t1
HiC_scaffold_7	gmst	CDS	58835096	58835236	298.284834	-	0	ID=g16969.t2.CDS12;Parent=g16969.t2
HiC_scaffold_7	gmst	exon	58835096	58835236	298.284834	-	0	ID=g16969.t2.exon12;Parent=g16969.t2
HiC_scaffold_7	AUGUSTUS	intron	58835237	58851851	1.0	-	.	ID=g16969.t1.intron12;Parent=g16969.t1
HiC_scaffold_7	gmst	intron	58835237	58851851	298.284834	-	0	ID=g16969.t2.intron12;Parent=g16969.t2
HiC_scaffold_7	AUGUSTUS	exon	58851852	58852023	.	-	.	ID=g16969.t1.exon13;Parent=g16969.t1
HiC_scaffold_7	AUGUSTUS	CDS	58851852	58852023	1.0	-	1	ID=g16969.t1.CDS13;Parent=g16969.t1
HiC_scaffold_7	gmst	CDS	58851852	58852023	298.284834	-	1	ID=g16969.t2.CDS13;Parent=g16969.t2
HiC_scaffold_7	gmst	exon	58851852	58852023	298.284834	-	1	ID=g16969.t2.exon13;Parent=g16969.t2
HiC_scaffold_7	AUGUSTUS	intron	58852024	58852798	1.0	-	.	ID=g16969.t1.intron13;Parent=g16969.t1
HiC_scaffold_7	gmst	intron	58852024	58852798	298.284834	-	0	ID=g16969.t2.intron13;Parent=g16969.t2
HiC_scaffold_7	AUGUSTUS	exon	58852799	58852892	.	-	.	ID=g16969.t1.exon14;Parent=g16969.t1
HiC_scaffold_7	AUGUSTUS	CDS	58852799	58852892	1.0	-	2	ID=g16969.t1.CDS14;Parent=g16969.t1
HiC_scaffold_7	gmst	CDS	58852799	58852892	298.284834	-	2	ID=g16969.t2.CDS14;Parent=g16969.t2
HiC_scaffold_7	gmst	exon	58852799	58852892	298.284834	-	2	ID=g16969.t2.exon14;Parent=g16969.t2
HiC_scaffold_7	AUGUSTUS	intron	58852893	58853586	1.0	-	.	ID=g16969.t1.intron14;Parent=g16969.t1
HiC_scaffold_7	gmst	intron	58852893	58853586	298.284834	-	0	ID=g16969.t2.intron14;Parent=g16969.t2
HiC_scaffold_7	AUGUSTUS	exon	58853587	58853654	.	-	.	ID=g16969.t1.exon15;Parent=g16969.t1
HiC_scaffold_7	AUGUSTUS	CDS	58853587	58853654	1.0	-	1	ID=g16969.t1.CDS15;Parent=g16969.t1
HiC_scaffold_7	gmst	CDS	58853587	58853654	298.284834	-	1	ID=g16969.t2.CDS15;Parent=g16969.t2
HiC_scaffold_7	gmst	exon	58853587	58853654	298.284834	-	1	ID=g16969.t2.exon15;Parent=g16969.t2
HiC_scaffold_7	AUGUSTUS	intron	58853655	58855407	1.0	-	.	ID=g16969.t1.intron15;Parent=g16969.t1
HiC_scaffold_7	gmst	intron	58853655	58855407	298.284834	-	0	ID=g16969.t2.intron15;Parent=g16969.t2
HiC_scaffold_7	AUGUSTUS	exon	58855408	58855541	.	-	.	ID=g16969.t1.exon16;Parent=g16969.t1
HiC_scaffold_7	AUGUSTUS	CDS	58855408	58855541	1.0	-	0	ID=g16969.t1.CDS16;Parent=g16969.t1
HiC_scaffold_7	gmst	CDS	58855408	58855541	298.284834	-	0	ID=g16969.t2.CDS16;Parent=g16969.t2
HiC_scaffold_7	gmst	exon	58855408	58855541	298.284834	-	0	ID=g16969.t2.exon16;Parent=g16969.t2
HiC_scaffold_7	AUGUSTUS	intron	58855542	58855759	1.0	-	.	ID=g16969.t1.intron16;Parent=g16969.t1
HiC_scaffold_7	gmst	intron	58855542	58855759	298.284834	-	0	ID=g16969.t2.intron16;Parent=g16969.t2
HiC_scaffold_7	AUGUSTUS	exon	58855760	58855927	.	-	.	ID=g16969.t1.exon17;Parent=g16969.t1
HiC_scaffold_7	AUGUSTUS	CDS	58855760	58855927	1.0	-	0	ID=g16969.t1.CDS17;Parent=g16969.t1
HiC_scaffold_7	gmst	CDS	58855760	58855927	298.284834	-	0	ID=g16969.t2.CDS17;Parent=g16969.t2
HiC_scaffold_7	gmst	exon	58855760	58855927	298.284834	-	0	ID=g16969.t2.exon17;Parent=g16969.t2
HiC_scaffold_7	AUGUSTUS	intron	58855928	58859310	1.0	-	.	ID=g16969.t1.intron17;Parent=g16969.t1
HiC_scaffold_7	gmst	intron	58855928	58859310	298.284834	-	0	ID=g16969.t2.intron17;Parent=g16969.t2
HiC_scaffold_7	AUGUSTUS	exon	58859311	58859396	.	-	.	ID=g16969.t1.exon18;Parent=g16969.t1
HiC_scaffold_7	AUGUSTUS	CDS	58859311	58859396	1.0	-	2	ID=g16969.t1.CDS18;Parent=g16969.t1
HiC_scaffold_7	gmst	CDS	58859311	58859396	298.284834	-	2	ID=g16969.t2.CDS18;Parent=g16969.t2
HiC_scaffold_7	gmst	exon	58859311	58859396	298.284834	-	2	ID=g16969.t2.exon18;Parent=g16969.t2
HiC_scaffold_7	AUGUSTUS	intron	58859397	58860371	1.0	-	.	ID=g16969.t1.intron18;Parent=g16969.t1
HiC_scaffold_7	gmst	intron	58859397	58860371	298.284834	-	0	ID=g16969.t2.intron18;Parent=g16969.t2
HiC_scaffold_7	AUGUSTUS	exon	58860372	58860489	.	-	.	ID=g16969.t1.exon19;Parent=g16969.t1
HiC_scaffold_7	AUGUSTUS	CDS	58860372	58860489	1.0	-	0	ID=g16969.t1.CDS19;Parent=g16969.t1
HiC_scaffold_7	gmst	CDS	58860372	58860489	298.284834	-	0	ID=g16969.t2.CDS19;Parent=g16969.t2
HiC_scaffold_7	gmst	exon	58860372	58860489	298.284834	-	0	ID=g16969.t2.exon19;Parent=g16969.t2
HiC_scaffold_7	AUGUSTUS	intron	58860490	58861482	1.0	-	.	ID=g16969.t1.intron19;Parent=g16969.t1
HiC_scaffold_7	gmst	intron	58860490	58861482	298.284834	-	0	ID=g16969.t2.intron19;Parent=g16969.t2
HiC_scaffold_7	AUGUSTUS	exon	58861483	58861567	.	-	.	ID=g16969.t1.exon20;Parent=g16969.t1
HiC_scaffold_7	AUGUSTUS	CDS	58861483	58861567	1.0	-	1	ID=g16969.t1.CDS20;Parent=g16969.t1
HiC_scaffold_7	gmst	CDS	58861483	58861567	298.284834	-	1	ID=g16969.t2.CDS20;Parent=g16969.t2
HiC_scaffold_7	gmst	exon	58861483	58861567	298.284834	-	1	ID=g16969.t2.exon20;Parent=g16969.t2
HiC_scaffold_7	AUGUSTUS	intron	58861568	58862708	1.0	-	.	ID=g16969.t1.intron20;Parent=g16969.t1
HiC_scaffold_7	gmst	intron	58861568	58862708	298.284834	-	0	ID=g16969.t2.intron20;Parent=g16969.t2
HiC_scaffold_7	AUGUSTUS	exon	58862709	58862851	.	-	.	ID=g16969.t1.exon21;Parent=g16969.t1
HiC_scaffold_7	AUGUSTUS	CDS	58862709	58862851	1.0	-	0	ID=g16969.t1.CDS21;Parent=g16969.t1
HiC_scaffold_7	gmst	CDS	58862709	58862851	298.284834	-	0	ID=g16969.t2.CDS21;Parent=g16969.t2
HiC_scaffold_7	gmst	exon	58862709	58862851	298.284834	-	0	ID=g16969.t2.exon21;Parent=g16969.t2
HiC_scaffold_7	AUGUSTUS	intron	58862852	58863275	1.0	-	.	ID=g16969.t1.intron21;Parent=g16969.t1
HiC_scaffold_7	gmst	intron	58862852	58863275	298.284834	-	0	ID=g16969.t2.intron21;Parent=g16969.t2
HiC_scaffold_7	AUGUSTUS	exon	58863276	58863335	.	-	.	ID=g16969.t1.exon22;Parent=g16969.t1
HiC_scaffold_7	AUGUSTUS	CDS	58863276	58863335	1.0	-	0	ID=g16969.t1.CDS22;Parent=g16969.t1
HiC_scaffold_7	gmst	CDS	58863276	58863335	298.284834	-	0	ID=g16969.t2.CDS22;Parent=g16969.t2
HiC_scaffold_7	gmst	exon	58863276	58863335	298.284834	-	0	ID=g16969.t2.exon22;Parent=g16969.t2
HiC_scaffold_7	AUGUSTUS	intron	58863336	58870075	1.0	-	.	ID=g16969.t1.intron22;Parent=g16969.t1
HiC_scaffold_7	gmst	intron	58863336	58870075	298.284834	-	0	ID=g16969.t2.intron22;Parent=g16969.t2
HiC_scaffold_7	AUGUSTUS	exon	58870076	58870171	.	-	.	ID=g16969.t1.exon23;Parent=g16969.t1
HiC_scaffold_7	AUGUSTUS	CDS	58870076	58870171	1.0	-	0	ID=g16969.t1.CDS23;Parent=g16969.t1
HiC_scaffold_7	gmst	CDS	58870076	58870171	298.284834	-	0	ID=g16969.t2.CDS23;Parent=g16969.t2
HiC_scaffold_7	gmst	exon	58870076	58870171	298.284834	-	0	ID=g16969.t2.exon23;Parent=g16969.t2
HiC_scaffold_7	AUGUSTUS	intron	58870172	58870987	1.0	-	.	ID=g16969.t1.intron23;Parent=g16969.t1
HiC_scaffold_7	gmst	intron	58870172	58870987	298.284834	-	0	ID=g16969.t2.intron23;Parent=g16969.t2
HiC_scaffold_7	AUGUSTUS	exon	58870988	58871068	.	-	.	ID=g16969.t1.exon24;Parent=g16969.t1
HiC_scaffold_7	AUGUSTUS	CDS	58870988	58871068	1.0	-	0	ID=g16969.t1.CDS24;Parent=g16969.t1
HiC_scaffold_7	gmst	CDS	58870988	58871068	298.284834	-	0	ID=g16969.t2.CDS24;Parent=g16969.t2
HiC_scaffold_7	gmst	exon	58870988	58871068	298.284834	-	0	ID=g16969.t2.exon24;Parent=g16969.t2
HiC_scaffold_7	AUGUSTUS	intron	58871069	58871544	1.0	-	.	ID=g16969.t1.intron24;Parent=g16969.t1
HiC_scaffold_7	gmst	intron	58871069	58871544	298.284834	-	0	ID=g16969.t2.intron24;Parent=g16969.t2
HiC_scaffold_7	AUGUSTUS	exon	58871545	58871754	.	-	.	ID=g16969.t1.exon25;Parent=g16969.t1
HiC_scaffold_7	AUGUSTUS	CDS	58871545	58871754	1.0	-	0	ID=g16969.t1.CDS25;Parent=g16969.t1
HiC_scaffold_7	gmst	CDS	58871545	58871754	298.284834	-	0	ID=g16969.t2.CDS25;Parent=g16969.t2
HiC_scaffold_7	gmst	exon	58871545	58871754	298.284834	-	0	ID=g16969.t2.exon25;Parent=g16969.t2
HiC_scaffold_7	AUGUSTUS	intron	58871755	58873100	1.0	-	.	ID=g16969.t1.intron25;Parent=g16969.t1
HiC_scaffold_7	gmst	intron	58871755	58873100	298.284834	-	0	ID=g16969.t2.intron25;Parent=g16969.t2
HiC_scaffold_7	AUGUSTUS	exon	58873101	58873168	.	-	.	ID=g16969.t1.exon26;Parent=g16969.t1
HiC_scaffold_7	AUGUSTUS	CDS	58873101	58873168	1.0	-	2	ID=g16969.t1.CDS26;Parent=g16969.t1
HiC_scaffold_7	gmst	CDS	58873101	58873168	298.284834	-	2	ID=g16969.t2.CDS26;Parent=g16969.t2
HiC_scaffold_7	gmst	exon	58873101	58873168	298.284834	-	2	ID=g16969.t2.exon26;Parent=g16969.t2
HiC_scaffold_7	AUGUSTUS	intron	58873169	58874436	1.0	-	.	ID=g16969.t1.intron26;Parent=g16969.t1
HiC_scaffold_7	gmst	intron	58873169	58874436	298.284834	-	0	ID=g16969.t2.intron26;Parent=g16969.t2
HiC_scaffold_7	AUGUSTUS	exon	58874437	58874632	.	-	.	ID=g16969.t1.exon27;Parent=g16969.t1
HiC_scaffold_7	AUGUSTUS	CDS	58874437	58874632	1.0	-	0	ID=g16969.t1.CDS27;Parent=g16969.t1
HiC_scaffold_7	gmst	CDS	58874437	58874632	298.284834	-	0	ID=g16969.t2.CDS27;Parent=g16969.t2
HiC_scaffold_7	gmst	exon	58874437	58874632	298.284834	-	0	ID=g16969.t2.exon27;Parent=g16969.t2
HiC_scaffold_7	AUGUSTUS	intron	58874633	58876648	1.0	-	.	ID=g16969.t1.intron27;Parent=g16969.t1
HiC_scaffold_7	gmst	intron	58874633	58876648	298.284834	-	0	ID=g16969.t2.intron27;Parent=g16969.t2
HiC_scaffold_7	AUGUSTUS	exon	58876649	58876852	.	-	.	ID=g16969.t1.exon28;Parent=g16969.t1
HiC_scaffold_7	AUGUSTUS	CDS	58876649	58876852	1.0	-	0	ID=g16969.t1.CDS28;Parent=g16969.t1
HiC_scaffold_7	gmst	CDS	58876649	58876852	298.284834	-	0	ID=g16969.t2.CDS28;Parent=g16969.t2
HiC_scaffold_7	gmst	exon	58876649	58876852	298.284834	-	0	ID=g16969.t2.exon28;Parent=g16969.t2
HiC_scaffold_7	AUGUSTUS	intron	58876853	58877635	1.0	-	.	ID=g16969.t1.intron28;Parent=g16969.t1
HiC_scaffold_7	gmst	intron	58876853	58877635	298.284834	-	0	ID=g16969.t2.intron28;Parent=g16969.t2
HiC_scaffold_7	AUGUSTUS	exon	58877636	58877689	.	-	.	ID=g16969.t1.exon29;Parent=g16969.t1
HiC_scaffold_7	AUGUSTUS	CDS	58877636	58877689	1.0	-	0	ID=g16969.t1.CDS29;Parent=g16969.t1
HiC_scaffold_7	gmst	CDS	58877636	58877689	298.284834	-	0	ID=g16969.t2.CDS29;Parent=g16969.t2
HiC_scaffold_7	gmst	exon	58877636	58877689	298.284834	-	0	ID=g16969.t2.exon29;Parent=g16969.t2
HiC_scaffold_7	AUGUSTUS	intron	58877690	58884017	1.0	-	.	ID=g16969.t1.intron29;Parent=g16969.t1
HiC_scaffold_7	gmst	intron	58877690	58884017	298.284834	-	0	ID=g16969.t2.intron29;Parent=g16969.t2
HiC_scaffold_7	AUGUSTUS	exon	58884018	58884232	.	-	.	ID=g16969.t1.exon30;Parent=g16969.t1
HiC_scaffold_7	AUGUSTUS	CDS	58884018	58884232	1.0	-	2	ID=g16969.t1.CDS30;Parent=g16969.t1
HiC_scaffold_7	gmst	CDS	58884018	58884232	298.284834	-	2	ID=g16969.t2.CDS30;Parent=g16969.t2
HiC_scaffold_7	gmst	exon	58884018	58884232	298.284834	-	2	ID=g16969.t2.exon30;Parent=g16969.t2
HiC_scaffold_7	AUGUSTUS	intron	58884233	58885343	1.0	-	.	ID=g16969.t1.intron30;Parent=g16969.t1
HiC_scaffold_7	gmst	intron	58884233	58885343	298.284834	-	0	ID=g16969.t2.intron30;Parent=g16969.t2
HiC_scaffold_7	AUGUSTUS	exon	58885344	58885464	.	-	.	ID=g16969.t1.exon31;Parent=g16969.t1
HiC_scaffold_7	AUGUSTUS	CDS	58885344	58885464	1.0	-	0	ID=g16969.t1.CDS31;Parent=g16969.t1
HiC_scaffold_7	gmst	CDS	58885344	58885464	298.284834	-	0	ID=g16969.t2.CDS31;Parent=g16969.t2
HiC_scaffold_7	gmst	exon	58885344	58885464	298.284834	-	0	ID=g16969.t2.exon31;Parent=g16969.t2
HiC_scaffold_7	AUGUSTUS	intron	58885465	58890026	1.0	-	.	ID=g16969.t1.intron31;Parent=g16969.t1
HiC_scaffold_7	gmst	intron	58885465	58890026	298.284834	-	0	ID=g16969.t2.intron31;Parent=g16969.t2
HiC_scaffold_7	AUGUSTUS	exon	58890027	58890194	.	-	.	ID=g16969.t1.exon32;Parent=g16969.t1
HiC_scaffold_7	AUGUSTUS	CDS	58890027	58890194	1.0	-	0	ID=g16969.t1.CDS32;Parent=g16969.t1
HiC_scaffold_7	gmst	CDS	58890027	58890194	298.284834	-	0	ID=g16969.t2.CDS32;Parent=g16969.t2
HiC_scaffold_7	gmst	exon	58890027	58890194	298.284834	-	0	ID=g16969.t2.exon32;Parent=g16969.t2
HiC_scaffold_7	AUGUSTUS	intron	58890195	58892222	1.0	-	.	ID=g16969.t1.intron32;Parent=g16969.t1
HiC_scaffold_7	gmst	intron	58890195	58892222	298.284834	-	0	ID=g16969.t2.intron32;Parent=g16969.t2
HiC_scaffold_7	AUGUSTUS	exon	58892223	58892290	.	-	.	ID=g16969.t1.exon33;Parent=g16969.t1
HiC_scaffold_7	AUGUSTUS	CDS	58892223	58892290	1.0	-	2	ID=g16969.t1.CDS33;Parent=g16969.t1
HiC_scaffold_7	gmst	CDS	58892223	58892290	298.284834	-	2	ID=g16969.t2.CDS33;Parent=g16969.t2
HiC_scaffold_7	gmst	exon	58892223	58892290	298.284834	-	2	ID=g16969.t2.exon33;Parent=g16969.t2
HiC_scaffold_7	AUGUSTUS	intron	58892291	58892382	1.0	-	.	ID=g16969.t1.intron33;Parent=g16969.t1
HiC_scaffold_7	gmst	intron	58892291	58892382	298.284834	-	0	ID=g16969.t2.intron33;Parent=g16969.t2
HiC_scaffold_7	AUGUSTUS	exon	58892383	58892552	.	-	.	ID=g16969.t1.exon34;Parent=g16969.t1
HiC_scaffold_7	AUGUSTUS	CDS	58892383	58892552	1.0	-	1	ID=g16969.t1.CDS34;Parent=g16969.t1
HiC_scaffold_7	gmst	CDS	58892383	58892552	298.284834	-	1	ID=g16969.t2.CDS34;Parent=g16969.t2
HiC_scaffold_7	gmst	exon	58892383	58892552	298.284834	-	1	ID=g16969.t2.exon34;Parent=g16969.t2
HiC_scaffold_7	AUGUSTUS	intron	58892553	58892785	1.0	-	.	ID=g16969.t1.intron34;Parent=g16969.t1
HiC_scaffold_7	gmst	intron	58892553	58892785	298.284834	-	0	ID=g16969.t2.intron34;Parent=g16969.t2
HiC_scaffold_7	AUGUSTUS	exon	58892786	58892928	.	-	.	ID=g16969.t1.exon35;Parent=g16969.t1
HiC_scaffold_7	AUGUSTUS	CDS	58892786	58892928	1.0	-	0	ID=g16969.t1.CDS35;Parent=g16969.t1
HiC_scaffold_7	gmst	CDS	58892786	58892928	298.284834	-	0	ID=g16969.t2.CDS35;Parent=g16969.t2
HiC_scaffold_7	gmst	exon	58892786	58892928	298.284834	-	0	ID=g16969.t2.exon35;Parent=g16969.t2
HiC_scaffold_7	AUGUSTUS	start_codon	58892926	58892928	.	-	0	ID=g16969.t1.start1;Parent=g16969.t1
HiC_scaffold_7	gmst	start_codon	58892926	58892928	298.284834	-	0	ID=g16969.t2.start1;Parent=g16969.t2
HiC_scaffold_7	AUGUSTUS	stop_codon	58924704	58924706	.	-	0	ID=g16970.t1.stop1;Parent=g16970.t1
HiC_scaffold_7	AUGUSTUS	gene	58924704	58925015	.	-	.	ID=g16970
HiC_scaffold_7	AUGUSTUS	exon	58924704	58925015	.	-	.	ID=g16970.t1.exon1;Parent=g16970.t1
HiC_scaffold_7	AUGUSTUS	mRNA	58924704	58925015	0.65	-	.	ID=g16970.t1;Parent=g16970
HiC_scaffold_7	AUGUSTUS	CDS	58924704	58925015	0.65	-	0	ID=g16970.t1.CDS1;Parent=g16970.t1
HiC_scaffold_7	AUGUSTUS	start_codon	58925013	58925015	.	-	0	ID=g16970.t1.start1;Parent=g16970.t1
HiC_scaffold_7	AUGUSTUS	stop_codon	58968435	58968437	.	-	0	ID=g16971.t1.stop1;Parent=g16971.t1
HiC_scaffold_7	AUGUSTUS	exon	58968435	58969094	.	-	.	ID=g16971.t1.exon1;Parent=g16971.t1
HiC_scaffold_7	AUGUSTUS	CDS	58968435	58969094	1.0	-	0	ID=g16971.t1.CDS1;Parent=g16971.t1
HiC_scaffold_7	AUGUSTUS	gene	58968435	58995401	.	-	.	ID=g16971
HiC_scaffold_7	AUGUSTUS	mRNA	58968435	58995401	1.0	-	.	ID=g16971.t1;Parent=g16971;em_target=9668.ENSMPUP00000008741;em_score=1241.5;em_evalue=0.0;em_tcov=.;em_OGs=KOG2405@1|root,KOG2405@2759|Eukaryota,39U5X@33154|Opisthokonta,3BJJZ@33208|Metazoa,3CW6E@33213|Bilateria,480FD@7711|Chordata,492YM@7742|Vertebrata,3JBJU@40674|Mammalia,3EETH@33554|Carnivora;em_COG_cat=L;em_desc=Exonuclease 3'-5' domain containing 1;em_max_annot_lvl=33208|Metazoa;em_Preferred_name=EXD1;em_KEGG_ko=ko:K18740;em_BRITE=ko00000,ko03019;em_PFAMs=DNA_pol_A_exo1;em_GOs=GO:0003674,GO:0003676,GO:0003723,GO:0005488,GO:0005515,GO:0005575,GO:0005622,GO:0005623,GO:0005737,GO:0006139,GO:0006725,GO:0006807,GO:0008150,GO:0008152,GO:0009892,GO:0009987,GO:0010468,GO:0010605,GO:0010629,GO:0016070,GO:0016458,GO:0019222,GO:0031047,GO:0032991,GO:0034587,GO:0034641,GO:0034660,GO:0035770,GO:0036464,GO:0042802,GO:0042803,GO:0043170,GO:0043186,GO:0043226,GO:0043228,GO:0043229,GO:0043232,GO:0044237,GO:0044238,GO:0044424,GO:0044444,GO:0044464,GO:0045495,GO:0046483,GO:0046983,GO:0048519,GO:0050789,GO:0060255,GO:0060293,GO:0065007,GO:0071704,GO:0090304,GO:0097159,GO:1901360,GO:1901363,GO:1990904,GO:1990923
HiC_scaffold_7	AUGUSTUS	intron	58969095	58971622	1.0	-	.	ID=g16971.t1.intron1;Parent=g16971.t1
HiC_scaffold_7	AUGUSTUS	exon	58971623	58971814	.	-	.	ID=g16971.t1.exon2;Parent=g16971.t1
HiC_scaffold_7	AUGUSTUS	CDS	58971623	58971814	1.0	-	0	ID=g16971.t1.CDS2;Parent=g16971.t1
HiC_scaffold_7	AUGUSTUS	intron	58971815	58972483	1.0	-	.	ID=g16971.t1.intron2;Parent=g16971.t1
HiC_scaffold_7	AUGUSTUS	exon	58972484	58972627	.	-	.	ID=g16971.t1.exon3;Parent=g16971.t1
HiC_scaffold_7	AUGUSTUS	CDS	58972484	58972627	1.0	-	0	ID=g16971.t1.CDS3;Parent=g16971.t1
HiC_scaffold_7	AUGUSTUS	intron	58972628	58977325	1.0	-	.	ID=g16971.t1.intron3;Parent=g16971.t1
HiC_scaffold_7	AUGUSTUS	exon	58977326	58977406	.	-	.	ID=g16971.t1.exon4;Parent=g16971.t1
HiC_scaffold_7	AUGUSTUS	CDS	58977326	58977406	1.0	-	0	ID=g16971.t1.CDS4;Parent=g16971.t1
HiC_scaffold_7	AUGUSTUS	intron	58977407	58977482	1.0	-	.	ID=g16971.t1.intron4;Parent=g16971.t1
HiC_scaffold_7	AUGUSTUS	exon	58977483	58977587	.	-	.	ID=g16971.t1.exon5;Parent=g16971.t1
HiC_scaffold_7	AUGUSTUS	CDS	58977483	58977587	1.0	-	0	ID=g16971.t1.CDS5;Parent=g16971.t1
HiC_scaffold_7	AUGUSTUS	intron	58977588	58980911	1.0	-	.	ID=g16971.t1.intron5;Parent=g16971.t1
HiC_scaffold_7	AUGUSTUS	exon	58980912	58980998	.	-	.	ID=g16971.t1.exon6;Parent=g16971.t1
HiC_scaffold_7	AUGUSTUS	CDS	58980912	58980998	1.0	-	0	ID=g16971.t1.CDS6;Parent=g16971.t1
HiC_scaffold_7	AUGUSTUS	intron	58980999	58984561	1.0	-	.	ID=g16971.t1.intron6;Parent=g16971.t1
HiC_scaffold_7	AUGUSTUS	exon	58984562	58984620	.	-	.	ID=g16971.t1.exon7;Parent=g16971.t1
HiC_scaffold_7	AUGUSTUS	CDS	58984562	58984620	1.0	-	2	ID=g16971.t1.CDS7;Parent=g16971.t1
HiC_scaffold_7	AUGUSTUS	intron	58984621	58987236	1.0	-	.	ID=g16971.t1.intron7;Parent=g16971.t1
HiC_scaffold_7	AUGUSTUS	exon	58987237	58987358	.	-	.	ID=g16971.t1.exon8;Parent=g16971.t1
HiC_scaffold_7	AUGUSTUS	CDS	58987237	58987358	1.0	-	1	ID=g16971.t1.CDS8;Parent=g16971.t1
HiC_scaffold_7	AUGUSTUS	intron	58987359	58987673	1.0	-	.	ID=g16971.t1.intron8;Parent=g16971.t1
HiC_scaffold_7	AUGUSTUS	exon	58987674	58987731	.	-	.	ID=g16971.t1.exon9;Parent=g16971.t1
HiC_scaffold_7	AUGUSTUS	CDS	58987674	58987731	1.0	-	2	ID=g16971.t1.CDS9;Parent=g16971.t1
HiC_scaffold_7	AUGUSTUS	intron	58987732	58989450	1.0	-	.	ID=g16971.t1.intron9;Parent=g16971.t1
HiC_scaffold_7	AUGUSTUS	exon	58989451	58989519	.	-	.	ID=g16971.t1.exon10;Parent=g16971.t1
HiC_scaffold_7	AUGUSTUS	CDS	58989451	58989519	1.0	-	2	ID=g16971.t1.CDS10;Parent=g16971.t1
HiC_scaffold_7	AUGUSTUS	intron	58989520	58995268	1.0	-	.	ID=g16971.t1.intron10;Parent=g16971.t1
HiC_scaffold_7	AUGUSTUS	exon	58995269	58995401	.	-	.	ID=g16971.t1.exon11;Parent=g16971.t1
HiC_scaffold_7	AUGUSTUS	CDS	58995269	58995401	1.0	-	0	ID=g16971.t1.CDS11;Parent=g16971.t1
HiC_scaffold_7	AUGUSTUS	start_codon	58995399	58995401	.	-	0	ID=g16971.t1.start1;Parent=g16971.t1
HiC_scaffold_7	AUGUSTUS	start_codon	58997375	58997377	.	+	0	ID=g16972.t1.start1;Parent=g16972.t1
HiC_scaffold_7	AUGUSTUS	exon	58997375	58997441	.	+	.	ID=g16972.t1.exon1;Parent=g16972.t1
HiC_scaffold_7	AUGUSTUS	CDS	58997375	58997441	1.0	+	0	ID=g16972.t1.CDS1;Parent=g16972.t1
HiC_scaffold_7	AUGUSTUS	gene	58997375	59040160	.	+	.	ID=g16972
HiC_scaffold_7	AUGUSTUS	mRNA	58997375	59040160	1.0	+	.	ID=g16972.t1;Parent=g16972;em_target=10141.ENSCPOP00000009497;em_score=419.7;em_evalue=4.9e-129;em_tcov=.;em_OGs=COG5126@1|root,KOG0034@2759|Eukaryota,38F60@33154|Opisthokonta,3BAUW@33208|Metazoa,3CZSW@33213|Bilateria,4803M@7711|Chordata,491ED@7742|Vertebrata,3J3GY@40674|Mammalia,35PGI@314146|Euarchontoglires,4Q0MM@9989|Rodentia;em_COG_cat=T;em_desc=Calcineurin B homologous protein 1;em_max_annot_lvl=33208|Metazoa;em_Preferred_name=CHP1;em_KEGG_ko=ko:K17610;em_BRITE=ko00000,ko01009;em_PFAMs=EF-hand_1,EF-hand_6,EF-hand_7;em_GOs=GO:0000139,GO:0000226,GO:0001578,GO:0001932,GO:0001933,GO:0002028,GO:0003674,GO:0005215,GO:0005488,GO:0005509,GO:0005515,GO:0005575,GO:0005622,GO:0005623,GO:0005634,GO:0005737,GO:0005783,GO:0005794,GO:0005829,GO:0005856,GO:0005886,GO:0006022,GO:0006026,GO:0006027,GO:0006082,GO:0006355,GO:0006469,GO:0006611,GO:0006807,GO:0006810,GO:0006811,GO:0006812,GO:0006813,GO:0006873,GO:0006885,GO:0006886,GO:0006887,GO:0006913,GO:0006996,GO:0007010,GO:0007017,GO:0007154,GO:0007165,GO:0007264,GO:0008017,GO:0008092,GO:0008104,GO:0008150,GO:0008152,GO:0009056,GO:0009057,GO:0009268,GO:0009628,GO:0009889,GO:0009891,GO:0009892,GO:0009893,GO:0009966,GO:0009968,GO:0009987,GO:0010155,GO:0010447,GO:0010468,GO:0010556,GO:0010557,GO:0010559,GO:0010560,GO:0010563,GO:0010604,GO:0010605,GO:0010646,GO:0010648,GO:0010765,GO:0010921,GO:0010923,GO:0010941,GO:0010959,GO:0012505,GO:0015031,GO:0015459,GO:0015630,GO:0015631,GO:0015672,GO:0015833,GO:0016020,GO:0016043,GO:0016054,GO:0016192,GO:0016247,GO:0017156,GO:0019219,GO:0019220,GO:0019222,GO:0019722,GO:0019725,GO:0019752,GO:0019899,GO:0019900,GO:0019932,GO:0022406,GO:0022607,GO:0022898,GO:0023051,GO:0023052,GO:0023057,GO:0030001,GO:0030003,GO:0030004,GO:0030133,GO:0030203,GO:0030212,GO:0030214,GO:0030641,GO:0031090,GO:0031122,GO:0031323,GO:0031324,GO:0031325,GO:0031326,GO:0031328,GO:0031396,GO:0031397,GO:0031399,GO:0031400,GO:0031401,GO:0031410,GO:0031647,GO:0031952,GO:0031953,GO:0031982,GO:0031984,GO:0032088,GO:0032268,GO:0032269,GO:0032270,GO:0032386,GO:0032387,GO:0032388,GO:0032409,GO:0032411,GO:0032412,GO:0032414,GO:0032415,GO:0032417,GO:0032879,GO:0032880,GO:0032940,GO:0033036,GO:0033157,GO:0033673,GO:0034613,GO:0034762,GO:0034764,GO:0034765,GO:0034767,GO:0035303,GO:0035305,GO:0035556,GO:0042306,GO:0042308,GO:0042325,GO:0042326,GO:0042592,GO:0042886,GO:0043086,GO:0043167,GO:0043169,GO:0043170,GO:0043226,GO:0043227,GO:0043228,GO:0043229,GO:0043231,GO:0043232,GO:0043269,GO:0043270,GO:0043433,GO:0043436,GO:0043549,GO:0043933,GO:0044085,GO:0044092,GO:0044093,GO:0044237,GO:0044248,GO:0044281,GO:0044282,GO:0044422,GO:0044424,GO:0044431,GO:0044444,GO:0044446,GO:0044464,GO:0045055,GO:0045056,GO:0045184,GO:0045859,GO:0045936,GO:0046395,GO:0046822,GO:0046823,GO:0046872,GO:0046903,GO:0046907,GO:0048306,GO:0048518,GO:0048519,GO:0048522,GO:0048523,GO:0048583,GO:0048585,GO:0048878,GO:0050789,GO:0050790,GO:0050794,GO:0050801,GO:0050821,GO:0050848,GO:0050849,GO:0050896,GO:0051049,GO:0051050,GO:0051051,GO:0051090,GO:0051168,GO:0051169,GO:0051171,GO:0051172,GO:0051173,GO:0051174,GO:0051179,GO:0051222,GO:0051223,GO:0051224,GO:0051234,GO:0051246,GO:0051247,GO:0051248,GO:0051252,GO:0051259,GO:0051336,GO:0051338,GO:0051346,GO:0051348,GO:0051453,GO:0051641,GO:0051649,GO:0051716,GO:0055067,GO:0055080,GO:0055082,GO:0060049,GO:0060050,GO:0060255,GO:0060341,GO:0061024,GO:0061025,GO:0065003,GO:0065007,GO:0065008,GO:0065009,GO:0070201,GO:0070727,GO:0070884,GO:0070885,GO:0071214,GO:0071467,GO:0071468,GO:0071702,GO:0071704,GO:0071705,GO:0071840,GO:0071944,GO:0080090,GO:0090087,GO:0090313,GO:0090314,GO:0090316,GO:0090317,GO:0097435,GO:0097708,GO:0098588,GO:0098771,GO:0098772,GO:0098791,GO:0099106,GO:0104004,GO:0106056,GO:0106057,GO:1900180,GO:1900181,GO:1901135,GO:1901136,GO:1901214,GO:1901564,GO:1901565,GO:1901575,GO:1902305,GO:1902307,GO:1902531,GO:1902532,GO:1903018,GO:1903020,GO:1903320,GO:1903321,GO:1903506,GO:1903510,GO:1903533,GO:1903827,GO:1903828,GO:1903829,GO:1904062,GO:1904064,GO:1904589,GO:1904590,GO:1904950,GO:1904951,GO:1905475,GO:1905477,GO:2000112,GO:2000649,GO:2000651,GO:2001141
HiC_scaffold_7	AUGUSTUS	intron	58997442	59006105	1.0	+	.	ID=g16972.t1.intron1;Parent=g16972.t1
HiC_scaffold_7	AUGUSTUS	exon	59006106	59006178	.	+	.	ID=g16972.t1.exon2;Parent=g16972.t1
HiC_scaffold_7	AUGUSTUS	CDS	59006106	59006178	1.0	+	2	ID=g16972.t1.CDS2;Parent=g16972.t1
HiC_scaffold_7	AUGUSTUS	intron	59006179	59017807	1.0	+	.	ID=g16972.t1.intron2;Parent=g16972.t1
HiC_scaffold_7	AUGUSTUS	exon	59017808	59017888	.	+	.	ID=g16972.t1.exon3;Parent=g16972.t1
HiC_scaffold_7	AUGUSTUS	CDS	59017808	59017888	1.0	+	1	ID=g16972.t1.CDS3;Parent=g16972.t1
HiC_scaffold_7	AUGUSTUS	intron	59017889	59021453	1.0	+	.	ID=g16972.t1.intron3;Parent=g16972.t1
HiC_scaffold_7	AUGUSTUS	exon	59021454	59021581	.	+	.	ID=g16972.t1.exon4;Parent=g16972.t1
HiC_scaffold_7	AUGUSTUS	CDS	59021454	59021581	1.0	+	1	ID=g16972.t1.CDS4;Parent=g16972.t1
HiC_scaffold_7	AUGUSTUS	intron	59021582	59034327	1.0	+	.	ID=g16972.t1.intron4;Parent=g16972.t1
HiC_scaffold_7	AUGUSTUS	exon	59034328	59034389	.	+	.	ID=g16972.t1.exon5;Parent=g16972.t1
HiC_scaffold_7	AUGUSTUS	CDS	59034328	59034389	1.0	+	2	ID=g16972.t1.CDS5;Parent=g16972.t1
HiC_scaffold_7	AUGUSTUS	intron	59034390	59039604	1.0	+	.	ID=g16972.t1.intron5;Parent=g16972.t1
HiC_scaffold_7	AUGUSTUS	exon	59039605	59039727	.	+	.	ID=g16972.t1.exon6;Parent=g16972.t1
HiC_scaffold_7	AUGUSTUS	CDS	59039605	59039727	1.0	+	0	ID=g16972.t1.CDS6;Parent=g16972.t1
HiC_scaffold_7	AUGUSTUS	intron	59039728	59040106	1.0	+	.	ID=g16972.t1.intron6;Parent=g16972.t1
HiC_scaffold_7	AUGUSTUS	exon	59040107	59040160	.	+	.	ID=g16972.t1.exon7;Parent=g16972.t1
HiC_scaffold_7	AUGUSTUS	CDS	59040107	59040160	1.0	+	0	ID=g16972.t1.CDS7;Parent=g16972.t1
HiC_scaffold_7	AUGUSTUS	stop_codon	59040158	59040160	.	+	0	ID=g16972.t1.stop1;Parent=g16972.t1
HiC_scaffold_7	AUGUSTUS	stop_codon	59074330	59074332	.	-	0	ID=g16973.t1.stop1;Parent=g16973.t1
HiC_scaffold_7	AUGUSTUS	exon	59074330	59074425	.	-	.	ID=g16973.t1.exon1;Parent=g16973.t1
HiC_scaffold_7	AUGUSTUS	CDS	59074330	59074425	1.0	-	0	ID=g16973.t1.CDS1;Parent=g16973.t1
HiC_scaffold_7	AUGUSTUS	gene	59074330	59089028	.	-	.	ID=g16973
HiC_scaffold_7	AUGUSTUS	mRNA	59074330	59089028	.	-	.	ID=g16973.t1;Parent=g16973;em_target=9668.ENSMPUP00000008758;em_score=410.2;em_evalue=8.6e-126;em_tcov=.;em_OGs=2DEWV@1|root,2S5R3@2759|Eukaryota,3A15A@33154|Opisthokonta,3BQ28@33208|Metazoa,3D1NK@33213|Bilateria,484Y1@7711|Chordata,490BN@7742|Vertebrata,3JFYQ@40674|Mammalia,3EJES@33554|Carnivora;em_COG_cat=S;em_desc=Opa interacting protein 5;em_max_annot_lvl=33208|Metazoa;em_Preferred_name=OIP5;em_KEGG_ko=ko:K11565;em_BRITE=ko00000,ko03036;em_PFAMs=Yippee-Mis18;em_GOs=GO:0000775,GO:0000785,GO:0003674,GO:0005488,GO:0005515,GO:0005575,GO:0005622,GO:0005623,GO:0005634,GO:0005654,GO:0005694,GO:0005737,GO:0005829,GO:0006323,GO:0006325,GO:0006333,GO:0006334,GO:0006336,GO:0006338,GO:0006996,GO:0007059,GO:0007154,GO:0008150,GO:0009987,GO:0010369,GO:0015030,GO:0016043,GO:0016604,GO:0016607,GO:0022607,GO:0031055,GO:0031497,GO:0031974,GO:0031981,GO:0034080,GO:0034508,GO:0034622,GO:0034724,GO:0034728,GO:0042802,GO:0043044,GO:0043226,GO:0043227,GO:0043228,GO:0043229,GO:0043231,GO:0043232,GO:0043233,GO:0043486,GO:0043933,GO:0044085,GO:0044422,GO:0044424,GO:0044427,GO:0044428,GO:0044444,GO:0044446,GO:0044451,GO:0044464,GO:0051276,GO:0061641,GO:0065003,GO:0065004,GO:0070013,GO:0071103,GO:0071824,GO:0071840,GO:0098687
HiC_scaffold_7	AUGUSTUS	intron	59074426	59079741	1.0	-	.	ID=g16973.t1.intron1;Parent=g16973.t1
HiC_scaffold_7	AUGUSTUS	exon	59079742	59079823	.	-	.	ID=g16973.t1.exon2;Parent=g16973.t1
HiC_scaffold_7	AUGUSTUS	CDS	59079742	59079823	1.0	-	1	ID=g16973.t1.CDS2;Parent=g16973.t1
HiC_scaffold_7	AUGUSTUS	intron	59079824	59082684	1.0	-	.	ID=g16973.t1.intron2;Parent=g16973.t1
HiC_scaffold_7	AUGUSTUS	exon	59082685	59082807	.	-	.	ID=g16973.t1.exon3;Parent=g16973.t1
HiC_scaffold_7	AUGUSTUS	CDS	59082685	59082807	1.0	-	1	ID=g16973.t1.CDS3;Parent=g16973.t1
HiC_scaffold_7	AUGUSTUS	intron	59082808	59088313	1.0	-	.	ID=g16973.t1.intron3;Parent=g16973.t1
HiC_scaffold_7	AUGUSTUS	exon	59088314	59088380	.	-	.	ID=g16973.t1.exon4;Parent=g16973.t1
HiC_scaffold_7	AUGUSTUS	CDS	59088314	59088380	1.0	-	2	ID=g16973.t1.CDS4;Parent=g16973.t1
HiC_scaffold_7	AUGUSTUS	intron	59088381	59088629	1.0	-	.	ID=g16973.t1.intron4;Parent=g16973.t1
HiC_scaffold_7	AUGUSTUS	exon	59088630	59088825	.	-	.	ID=g16973.t1.exon5;Parent=g16973.t1
HiC_scaffold_7	AUGUSTUS	CDS	59088630	59088825	0.96	-	0	ID=g16973.t1.CDS5;Parent=g16973.t1
HiC_scaffold_7	AUGUSTUS	intron	59088826	59088899	0.95	-	.	ID=g16973.t1.intron5;Parent=g16973.t1
HiC_scaffold_7	AUGUSTUS	exon	59088900	59089028	.	-	.	ID=g16973.t1.exon6;Parent=g16973.t1
HiC_scaffold_7	AUGUSTUS	CDS	59088900	59089028	0.97	-	0	ID=g16973.t1.CDS6;Parent=g16973.t1
HiC_scaffold_7	AUGUSTUS	start_codon	59089026	59089028	.	-	0	ID=g16973.t1.start1;Parent=g16973.t1
HiC_scaffold_7	AUGUSTUS	start_codon	59089283	59089285	.	+	0	ID=g16974.t1.start1;Parent=g16974.t1
HiC_scaffold_7	AUGUSTUS	exon	59089283	59089387	.	+	.	ID=g16974.t1.exon1;Parent=g16974.t1
HiC_scaffold_7	AUGUSTUS	CDS	59089283	59089387	1.0	+	0	ID=g16974.t1.CDS1;Parent=g16974.t1
HiC_scaffold_7	AUGUSTUS	gene	59089283	59120848	.	+	.	ID=g16974
HiC_scaffold_7	AUGUSTUS	mRNA	59089283	59120848	1.0	+	.	ID=g16974.t1;Parent=g16974;em_target=9668.ENSMPUP00000008774;em_score=896.9;em_evalue=7.3e-273;em_tcov=.;em_OGs=28NXS@1|root,2QVI7@2759|Eukaryota,39WC2@33154|Opisthokonta,3BEB5@33208|Metazoa,3CV67@33213|Bilateria,482IS@7711|Chordata,48ZPG@7742|Vertebrata,3JAJU@40674|Mammalia,3EIVC@33554|Carnivora;em_COG_cat=S;em_desc=Nucleolar and;em_max_annot_lvl=33208|Metazoa;em_Preferred_name=NUSAP1;em_PFAMs=NUSAP;em_GOs=GO:0000070,GO:0000226,GO:0000278,GO:0000280,GO:0000281,GO:0000819,GO:0000910,GO:0001667,GO:0001755,GO:0003674,GO:0005488,GO:0005515,GO:0005575,GO:0005622,GO:0005623,GO:0005634,GO:0005694,GO:0005730,GO:0005737,GO:0005819,GO:0005856,GO:0006323,GO:0006928,GO:0006996,GO:0007010,GO:0007017,GO:0007049,GO:0007059,GO:0007076,GO:0007088,GO:0007275,GO:0007346,GO:0008017,GO:0008092,GO:0008150,GO:0009888,GO:0009987,GO:0010564,GO:0010638,GO:0014031,GO:0014032,GO:0014033,GO:0015630,GO:0015631,GO:0016043,GO:0016477,GO:0022402,GO:0030154,GO:0030261,GO:0031974,GO:0031981,GO:0032501,GO:0032502,GO:0033043,GO:0040001,GO:0040011,GO:0043226,GO:0043227,GO:0043228,GO:0043229,GO:0043231,GO:0043232,GO:0043233,GO:0044422,GO:0044424,GO:0044428,GO:0044430,GO:0044446,GO:0044464,GO:0045787,GO:0045840,GO:0045931,GO:0048285,GO:0048468,GO:0048513,GO:0048518,GO:0048522,GO:0048731,GO:0048762,GO:0048856,GO:0048863,GO:0048864,GO:0048869,GO:0048870,GO:0050789,GO:0050794,GO:0051128,GO:0051130,GO:0051179,GO:0051234,GO:0051276,GO:0051293,GO:0051301,GO:0051640,GO:0051641,GO:0051649,GO:0051653,GO:0051656,GO:0051674,GO:0051726,GO:0051781,GO:0051783,GO:0051785,GO:0060485,GO:0061640,GO:0065007,GO:0070013,GO:0071103,GO:0071840,GO:0090068,GO:0098813,GO:0140014,GO:1902850,GO:1903047
HiC_scaffold_7	AUGUSTUS	intron	59089388	59094629	1.0	+	.	ID=g16974.t1.intron1;Parent=g16974.t1
HiC_scaffold_7	AUGUSTUS	exon	59094630	59094698	.	+	.	ID=g16974.t1.exon2;Parent=g16974.t1
HiC_scaffold_7	AUGUSTUS	CDS	59094630	59094698	1.0	+	0	ID=g16974.t1.CDS2;Parent=g16974.t1
HiC_scaffold_7	AUGUSTUS	intron	59094699	59100653	1.0	+	.	ID=g16974.t1.intron2;Parent=g16974.t1
HiC_scaffold_7	AUGUSTUS	exon	59100654	59100827	.	+	.	ID=g16974.t1.exon3;Parent=g16974.t1
HiC_scaffold_7	AUGUSTUS	CDS	59100654	59100827	1.0	+	0	ID=g16974.t1.CDS3;Parent=g16974.t1
HiC_scaffold_7	AUGUSTUS	intron	59100828	59101538	1.0	+	.	ID=g16974.t1.intron3;Parent=g16974.t1
HiC_scaffold_7	AUGUSTUS	exon	59101539	59101695	.	+	.	ID=g16974.t1.exon4;Parent=g16974.t1
HiC_scaffold_7	AUGUSTUS	CDS	59101539	59101695	1.0	+	0	ID=g16974.t1.CDS4;Parent=g16974.t1
HiC_scaffold_7	AUGUSTUS	intron	59101696	59105735	1.0	+	.	ID=g16974.t1.intron4;Parent=g16974.t1
HiC_scaffold_7	AUGUSTUS	exon	59105736	59105837	.	+	.	ID=g16974.t1.exon5;Parent=g16974.t1
HiC_scaffold_7	AUGUSTUS	CDS	59105736	59105837	1.0	+	2	ID=g16974.t1.CDS5;Parent=g16974.t1
HiC_scaffold_7	AUGUSTUS	intron	59105838	59109817	1.0	+	.	ID=g16974.t1.intron5;Parent=g16974.t1
HiC_scaffold_7	AUGUSTUS	exon	59109818	59109927	.	+	.	ID=g16974.t1.exon6;Parent=g16974.t1
HiC_scaffold_7	AUGUSTUS	CDS	59109818	59109927	1.0	+	2	ID=g16974.t1.CDS6;Parent=g16974.t1
HiC_scaffold_7	AUGUSTUS	intron	59109928	59114189	1.0	+	.	ID=g16974.t1.intron6;Parent=g16974.t1
HiC_scaffold_7	AUGUSTUS	exon	59114190	59114377	.	+	.	ID=g16974.t1.exon7;Parent=g16974.t1
HiC_scaffold_7	AUGUSTUS	CDS	59114190	59114377	1.0	+	0	ID=g16974.t1.CDS7;Parent=g16974.t1
HiC_scaffold_7	AUGUSTUS	intron	59114378	59116166	1.0	+	.	ID=g16974.t1.intron7;Parent=g16974.t1
HiC_scaffold_7	AUGUSTUS	exon	59116167	59116324	.	+	.	ID=g16974.t1.exon8;Parent=g16974.t1
HiC_scaffold_7	AUGUSTUS	CDS	59116167	59116324	1.0	+	1	ID=g16974.t1.CDS8;Parent=g16974.t1
HiC_scaffold_7	AUGUSTUS	intron	59116325	59118303	1.0	+	.	ID=g16974.t1.intron8;Parent=g16974.t1
HiC_scaffold_7	AUGUSTUS	exon	59118304	59118420	.	+	.	ID=g16974.t1.exon9;Parent=g16974.t1
HiC_scaffold_7	AUGUSTUS	CDS	59118304	59118420	1.0	+	2	ID=g16974.t1.CDS9;Parent=g16974.t1
HiC_scaffold_7	AUGUSTUS	intron	59118421	59119501	1.0	+	.	ID=g16974.t1.intron9;Parent=g16974.t1
HiC_scaffold_7	AUGUSTUS	exon	59119502	59119610	.	+	.	ID=g16974.t1.exon10;Parent=g16974.t1
HiC_scaffold_7	AUGUSTUS	CDS	59119502	59119610	1.0	+	2	ID=g16974.t1.CDS10;Parent=g16974.t1
HiC_scaffold_7	AUGUSTUS	intron	59119611	59120754	1.0	+	.	ID=g16974.t1.intron10;Parent=g16974.t1
HiC_scaffold_7	AUGUSTUS	exon	59120755	59120848	.	+	.	ID=g16974.t1.exon11;Parent=g16974.t1
HiC_scaffold_7	AUGUSTUS	CDS	59120755	59120848	1.0	+	1	ID=g16974.t1.CDS11;Parent=g16974.t1
HiC_scaffold_7	AUGUSTUS	stop_codon	59120846	59120848	.	+	0	ID=g16974.t1.stop1;Parent=g16974.t1
HiC_scaffold_7	AUGUSTUS	stop_codon	59123069	59123071	.	-	0	ID=g16975.t1.stop1;Parent=g16975.t1
HiC_scaffold_7	AUGUSTUS	exon	59123069	59123218	.	-	.	ID=g16975.t1.exon1;Parent=g16975.t1
HiC_scaffold_7	AUGUSTUS	CDS	59123069	59123218	1.0	-	0	ID=g16975.t1.CDS1;Parent=g16975.t1
HiC_scaffold_7	AUGUSTUS	gene	59123069	59134447	.	-	.	ID=g16975
HiC_scaffold_7	AUGUSTUS	mRNA	59123069	59134447	1.0	-	.	ID=g16975.t1;Parent=g16975;em_target=9668.ENSMPUP00000008826;em_score=752.7;em_evalue=1.5e-229;em_tcov=.;em_OGs=KOG2435@1|root,KOG2435@2759|Eukaryota,39UTK@33154|Opisthokonta,3BCP9@33208|Metazoa,3CYB2@33213|Bilateria,485CD@7711|Chordata,4929F@7742|Vertebrata,3J439@40674|Mammalia,3EKBB@33554|Carnivora;em_COG_cat=S;em_desc=Complex I;em_max_annot_lvl=33208|Metazoa;em_Preferred_name=NDUFAF1;em_KEGG_ko=ko:K18159;em_KEGG_Pathway=ko04714,map04714;em_BRITE=ko00000,ko00001,ko03029;em_PFAMs=CIA30;em_GOs=GO:0001666,GO:0003674,GO:0005488,GO:0005515,GO:0005575,GO:0005622,GO:0005623,GO:0005737,GO:0005739,GO:0005740,GO:0005743,GO:0005746,GO:0005747,GO:0005829,GO:0006091,GO:0006119,GO:0006120,GO:0006139,GO:0006163,GO:0006725,GO:0006753,GO:0006793,GO:0006796,GO:0006807,GO:0006950,GO:0006996,GO:0007005,GO:0008150,GO:0008152,GO:0009117,GO:0009123,GO:0009126,GO:0009141,GO:0009144,GO:0009150,GO:0009161,GO:0009167,GO:0009199,GO:0009205,GO:0009259,GO:0009266,GO:0009408,GO:0009605,GO:0009628,GO:0009987,GO:0009991,GO:0010257,GO:0015980,GO:0016020,GO:0016043,GO:0016310,GO:0017144,GO:0019637,GO:0019693,GO:0019866,GO:0022607,GO:0022900,GO:0022904,GO:0030964,GO:0031090,GO:0031667,GO:0031966,GO:0031967,GO:0031975,GO:0032981,GO:0032991,GO:0033108,GO:0034622,GO:0034641,GO:0036293,GO:0036296,GO:0042594,GO:0042773,GO:0042775,GO:0043226,GO:0043227,GO:0043229,GO:0043231,GO:0043933,GO:0044085,GO:0044237,GO:0044238,GO:0044281,GO:0044422,GO:0044424,GO:0044425,GO:0044429,GO:0044444,GO:0044446,GO:0044455,GO:0044464,GO:0045271,GO:0045333,GO:0046034,GO:0046483,GO:0050896,GO:0051082,GO:0055086,GO:0055093,GO:0055114,GO:0065003,GO:0070469,GO:0070482,GO:0071704,GO:0071840,GO:0072521,GO:0098796,GO:0098798,GO:0098800,GO:0098803,GO:1901135,GO:1901360,GO:1901564,GO:1902494,GO:1990204
HiC_scaffold_7	AUGUSTUS	intron	59123219	59123738	1.0	-	.	ID=g16975.t1.intron1;Parent=g16975.t1
HiC_scaffold_7	AUGUSTUS	exon	59123739	59123813	.	-	.	ID=g16975.t1.exon2;Parent=g16975.t1
HiC_scaffold_7	AUGUSTUS	CDS	59123739	59123813	1.0	-	0	ID=g16975.t1.CDS2;Parent=g16975.t1
HiC_scaffold_7	AUGUSTUS	intron	59123814	59130118	1.0	-	.	ID=g16975.t1.intron2;Parent=g16975.t1
HiC_scaffold_7	AUGUSTUS	exon	59130119	59130304	.	-	.	ID=g16975.t1.exon3;Parent=g16975.t1
HiC_scaffold_7	AUGUSTUS	CDS	59130119	59130304	1.0	-	0	ID=g16975.t1.CDS3;Parent=g16975.t1
HiC_scaffold_7	AUGUSTUS	intron	59130305	59133874	1.0	-	.	ID=g16975.t1.intron3;Parent=g16975.t1
HiC_scaffold_7	AUGUSTUS	exon	59133875	59134447	.	-	.	ID=g16975.t1.exon4;Parent=g16975.t1
HiC_scaffold_7	AUGUSTUS	CDS	59133875	59134447	1.0	-	0	ID=g16975.t1.CDS4;Parent=g16975.t1
HiC_scaffold_7	AUGUSTUS	start_codon	59134445	59134447	.	-	0	ID=g16975.t1.start1;Parent=g16975.t1
HiC_scaffold_7	AUGUSTUS	start_codon	59153710	59153712	.	+	0	ID=g16976.t1.start1;Parent=g16976.t1
HiC_scaffold_7	AUGUSTUS	exon	59153710	59153907	.	+	.	ID=g16976.t1.exon1;Parent=g16976.t1
HiC_scaffold_7	AUGUSTUS	CDS	59153710	59153907	1.0	+	0	ID=g16976.t1.CDS1;Parent=g16976.t1
HiC_scaffold_7	AUGUSTUS	gene	59153710	59208585	.	+	.	ID=g16976
HiC_scaffold_7	AUGUSTUS	mRNA	59153710	59208585	1.0	+	.	ID=g16976.t1;Parent=g16976;em_target=9668.ENSMPUP00000008835;em_score=1501.2;em_evalue=0.0;em_tcov=.;em_OGs=COG5296@1|root,KOG2402@2759|Eukaryota,38DGU@33154|Opisthokonta,3BEV8@33208|Metazoa,3CTCG@33213|Bilateria,483U0@7711|Chordata,48VIB@7742|Vertebrata,3J449@40674|Mammalia,3EJRE@33554|Carnivora;em_COG_cat=K;em_desc=Paf1 RNA polymerase II complex component;em_max_annot_lvl=33208|Metazoa;em_Preferred_name=RTF1;em_KEGG_ko=ko:K15178;em_BRITE=ko00000,ko03021;em_PFAMs=Plus-3;em_GOs=GO:0000122,GO:0000428,GO:0000785,GO:0000988,GO:0000989,GO:0000993,GO:0001076,GO:0001098,GO:0001099,GO:0001701,GO:0001704,GO:0001706,GO:0001711,GO:0001824,GO:0001832,GO:0003674,GO:0003676,GO:0003677,GO:0003697,GO:0003824,GO:0005488,GO:0005515,GO:0005575,GO:0005622,GO:0005623,GO:0005634,GO:0005654,GO:0005694,GO:0005730,GO:0006139,GO:0006325,GO:0006351,GO:0006354,GO:0006355,GO:0006357,GO:0006366,GO:0006368,GO:0006464,GO:0006479,GO:0006725,GO:0006807,GO:0006996,GO:0007154,GO:0007165,GO:0007166,GO:0007219,GO:0007275,GO:0007369,GO:0007492,GO:0008023,GO:0008150,GO:0008152,GO:0008168,GO:0008170,GO:0008213,GO:0008276,GO:0008593,GO:0008757,GO:0009058,GO:0009059,GO:0009653,GO:0009790,GO:0009792,GO:0009888,GO:0009889,GO:0009890,GO:0009891,GO:0009892,GO:0009893,GO:0009966,GO:0009967,GO:0009987,GO:0010467,GO:0010468,GO:0010556,GO:0010557,GO:0010558,GO:0010604,GO:0010605,GO:0010628,GO:0010629,GO:0010638,GO:0010646,GO:0010647,GO:0016043,GO:0016070,GO:0016278,GO:0016279,GO:0016567,GO:0016569,GO:0016570,GO:0016571,GO:0016591,GO:0016593,GO:0016740,GO:0016741,GO:0018022,GO:0018023,GO:0018024,GO:0018130,GO:0018193,GO:0018205,GO:0019219,GO:0019222,GO:0019438,GO:0019538,GO:0019827,GO:0019899,GO:0023051,GO:0023052,GO:0023056,GO:0030154,GO:0030880,GO:0031056,GO:0031058,GO:0031060,GO:0031062,GO:0031323,GO:0031324,GO:0031325,GO:0031326,GO:0031327,GO:0031328,GO:0031399,GO:0031401,GO:0031974,GO:0031981,GO:0032259,GO:0032268,GO:0032270,GO:0032446,GO:0032501,GO:0032502,GO:0032774,GO:0032784,GO:0032786,GO:0032968,GO:0032991,GO:0033043,GO:0033044,GO:0034243,GO:0034641,GO:0034645,GO:0034654,GO:0034968,GO:0035327,GO:0035987,GO:0036211,GO:0040007,GO:0042054,GO:0042800,GO:0043009,GO:0043170,GO:0043175,GO:0043226,GO:0043227,GO:0043228,GO:0043229,GO:0043231,GO:0043232,GO:0043233,GO:0043412,GO:0043414,GO:0044237,GO:0044238,GO:0044249,GO:0044260,GO:0044267,GO:0044271,GO:0044422,GO:0044424,GO:0044427,GO:0044428,GO:0044446,GO:0044451,GO:0044464,GO:0044877,GO:0045165,GO:0045309,GO:0045747,GO:0045892,GO:0045893,GO:0045934,GO:0045935,GO:0045944,GO:0046483,GO:0048518,GO:0048519,GO:0048522,GO:0048523,GO:0048583,GO:0048584,GO:0048589,GO:0048598,GO:0048646,GO:0048856,GO:0048869,GO:0050789,GO:0050794,GO:0050815,GO:0050896,GO:0051128,GO:0051130,GO:0051171,GO:0051172,GO:0051173,GO:0051219,GO:0051246,GO:0051247,GO:0051252,GO:0051253,GO:0051254,GO:0051276,GO:0051568,GO:0051569,GO:0051571,GO:0051716,GO:0055029,GO:0060255,GO:0060795,GO:0061695,GO:0065007,GO:0070013,GO:0070063,GO:0070647,GO:0071704,GO:0071840,GO:0080090,GO:0080182,GO:0090304,GO:0097159,GO:0097659,GO:0098727,GO:0099122,GO:0140096,GO:0140110,GO:1901360,GO:1901362,GO:1901363,GO:1901564,GO:1901576,GO:1902275,GO:1902494,GO:1902679,GO:1902680,GO:1903506,GO:1903507,GO:1903508,GO:1905269,GO:1990234,GO:1990269,GO:2000112,GO:2000113,GO:2001141,GO:2001252
HiC_scaffold_7	AUGUSTUS	intron	59153908	59171040	1.0	+	.	ID=g16976.t1.intron1;Parent=g16976.t1
HiC_scaffold_7	AUGUSTUS	exon	59171041	59171151	.	+	.	ID=g16976.t1.exon2;Parent=g16976.t1
HiC_scaffold_7	AUGUSTUS	CDS	59171041	59171151	1.0	+	0	ID=g16976.t1.CDS2;Parent=g16976.t1
HiC_scaffold_7	AUGUSTUS	intron	59171152	59185602	1.0	+	.	ID=g16976.t1.intron2;Parent=g16976.t1
HiC_scaffold_7	AUGUSTUS	exon	59185603	59185750	.	+	.	ID=g16976.t1.exon3;Parent=g16976.t1
HiC_scaffold_7	AUGUSTUS	CDS	59185603	59185750	1.0	+	0	ID=g16976.t1.CDS3;Parent=g16976.t1
HiC_scaffold_7	AUGUSTUS	intron	59185751	59186769	1.0	+	.	ID=g16976.t1.intron3;Parent=g16976.t1
HiC_scaffold_7	AUGUSTUS	exon	59186770	59186974	.	+	.	ID=g16976.t1.exon4;Parent=g16976.t1
HiC_scaffold_7	AUGUSTUS	CDS	59186770	59186974	1.0	+	2	ID=g16976.t1.CDS4;Parent=g16976.t1
HiC_scaffold_7	AUGUSTUS	intron	59186975	59193700	1.0	+	.	ID=g16976.t1.intron4;Parent=g16976.t1
HiC_scaffold_7	AUGUSTUS	exon	59193701	59193815	.	+	.	ID=g16976.t1.exon5;Parent=g16976.t1
HiC_scaffold_7	AUGUSTUS	CDS	59193701	59193815	1.0	+	1	ID=g16976.t1.CDS5;Parent=g16976.t1
HiC_scaffold_7	AUGUSTUS	intron	59193816	59194555	1.0	+	.	ID=g16976.t1.intron5;Parent=g16976.t1
HiC_scaffold_7	AUGUSTUS	exon	59194556	59194667	.	+	.	ID=g16976.t1.exon6;Parent=g16976.t1
HiC_scaffold_7	AUGUSTUS	CDS	59194556	59194667	1.0	+	0	ID=g16976.t1.CDS6;Parent=g16976.t1
HiC_scaffold_7	AUGUSTUS	intron	59194668	59201074	1.0	+	.	ID=g16976.t1.intron6;Parent=g16976.t1
HiC_scaffold_7	AUGUSTUS	exon	59201075	59201210	.	+	.	ID=g16976.t1.exon7;Parent=g16976.t1
HiC_scaffold_7	AUGUSTUS	CDS	59201075	59201210	1.0	+	2	ID=g16976.t1.CDS7;Parent=g16976.t1
HiC_scaffold_7	AUGUSTUS	intron	59201211	59201934	1.0	+	.	ID=g16976.t1.intron7;Parent=g16976.t1
HiC_scaffold_7	AUGUSTUS	exon	59201935	59202112	.	+	.	ID=g16976.t1.exon8;Parent=g16976.t1
HiC_scaffold_7	AUGUSTUS	CDS	59201935	59202112	1.0	+	1	ID=g16976.t1.CDS8;Parent=g16976.t1
HiC_scaffold_7	AUGUSTUS	intron	59202113	59203069	1.0	+	.	ID=g16976.t1.intron8;Parent=g16976.t1
HiC_scaffold_7	AUGUSTUS	exon	59203070	59203152	.	+	.	ID=g16976.t1.exon9;Parent=g16976.t1
HiC_scaffold_7	AUGUSTUS	CDS	59203070	59203152	1.0	+	0	ID=g16976.t1.CDS9;Parent=g16976.t1
HiC_scaffold_7	AUGUSTUS	intron	59203153	59204262	1.0	+	.	ID=g16976.t1.intron9;Parent=g16976.t1
HiC_scaffold_7	AUGUSTUS	exon	59204263	59204350	.	+	.	ID=g16976.t1.exon10;Parent=g16976.t1
HiC_scaffold_7	AUGUSTUS	CDS	59204263	59204350	1.0	+	1	ID=g16976.t1.CDS10;Parent=g16976.t1
HiC_scaffold_7	AUGUSTUS	intron	59204351	59204443	1.0	+	.	ID=g16976.t1.intron10;Parent=g16976.t1
HiC_scaffold_7	AUGUSTUS	exon	59204444	59204551	.	+	.	ID=g16976.t1.exon11;Parent=g16976.t1
HiC_scaffold_7	AUGUSTUS	CDS	59204444	59204551	1.0	+	0	ID=g16976.t1.CDS11;Parent=g16976.t1
HiC_scaffold_7	AUGUSTUS	intron	59204552	59205132	1.0	+	.	ID=g16976.t1.intron11;Parent=g16976.t1
HiC_scaffold_7	AUGUSTUS	exon	59205133	59205210	.	+	.	ID=g16976.t1.exon12;Parent=g16976.t1
HiC_scaffold_7	AUGUSTUS	CDS	59205133	59205210	1.0	+	0	ID=g16976.t1.CDS12;Parent=g16976.t1
HiC_scaffold_7	AUGUSTUS	intron	59205211	59205818	1.0	+	.	ID=g16976.t1.intron12;Parent=g16976.t1
HiC_scaffold_7	AUGUSTUS	exon	59205819	59205940	.	+	.	ID=g16976.t1.exon13;Parent=g16976.t1
HiC_scaffold_7	AUGUSTUS	CDS	59205819	59205940	1.0	+	0	ID=g16976.t1.CDS13;Parent=g16976.t1
HiC_scaffold_7	AUGUSTUS	intron	59205941	59206115	1.0	+	.	ID=g16976.t1.intron13;Parent=g16976.t1
HiC_scaffold_7	AUGUSTUS	exon	59206116	59206173	.	+	.	ID=g16976.t1.exon14;Parent=g16976.t1
HiC_scaffold_7	AUGUSTUS	CDS	59206116	59206173	1.0	+	1	ID=g16976.t1.CDS14;Parent=g16976.t1
HiC_scaffold_7	AUGUSTUS	intron	59206174	59206613	1.0	+	.	ID=g16976.t1.intron14;Parent=g16976.t1
HiC_scaffold_7	AUGUSTUS	exon	59206614	59206691	.	+	.	ID=g16976.t1.exon15;Parent=g16976.t1
HiC_scaffold_7	AUGUSTUS	CDS	59206614	59206691	1.0	+	0	ID=g16976.t1.CDS15;Parent=g16976.t1
HiC_scaffold_7	AUGUSTUS	intron	59206692	59207272	1.0	+	.	ID=g16976.t1.intron15;Parent=g16976.t1
HiC_scaffold_7	AUGUSTUS	exon	59207273	59207368	.	+	.	ID=g16976.t1.exon16;Parent=g16976.t1
HiC_scaffold_7	AUGUSTUS	CDS	59207273	59207368	1.0	+	0	ID=g16976.t1.CDS16;Parent=g16976.t1
HiC_scaffold_7	AUGUSTUS	intron	59207369	59208107	1.0	+	.	ID=g16976.t1.intron16;Parent=g16976.t1
HiC_scaffold_7	AUGUSTUS	exon	59208108	59208219	.	+	.	ID=g16976.t1.exon17;Parent=g16976.t1
HiC_scaffold_7	AUGUSTUS	CDS	59208108	59208219	1.0	+	0	ID=g16976.t1.CDS17;Parent=g16976.t1
HiC_scaffold_7	AUGUSTUS	intron	59208220	59208478	1.0	+	.	ID=g16976.t1.intron17;Parent=g16976.t1
HiC_scaffold_7	AUGUSTUS	exon	59208479	59208585	.	+	.	ID=g16976.t1.exon18;Parent=g16976.t1
HiC_scaffold_7	AUGUSTUS	CDS	59208479	59208585	1.0	+	2	ID=g16976.t1.CDS18;Parent=g16976.t1
HiC_scaffold_7	AUGUSTUS	stop_codon	59208583	59208585	.	+	0	ID=g16976.t1.stop1;Parent=g16976.t1
HiC_scaffold_7	AUGUSTUS	start_codon	59213935	59213937	.	+	0	ID=g16977.t1.start1;Parent=g16977.t1
HiC_scaffold_7	AUGUSTUS	exon	59213935	59214118	.	+	.	ID=g16977.t1.exon1;Parent=g16977.t1
HiC_scaffold_7	AUGUSTUS	CDS	59213935	59214118	0.25	+	0	ID=g16977.t1.CDS1;Parent=g16977.t1
HiC_scaffold_7	AUGUSTUS	gene	59213935	59215013	.	+	.	ID=g16977
HiC_scaffold_7	AUGUSTUS	mRNA	59213935	59215013	0.25	+	.	ID=g16977.t1;Parent=g16977
HiC_scaffold_7	AUGUSTUS	intron	59214119	59214996	0.3	+	.	ID=g16977.t1.intron1;Parent=g16977.t1
HiC_scaffold_7	AUGUSTUS	exon	59214997	59215013	.	+	.	ID=g16977.t1.exon2;Parent=g16977.t1
HiC_scaffold_7	AUGUSTUS	CDS	59214997	59215013	0.26	+	2	ID=g16977.t1.CDS2;Parent=g16977.t1
HiC_scaffold_7	AUGUSTUS	stop_codon	59215011	59215013	.	+	0	ID=g16977.t1.stop1;Parent=g16977.t1
HiC_scaffold_7	AUGUSTUS	start_codon	59218318	59218320	.	+	0	ID=g16978.t1.start1;Parent=g16978.t1
HiC_scaffold_7	AUGUSTUS	exon	59218318	59218806	.	+	.	ID=g16978.t1.exon1;Parent=g16978.t1
HiC_scaffold_7	AUGUSTUS	CDS	59218318	59218806	1.0	+	0	ID=g16978.t1.CDS1;Parent=g16978.t1
HiC_scaffold_7	AUGUSTUS	gene	59218318	59226722	.	+	.	ID=g16978
HiC_scaffold_7	AUGUSTUS	mRNA	59218318	59226722	1.0	+	.	ID=g16978.t1;Parent=g16978;em_target=9668.ENSMPUP00000008851;em_score=1046.8;em_evalue=0.0;em_tcov=.;em_OGs=KOG1621@1|root,KOG1621@2759|Eukaryota,38V9M@33154|Opisthokonta,3BAWE@33208|Metazoa,3CU4K@33213|Bilateria,480H5@7711|Chordata,48VFQ@7742|Vertebrata,3J71U@40674|Mammalia,3ES67@33554|Carnivora;em_COG_cat=I;em_desc=Inositol-trisphosphate 3-kinase A;em_max_annot_lvl=33208|Metazoa;em_Preferred_name=ITPKA;em_EC=2.7.1.127;em_KEGG_ko=ko:K00911;em_KEGG_Pathway=ko00562,ko01100,ko04020,ko04070,map00562,map01100,map04020,map04070;em_KEGG_Module=M00130;em_KEGG_Reaction=R03433;em_KEGG_rclass=RC00002,RC00078;em_BRITE=ko00000,ko00001,ko00002,ko01000;em_PFAMs=IPK;em_GOs=GO:0002165,GO:0003674,GO:0003824,GO:0004672,GO:0004674,GO:0004683,GO:0005488,GO:0005515,GO:0005516,GO:0005575,GO:0005622,GO:0005623,GO:0005737,GO:0005829,GO:0005975,GO:0006020,GO:0006066,GO:0006464,GO:0006468,GO:0006793,GO:0006796,GO:0006807,GO:0006996,GO:0007010,GO:0007154,GO:0007165,GO:0007275,GO:0007399,GO:0007431,GO:0007435,GO:0007552,GO:0008150,GO:0008152,GO:0008219,GO:0008440,GO:0009058,GO:0009653,GO:0009791,GO:0009886,GO:0009887,GO:0009987,GO:0010623,GO:0010646,GO:0010720,GO:0010769,GO:0010770,GO:0010975,GO:0010976,GO:0012501,GO:0016043,GO:0016301,GO:0016310,GO:0016740,GO:0016772,GO:0016773,GO:0017016,GO:0017048,GO:0019538,GO:0019637,GO:0019751,GO:0019899,GO:0022008,GO:0022603,GO:0022604,GO:0022612,GO:0023051,GO:0023052,GO:0030029,GO:0030030,GO:0030036,GO:0030154,GO:0030425,GO:0031267,GO:0031344,GO:0031346,GO:0032501,GO:0032502,GO:0032958,GO:0035070,GO:0035071,GO:0035272,GO:0036211,GO:0036477,GO:0042995,GO:0043005,GO:0043170,GO:0043197,GO:0043412,GO:0043647,GO:0043954,GO:0044237,GO:0044238,GO:0044260,GO:0044262,GO:0044267,GO:0044281,GO:0044283,GO:0044309,GO:0044424,GO:0044444,GO:0044456,GO:0044463,GO:0044464,GO:0045202,GO:0045595,GO:0045597,GO:0045664,GO:0045666,GO:0046165,GO:0046173,GO:0048102,GO:0048167,GO:0048306,GO:0048365,GO:0048468,GO:0048513,GO:0048518,GO:0048522,GO:0048699,GO:0048707,GO:0048731,GO:0048732,GO:0048814,GO:0048856,GO:0048869,GO:0050767,GO:0050769,GO:0050773,GO:0050775,GO:0050789,GO:0050793,GO:0050794,GO:0050803,GO:0050804,GO:0050807,GO:0050808,GO:0050896,GO:0051020,GO:0051094,GO:0051128,GO:0051130,GO:0051239,GO:0051240,GO:0051716,GO:0051766,GO:0051960,GO:0051962,GO:0060033,GO:0060284,GO:0060998,GO:0060999,GO:0061001,GO:0061003,GO:0065007,GO:0065008,GO:0071704,GO:0071840,GO:0090407,GO:0097061,GO:0097062,GO:0097447,GO:0097458,GO:0098794,GO:0099173,GO:0099175,GO:0099177,GO:0106027,GO:0120025,GO:0120035,GO:0120036,GO:0120038,GO:0140096,GO:1900006,GO:1901564,GO:1901576,GO:1901615,GO:1901617,GO:2000026
HiC_scaffold_7	GeneMark.hmm3	start_codon	59218345	59218347	.	+	0	ID=g16978.t2.start1;Parent=g16978.t2
HiC_scaffold_7	GeneMark.hmm3	CDS	59218345	59218806	.	+	0	ID=g16978.t2.CDS1;Parent=g16978.t2
HiC_scaffold_7	GeneMark.hmm3	exon	59218345	59218806	.	+	0	ID=g16978.t2.exon1;Parent=g16978.t2
HiC_scaffold_7	GeneMark.hmm3	mRNA	59218345	59226722	.	+	.	ID=g16978.t2;Parent=g16978;em_target=9668.ENSMPUP00000008851;em_score=1025.9;em_evalue=0.0;em_tcov=.;em_OGs=KOG1621@1|root,KOG1621@2759|Eukaryota,38V9M@33154|Opisthokonta,3BAWE@33208|Metazoa,3CU4K@33213|Bilateria,480H5@7711|Chordata,48VFQ@7742|Vertebrata,3J71U@40674|Mammalia,3ES67@33554|Carnivora;em_COG_cat=I;em_desc=Inositol-trisphosphate 3-kinase A;em_max_annot_lvl=33208|Metazoa;em_Preferred_name=ITPKA;em_EC=2.7.1.127;em_KEGG_ko=ko:K00911;em_KEGG_Pathway=ko00562,ko01100,ko04020,ko04070,map00562,map01100,map04020,map04070;em_KEGG_Module=M00130;em_KEGG_Reaction=R03433;em_KEGG_rclass=RC00002,RC00078;em_BRITE=ko00000,ko00001,ko00002,ko01000;em_PFAMs=IPK;em_GOs=GO:0002165,GO:0003674,GO:0003824,GO:0004672,GO:0004674,GO:0004683,GO:0005488,GO:0005515,GO:0005516,GO:0005575,GO:0005622,GO:0005623,GO:0005737,GO:0005829,GO:0005975,GO:0006020,GO:0006066,GO:0006464,GO:0006468,GO:0006793,GO:0006796,GO:0006807,GO:0006996,GO:0007010,GO:0007154,GO:0007165,GO:0007275,GO:0007399,GO:0007431,GO:0007435,GO:0007552,GO:0008150,GO:0008152,GO:0008219,GO:0008440,GO:0009058,GO:0009653,GO:0009791,GO:0009886,GO:0009887,GO:0009987,GO:0010623,GO:0010646,GO:0010720,GO:0010769,GO:0010770,GO:0010975,GO:0010976,GO:0012501,GO:0016043,GO:0016301,GO:0016310,GO:0016740,GO:0016772,GO:0016773,GO:0017016,GO:0017048,GO:0019538,GO:0019637,GO:0019751,GO:0019899,GO:0022008,GO:0022603,GO:0022604,GO:0022612,GO:0023051,GO:0023052,GO:0030029,GO:0030030,GO:0030036,GO:0030154,GO:0030425,GO:0031267,GO:0031344,GO:0031346,GO:0032501,GO:0032502,GO:0032958,GO:0035070,GO:0035071,GO:0035272,GO:0036211,GO:0036477,GO:0042995,GO:0043005,GO:0043170,GO:0043197,GO:0043412,GO:0043647,GO:0043954,GO:0044237,GO:0044238,GO:0044260,GO:0044262,GO:0044267,GO:0044281,GO:0044283,GO:0044309,GO:0044424,GO:0044444,GO:0044456,GO:0044463,GO:0044464,GO:0045202,GO:0045595,GO:0045597,GO:0045664,GO:0045666,GO:0046165,GO:0046173,GO:0048102,GO:0048167,GO:0048306,GO:0048365,GO:0048468,GO:0048513,GO:0048518,GO:0048522,GO:0048699,GO:0048707,GO:0048731,GO:0048732,GO:0048814,GO:0048856,GO:0048869,GO:0050767,GO:0050769,GO:0050773,GO:0050775,GO:0050789,GO:0050793,GO:0050794,GO:0050803,GO:0050804,GO:0050807,GO:0050808,GO:0050896,GO:0051020,GO:0051094,GO:0051128,GO:0051130,GO:0051239,GO:0051240,GO:0051716,GO:0051766,GO:0051960,GO:0051962,GO:0060033,GO:0060284,GO:0060998,GO:0060999,GO:0061001,GO:0061003,GO:0065007,GO:0065008,GO:0071704,GO:0071840,GO:0090407,GO:0097061,GO:0097062,GO:0097447,GO:0097458,GO:0098794,GO:0099173,GO:0099175,GO:0099177,GO:0106027,GO:0120025,GO:0120035,GO:0120036,GO:0120038,GO:0140096,GO:1900006,GO:1901564,GO:1901576,GO:1901615,GO:1901617,GO:2000026
HiC_scaffold_7	GeneMark.hmm3	intron	59218807	59225021	.	+	0	ID=g16978.t2.intron1;Parent=g16978.t2
HiC_scaffold_7	AUGUSTUS	intron	59218807	59225021	1.0	+	.	ID=g16978.t1.intron1;Parent=g16978.t1
HiC_scaffold_7	AUGUSTUS	exon	59225022	59225118	.	+	.	ID=g16978.t1.exon2;Parent=g16978.t1
HiC_scaffold_7	GeneMark.hmm3	CDS	59225022	59225118	.	+	0	ID=g16978.t2.CDS2;Parent=g16978.t2
HiC_scaffold_7	GeneMark.hmm3	exon	59225022	59225118	.	+	0	ID=g16978.t2.exon2;Parent=g16978.t2
HiC_scaffold_7	AUGUSTUS	CDS	59225022	59225118	1.0	+	0	ID=g16978.t1.CDS2;Parent=g16978.t1
HiC_scaffold_7	GeneMark.hmm3	intron	59225119	59225203	.	+	1	ID=g16978.t2.intron2;Parent=g16978.t2
HiC_scaffold_7	AUGUSTUS	intron	59225119	59225203	1.0	+	.	ID=g16978.t1.intron2;Parent=g16978.t1
HiC_scaffold_7	AUGUSTUS	exon	59225204	59225420	.	+	.	ID=g16978.t1.exon3;Parent=g16978.t1
HiC_scaffold_7	GeneMark.hmm3	CDS	59225204	59225420	.	+	2	ID=g16978.t2.CDS3;Parent=g16978.t2
HiC_scaffold_7	GeneMark.hmm3	exon	59225204	59225420	.	+	2	ID=g16978.t2.exon3;Parent=g16978.t2
HiC_scaffold_7	AUGUSTUS	CDS	59225204	59225420	1.0	+	2	ID=g16978.t1.CDS3;Parent=g16978.t1
HiC_scaffold_7	GeneMark.hmm3	intron	59225421	59225551	.	+	2	ID=g16978.t2.intron3;Parent=g16978.t2
HiC_scaffold_7	AUGUSTUS	intron	59225421	59225551	1.0	+	.	ID=g16978.t1.intron3;Parent=g16978.t1
HiC_scaffold_7	AUGUSTUS	exon	59225552	59225756	.	+	.	ID=g16978.t1.exon4;Parent=g16978.t1
HiC_scaffold_7	GeneMark.hmm3	CDS	59225552	59225756	.	+	1	ID=g16978.t2.CDS4;Parent=g16978.t2
HiC_scaffold_7	GeneMark.hmm3	exon	59225552	59225756	.	+	1	ID=g16978.t2.exon4;Parent=g16978.t2
HiC_scaffold_7	AUGUSTUS	CDS	59225552	59225756	1.0	+	1	ID=g16978.t1.CDS4;Parent=g16978.t1
HiC_scaffold_7	GeneMark.hmm3	intron	59225757	59225987	.	+	0	ID=g16978.t2.intron4;Parent=g16978.t2
HiC_scaffold_7	AUGUSTUS	intron	59225757	59225987	1.0	+	.	ID=g16978.t1.intron4;Parent=g16978.t1
HiC_scaffold_7	AUGUSTUS	exon	59225988	59226089	.	+	.	ID=g16978.t1.exon5;Parent=g16978.t1
HiC_scaffold_7	GeneMark.hmm3	CDS	59225988	59226089	.	+	0	ID=g16978.t2.CDS5;Parent=g16978.t2
HiC_scaffold_7	GeneMark.hmm3	exon	59225988	59226089	.	+	0	ID=g16978.t2.exon5;Parent=g16978.t2
HiC_scaffold_7	AUGUSTUS	CDS	59225988	59226089	1.0	+	0	ID=g16978.t1.CDS5;Parent=g16978.t1
HiC_scaffold_7	GeneMark.hmm3	intron	59226090	59226332	.	+	0	ID=g16978.t2.intron5;Parent=g16978.t2
HiC_scaffold_7	AUGUSTUS	intron	59226090	59226332	1.0	+	.	ID=g16978.t1.intron5;Parent=g16978.t1
HiC_scaffold_7	AUGUSTUS	exon	59226333	59226404	.	+	.	ID=g16978.t1.exon6;Parent=g16978.t1
HiC_scaffold_7	GeneMark.hmm3	CDS	59226333	59226404	.	+	0	ID=g16978.t2.CDS6;Parent=g16978.t2
HiC_scaffold_7	GeneMark.hmm3	exon	59226333	59226404	.	+	0	ID=g16978.t2.exon6;Parent=g16978.t2
HiC_scaffold_7	AUGUSTUS	CDS	59226333	59226404	1.0	+	0	ID=g16978.t1.CDS6;Parent=g16978.t1
HiC_scaffold_7	GeneMark.hmm3	intron	59226405	59226518	.	+	0	ID=g16978.t2.intron6;Parent=g16978.t2
HiC_scaffold_7	AUGUSTUS	intron	59226405	59226518	1.0	+	.	ID=g16978.t1.intron6;Parent=g16978.t1
HiC_scaffold_7	AUGUSTUS	exon	59226519	59226722	.	+	.	ID=g16978.t1.exon7;Parent=g16978.t1
HiC_scaffold_7	GeneMark.hmm3	CDS	59226519	59226722	.	+	0	ID=g16978.t2.CDS7;Parent=g16978.t2
HiC_scaffold_7	GeneMark.hmm3	exon	59226519	59226722	.	+	0	ID=g16978.t2.exon7;Parent=g16978.t2
HiC_scaffold_7	AUGUSTUS	CDS	59226519	59226722	1.0	+	0	ID=g16978.t1.CDS7;Parent=g16978.t1
HiC_scaffold_7	AUGUSTUS	stop_codon	59226720	59226722	.	+	0	ID=g16978.t1.stop1;Parent=g16978.t1
HiC_scaffold_7	GeneMark.hmm3	stop_codon	59226720	59226722	.	+	0	ID=g16978.t2.stop1;Parent=g16978.t2
HiC_scaffold_7	AUGUSTUS	stop_codon	59239957	59239959	.	-	0	ID=g16979.t1.stop1;Parent=g16979.t1
HiC_scaffold_7	AUGUSTUS	exon	59239957	59240106	.	-	.	ID=g16979.t1.exon1;Parent=g16979.t1
HiC_scaffold_7	AUGUSTUS	CDS	59239957	59240106	1.0	-	0	ID=g16979.t1.CDS1;Parent=g16979.t1
HiC_scaffold_7	AUGUSTUS	gene	59239957	59256072	.	-	.	ID=g16979
HiC_scaffold_7	AUGUSTUS	mRNA	59239957	59256072	1.0	-	.	ID=g16979.t1;Parent=g16979;em_target=9668.ENSMPUP00000008861;em_score=2972.5;em_evalue=0.0;em_tcov=.;em_OGs=KOG1894@1|root,KOG4732@1|root,KOG1894@2759|Eukaryota,KOG4732@2759|Eukaryota,38D2N@33154|Opisthokonta,3BFTB@33208|Metazoa,3CS6U@33213|Bilateria,47YYS@7711|Chordata,492DN@7742|Vertebrata,3JG7S@40674|Mammalia,3EQFG@33554|Carnivora;em_COG_cat=S;em_desc=RNA polymerase II associated protein 1;em_max_annot_lvl=33208|Metazoa;em_Preferred_name=RPAP1;em_KEGG_ko=ko:K19496,ko:K20826;em_BRITE=ko00000,ko03021,ko04040;em_PFAMs=RPAP1_C,RPAP1_N;em_GOs=GO:0005575,GO:0005622,GO:0005623,GO:0005634,GO:0005737,GO:0006139,GO:0006351,GO:0006366,GO:0006725,GO:0006807,GO:0008150,GO:0008152,GO:0009058,GO:0009059,GO:0009987,GO:0010467,GO:0016070,GO:0018130,GO:0019438,GO:0030880,GO:0032774,GO:0032991,GO:0034641,GO:0034645,GO:0034654,GO:0043170,GO:0043226,GO:0043227,GO:0043229,GO:0043231,GO:0044237,GO:0044238,GO:0044249,GO:0044260,GO:0044271,GO:0044424,GO:0044464,GO:0046483,GO:0061695,GO:0071704,GO:0090304,GO:0097659,GO:1901360,GO:1901362,GO:1901576,GO:1902494,GO:1990234;em_KEGG_TC=1.A.17.1.1,1.A.17.1.22
HiC_scaffold_7	AUGUSTUS	intron	59240107	59240212	1.0	-	.	ID=g16979.t1.intron1;Parent=g16979.t1
HiC_scaffold_7	AUGUSTUS	exon	59240213	59240272	.	-	.	ID=g16979.t1.exon2;Parent=g16979.t1
HiC_scaffold_7	AUGUSTUS	CDS	59240213	59240272	1.0	-	0	ID=g16979.t1.CDS2;Parent=g16979.t1
HiC_scaffold_7	AUGUSTUS	intron	59240273	59240422	1.0	-	.	ID=g16979.t1.intron2;Parent=g16979.t1
HiC_scaffold_7	AUGUSTUS	exon	59240423	59240599	.	-	.	ID=g16979.t1.exon3;Parent=g16979.t1
HiC_scaffold_7	AUGUSTUS	CDS	59240423	59240599	1.0	-	0	ID=g16979.t1.CDS3;Parent=g16979.t1
HiC_scaffold_7	AUGUSTUS	intron	59240600	59243297	1.0	-	.	ID=g16979.t1.intron3;Parent=g16979.t1
HiC_scaffold_7	AUGUSTUS	exon	59243298	59244054	.	-	.	ID=g16979.t1.exon4;Parent=g16979.t1
HiC_scaffold_7	AUGUSTUS	CDS	59243298	59244054	1.0	-	1	ID=g16979.t1.CDS4;Parent=g16979.t1
HiC_scaffold_7	AUGUSTUS	intron	59244055	59244632	1.0	-	.	ID=g16979.t1.intron4;Parent=g16979.t1
HiC_scaffold_7	AUGUSTUS	exon	59244633	59244775	.	-	.	ID=g16979.t1.exon5;Parent=g16979.t1
HiC_scaffold_7	AUGUSTUS	CDS	59244633	59244775	1.0	-	0	ID=g16979.t1.CDS5;Parent=g16979.t1
HiC_scaffold_7	AUGUSTUS	intron	59244776	59244993	1.0	-	.	ID=g16979.t1.intron5;Parent=g16979.t1
HiC_scaffold_7	AUGUSTUS	exon	59244994	59245146	.	-	.	ID=g16979.t1.exon6;Parent=g16979.t1
HiC_scaffold_7	AUGUSTUS	CDS	59244994	59245146	1.0	-	0	ID=g16979.t1.CDS6;Parent=g16979.t1
HiC_scaffold_7	AUGUSTUS	intron	59245147	59245363	1.0	-	.	ID=g16979.t1.intron6;Parent=g16979.t1
HiC_scaffold_7	AUGUSTUS	exon	59245364	59245559	.	-	.	ID=g16979.t1.exon7;Parent=g16979.t1
HiC_scaffold_7	AUGUSTUS	CDS	59245364	59245559	1.0	-	1	ID=g16979.t1.CDS7;Parent=g16979.t1
HiC_scaffold_7	AUGUSTUS	intron	59245560	59245914	1.0	-	.	ID=g16979.t1.intron7;Parent=g16979.t1
HiC_scaffold_7	AUGUSTUS	exon	59245915	59246024	.	-	.	ID=g16979.t1.exon8;Parent=g16979.t1
HiC_scaffold_7	AUGUSTUS	CDS	59245915	59246024	1.0	-	0	ID=g16979.t1.CDS8;Parent=g16979.t1
HiC_scaffold_7	AUGUSTUS	intron	59246025	59246445	1.0	-	.	ID=g16979.t1.intron8;Parent=g16979.t1
HiC_scaffold_7	AUGUSTUS	exon	59246446	59246647	.	-	.	ID=g16979.t1.exon9;Parent=g16979.t1
HiC_scaffold_7	AUGUSTUS	CDS	59246446	59246647	1.0	-	1	ID=g16979.t1.CDS9;Parent=g16979.t1
HiC_scaffold_7	AUGUSTUS	intron	59246648	59246776	1.0	-	.	ID=g16979.t1.intron9;Parent=g16979.t1
HiC_scaffold_7	AUGUSTUS	exon	59246777	59246935	.	-	.	ID=g16979.t1.exon10;Parent=g16979.t1
HiC_scaffold_7	AUGUSTUS	CDS	59246777	59246935	1.0	-	1	ID=g16979.t1.CDS10;Parent=g16979.t1
HiC_scaffold_7	AUGUSTUS	intron	59246936	59247398	1.0	-	.	ID=g16979.t1.intron10;Parent=g16979.t1
HiC_scaffold_7	AUGUSTUS	exon	59247399	59247556	.	-	.	ID=g16979.t1.exon11;Parent=g16979.t1
HiC_scaffold_7	AUGUSTUS	CDS	59247399	59247556	1.0	-	0	ID=g16979.t1.CDS11;Parent=g16979.t1
HiC_scaffold_7	AUGUSTUS	intron	59247557	59248038	1.0	-	.	ID=g16979.t1.intron11;Parent=g16979.t1
HiC_scaffold_7	AUGUSTUS	exon	59248039	59248209	.	-	.	ID=g16979.t1.exon12;Parent=g16979.t1
HiC_scaffold_7	AUGUSTUS	CDS	59248039	59248209	1.0	-	0	ID=g16979.t1.CDS12;Parent=g16979.t1
HiC_scaffold_7	AUGUSTUS	intron	59248210	59248308	1.0	-	.	ID=g16979.t1.intron12;Parent=g16979.t1
HiC_scaffold_7	AUGUSTUS	exon	59248309	59248443	.	-	.	ID=g16979.t1.exon13;Parent=g16979.t1
HiC_scaffold_7	AUGUSTUS	CDS	59248309	59248443	1.0	-	0	ID=g16979.t1.CDS13;Parent=g16979.t1
HiC_scaffold_7	AUGUSTUS	intron	59248444	59248736	1.0	-	.	ID=g16979.t1.intron13;Parent=g16979.t1
HiC_scaffold_7	AUGUSTUS	exon	59248737	59248919	.	-	.	ID=g16979.t1.exon14;Parent=g16979.t1
HiC_scaffold_7	AUGUSTUS	CDS	59248737	59248919	1.0	-	0	ID=g16979.t1.CDS14;Parent=g16979.t1
HiC_scaffold_7	AUGUSTUS	intron	59248920	59249157	1.0	-	.	ID=g16979.t1.intron14;Parent=g16979.t1
HiC_scaffold_7	AUGUSTUS	exon	59249158	59249325	.	-	.	ID=g16979.t1.exon15;Parent=g16979.t1
HiC_scaffold_7	AUGUSTUS	CDS	59249158	59249325	1.0	-	0	ID=g16979.t1.CDS15;Parent=g16979.t1
HiC_scaffold_7	AUGUSTUS	intron	59249326	59249553	1.0	-	.	ID=g16979.t1.intron15;Parent=g16979.t1
HiC_scaffold_7	AUGUSTUS	exon	59249554	59249655	.	-	.	ID=g16979.t1.exon16;Parent=g16979.t1
HiC_scaffold_7	AUGUSTUS	CDS	59249554	59249655	1.0	-	0	ID=g16979.t1.CDS16;Parent=g16979.t1
HiC_scaffold_7	AUGUSTUS	intron	59249656	59250829	1.0	-	.	ID=g16979.t1.intron16;Parent=g16979.t1
HiC_scaffold_7	AUGUSTUS	exon	59250830	59250928	.	-	.	ID=g16979.t1.exon17;Parent=g16979.t1
HiC_scaffold_7	AUGUSTUS	CDS	59250830	59250928	1.0	-	0	ID=g16979.t1.CDS17;Parent=g16979.t1
HiC_scaffold_7	AUGUSTUS	intron	59250929	59251253	1.0	-	.	ID=g16979.t1.intron17;Parent=g16979.t1
HiC_scaffold_7	AUGUSTUS	exon	59251254	59251369	.	-	.	ID=g16979.t1.exon18;Parent=g16979.t1
HiC_scaffold_7	AUGUSTUS	CDS	59251254	59251369	1.0	-	2	ID=g16979.t1.CDS18;Parent=g16979.t1
HiC_scaffold_7	AUGUSTUS	intron	59251370	59252602	1.0	-	.	ID=g16979.t1.intron18;Parent=g16979.t1
HiC_scaffold_7	AUGUSTUS	exon	59252603	59252782	.	-	.	ID=g16979.t1.exon19;Parent=g16979.t1
HiC_scaffold_7	AUGUSTUS	CDS	59252603	59252782	1.0	-	2	ID=g16979.t1.CDS19;Parent=g16979.t1
HiC_scaffold_7	AUGUSTUS	intron	59252783	59253647	1.0	-	.	ID=g16979.t1.intron19;Parent=g16979.t1
HiC_scaffold_7	AUGUSTUS	exon	59253648	59253869	.	-	.	ID=g16979.t1.exon20;Parent=g16979.t1
HiC_scaffold_7	AUGUSTUS	CDS	59253648	59253869	1.0	-	2	ID=g16979.t1.CDS20;Parent=g16979.t1
HiC_scaffold_7	AUGUSTUS	intron	59253870	59254491	1.0	-	.	ID=g16979.t1.intron20;Parent=g16979.t1
HiC_scaffold_7	AUGUSTUS	exon	59254492	59254609	.	-	.	ID=g16979.t1.exon21;Parent=g16979.t1
HiC_scaffold_7	AUGUSTUS	CDS	59254492	59254609	1.0	-	0	ID=g16979.t1.CDS21;Parent=g16979.t1
HiC_scaffold_7	AUGUSTUS	intron	59254610	59255071	1.0	-	.	ID=g16979.t1.intron21;Parent=g16979.t1
HiC_scaffold_7	AUGUSTUS	exon	59255072	59255161	.	-	.	ID=g16979.t1.exon22;Parent=g16979.t1
HiC_scaffold_7	AUGUSTUS	CDS	59255072	59255161	1.0	-	0	ID=g16979.t1.CDS22;Parent=g16979.t1
HiC_scaffold_7	AUGUSTUS	intron	59255162	59255440	1.0	-	.	ID=g16979.t1.intron22;Parent=g16979.t1
HiC_scaffold_7	AUGUSTUS	exon	59255441	59255589	.	-	.	ID=g16979.t1.exon23;Parent=g16979.t1
HiC_scaffold_7	AUGUSTUS	CDS	59255441	59255589	1.0	-	2	ID=g16979.t1.CDS23;Parent=g16979.t1
HiC_scaffold_7	AUGUSTUS	intron	59255590	59255891	1.0	-	.	ID=g16979.t1.intron23;Parent=g16979.t1
HiC_scaffold_7	AUGUSTUS	exon	59255892	59256072	.	-	.	ID=g16979.t1.exon24;Parent=g16979.t1
HiC_scaffold_7	AUGUSTUS	CDS	59255892	59256072	1.0	-	0	ID=g16979.t1.CDS24;Parent=g16979.t1
HiC_scaffold_7	AUGUSTUS	start_codon	59256070	59256072	.	-	0	ID=g16979.t1.start1;Parent=g16979.t1
HiC_scaffold_7	AUGUSTUS	start_codon	59265519	59265521	.	+	0	ID=g16980.t1.start1;Parent=g16980.t1
HiC_scaffold_7	AUGUSTUS	exon	59265519	59265639	.	+	.	ID=g16980.t1.exon1;Parent=g16980.t1
HiC_scaffold_7	AUGUSTUS	CDS	59265519	59265639	1.0	+	0	ID=g16980.t1.CDS1;Parent=g16980.t1
HiC_scaffold_7	AUGUSTUS	gene	59265519	59280773	.	+	.	ID=g16980
HiC_scaffold_7	AUGUSTUS	mRNA	59265519	59280773	1.0	+	.	ID=g16980.t1;Parent=g16980;em_target=9707.XP_004400463.1;em_score=1972.8;em_evalue=0.0;em_tcov=.;em_OGs=COG0515@1|root,2QRYR@2759|Eukaryota,39NNN@33154|Opisthokonta,3CQ75@33208|Metazoa,3E6C3@33213|Bilateria,482HV@7711|Chordata,48WBI@7742|Vertebrata,3JBSB@40674|Mammalia,3ERCX@33554|Carnivora;em_COG_cat=T;em_desc=TYRO3 protein tyrosine kinase;em_max_annot_lvl=33208|Metazoa;em_Preferred_name=TYRO3;em_EC=2.7.10.1;em_KEGG_ko=ko:K05116;em_BRITE=ko00000,ko01000,ko01001,ko01020,ko04050;em_PFAMs=Ig_3,Pkinase_Tyr,fn3;em_GOs=GO:0000003,GO:0000902,GO:0000904,GO:0001775,GO:0001779,GO:0002376,GO:0002520,GO:0002521,GO:0002682,GO:0002683,GO:0002694,GO:0002695,GO:0003006,GO:0003674,GO:0003824,GO:0004672,GO:0004713,GO:0004714,GO:0004888,GO:0005488,GO:0005515,GO:0005575,GO:0005622,GO:0005623,GO:0005634,GO:0005635,GO:0005737,GO:0005783,GO:0005789,GO:0005886,GO:0005887,GO:0006464,GO:0006468,GO:0006793,GO:0006796,GO:0006807,GO:0006810,GO:0006897,GO:0006909,GO:0006928,GO:0006950,GO:0007154,GO:0007155,GO:0007165,GO:0007186,GO:0007218,GO:0007275,GO:0007276,GO:0007283,GO:0007399,GO:0007417,GO:0007420,GO:0007548,GO:0007596,GO:0007599,GO:0008150,GO:0008152,GO:0009611,GO:0009653,GO:0009966,GO:0009968,GO:0009986,GO:0009987,GO:0010646,GO:0010648,GO:0010941,GO:0012505,GO:0014065,GO:0016020,GO:0016021,GO:0016043,GO:0016192,GO:0016301,GO:0016310,GO:0016477,GO:0016740,GO:0016772,GO:0016773,GO:0018108,GO:0018193,GO:0018212,GO:0019199,GO:0019538,GO:0019725,GO:0019953,GO:0021885,GO:0022414,GO:0022610,GO:0023051,GO:0023052,GO:0023057,GO:0030097,GO:0030098,GO:0030101,GO:0030154,GO:0030168,GO:0030540,GO:0030900,GO:0031224,GO:0031226,GO:0031347,GO:0031348,GO:0031589,GO:0031967,GO:0031975,GO:0031984,GO:0032101,GO:0032102,GO:0032501,GO:0032502,GO:0032504,GO:0032940,GO:0032989,GO:0034109,GO:0034121,GO:0034122,GO:0034446,GO:0035556,GO:0036211,GO:0038023,GO:0040011,GO:0042060,GO:0042175,GO:0042592,GO:0042698,GO:0042981,GO:0043066,GO:0043067,GO:0043069,GO:0043170,GO:0043226,GO:0043227,GO:0043229,GO:0043231,GO:0043277,GO:0043412,GO:0043491,GO:0043523,GO:0043524,GO:0043548,GO:0044237,GO:0044238,GO:0044260,GO:0044267,GO:0044422,GO:0044424,GO:0044425,GO:0044428,GO:0044432,GO:0044444,GO:0044446,GO:0044459,GO:0044464,GO:0044703,GO:0045088,GO:0045321,GO:0045824,GO:0046649,GO:0046660,GO:0046777,GO:0046903,GO:0046982,GO:0046983,GO:0048015,GO:0048017,GO:0048232,GO:0048468,GO:0048511,GO:0048513,GO:0048519,GO:0048523,GO:0048534,GO:0048583,GO:0048585,GO:0048608,GO:0048609,GO:0048731,GO:0048806,GO:0048856,GO:0048869,GO:0048870,GO:0050727,GO:0050728,GO:0050776,GO:0050777,GO:0050789,GO:0050794,GO:0050817,GO:0050865,GO:0050866,GO:0050878,GO:0050896,GO:0051179,GO:0051234,GO:0051249,GO:0051250,GO:0051674,GO:0051704,GO:0051716,GO:0060068,GO:0060089,GO:0060249,GO:0060322,GO:0060548,GO:0061458,GO:0065007,GO:0065008,GO:0070050,GO:0070527,GO:0071704,GO:0071840,GO:0071944,GO:0080134,GO:0098609,GO:0098657,GO:0098827,GO:0140096,GO:1901214,GO:1901215,GO:1901564
HiC_scaffold_7	AUGUSTUS	intron	59265640	59267419	1.0	+	.	ID=g16980.t1.intron1;Parent=g16980.t1
HiC_scaffold_7	AUGUSTUS	exon	59267420	59267603	.	+	.	ID=g16980.t1.exon2;Parent=g16980.t1
HiC_scaffold_7	AUGUSTUS	CDS	59267420	59267603	1.0	+	2	ID=g16980.t1.CDS2;Parent=g16980.t1
HiC_scaffold_7	AUGUSTUS	intron	59267604	59267848	1.0	+	.	ID=g16980.t1.intron2;Parent=g16980.t1
HiC_scaffold_7	AUGUSTUS	exon	59267849	59267949	.	+	.	ID=g16980.t1.exon3;Parent=g16980.t1
HiC_scaffold_7	AUGUSTUS	CDS	59267849	59267949	1.0	+	1	ID=g16980.t1.CDS3;Parent=g16980.t1
HiC_scaffold_7	AUGUSTUS	intron	59267950	59268671	1.0	+	.	ID=g16980.t1.intron3;Parent=g16980.t1
HiC_scaffold_7	AUGUSTUS	exon	59268672	59268842	.	+	.	ID=g16980.t1.exon4;Parent=g16980.t1
HiC_scaffold_7	AUGUSTUS	CDS	59268672	59268842	1.0	+	2	ID=g16980.t1.CDS4;Parent=g16980.t1
HiC_scaffold_7	AUGUSTUS	intron	59268843	59270320	1.0	+	.	ID=g16980.t1.intron4;Parent=g16980.t1
HiC_scaffold_7	AUGUSTUS	exon	59270321	59270407	.	+	.	ID=g16980.t1.exon5;Parent=g16980.t1
HiC_scaffold_7	AUGUSTUS	CDS	59270321	59270407	1.0	+	2	ID=g16980.t1.CDS5;Parent=g16980.t1
HiC_scaffold_7	AUGUSTUS	intron	59270408	59271215	1.0	+	.	ID=g16980.t1.intron5;Parent=g16980.t1
HiC_scaffold_7	AUGUSTUS	exon	59271216	59271331	.	+	.	ID=g16980.t1.exon6;Parent=g16980.t1
HiC_scaffold_7	AUGUSTUS	CDS	59271216	59271331	1.0	+	2	ID=g16980.t1.CDS6;Parent=g16980.t1
HiC_scaffold_7	AUGUSTUS	intron	59271332	59272893	1.0	+	.	ID=g16980.t1.intron6;Parent=g16980.t1
HiC_scaffold_7	AUGUSTUS	exon	59272894	59273071	.	+	.	ID=g16980.t1.exon7;Parent=g16980.t1
HiC_scaffold_7	AUGUSTUS	CDS	59272894	59273071	1.0	+	0	ID=g16980.t1.CDS7;Parent=g16980.t1
HiC_scaffold_7	AUGUSTUS	intron	59273072	59273753	1.0	+	.	ID=g16980.t1.intron7;Parent=g16980.t1
HiC_scaffold_7	AUGUSTUS	exon	59273754	59273899	.	+	.	ID=g16980.t1.exon8;Parent=g16980.t1
HiC_scaffold_7	AUGUSTUS	CDS	59273754	59273899	1.0	+	2	ID=g16980.t1.CDS8;Parent=g16980.t1
HiC_scaffold_7	AUGUSTUS	intron	59273900	59274430	1.0	+	.	ID=g16980.t1.intron8;Parent=g16980.t1
HiC_scaffold_7	AUGUSTUS	exon	59274431	59274575	.	+	.	ID=g16980.t1.exon9;Parent=g16980.t1
HiC_scaffold_7	AUGUSTUS	CDS	59274431	59274575	1.0	+	0	ID=g16980.t1.CDS9;Parent=g16980.t1
HiC_scaffold_7	AUGUSTUS	intron	59274576	59274949	1.0	+	.	ID=g16980.t1.intron9;Parent=g16980.t1
HiC_scaffold_7	AUGUSTUS	exon	59274950	59275079	.	+	.	ID=g16980.t1.exon10;Parent=g16980.t1
HiC_scaffold_7	AUGUSTUS	CDS	59274950	59275079	1.0	+	2	ID=g16980.t1.CDS10;Parent=g16980.t1
HiC_scaffold_7	AUGUSTUS	intron	59275080	59275162	1.0	+	.	ID=g16980.t1.intron10;Parent=g16980.t1
HiC_scaffold_7	AUGUSTUS	exon	59275163	59275263	.	+	.	ID=g16980.t1.exon11;Parent=g16980.t1
HiC_scaffold_7	AUGUSTUS	CDS	59275163	59275263	1.0	+	1	ID=g16980.t1.CDS11;Parent=g16980.t1
HiC_scaffold_7	AUGUSTUS	intron	59275264	59275522	1.0	+	.	ID=g16980.t1.intron11;Parent=g16980.t1
HiC_scaffold_7	AUGUSTUS	exon	59275523	59275618	.	+	.	ID=g16980.t1.exon12;Parent=g16980.t1
HiC_scaffold_7	AUGUSTUS	CDS	59275523	59275618	1.0	+	2	ID=g16980.t1.CDS12;Parent=g16980.t1
HiC_scaffold_7	AUGUSTUS	intron	59275619	59275901	1.0	+	.	ID=g16980.t1.intron12;Parent=g16980.t1
HiC_scaffold_7	AUGUSTUS	exon	59275902	59275982	.	+	.	ID=g16980.t1.exon13;Parent=g16980.t1
HiC_scaffold_7	AUGUSTUS	CDS	59275902	59275982	1.0	+	2	ID=g16980.t1.CDS13;Parent=g16980.t1
HiC_scaffold_7	AUGUSTUS	intron	59275983	59276339	1.0	+	.	ID=g16980.t1.intron13;Parent=g16980.t1
HiC_scaffold_7	AUGUSTUS	exon	59276340	59276432	.	+	.	ID=g16980.t1.exon14;Parent=g16980.t1
HiC_scaffold_7	AUGUSTUS	CDS	59276340	59276432	1.0	+	2	ID=g16980.t1.CDS14;Parent=g16980.t1
HiC_scaffold_7	AUGUSTUS	intron	59276433	59276870	1.0	+	.	ID=g16980.t1.intron14;Parent=g16980.t1
HiC_scaffold_7	AUGUSTUS	exon	59276871	59276992	.	+	.	ID=g16980.t1.exon15;Parent=g16980.t1
HiC_scaffold_7	AUGUSTUS	CDS	59276871	59276992	1.0	+	2	ID=g16980.t1.CDS15;Parent=g16980.t1
HiC_scaffold_7	AUGUSTUS	intron	59276993	59277403	1.0	+	.	ID=g16980.t1.intron15;Parent=g16980.t1
HiC_scaffold_7	AUGUSTUS	exon	59277404	59277513	.	+	.	ID=g16980.t1.exon16;Parent=g16980.t1
HiC_scaffold_7	AUGUSTUS	CDS	59277404	59277513	1.0	+	0	ID=g16980.t1.CDS16;Parent=g16980.t1
HiC_scaffold_7	AUGUSTUS	intron	59277514	59277698	1.0	+	.	ID=g16980.t1.intron16;Parent=g16980.t1
HiC_scaffold_7	AUGUSTUS	exon	59277699	59277858	.	+	.	ID=g16980.t1.exon17;Parent=g16980.t1
HiC_scaffold_7	AUGUSTUS	CDS	59277699	59277858	1.0	+	1	ID=g16980.t1.CDS17;Parent=g16980.t1
HiC_scaffold_7	AUGUSTUS	intron	59277859	59278055	1.0	+	.	ID=g16980.t1.intron17;Parent=g16980.t1
HiC_scaffold_7	AUGUSTUS	exon	59278056	59278192	.	+	.	ID=g16980.t1.exon18;Parent=g16980.t1
HiC_scaffold_7	AUGUSTUS	CDS	59278056	59278192	1.0	+	0	ID=g16980.t1.CDS18;Parent=g16980.t1
HiC_scaffold_7	AUGUSTUS	intron	59278193	59280379	1.0	+	.	ID=g16980.t1.intron18;Parent=g16980.t1
HiC_scaffold_7	AUGUSTUS	exon	59280380	59280773	.	+	.	ID=g16980.t1.exon19;Parent=g16980.t1
HiC_scaffold_7	AUGUSTUS	CDS	59280380	59280773	1.0	+	1	ID=g16980.t1.CDS19;Parent=g16980.t1
HiC_scaffold_7	AUGUSTUS	stop_codon	59280771	59280773	.	+	0	ID=g16980.t1.stop1;Parent=g16980.t1
HiC_scaffold_7	AUGUSTUS	start_codon	59356121	59356123	.	+	0	ID=g16981.t1.start1;Parent=g16981.t1
HiC_scaffold_7	AUGUSTUS	gene	59356121	59356462	.	+	.	ID=g16981
HiC_scaffold_7	AUGUSTUS	exon	59356121	59356462	.	+	.	ID=g16981.t1.exon1;Parent=g16981.t1
HiC_scaffold_7	AUGUSTUS	mRNA	59356121	59356462	0.98	+	.	ID=g16981.t1;Parent=g16981;em_target=30611.ENSOGAP00000015493;em_score=137.0;em_evalue=4e-42;em_tcov=.;em_OGs=COG2097@1|root,KOG0893@2759|Eukaryota,3A3JD@33154|Opisthokonta,3BQAW@33208|Metazoa,3D67S@33213|Bilateria,48DZX@7711|Chordata,49AVI@7742|Vertebrata,3JGIV@40674|Mammalia,35PRK@314146|Euarchontoglires,4MJ4X@9443|Primates;em_COG_cat=J;em_desc=ribosomal protein;em_max_annot_lvl=33208|Metazoa;em_PFAMs=Ribosomal_L31e;em_Preferred_name=RPL31;em_KEGG_ko=ko:K02910;em_KEGG_Pathway=ko03010,map03010;em_KEGG_Module=M00177,M00179;em_BRITE=br01610,ko00000,ko00001,ko00002,ko03011
HiC_scaffold_7	AUGUSTUS	CDS	59356121	59356462	0.98	+	0	ID=g16981.t1.CDS1;Parent=g16981.t1
HiC_scaffold_7	AUGUSTUS	stop_codon	59356460	59356462	.	+	0	ID=g16981.t1.stop1;Parent=g16981.t1
HiC_scaffold_7	AUGUSTUS	start_codon	59394770	59394772	.	+	0	ID=g16982.t1.start1;Parent=g16982.t1
HiC_scaffold_7	AUGUSTUS	start_codon	59394770	59394772	.	+	0	ID=g16982.t2.start1;Parent=g16982.t2
HiC_scaffold_7	AUGUSTUS	exon	59394770	59395833	.	+	.	ID=g16982.t1.exon1;Parent=g16982.t1
HiC_scaffold_7	AUGUSTUS	exon	59394770	59395833	.	+	.	ID=g16982.t2.exon1;Parent=g16982.t2
HiC_scaffold_7	AUGUSTUS	CDS	59394770	59395833	1.0	+	0	ID=g16982.t1.CDS1;Parent=g16982.t1
HiC_scaffold_7	AUGUSTUS	CDS	59394770	59395833	1.0	+	0	ID=g16982.t2.CDS1;Parent=g16982.t2
HiC_scaffold_7	AUGUSTUS	gene	59394770	59487962	.	+	.	ID=g16982
HiC_scaffold_7	AUGUSTUS	mRNA	59394770	59487962	1.0	+	.	ID=g16982.t1;Parent=g16982;em_target=9668.ENSMPUP00000008897;em_score=6886.6;em_evalue=0.0;em_tcov=.;em_OGs=KOG3585@1|root,KOG3585@2759|Eukaryota,38DRK@33154|Opisthokonta,3BF13@33208|Metazoa,3D05W@33213|Bilateria,483DM@7711|Chordata,490JR@7742|Vertebrata,3JBIS@40674|Mammalia,3EFY2@33554|Carnivora;em_COG_cat=K;em_desc=MGA, MAX dimerization protein;em_max_annot_lvl=33208|Metazoa;em_Preferred_name=MGA;em_PFAMs=DUF4801,HLH,T-box;em_GOs=GO:0000976,GO:0000977,GO:0000981,GO:0001012,GO:0001067,GO:0001228,GO:0003674,GO:0003676,GO:0003677,GO:0003690,GO:0003700,GO:0005488,GO:0005575,GO:0005622,GO:0005623,GO:0005634,GO:0005654,GO:0005667,GO:0006139,GO:0006351,GO:0006355,GO:0006357,GO:0006366,GO:0006725,GO:0006807,GO:0008150,GO:0008152,GO:0009058,GO:0009059,GO:0009889,GO:0009891,GO:0009893,GO:0009987,GO:0010033,GO:0010467,GO:0010468,GO:0010556,GO:0010557,GO:0010564,GO:0010604,GO:0010628,GO:0010948,GO:0016070,GO:0018130,GO:0019219,GO:0019222,GO:0019438,GO:0031323,GO:0031325,GO:0031326,GO:0031328,GO:0031974,GO:0031981,GO:0032774,GO:0032991,GO:0034097,GO:0034641,GO:0034645,GO:0034654,GO:0034708,GO:0035097,GO:0042221,GO:0043170,GO:0043226,GO:0043227,GO:0043229,GO:0043231,GO:0043233,GO:0043565,GO:0044212,GO:0044237,GO:0044238,GO:0044249,GO:0044260,GO:0044271,GO:0044422,GO:0044424,GO:0044428,GO:0044446,GO:0044451,GO:0044464,GO:0044665,GO:0045786,GO:0045893,GO:0045935,GO:0045944,GO:0046483,GO:0048518,GO:0048519,GO:0048522,GO:0048523,GO:0050789,GO:0050794,GO:0050896,GO:0051171,GO:0051173,GO:0051252,GO:0051254,GO:0051716,GO:0051726,GO:0060255,GO:0065007,GO:0070013,GO:0070316,GO:0070317,GO:0070887,GO:0071310,GO:0071339,GO:0071345,GO:0071704,GO:0080090,GO:0090304,GO:0097159,GO:0097659,GO:0140110,GO:1901360,GO:1901362,GO:1901363,GO:1901576,GO:1902494,GO:1902680,GO:1903506,GO:1903508,GO:1990234,GO:1990823,GO:1990830,GO:1990837,GO:2000112,GO:2001141
HiC_scaffold_7	AUGUSTUS	mRNA	59394770	59487962	1.0	+	.	ID=g16982.t2;Parent=g16982;em_target=9713.XP_006736693.1;em_score=6750.8;em_evalue=0.0;em_tcov=.;em_OGs=KOG3585@1|root,KOG3585@2759|Eukaryota,38DRK@33154|Opisthokonta,3BF13@33208|Metazoa,3D05W@33213|Bilateria,483DM@7711|Chordata,490JR@7742|Vertebrata,3JBIS@40674|Mammalia,3EFY2@33554|Carnivora;em_COG_cat=K;em_desc=MGA, MAX dimerization protein;em_max_annot_lvl=33208|Metazoa;em_Preferred_name=MGA;em_PFAMs=DUF4801,HLH,T-box;em_GOs=GO:0000976,GO:0000977,GO:0000981,GO:0001012,GO:0001067,GO:0001228,GO:0003674,GO:0003676,GO:0003677,GO:0003690,GO:0003700,GO:0005488,GO:0005575,GO:0005622,GO:0005623,GO:0005634,GO:0005654,GO:0005667,GO:0006139,GO:0006351,GO:0006355,GO:0006357,GO:0006366,GO:0006725,GO:0006807,GO:0008150,GO:0008152,GO:0009058,GO:0009059,GO:0009889,GO:0009891,GO:0009893,GO:0009987,GO:0010033,GO:0010467,GO:0010468,GO:0010556,GO:0010557,GO:0010564,GO:0010604,GO:0010628,GO:0010948,GO:0016070,GO:0018130,GO:0019219,GO:0019222,GO:0019438,GO:0031323,GO:0031325,GO:0031326,GO:0031328,GO:0031974,GO:0031981,GO:0032774,GO:0032991,GO:0034097,GO:0034641,GO:0034645,GO:0034654,GO:0034708,GO:0035097,GO:0042221,GO:0043170,GO:0043226,GO:0043227,GO:0043229,GO:0043231,GO:0043233,GO:0043565,GO:0044212,GO:0044237,GO:0044238,GO:0044249,GO:0044260,GO:0044271,GO:0044422,GO:0044424,GO:0044428,GO:0044446,GO:0044451,GO:0044464,GO:0044665,GO:0045786,GO:0045893,GO:0045935,GO:0045944,GO:0046483,GO:0048518,GO:0048519,GO:0048522,GO:0048523,GO:0050789,GO:0050794,GO:0050896,GO:0051171,GO:0051173,GO:0051252,GO:0051254,GO:0051716,GO:0051726,GO:0060255,GO:0065007,GO:0070013,GO:0070316,GO:0070317,GO:0070887,GO:0071310,GO:0071339,GO:0071345,GO:0071704,GO:0080090,GO:0090304,GO:0097159,GO:0097659,GO:0140110,GO:1901360,GO:1901362,GO:1901363,GO:1901576,GO:1902494,GO:1902680,GO:1903506,GO:1903508,GO:1990234,GO:1990823,GO:1990830,GO:1990837,GO:2000112,GO:2001141
HiC_scaffold_7	AUGUSTUS	intron	59395834	59422715	1.0	+	.	ID=g16982.t1.intron1;Parent=g16982.t1
HiC_scaffold_7	AUGUSTUS	intron	59395834	59422715	1.0	+	.	ID=g16982.t2.intron1;Parent=g16982.t2
HiC_scaffold_7	AUGUSTUS	exon	59422716	59423664	.	+	.	ID=g16982.t1.exon2;Parent=g16982.t1
HiC_scaffold_7	AUGUSTUS	exon	59422716	59423664	.	+	.	ID=g16982.t2.exon2;Parent=g16982.t2
HiC_scaffold_7	AUGUSTUS	CDS	59422716	59423664	1.0	+	1	ID=g16982.t1.CDS2;Parent=g16982.t1
HiC_scaffold_7	AUGUSTUS	CDS	59422716	59423664	1.0	+	1	ID=g16982.t2.CDS2;Parent=g16982.t2
HiC_scaffold_7	AUGUSTUS	intron	59423665	59424625	1.0	+	.	ID=g16982.t1.intron2;Parent=g16982.t1
HiC_scaffold_7	AUGUSTUS	intron	59423665	59424625	1.0	+	.	ID=g16982.t2.intron2;Parent=g16982.t2
HiC_scaffold_7	AUGUSTUS	exon	59424626	59424704	.	+	.	ID=g16982.t1.exon3;Parent=g16982.t1
HiC_scaffold_7	AUGUSTUS	exon	59424626	59424704	.	+	.	ID=g16982.t2.exon3;Parent=g16982.t2
HiC_scaffold_7	AUGUSTUS	CDS	59424626	59424704	1.0	+	0	ID=g16982.t1.CDS3;Parent=g16982.t1
HiC_scaffold_7	AUGUSTUS	CDS	59424626	59424704	1.0	+	0	ID=g16982.t2.CDS3;Parent=g16982.t2
HiC_scaffold_7	AUGUSTUS	intron	59424705	59424818	1.0	+	.	ID=g16982.t1.intron3;Parent=g16982.t1
HiC_scaffold_7	AUGUSTUS	intron	59424705	59424818	1.0	+	.	ID=g16982.t2.intron3;Parent=g16982.t2
HiC_scaffold_7	AUGUSTUS	exon	59424819	59424914	.	+	.	ID=g16982.t1.exon4;Parent=g16982.t1
HiC_scaffold_7	AUGUSTUS	exon	59424819	59424914	.	+	.	ID=g16982.t2.exon4;Parent=g16982.t2
HiC_scaffold_7	AUGUSTUS	CDS	59424819	59424914	1.0	+	2	ID=g16982.t1.CDS4;Parent=g16982.t1
HiC_scaffold_7	AUGUSTUS	CDS	59424819	59424914	1.0	+	2	ID=g16982.t2.CDS4;Parent=g16982.t2
HiC_scaffold_7	AUGUSTUS	intron	59424915	59435998	1.0	+	.	ID=g16982.t1.intron4;Parent=g16982.t1
HiC_scaffold_7	AUGUSTUS	intron	59424915	59435998	1.0	+	.	ID=g16982.t2.intron4;Parent=g16982.t2
HiC_scaffold_7	AUGUSTUS	exon	59435999	59436130	.	+	.	ID=g16982.t1.exon5;Parent=g16982.t1
HiC_scaffold_7	AUGUSTUS	exon	59435999	59436130	.	+	.	ID=g16982.t2.exon5;Parent=g16982.t2
HiC_scaffold_7	AUGUSTUS	CDS	59435999	59436130	1.0	+	2	ID=g16982.t1.CDS5;Parent=g16982.t1
HiC_scaffold_7	AUGUSTUS	CDS	59435999	59436130	1.0	+	2	ID=g16982.t2.CDS5;Parent=g16982.t2
HiC_scaffold_7	AUGUSTUS	intron	59436131	59436360	1.0	+	.	ID=g16982.t1.intron5;Parent=g16982.t1
HiC_scaffold_7	AUGUSTUS	intron	59436131	59436360	1.0	+	.	ID=g16982.t2.intron5;Parent=g16982.t2
HiC_scaffold_7	AUGUSTUS	exon	59436361	59436465	.	+	.	ID=g16982.t1.exon6;Parent=g16982.t1
HiC_scaffold_7	AUGUSTUS	exon	59436361	59436465	.	+	.	ID=g16982.t2.exon6;Parent=g16982.t2
HiC_scaffold_7	AUGUSTUS	CDS	59436361	59436465	1.0	+	2	ID=g16982.t1.CDS6;Parent=g16982.t1
HiC_scaffold_7	AUGUSTUS	CDS	59436361	59436465	1.0	+	2	ID=g16982.t2.CDS6;Parent=g16982.t2
HiC_scaffold_7	AUGUSTUS	intron	59436466	59437860	1.0	+	.	ID=g16982.t1.intron6;Parent=g16982.t1
HiC_scaffold_7	AUGUSTUS	intron	59436466	59437860	1.0	+	.	ID=g16982.t2.intron6;Parent=g16982.t2
HiC_scaffold_7	AUGUSTUS	exon	59437861	59438522	.	+	.	ID=g16982.t1.exon7;Parent=g16982.t1
HiC_scaffold_7	AUGUSTUS	exon	59437861	59438522	.	+	.	ID=g16982.t2.exon7;Parent=g16982.t2
HiC_scaffold_7	AUGUSTUS	CDS	59437861	59438522	1.0	+	2	ID=g16982.t1.CDS7;Parent=g16982.t1
HiC_scaffold_7	AUGUSTUS	CDS	59437861	59438522	1.0	+	2	ID=g16982.t2.CDS7;Parent=g16982.t2
HiC_scaffold_7	AUGUSTUS	intron	59438523	59440095	1.0	+	.	ID=g16982.t1.intron7;Parent=g16982.t1
HiC_scaffold_7	AUGUSTUS	intron	59438523	59440095	1.0	+	.	ID=g16982.t2.intron7;Parent=g16982.t2
HiC_scaffold_7	AUGUSTUS	exon	59440096	59440441	.	+	.	ID=g16982.t1.exon8;Parent=g16982.t1
HiC_scaffold_7	AUGUSTUS	exon	59440096	59440441	.	+	.	ID=g16982.t2.exon8;Parent=g16982.t2
HiC_scaffold_7	AUGUSTUS	CDS	59440096	59440441	1.0	+	0	ID=g16982.t1.CDS8;Parent=g16982.t1
HiC_scaffold_7	AUGUSTUS	CDS	59440096	59440441	1.0	+	0	ID=g16982.t2.CDS8;Parent=g16982.t2
HiC_scaffold_7	AUGUSTUS	intron	59440442	59459328	1.0	+	.	ID=g16982.t1.intron8;Parent=g16982.t1
HiC_scaffold_7	AUGUSTUS	intron	59440442	59459328	1.0	+	.	ID=g16982.t2.intron8;Parent=g16982.t2
HiC_scaffold_7	AUGUSTUS	exon	59459329	59459555	.	+	.	ID=g16982.t1.exon9;Parent=g16982.t1
HiC_scaffold_7	AUGUSTUS	exon	59459329	59459555	.	+	.	ID=g16982.t2.exon9;Parent=g16982.t2
HiC_scaffold_7	AUGUSTUS	CDS	59459329	59459555	1.0	+	2	ID=g16982.t1.CDS9;Parent=g16982.t1
HiC_scaffold_7	AUGUSTUS	CDS	59459329	59459555	1.0	+	2	ID=g16982.t2.CDS9;Parent=g16982.t2
HiC_scaffold_7	AUGUSTUS	intron	59459556	59460561	1.0	+	.	ID=g16982.t1.intron9;Parent=g16982.t1
HiC_scaffold_7	AUGUSTUS	intron	59459556	59460561	1.0	+	.	ID=g16982.t2.intron9;Parent=g16982.t2
HiC_scaffold_7	AUGUSTUS	exon	59460562	59460738	.	+	.	ID=g16982.t1.exon10;Parent=g16982.t1
HiC_scaffold_7	AUGUSTUS	exon	59460562	59460738	.	+	.	ID=g16982.t2.exon10;Parent=g16982.t2
HiC_scaffold_7	AUGUSTUS	CDS	59460562	59460738	1.0	+	0	ID=g16982.t1.CDS10;Parent=g16982.t1
HiC_scaffold_7	AUGUSTUS	CDS	59460562	59460738	1.0	+	0	ID=g16982.t2.CDS10;Parent=g16982.t2
HiC_scaffold_7	AUGUSTUS	intron	59460739	59461352	1.0	+	.	ID=g16982.t1.intron10;Parent=g16982.t1
HiC_scaffold_7	AUGUSTUS	intron	59460739	59461352	1.0	+	.	ID=g16982.t2.intron10;Parent=g16982.t2
HiC_scaffold_7	AUGUSTUS	exon	59461353	59461425	.	+	.	ID=g16982.t1.exon11;Parent=g16982.t1
HiC_scaffold_7	AUGUSTUS	exon	59461353	59461425	.	+	.	ID=g16982.t2.exon11;Parent=g16982.t2
HiC_scaffold_7	AUGUSTUS	CDS	59461353	59461425	1.0	+	0	ID=g16982.t1.CDS11;Parent=g16982.t1
HiC_scaffold_7	AUGUSTUS	CDS	59461353	59461425	1.0	+	0	ID=g16982.t2.CDS11;Parent=g16982.t2
HiC_scaffold_7	AUGUSTUS	intron	59461426	59462652	1.0	+	.	ID=g16982.t1.intron11;Parent=g16982.t1
HiC_scaffold_7	AUGUSTUS	intron	59461426	59462652	1.0	+	.	ID=g16982.t2.intron11;Parent=g16982.t2
HiC_scaffold_7	AUGUSTUS	exon	59462653	59463167	.	+	.	ID=g16982.t1.exon12;Parent=g16982.t1
HiC_scaffold_7	AUGUSTUS	exon	59462653	59463167	.	+	.	ID=g16982.t2.exon12;Parent=g16982.t2
HiC_scaffold_7	AUGUSTUS	CDS	59462653	59463167	1.0	+	2	ID=g16982.t1.CDS12;Parent=g16982.t1
HiC_scaffold_7	AUGUSTUS	CDS	59462653	59463167	1.0	+	2	ID=g16982.t2.CDS12;Parent=g16982.t2
HiC_scaffold_7	AUGUSTUS	intron	59463168	59465394	1.0	+	.	ID=g16982.t1.intron12;Parent=g16982.t1
HiC_scaffold_7	AUGUSTUS	intron	59463168	59465541	1.0	+	.	ID=g16982.t2.intron12;Parent=g16982.t2
HiC_scaffold_7	AUGUSTUS	exon	59465395	59465692	.	+	.	ID=g16982.t1.exon13;Parent=g16982.t1
HiC_scaffold_7	AUGUSTUS	CDS	59465395	59465692	1.0	+	0	ID=g16982.t1.CDS13;Parent=g16982.t1
HiC_scaffold_7	AUGUSTUS	exon	59465542	59465692	.	+	.	ID=g16982.t2.exon13;Parent=g16982.t2
HiC_scaffold_7	AUGUSTUS	CDS	59465542	59465692	1.0	+	0	ID=g16982.t2.CDS13;Parent=g16982.t2
HiC_scaffold_7	AUGUSTUS	intron	59465693	59466962	1.0	+	.	ID=g16982.t1.intron13;Parent=g16982.t1
HiC_scaffold_7	AUGUSTUS	intron	59465693	59466962	1.0	+	.	ID=g16982.t2.intron13;Parent=g16982.t2
HiC_scaffold_7	AUGUSTUS	exon	59466963	59467589	.	+	.	ID=g16982.t1.exon14;Parent=g16982.t1
HiC_scaffold_7	AUGUSTUS	exon	59466963	59467589	.	+	.	ID=g16982.t2.exon14;Parent=g16982.t2
HiC_scaffold_7	AUGUSTUS	CDS	59466963	59467589	1.0	+	2	ID=g16982.t1.CDS14;Parent=g16982.t1
HiC_scaffold_7	AUGUSTUS	CDS	59466963	59467589	1.0	+	2	ID=g16982.t2.CDS14;Parent=g16982.t2
HiC_scaffold_7	AUGUSTUS	intron	59467590	59471115	1.0	+	.	ID=g16982.t1.intron14;Parent=g16982.t1
HiC_scaffold_7	AUGUSTUS	intron	59467590	59471115	1.0	+	.	ID=g16982.t2.intron14;Parent=g16982.t2
HiC_scaffold_7	AUGUSTUS	exon	59471116	59471406	.	+	.	ID=g16982.t1.exon15;Parent=g16982.t1
HiC_scaffold_7	AUGUSTUS	exon	59471116	59471406	.	+	.	ID=g16982.t2.exon15;Parent=g16982.t2
HiC_scaffold_7	AUGUSTUS	CDS	59471116	59471406	1.0	+	2	ID=g16982.t1.CDS15;Parent=g16982.t1
HiC_scaffold_7	AUGUSTUS	CDS	59471116	59471406	1.0	+	2	ID=g16982.t2.CDS15;Parent=g16982.t2
HiC_scaffold_7	AUGUSTUS	intron	59471407	59471592	1.0	+	.	ID=g16982.t1.intron15;Parent=g16982.t1
HiC_scaffold_7	AUGUSTUS	intron	59471407	59471592	1.0	+	.	ID=g16982.t2.intron15;Parent=g16982.t2
HiC_scaffold_7	AUGUSTUS	exon	59471593	59473106	.	+	.	ID=g16982.t1.exon16;Parent=g16982.t1
HiC_scaffold_7	AUGUSTUS	exon	59471593	59473106	.	+	.	ID=g16982.t2.exon16;Parent=g16982.t2
HiC_scaffold_7	AUGUSTUS	CDS	59471593	59473106	1.0	+	2	ID=g16982.t1.CDS16;Parent=g16982.t1
HiC_scaffold_7	AUGUSTUS	CDS	59471593	59473106	1.0	+	2	ID=g16982.t2.CDS16;Parent=g16982.t2
HiC_scaffold_7	AUGUSTUS	intron	59473107	59476174	1.0	+	.	ID=g16982.t1.intron16;Parent=g16982.t1
HiC_scaffold_7	AUGUSTUS	intron	59473107	59476174	1.0	+	.	ID=g16982.t2.intron16;Parent=g16982.t2
HiC_scaffold_7	AUGUSTUS	exon	59476175	59476305	.	+	.	ID=g16982.t1.exon17;Parent=g16982.t1
HiC_scaffold_7	AUGUSTUS	exon	59476175	59476305	.	+	.	ID=g16982.t2.exon17;Parent=g16982.t2
HiC_scaffold_7	AUGUSTUS	CDS	59476175	59476305	1.0	+	0	ID=g16982.t1.CDS17;Parent=g16982.t1
HiC_scaffold_7	AUGUSTUS	CDS	59476175	59476305	1.0	+	0	ID=g16982.t2.CDS17;Parent=g16982.t2
HiC_scaffold_7	AUGUSTUS	intron	59476306	59479850	1.0	+	.	ID=g16982.t1.intron17;Parent=g16982.t1
HiC_scaffold_7	AUGUSTUS	intron	59476306	59479850	1.0	+	.	ID=g16982.t2.intron17;Parent=g16982.t2
HiC_scaffold_7	AUGUSTUS	exon	59479851	59479902	.	+	.	ID=g16982.t1.exon18;Parent=g16982.t1
HiC_scaffold_7	AUGUSTUS	exon	59479851	59479902	.	+	.	ID=g16982.t2.exon18;Parent=g16982.t2
HiC_scaffold_7	AUGUSTUS	CDS	59479851	59479902	1.0	+	1	ID=g16982.t1.CDS18;Parent=g16982.t1
HiC_scaffold_7	AUGUSTUS	CDS	59479851	59479902	1.0	+	1	ID=g16982.t2.CDS18;Parent=g16982.t2
HiC_scaffold_7	AUGUSTUS	intron	59479903	59482168	1.0	+	.	ID=g16982.t1.intron18;Parent=g16982.t1
HiC_scaffold_7	AUGUSTUS	intron	59479903	59482168	1.0	+	.	ID=g16982.t2.intron18;Parent=g16982.t2
HiC_scaffold_7	AUGUSTUS	exon	59482169	59482375	.	+	.	ID=g16982.t1.exon19;Parent=g16982.t1
HiC_scaffold_7	AUGUSTUS	exon	59482169	59482375	.	+	.	ID=g16982.t2.exon19;Parent=g16982.t2
HiC_scaffold_7	AUGUSTUS	CDS	59482169	59482375	1.0	+	0	ID=g16982.t1.CDS19;Parent=g16982.t1
HiC_scaffold_7	AUGUSTUS	CDS	59482169	59482375	1.0	+	0	ID=g16982.t2.CDS19;Parent=g16982.t2
HiC_scaffold_7	AUGUSTUS	intron	59482376	59483703	1.0	+	.	ID=g16982.t1.intron19;Parent=g16982.t1
HiC_scaffold_7	AUGUSTUS	intron	59482376	59483703	1.0	+	.	ID=g16982.t2.intron19;Parent=g16982.t2
HiC_scaffold_7	AUGUSTUS	exon	59483704	59483815	.	+	.	ID=g16982.t1.exon20;Parent=g16982.t1
HiC_scaffold_7	AUGUSTUS	exon	59483704	59483815	.	+	.	ID=g16982.t2.exon20;Parent=g16982.t2
HiC_scaffold_7	AUGUSTUS	CDS	59483704	59483815	1.0	+	0	ID=g16982.t1.CDS20;Parent=g16982.t1
HiC_scaffold_7	AUGUSTUS	CDS	59483704	59483815	1.0	+	0	ID=g16982.t2.CDS20;Parent=g16982.t2
HiC_scaffold_7	AUGUSTUS	intron	59483816	59484082	1.0	+	.	ID=g16982.t1.intron20;Parent=g16982.t1
HiC_scaffold_7	AUGUSTUS	intron	59483816	59484082	1.0	+	.	ID=g16982.t2.intron20;Parent=g16982.t2
HiC_scaffold_7	AUGUSTUS	exon	59484083	59484313	.	+	.	ID=g16982.t1.exon21;Parent=g16982.t1
HiC_scaffold_7	AUGUSTUS	exon	59484083	59484313	.	+	.	ID=g16982.t2.exon21;Parent=g16982.t2
HiC_scaffold_7	AUGUSTUS	CDS	59484083	59484313	1.0	+	2	ID=g16982.t1.CDS21;Parent=g16982.t1
HiC_scaffold_7	AUGUSTUS	CDS	59484083	59484313	1.0	+	2	ID=g16982.t2.CDS21;Parent=g16982.t2
HiC_scaffold_7	AUGUSTUS	intron	59484314	59485376	1.0	+	.	ID=g16982.t1.intron21;Parent=g16982.t1
HiC_scaffold_7	AUGUSTUS	intron	59484314	59485376	1.0	+	.	ID=g16982.t2.intron21;Parent=g16982.t2
HiC_scaffold_7	AUGUSTUS	exon	59485377	59485553	.	+	.	ID=g16982.t1.exon22;Parent=g16982.t1
HiC_scaffold_7	AUGUSTUS	exon	59485377	59485553	.	+	.	ID=g16982.t2.exon22;Parent=g16982.t2
HiC_scaffold_7	AUGUSTUS	CDS	59485377	59485553	1.0	+	2	ID=g16982.t1.CDS22;Parent=g16982.t1
HiC_scaffold_7	AUGUSTUS	CDS	59485377	59485553	1.0	+	2	ID=g16982.t2.CDS22;Parent=g16982.t2
HiC_scaffold_7	AUGUSTUS	intron	59485554	59486685	1.0	+	.	ID=g16982.t1.intron22;Parent=g16982.t1
HiC_scaffold_7	AUGUSTUS	intron	59485554	59486685	1.0	+	.	ID=g16982.t2.intron22;Parent=g16982.t2
HiC_scaffold_7	AUGUSTUS	exon	59486686	59487962	.	+	.	ID=g16982.t1.exon23;Parent=g16982.t1
HiC_scaffold_7	AUGUSTUS	exon	59486686	59487962	.	+	.	ID=g16982.t2.exon23;Parent=g16982.t2
HiC_scaffold_7	AUGUSTUS	CDS	59486686	59487962	1.0	+	2	ID=g16982.t1.CDS23;Parent=g16982.t1
HiC_scaffold_7	AUGUSTUS	CDS	59486686	59487962	1.0	+	2	ID=g16982.t2.CDS23;Parent=g16982.t2
HiC_scaffold_7	AUGUSTUS	stop_codon	59487960	59487962	.	+	0	ID=g16982.t1.stop1;Parent=g16982.t1
HiC_scaffold_7	AUGUSTUS	stop_codon	59487960	59487962	.	+	0	ID=g16982.t2.stop1;Parent=g16982.t2
HiC_scaffold_7	AUGUSTUS	start_codon	59494949	59494951	.	+	0	ID=g16983.t1.start1;Parent=g16983.t1
HiC_scaffold_7	AUGUSTUS	start_codon	59494949	59494951	.	+	0	ID=g16983.t2.start1;Parent=g16983.t2
HiC_scaffold_7	gmst	start_codon	59494949	59494951	386.711796	+	0	ID=g16983.t3.start1;Parent=g16983.t3
HiC_scaffold_7	AUGUSTUS	exon	59494949	59495065	.	+	.	ID=g16983.t1.exon1;Parent=g16983.t1
HiC_scaffold_7	AUGUSTUS	exon	59494949	59495065	.	+	.	ID=g16983.t2.exon1;Parent=g16983.t2
HiC_scaffold_7	AUGUSTUS	CDS	59494949	59495065	1.0	+	0	ID=g16983.t1.CDS1;Parent=g16983.t1
HiC_scaffold_7	AUGUSTUS	CDS	59494949	59495065	1.0	+	0	ID=g16983.t2.CDS1;Parent=g16983.t2
HiC_scaffold_7	gmst	CDS	59494949	59495065	386.711796	+	0	ID=g16983.t3.CDS1;Parent=g16983.t3
HiC_scaffold_7	gmst	exon	59494949	59495065	386.711796	+	0	ID=g16983.t3.exon1;Parent=g16983.t3
HiC_scaffold_7	AUGUSTUS	gene	59494949	59542504	.	+	.	ID=g16983
HiC_scaffold_7	gmst	mRNA	59494949	59542504	.	+	.	ID=g16983.t3;Parent=g16983;em_target=9668.ENSMPUP00000008917;em_score=3263.2;em_evalue=0.0;em_tcov=.;em_OGs=KOG1408@1|root,KOG1408@2759|Eukaryota,38C7A@33154|Opisthokonta,3BB15@33208|Metazoa,3CU3Z@33213|Bilateria,483XA@7711|Chordata,497VH@7742|Vertebrata,3J9EK@40674|Mammalia,3EJAW@33554|Carnivora;em_COG_cat=S;em_desc=Mitogen-activated protein kinase binding protein 1;em_max_annot_lvl=33208|Metazoa;em_Preferred_name=MAPKBP1;em_KEGG_ko=ko:K21763;em_BRITE=ko00000,ko03036;em_PFAMs=WD40;em_GOs=GO:0000165,GO:0000186,GO:0000226,GO:0000278,GO:0000922,GO:0001817,GO:0001818,GO:0001932,GO:0001934,GO:0002791,GO:0002792,GO:0002831,GO:0002832,GO:0003674,GO:0003676,GO:0003723,GO:0005488,GO:0005575,GO:0005622,GO:0005623,GO:0005634,GO:0005681,GO:0005682,GO:0005737,GO:0005815,GO:0005819,GO:0005856,GO:0006139,GO:0006396,GO:0006464,GO:0006468,GO:0006725,GO:0006793,GO:0006796,GO:0006807,GO:0006950,GO:0006996,GO:0007010,GO:0007017,GO:0007049,GO:0007051,GO:0007052,GO:0007154,GO:0007165,GO:0007254,GO:0007256,GO:0007346,GO:0008150,GO:0008152,GO:0008380,GO:0009893,GO:0009966,GO:0009967,GO:0009968,GO:0009987,GO:0010467,GO:0010562,GO:0010604,GO:0010646,GO:0010647,GO:0010648,GO:0015630,GO:0016043,GO:0016070,GO:0016310,GO:0019220,GO:0019222,GO:0019538,GO:0022402,GO:0023014,GO:0023051,GO:0023052,GO:0023056,GO:0023057,GO:0030532,GO:0031021,GO:0031098,GO:0031323,GO:0031325,GO:0031347,GO:0031348,GO:0031399,GO:0031401,GO:0032101,GO:0032102,GO:0032147,GO:0032268,GO:0032270,GO:0032677,GO:0032717,GO:0032872,GO:0032874,GO:0032879,GO:0032880,GO:0032991,GO:0033554,GO:0033674,GO:0034641,GO:0035556,GO:0036211,GO:0042325,GO:0042327,GO:0043085,GO:0043122,GO:0043124,GO:0043170,GO:0043226,GO:0043227,GO:0043228,GO:0043229,GO:0043231,GO:0043232,GO:0043405,GO:0043406,GO:0043408,GO:0043410,GO:0043412,GO:0043506,GO:0043507,GO:0043549,GO:0043900,GO:0043901,GO:0044093,GO:0044237,GO:0044238,GO:0044260,GO:0044267,GO:0044422,GO:0044424,GO:0044428,GO:0044430,GO:0044446,GO:0044464,GO:0045859,GO:0045860,GO:0045937,GO:0046328,GO:0046330,GO:0046483,GO:0048518,GO:0048519,GO:0048522,GO:0048523,GO:0048583,GO:0048584,GO:0048585,GO:0050707,GO:0050708,GO:0050709,GO:0050710,GO:0050789,GO:0050790,GO:0050794,GO:0050896,GO:0051046,GO:0051048,GO:0051049,GO:0051051,GO:0051171,GO:0051173,GO:0051174,GO:0051223,GO:0051224,GO:0051239,GO:0051241,GO:0051246,GO:0051247,GO:0051338,GO:0051347,GO:0051403,GO:0051716,GO:0051726,GO:0060255,GO:0065007,GO:0065009,GO:0070201,GO:0070302,GO:0070304,GO:0071011,GO:0071013,GO:0071704,GO:0071840,GO:0071900,GO:0071902,GO:0072686,GO:0080090,GO:0080134,GO:0080135,GO:0090087,GO:0090304,GO:0097159,GO:0097431,GO:0097525,GO:0120114,GO:1900424,GO:1900425,GO:1901360,GO:1901363,GO:1901564,GO:1902494,GO:1902531,GO:1902532,GO:1902533,GO:1902850,GO:1903047,GO:1903530,GO:1903531,GO:1904950,GO:1990904,GO:2000482,GO:2000483
HiC_scaffold_7	AUGUSTUS	mRNA	59494949	59542504	1.0	+	.	ID=g16983.t1;Parent=g16983;em_target=9668.ENSMPUP00000008917;em_score=3330.3;em_evalue=0.0;em_tcov=.;em_OGs=KOG1408@1|root,KOG1408@2759|Eukaryota,38C7A@33154|Opisthokonta,3BB15@33208|Metazoa,3CU3Z@33213|Bilateria,483XA@7711|Chordata,497VH@7742|Vertebrata,3J9EK@40674|Mammalia,3EJAW@33554|Carnivora;em_COG_cat=S;em_desc=Mitogen-activated protein kinase binding protein 1;em_max_annot_lvl=33208|Metazoa;em_Preferred_name=MAPKBP1;em_KEGG_ko=ko:K21763;em_BRITE=ko00000,ko03036;em_PFAMs=WD40;em_GOs=GO:0000165,GO:0000186,GO:0000226,GO:0000278,GO:0000922,GO:0001817,GO:0001818,GO:0001932,GO:0001934,GO:0002791,GO:0002792,GO:0002831,GO:0002832,GO:0003674,GO:0003676,GO:0003723,GO:0005488,GO:0005575,GO:0005622,GO:0005623,GO:0005634,GO:0005681,GO:0005682,GO:0005737,GO:0005815,GO:0005819,GO:0005856,GO:0006139,GO:0006396,GO:0006464,GO:0006468,GO:0006725,GO:0006793,GO:0006796,GO:0006807,GO:0006950,GO:0006996,GO:0007010,GO:0007017,GO:0007049,GO:0007051,GO:0007052,GO:0007154,GO:0007165,GO:0007254,GO:0007256,GO:0007346,GO:0008150,GO:0008152,GO:0008380,GO:0009893,GO:0009966,GO:0009967,GO:0009968,GO:0009987,GO:0010467,GO:0010562,GO:0010604,GO:0010646,GO:0010647,GO:0010648,GO:0015630,GO:0016043,GO:0016070,GO:0016310,GO:0019220,GO:0019222,GO:0019538,GO:0022402,GO:0023014,GO:0023051,GO:0023052,GO:0023056,GO:0023057,GO:0030532,GO:0031021,GO:0031098,GO:0031323,GO:0031325,GO:0031347,GO:0031348,GO:0031399,GO:0031401,GO:0032101,GO:0032102,GO:0032147,GO:0032268,GO:0032270,GO:0032677,GO:0032717,GO:0032872,GO:0032874,GO:0032879,GO:0032880,GO:0032991,GO:0033554,GO:0033674,GO:0034641,GO:0035556,GO:0036211,GO:0042325,GO:0042327,GO:0043085,GO:0043122,GO:0043124,GO:0043170,GO:0043226,GO:0043227,GO:0043228,GO:0043229,GO:0043231,GO:0043232,GO:0043405,GO:0043406,GO:0043408,GO:0043410,GO:0043412,GO:0043506,GO:0043507,GO:0043549,GO:0043900,GO:0043901,GO:0044093,GO:0044237,GO:0044238,GO:0044260,GO:0044267,GO:0044422,GO:0044424,GO:0044428,GO:0044430,GO:0044446,GO:0044464,GO:0045859,GO:0045860,GO:0045937,GO:0046328,GO:0046330,GO:0046483,GO:0048518,GO:0048519,GO:0048522,GO:0048523,GO:0048583,GO:0048584,GO:0048585,GO:0050707,GO:0050708,GO:0050709,GO:0050710,GO:0050789,GO:0050790,GO:0050794,GO:0050896,GO:0051046,GO:0051048,GO:0051049,GO:0051051,GO:0051171,GO:0051173,GO:0051174,GO:0051223,GO:0051224,GO:0051239,GO:0051241,GO:0051246,GO:0051247,GO:0051338,GO:0051347,GO:0051403,GO:0051716,GO:0051726,GO:0060255,GO:0065007,GO:0065009,GO:0070201,GO:0070302,GO:0070304,GO:0071011,GO:0071013,GO:0071704,GO:0071840,GO:0071900,GO:0071902,GO:0072686,GO:0080090,GO:0080134,GO:0080135,GO:0090087,GO:0090304,GO:0097159,GO:0097431,GO:0097525,GO:0120114,GO:1900424,GO:1900425,GO:1901360,GO:1901363,GO:1901564,GO:1902494,GO:1902531,GO:1902532,GO:1902533,GO:1902850,GO:1903047,GO:1903530,GO:1903531,GO:1904950,GO:1990904,GO:2000482,GO:2000483
HiC_scaffold_7	AUGUSTUS	mRNA	59494949	59542504	1.0	+	.	ID=g16983.t2;Parent=g16983;em_target=9668.ENSMPUP00000008917;em_score=3342.3;em_evalue=0.0;em_tcov=.;em_OGs=KOG1408@1|root,KOG1408@2759|Eukaryota,38C7A@33154|Opisthokonta,3BB15@33208|Metazoa,3CU3Z@33213|Bilateria,483XA@7711|Chordata,497VH@7742|Vertebrata,3J9EK@40674|Mammalia,3EJAW@33554|Carnivora;em_COG_cat=S;em_desc=Mitogen-activated protein kinase binding protein 1;em_max_annot_lvl=33208|Metazoa;em_Preferred_name=MAPKBP1;em_KEGG_ko=ko:K21763;em_BRITE=ko00000,ko03036;em_PFAMs=WD40;em_GOs=GO:0000165,GO:0000186,GO:0000226,GO:0000278,GO:0000922,GO:0001817,GO:0001818,GO:0001932,GO:0001934,GO:0002791,GO:0002792,GO:0002831,GO:0002832,GO:0003674,GO:0003676,GO:0003723,GO:0005488,GO:0005575,GO:0005622,GO:0005623,GO:0005634,GO:0005681,GO:0005682,GO:0005737,GO:0005815,GO:0005819,GO:0005856,GO:0006139,GO:0006396,GO:0006464,GO:0006468,GO:0006725,GO:0006793,GO:0006796,GO:0006807,GO:0006950,GO:0006996,GO:0007010,GO:0007017,GO:0007049,GO:0007051,GO:0007052,GO:0007154,GO:0007165,GO:0007254,GO:0007256,GO:0007346,GO:0008150,GO:0008152,GO:0008380,GO:0009893,GO:0009966,GO:0009967,GO:0009968,GO:0009987,GO:0010467,GO:0010562,GO:0010604,GO:0010646,GO:0010647,GO:0010648,GO:0015630,GO:0016043,GO:0016070,GO:0016310,GO:0019220,GO:0019222,GO:0019538,GO:0022402,GO:0023014,GO:0023051,GO:0023052,GO:0023056,GO:0023057,GO:0030532,GO:0031021,GO:0031098,GO:0031323,GO:0031325,GO:0031347,GO:0031348,GO:0031399,GO:0031401,GO:0032101,GO:0032102,GO:0032147,GO:0032268,GO:0032270,GO:0032677,GO:0032717,GO:0032872,GO:0032874,GO:0032879,GO:0032880,GO:0032991,GO:0033554,GO:0033674,GO:0034641,GO:0035556,GO:0036211,GO:0042325,GO:0042327,GO:0043085,GO:0043122,GO:0043124,GO:0043170,GO:0043226,GO:0043227,GO:0043228,GO:0043229,GO:0043231,GO:0043232,GO:0043405,GO:0043406,GO:0043408,GO:0043410,GO:0043412,GO:0043506,GO:0043507,GO:0043549,GO:0043900,GO:0043901,GO:0044093,GO:0044237,GO:0044238,GO:0044260,GO:0044267,GO:0044422,GO:0044424,GO:0044428,GO:0044430,GO:0044446,GO:0044464,GO:0045859,GO:0045860,GO:0045937,GO:0046328,GO:0046330,GO:0046483,GO:0048518,GO:0048519,GO:0048522,GO:0048523,GO:0048583,GO:0048584,GO:0048585,GO:0050707,GO:0050708,GO:0050709,GO:0050710,GO:0050789,GO:0050790,GO:0050794,GO:0050896,GO:0051046,GO:0051048,GO:0051049,GO:0051051,GO:0051171,GO:0051173,GO:0051174,GO:0051223,GO:0051224,GO:0051239,GO:0051241,GO:0051246,GO:0051247,GO:0051338,GO:0051347,GO:0051403,GO:0051716,GO:0051726,GO:0060255,GO:0065007,GO:0065009,GO:0070201,GO:0070302,GO:0070304,GO:0071011,GO:0071013,GO:0071704,GO:0071840,GO:0071900,GO:0071902,GO:0072686,GO:0080090,GO:0080134,GO:0080135,GO:0090087,GO:0090304,GO:0097159,GO:0097431,GO:0097525,GO:0120114,GO:1900424,GO:1900425,GO:1901360,GO:1901363,GO:1901564,GO:1902494,GO:1902531,GO:1902532,GO:1902533,GO:1902850,GO:1903047,GO:1903530,GO:1903531,GO:1904950,GO:1990904,GO:2000482,GO:2000483
HiC_scaffold_7	AUGUSTUS	intron	59495066	59518089	1.0	+	.	ID=g16983.t1.intron1;Parent=g16983.t1
HiC_scaffold_7	AUGUSTUS	intron	59495066	59518089	1.0	+	.	ID=g16983.t2.intron1;Parent=g16983.t2
HiC_scaffold_7	gmst	intron	59495066	59518089	386.711796	+	0	ID=g16983.t3.intron1;Parent=g16983.t3
HiC_scaffold_7	AUGUSTUS	exon	59518090	59518181	.	+	.	ID=g16983.t1.exon2;Parent=g16983.t1
HiC_scaffold_7	AUGUSTUS	exon	59518090	59518181	.	+	.	ID=g16983.t2.exon2;Parent=g16983.t2
HiC_scaffold_7	AUGUSTUS	CDS	59518090	59518181	1.0	+	0	ID=g16983.t1.CDS2;Parent=g16983.t1
HiC_scaffold_7	AUGUSTUS	CDS	59518090	59518181	1.0	+	0	ID=g16983.t2.CDS2;Parent=g16983.t2
HiC_scaffold_7	gmst	CDS	59518090	59518181	386.711796	+	0	ID=g16983.t3.CDS2;Parent=g16983.t3
HiC_scaffold_7	gmst	exon	59518090	59518181	386.711796	+	0	ID=g16983.t3.exon2;Parent=g16983.t3
HiC_scaffold_7	AUGUSTUS	intron	59518182	59527851	1.0	+	.	ID=g16983.t1.intron2;Parent=g16983.t1
HiC_scaffold_7	AUGUSTUS	intron	59518182	59527851	1.0	+	.	ID=g16983.t2.intron2;Parent=g16983.t2
HiC_scaffold_7	gmst	intron	59518182	59527851	386.711796	+	0	ID=g16983.t3.intron2;Parent=g16983.t3
HiC_scaffold_7	AUGUSTUS	exon	59527852	59527914	.	+	.	ID=g16983.t1.exon3;Parent=g16983.t1
HiC_scaffold_7	AUGUSTUS	exon	59527852	59527914	.	+	.	ID=g16983.t2.exon3;Parent=g16983.t2
HiC_scaffold_7	AUGUSTUS	CDS	59527852	59527914	1.0	+	1	ID=g16983.t1.CDS3;Parent=g16983.t1
HiC_scaffold_7	AUGUSTUS	CDS	59527852	59527914	1.0	+	1	ID=g16983.t2.CDS3;Parent=g16983.t2
HiC_scaffold_7	gmst	CDS	59527852	59527914	386.711796	+	1	ID=g16983.t3.CDS3;Parent=g16983.t3
HiC_scaffold_7	gmst	exon	59527852	59527914	386.711796	+	1	ID=g16983.t3.exon3;Parent=g16983.t3
HiC_scaffold_7	AUGUSTUS	intron	59527915	59528146	1.0	+	.	ID=g16983.t1.intron3;Parent=g16983.t1
HiC_scaffold_7	AUGUSTUS	intron	59527915	59528146	1.0	+	.	ID=g16983.t2.intron3;Parent=g16983.t2
HiC_scaffold_7	gmst	intron	59527915	59528146	386.711796	+	0	ID=g16983.t3.intron3;Parent=g16983.t3
HiC_scaffold_7	AUGUSTUS	exon	59528147	59528204	.	+	.	ID=g16983.t1.exon4;Parent=g16983.t1
HiC_scaffold_7	AUGUSTUS	exon	59528147	59528204	.	+	.	ID=g16983.t2.exon4;Parent=g16983.t2
HiC_scaffold_7	AUGUSTUS	CDS	59528147	59528204	1.0	+	1	ID=g16983.t1.CDS4;Parent=g16983.t1
HiC_scaffold_7	AUGUSTUS	CDS	59528147	59528204	1.0	+	1	ID=g16983.t2.CDS4;Parent=g16983.t2
HiC_scaffold_7	gmst	CDS	59528147	59528204	386.711796	+	1	ID=g16983.t3.CDS4;Parent=g16983.t3
HiC_scaffold_7	gmst	exon	59528147	59528204	386.711796	+	1	ID=g16983.t3.exon4;Parent=g16983.t3
HiC_scaffold_7	AUGUSTUS	intron	59528205	59528980	1.0	+	.	ID=g16983.t1.intron4;Parent=g16983.t1
HiC_scaffold_7	AUGUSTUS	intron	59528205	59528980	1.0	+	.	ID=g16983.t2.intron4;Parent=g16983.t2
HiC_scaffold_7	gmst	intron	59528205	59528980	386.711796	+	0	ID=g16983.t3.intron4;Parent=g16983.t3
HiC_scaffold_7	AUGUSTUS	exon	59528981	59529151	.	+	.	ID=g16983.t1.exon5;Parent=g16983.t1
HiC_scaffold_7	AUGUSTUS	exon	59528981	59529151	.	+	.	ID=g16983.t2.exon5;Parent=g16983.t2
HiC_scaffold_7	AUGUSTUS	CDS	59528981	59529151	1.0	+	0	ID=g16983.t1.CDS5;Parent=g16983.t1
HiC_scaffold_7	AUGUSTUS	CDS	59528981	59529151	1.0	+	0	ID=g16983.t2.CDS5;Parent=g16983.t2
HiC_scaffold_7	gmst	CDS	59528981	59529151	386.711796	+	0	ID=g16983.t3.CDS5;Parent=g16983.t3
HiC_scaffold_7	gmst	exon	59528981	59529151	386.711796	+	0	ID=g16983.t3.exon5;Parent=g16983.t3
HiC_scaffold_7	AUGUSTUS	intron	59529152	59529554	1.0	+	.	ID=g16983.t1.intron5;Parent=g16983.t1
HiC_scaffold_7	AUGUSTUS	intron	59529152	59529554	1.0	+	.	ID=g16983.t2.intron5;Parent=g16983.t2
HiC_scaffold_7	gmst	intron	59529152	59529554	386.711796	+	0	ID=g16983.t3.intron5;Parent=g16983.t3
HiC_scaffold_7	AUGUSTUS	exon	59529555	59529692	.	+	.	ID=g16983.t1.exon6;Parent=g16983.t1
HiC_scaffold_7	AUGUSTUS	exon	59529555	59529692	.	+	.	ID=g16983.t2.exon6;Parent=g16983.t2
HiC_scaffold_7	AUGUSTUS	CDS	59529555	59529692	1.0	+	0	ID=g16983.t1.CDS6;Parent=g16983.t1
HiC_scaffold_7	AUGUSTUS	CDS	59529555	59529692	1.0	+	0	ID=g16983.t2.CDS6;Parent=g16983.t2
HiC_scaffold_7	gmst	CDS	59529555	59529692	386.711796	+	0	ID=g16983.t3.CDS6;Parent=g16983.t3
HiC_scaffold_7	gmst	exon	59529555	59529692	386.711796	+	0	ID=g16983.t3.exon6;Parent=g16983.t3
HiC_scaffold_7	AUGUSTUS	intron	59529693	59529950	1.0	+	.	ID=g16983.t1.intron6;Parent=g16983.t1
HiC_scaffold_7	AUGUSTUS	intron	59529693	59529950	1.0	+	.	ID=g16983.t2.intron6;Parent=g16983.t2
HiC_scaffold_7	gmst	intron	59529693	59529950	386.711796	+	0	ID=g16983.t3.intron6;Parent=g16983.t3
HiC_scaffold_7	AUGUSTUS	exon	59529951	59530133	.	+	.	ID=g16983.t1.exon7;Parent=g16983.t1
HiC_scaffold_7	AUGUSTUS	exon	59529951	59530133	.	+	.	ID=g16983.t2.exon7;Parent=g16983.t2
HiC_scaffold_7	AUGUSTUS	CDS	59529951	59530133	1.0	+	0	ID=g16983.t1.CDS7;Parent=g16983.t1
HiC_scaffold_7	AUGUSTUS	CDS	59529951	59530133	1.0	+	0	ID=g16983.t2.CDS7;Parent=g16983.t2
HiC_scaffold_7	gmst	CDS	59529951	59530133	386.711796	+	0	ID=g16983.t3.CDS7;Parent=g16983.t3
HiC_scaffold_7	gmst	exon	59529951	59530133	386.711796	+	0	ID=g16983.t3.exon7;Parent=g16983.t3
HiC_scaffold_7	AUGUSTUS	intron	59530134	59530366	1.0	+	.	ID=g16983.t1.intron7;Parent=g16983.t1
HiC_scaffold_7	AUGUSTUS	intron	59530134	59530691	1.0	+	.	ID=g16983.t2.intron7;Parent=g16983.t2
HiC_scaffold_7	gmst	intron	59530134	59530691	386.711796	+	0	ID=g16983.t3.intron7;Parent=g16983.t3
HiC_scaffold_7	AUGUSTUS	exon	59530367	59530384	.	+	.	ID=g16983.t1.exon8;Parent=g16983.t1
HiC_scaffold_7	AUGUSTUS	CDS	59530367	59530384	1.0	+	0	ID=g16983.t1.CDS8;Parent=g16983.t1
HiC_scaffold_7	AUGUSTUS	intron	59530385	59530691	1.0	+	.	ID=g16983.t1.intron8;Parent=g16983.t1
HiC_scaffold_7	AUGUSTUS	exon	59530692	59530852	.	+	.	ID=g16983.t1.exon9;Parent=g16983.t1
HiC_scaffold_7	AUGUSTUS	exon	59530692	59530852	.	+	.	ID=g16983.t2.exon8;Parent=g16983.t2
HiC_scaffold_7	AUGUSTUS	CDS	59530692	59530852	1.0	+	0	ID=g16983.t1.CDS9;Parent=g16983.t1
HiC_scaffold_7	AUGUSTUS	CDS	59530692	59530852	1.0	+	0	ID=g16983.t2.CDS8;Parent=g16983.t2
HiC_scaffold_7	gmst	CDS	59530692	59530852	386.711796	+	0	ID=g16983.t3.CDS8;Parent=g16983.t3
HiC_scaffold_7	gmst	exon	59530692	59530852	386.711796	+	0	ID=g16983.t3.exon8;Parent=g16983.t3
HiC_scaffold_7	AUGUSTUS	intron	59530853	59531618	1.0	+	.	ID=g16983.t1.intron9;Parent=g16983.t1
HiC_scaffold_7	AUGUSTUS	intron	59530853	59531618	1.0	+	.	ID=g16983.t2.intron8;Parent=g16983.t2
HiC_scaffold_7	gmst	intron	59530853	59531618	386.711796	+	0	ID=g16983.t3.intron8;Parent=g16983.t3
HiC_scaffold_7	AUGUSTUS	exon	59531619	59531808	.	+	.	ID=g16983.t1.exon10;Parent=g16983.t1
HiC_scaffold_7	AUGUSTUS	exon	59531619	59531808	.	+	.	ID=g16983.t2.exon9;Parent=g16983.t2
HiC_scaffold_7	AUGUSTUS	CDS	59531619	59531808	1.0	+	1	ID=g16983.t1.CDS10;Parent=g16983.t1
HiC_scaffold_7	AUGUSTUS	CDS	59531619	59531808	1.0	+	1	ID=g16983.t2.CDS9;Parent=g16983.t2
HiC_scaffold_7	gmst	CDS	59531619	59531808	386.711796	+	1	ID=g16983.t3.CDS9;Parent=g16983.t3
HiC_scaffold_7	gmst	exon	59531619	59531808	386.711796	+	1	ID=g16983.t3.exon9;Parent=g16983.t3
HiC_scaffold_7	AUGUSTUS	intron	59531809	59532384	1.0	+	.	ID=g16983.t1.intron10;Parent=g16983.t1
HiC_scaffold_7	AUGUSTUS	intron	59531809	59532384	1.0	+	.	ID=g16983.t2.intron9;Parent=g16983.t2
HiC_scaffold_7	gmst	intron	59531809	59532384	386.711796	+	0	ID=g16983.t3.intron9;Parent=g16983.t3
HiC_scaffold_7	AUGUSTUS	exon	59532385	59532531	.	+	.	ID=g16983.t1.exon11;Parent=g16983.t1
HiC_scaffold_7	AUGUSTUS	exon	59532385	59532531	.	+	.	ID=g16983.t2.exon10;Parent=g16983.t2
HiC_scaffold_7	AUGUSTUS	CDS	59532385	59532531	1.0	+	0	ID=g16983.t1.CDS11;Parent=g16983.t1
HiC_scaffold_7	AUGUSTUS	CDS	59532385	59532531	1.0	+	0	ID=g16983.t2.CDS10;Parent=g16983.t2
HiC_scaffold_7	gmst	CDS	59532385	59532531	386.711796	+	0	ID=g16983.t3.CDS10;Parent=g16983.t3
HiC_scaffold_7	gmst	exon	59532385	59532531	386.711796	+	0	ID=g16983.t3.exon10;Parent=g16983.t3
HiC_scaffold_7	AUGUSTUS	intron	59532532	59532754	1.0	+	.	ID=g16983.t1.intron11;Parent=g16983.t1
HiC_scaffold_7	AUGUSTUS	intron	59532532	59532754	1.0	+	.	ID=g16983.t2.intron10;Parent=g16983.t2
HiC_scaffold_7	gmst	intron	59532532	59532754	386.711796	+	0	ID=g16983.t3.intron10;Parent=g16983.t3
HiC_scaffold_7	AUGUSTUS	exon	59532755	59532930	.	+	.	ID=g16983.t1.exon12;Parent=g16983.t1
HiC_scaffold_7	AUGUSTUS	exon	59532755	59532930	.	+	.	ID=g16983.t2.exon11;Parent=g16983.t2
HiC_scaffold_7	AUGUSTUS	CDS	59532755	59532930	1.0	+	0	ID=g16983.t1.CDS12;Parent=g16983.t1
HiC_scaffold_7	AUGUSTUS	CDS	59532755	59532930	1.0	+	0	ID=g16983.t2.CDS11;Parent=g16983.t2
HiC_scaffold_7	gmst	CDS	59532755	59532930	386.711796	+	0	ID=g16983.t3.CDS11;Parent=g16983.t3
HiC_scaffold_7	gmst	exon	59532755	59532930	386.711796	+	0	ID=g16983.t3.exon11;Parent=g16983.t3
HiC_scaffold_7	AUGUSTUS	intron	59532931	59533722	1.0	+	.	ID=g16983.t1.intron12;Parent=g16983.t1
HiC_scaffold_7	AUGUSTUS	intron	59532931	59533722	1.0	+	.	ID=g16983.t2.intron11;Parent=g16983.t2
HiC_scaffold_7	gmst	intron	59532931	59533722	386.711796	+	0	ID=g16983.t3.intron11;Parent=g16983.t3
HiC_scaffold_7	AUGUSTUS	exon	59533723	59533814	.	+	.	ID=g16983.t1.exon13;Parent=g16983.t1
HiC_scaffold_7	AUGUSTUS	exon	59533723	59533814	.	+	.	ID=g16983.t2.exon12;Parent=g16983.t2
HiC_scaffold_7	AUGUSTUS	CDS	59533723	59533814	1.0	+	1	ID=g16983.t1.CDS13;Parent=g16983.t1
HiC_scaffold_7	AUGUSTUS	CDS	59533723	59533814	1.0	+	1	ID=g16983.t2.CDS12;Parent=g16983.t2
HiC_scaffold_7	gmst	CDS	59533723	59533814	386.711796	+	1	ID=g16983.t3.CDS12;Parent=g16983.t3
HiC_scaffold_7	gmst	exon	59533723	59533814	386.711796	+	1	ID=g16983.t3.exon12;Parent=g16983.t3
HiC_scaffold_7	AUGUSTUS	intron	59533815	59533946	1.0	+	.	ID=g16983.t1.intron13;Parent=g16983.t1
HiC_scaffold_7	AUGUSTUS	intron	59533815	59533946	1.0	+	.	ID=g16983.t2.intron12;Parent=g16983.t2
HiC_scaffold_7	gmst	intron	59533815	59533946	386.711796	+	0	ID=g16983.t3.intron12;Parent=g16983.t3
HiC_scaffold_7	AUGUSTUS	exon	59533947	59534072	.	+	.	ID=g16983.t1.exon14;Parent=g16983.t1
HiC_scaffold_7	AUGUSTUS	exon	59533947	59534072	.	+	.	ID=g16983.t2.exon13;Parent=g16983.t2
HiC_scaffold_7	AUGUSTUS	CDS	59533947	59534072	1.0	+	2	ID=g16983.t1.CDS14;Parent=g16983.t1
HiC_scaffold_7	AUGUSTUS	CDS	59533947	59534072	1.0	+	2	ID=g16983.t2.CDS13;Parent=g16983.t2
HiC_scaffold_7	gmst	CDS	59533947	59534072	386.711796	+	2	ID=g16983.t3.CDS13;Parent=g16983.t3
HiC_scaffold_7	gmst	exon	59533947	59534072	386.711796	+	2	ID=g16983.t3.exon13;Parent=g16983.t3
HiC_scaffold_7	AUGUSTUS	intron	59534073	59534439	1.0	+	.	ID=g16983.t1.intron14;Parent=g16983.t1
HiC_scaffold_7	AUGUSTUS	intron	59534073	59534439	1.0	+	.	ID=g16983.t2.intron13;Parent=g16983.t2
HiC_scaffold_7	gmst	intron	59534073	59534439	386.711796	+	0	ID=g16983.t3.intron13;Parent=g16983.t3
HiC_scaffold_7	AUGUSTUS	exon	59534440	59534510	.	+	.	ID=g16983.t1.exon15;Parent=g16983.t1
HiC_scaffold_7	AUGUSTUS	exon	59534440	59534510	.	+	.	ID=g16983.t2.exon14;Parent=g16983.t2
HiC_scaffold_7	AUGUSTUS	CDS	59534440	59534510	1.0	+	2	ID=g16983.t1.CDS15;Parent=g16983.t1
HiC_scaffold_7	AUGUSTUS	CDS	59534440	59534510	1.0	+	2	ID=g16983.t2.CDS14;Parent=g16983.t2
HiC_scaffold_7	gmst	CDS	59534440	59534510	386.711796	+	2	ID=g16983.t3.CDS14;Parent=g16983.t3
HiC_scaffold_7	gmst	exon	59534440	59534510	386.711796	+	2	ID=g16983.t3.exon14;Parent=g16983.t3
HiC_scaffold_7	AUGUSTUS	intron	59534511	59534647	1.0	+	.	ID=g16983.t1.intron15;Parent=g16983.t1
HiC_scaffold_7	AUGUSTUS	intron	59534511	59534647	1.0	+	.	ID=g16983.t2.intron14;Parent=g16983.t2
HiC_scaffold_7	gmst	intron	59534511	59534647	386.711796	+	0	ID=g16983.t3.intron14;Parent=g16983.t3
HiC_scaffold_7	AUGUSTUS	exon	59534648	59534769	.	+	.	ID=g16983.t1.exon16;Parent=g16983.t1
HiC_scaffold_7	AUGUSTUS	exon	59534648	59534769	.	+	.	ID=g16983.t2.exon15;Parent=g16983.t2
HiC_scaffold_7	AUGUSTUS	CDS	59534648	59534769	1.0	+	0	ID=g16983.t1.CDS16;Parent=g16983.t1
HiC_scaffold_7	AUGUSTUS	CDS	59534648	59534769	1.0	+	0	ID=g16983.t2.CDS15;Parent=g16983.t2
HiC_scaffold_7	gmst	CDS	59534648	59534769	386.711796	+	0	ID=g16983.t3.CDS15;Parent=g16983.t3
HiC_scaffold_7	gmst	exon	59534648	59534769	386.711796	+	0	ID=g16983.t3.exon15;Parent=g16983.t3
HiC_scaffold_7	AUGUSTUS	intron	59534770	59535276	1.0	+	.	ID=g16983.t1.intron16;Parent=g16983.t1
HiC_scaffold_7	AUGUSTUS	intron	59534770	59535276	1.0	+	.	ID=g16983.t2.intron15;Parent=g16983.t2
HiC_scaffold_7	gmst	intron	59534770	59535276	386.711796	+	0	ID=g16983.t3.intron15;Parent=g16983.t3
HiC_scaffold_7	AUGUSTUS	exon	59535277	59535352	.	+	.	ID=g16983.t1.exon17;Parent=g16983.t1
HiC_scaffold_7	AUGUSTUS	exon	59535277	59535352	.	+	.	ID=g16983.t2.exon16;Parent=g16983.t2
HiC_scaffold_7	AUGUSTUS	CDS	59535277	59535352	1.0	+	1	ID=g16983.t1.CDS17;Parent=g16983.t1
HiC_scaffold_7	AUGUSTUS	CDS	59535277	59535352	1.0	+	1	ID=g16983.t2.CDS16;Parent=g16983.t2
HiC_scaffold_7	gmst	CDS	59535277	59535352	386.711796	+	1	ID=g16983.t3.CDS16;Parent=g16983.t3
HiC_scaffold_7	gmst	exon	59535277	59535352	386.711796	+	1	ID=g16983.t3.exon16;Parent=g16983.t3
HiC_scaffold_7	AUGUSTUS	intron	59535353	59535470	1.0	+	.	ID=g16983.t1.intron17;Parent=g16983.t1
HiC_scaffold_7	AUGUSTUS	intron	59535353	59535470	1.0	+	.	ID=g16983.t2.intron16;Parent=g16983.t2
HiC_scaffold_7	gmst	intron	59535353	59535470	386.711796	+	0	ID=g16983.t3.intron16;Parent=g16983.t3
HiC_scaffold_7	AUGUSTUS	exon	59535471	59535582	.	+	.	ID=g16983.t1.exon18;Parent=g16983.t1
HiC_scaffold_7	AUGUSTUS	exon	59535471	59535582	.	+	.	ID=g16983.t2.exon17;Parent=g16983.t2
HiC_scaffold_7	AUGUSTUS	CDS	59535471	59535582	1.0	+	0	ID=g16983.t1.CDS18;Parent=g16983.t1
HiC_scaffold_7	AUGUSTUS	CDS	59535471	59535582	1.0	+	0	ID=g16983.t2.CDS17;Parent=g16983.t2
HiC_scaffold_7	gmst	CDS	59535471	59535582	386.711796	+	0	ID=g16983.t3.CDS17;Parent=g16983.t3
HiC_scaffold_7	gmst	exon	59535471	59535582	386.711796	+	0	ID=g16983.t3.exon17;Parent=g16983.t3
HiC_scaffold_7	AUGUSTUS	intron	59535583	59535758	1.0	+	.	ID=g16983.t1.intron18;Parent=g16983.t1
HiC_scaffold_7	AUGUSTUS	intron	59535583	59535758	1.0	+	.	ID=g16983.t2.intron17;Parent=g16983.t2
HiC_scaffold_7	gmst	intron	59535583	59535758	386.711796	+	0	ID=g16983.t3.intron17;Parent=g16983.t3
HiC_scaffold_7	AUGUSTUS	exon	59535759	59535822	.	+	.	ID=g16983.t1.exon19;Parent=g16983.t1
HiC_scaffold_7	AUGUSTUS	exon	59535759	59535822	.	+	.	ID=g16983.t2.exon18;Parent=g16983.t2
HiC_scaffold_7	AUGUSTUS	CDS	59535759	59535822	1.0	+	2	ID=g16983.t1.CDS19;Parent=g16983.t1
HiC_scaffold_7	AUGUSTUS	CDS	59535759	59535822	1.0	+	2	ID=g16983.t2.CDS18;Parent=g16983.t2
HiC_scaffold_7	gmst	CDS	59535759	59535822	386.711796	+	2	ID=g16983.t3.CDS18;Parent=g16983.t3
HiC_scaffold_7	gmst	exon	59535759	59535822	386.711796	+	2	ID=g16983.t3.exon18;Parent=g16983.t3
HiC_scaffold_7	AUGUSTUS	intron	59535823	59536058	1.0	+	.	ID=g16983.t1.intron19;Parent=g16983.t1
HiC_scaffold_7	AUGUSTUS	intron	59535823	59536058	1.0	+	.	ID=g16983.t2.intron18;Parent=g16983.t2
HiC_scaffold_7	gmst	intron	59535823	59536058	386.711796	+	0	ID=g16983.t3.intron18;Parent=g16983.t3
HiC_scaffold_7	AUGUSTUS	exon	59536059	59536193	.	+	.	ID=g16983.t1.exon20;Parent=g16983.t1
HiC_scaffold_7	AUGUSTUS	exon	59536059	59536193	.	+	.	ID=g16983.t2.exon19;Parent=g16983.t2
HiC_scaffold_7	AUGUSTUS	CDS	59536059	59536193	1.0	+	1	ID=g16983.t1.CDS20;Parent=g16983.t1
HiC_scaffold_7	AUGUSTUS	CDS	59536059	59536193	1.0	+	1	ID=g16983.t2.CDS19;Parent=g16983.t2
HiC_scaffold_7	gmst	CDS	59536059	59536193	386.711796	+	1	ID=g16983.t3.CDS19;Parent=g16983.t3
HiC_scaffold_7	gmst	exon	59536059	59536193	386.711796	+	1	ID=g16983.t3.exon19;Parent=g16983.t3
HiC_scaffold_7	AUGUSTUS	intron	59536194	59536408	1.0	+	.	ID=g16983.t1.intron20;Parent=g16983.t1
HiC_scaffold_7	AUGUSTUS	intron	59536194	59536408	1.0	+	.	ID=g16983.t2.intron19;Parent=g16983.t2
HiC_scaffold_7	gmst	intron	59536194	59536408	386.711796	+	0	ID=g16983.t3.intron19;Parent=g16983.t3
HiC_scaffold_7	AUGUSTUS	exon	59536409	59536545	.	+	.	ID=g16983.t1.exon21;Parent=g16983.t1
HiC_scaffold_7	AUGUSTUS	exon	59536409	59536545	.	+	.	ID=g16983.t2.exon20;Parent=g16983.t2
HiC_scaffold_7	AUGUSTUS	CDS	59536409	59536545	1.0	+	1	ID=g16983.t1.CDS21;Parent=g16983.t1
HiC_scaffold_7	AUGUSTUS	CDS	59536409	59536545	1.0	+	1	ID=g16983.t2.CDS20;Parent=g16983.t2
HiC_scaffold_7	gmst	CDS	59536409	59536545	386.711796	+	1	ID=g16983.t3.CDS20;Parent=g16983.t3
HiC_scaffold_7	gmst	exon	59536409	59536545	386.711796	+	1	ID=g16983.t3.exon20;Parent=g16983.t3
HiC_scaffold_7	AUGUSTUS	intron	59536546	59536754	1.0	+	.	ID=g16983.t1.intron21;Parent=g16983.t1
HiC_scaffold_7	AUGUSTUS	intron	59536546	59536754	1.0	+	.	ID=g16983.t2.intron20;Parent=g16983.t2
HiC_scaffold_7	gmst	intron	59536546	59536754	386.711796	+	0	ID=g16983.t3.intron20;Parent=g16983.t3
HiC_scaffold_7	AUGUSTUS	exon	59536755	59536810	.	+	.	ID=g16983.t1.exon22;Parent=g16983.t1
HiC_scaffold_7	AUGUSTUS	exon	59536755	59536810	.	+	.	ID=g16983.t2.exon21;Parent=g16983.t2
HiC_scaffold_7	AUGUSTUS	CDS	59536755	59536810	1.0	+	2	ID=g16983.t1.CDS22;Parent=g16983.t1
HiC_scaffold_7	AUGUSTUS	CDS	59536755	59536810	1.0	+	2	ID=g16983.t2.CDS21;Parent=g16983.t2
HiC_scaffold_7	gmst	CDS	59536755	59536810	386.711796	+	2	ID=g16983.t3.CDS21;Parent=g16983.t3
HiC_scaffold_7	gmst	exon	59536755	59536810	386.711796	+	2	ID=g16983.t3.exon21;Parent=g16983.t3
HiC_scaffold_7	AUGUSTUS	intron	59536811	59538132	1.0	+	.	ID=g16983.t1.intron22;Parent=g16983.t1
HiC_scaffold_7	AUGUSTUS	intron	59536811	59538132	1.0	+	.	ID=g16983.t2.intron21;Parent=g16983.t2
HiC_scaffold_7	gmst	intron	59536811	59538132	386.711796	+	0	ID=g16983.t3.intron21;Parent=g16983.t3
HiC_scaffold_7	AUGUSTUS	exon	59538133	59538369	.	+	.	ID=g16983.t1.exon23;Parent=g16983.t1
HiC_scaffold_7	AUGUSTUS	exon	59538133	59538369	.	+	.	ID=g16983.t2.exon22;Parent=g16983.t2
HiC_scaffold_7	AUGUSTUS	CDS	59538133	59538369	1.0	+	0	ID=g16983.t1.CDS23;Parent=g16983.t1
HiC_scaffold_7	AUGUSTUS	CDS	59538133	59538369	1.0	+	0	ID=g16983.t2.CDS22;Parent=g16983.t2
HiC_scaffold_7	gmst	CDS	59538133	59538369	386.711796	+	0	ID=g16983.t3.CDS22;Parent=g16983.t3
HiC_scaffold_7	gmst	exon	59538133	59538369	386.711796	+	0	ID=g16983.t3.exon22;Parent=g16983.t3
HiC_scaffold_7	AUGUSTUS	intron	59538370	59538783	1.0	+	.	ID=g16983.t1.intron23;Parent=g16983.t1
HiC_scaffold_7	AUGUSTUS	intron	59538370	59538783	1.0	+	.	ID=g16983.t2.intron22;Parent=g16983.t2
HiC_scaffold_7	gmst	intron	59538370	59538783	386.711796	+	0	ID=g16983.t3.intron22;Parent=g16983.t3
HiC_scaffold_7	AUGUSTUS	exon	59538784	59538950	.	+	.	ID=g16983.t1.exon24;Parent=g16983.t1
HiC_scaffold_7	AUGUSTUS	exon	59538784	59538950	.	+	.	ID=g16983.t2.exon23;Parent=g16983.t2
HiC_scaffold_7	AUGUSTUS	CDS	59538784	59538950	1.0	+	0	ID=g16983.t1.CDS24;Parent=g16983.t1
HiC_scaffold_7	AUGUSTUS	CDS	59538784	59538950	1.0	+	0	ID=g16983.t2.CDS23;Parent=g16983.t2
HiC_scaffold_7	gmst	CDS	59538784	59538950	386.711796	+	0	ID=g16983.t3.CDS23;Parent=g16983.t3
HiC_scaffold_7	gmst	exon	59538784	59538950	386.711796	+	0	ID=g16983.t3.exon23;Parent=g16983.t3
HiC_scaffold_7	AUGUSTUS	intron	59538951	59539184	1.0	+	.	ID=g16983.t1.intron24;Parent=g16983.t1
HiC_scaffold_7	AUGUSTUS	intron	59538951	59539184	1.0	+	.	ID=g16983.t2.intron23;Parent=g16983.t2
HiC_scaffold_7	gmst	intron	59538951	59539184	386.711796	+	0	ID=g16983.t3.intron23;Parent=g16983.t3
HiC_scaffold_7	AUGUSTUS	exon	59539185	59539330	.	+	.	ID=g16983.t1.exon25;Parent=g16983.t1
HiC_scaffold_7	AUGUSTUS	exon	59539185	59539330	.	+	.	ID=g16983.t2.exon24;Parent=g16983.t2
HiC_scaffold_7	AUGUSTUS	CDS	59539185	59539330	1.0	+	1	ID=g16983.t1.CDS25;Parent=g16983.t1
HiC_scaffold_7	AUGUSTUS	CDS	59539185	59539330	1.0	+	1	ID=g16983.t2.CDS24;Parent=g16983.t2
HiC_scaffold_7	gmst	CDS	59539185	59539330	386.711796	+	1	ID=g16983.t3.CDS24;Parent=g16983.t3
HiC_scaffold_7	gmst	exon	59539185	59539330	386.711796	+	1	ID=g16983.t3.exon24;Parent=g16983.t3
HiC_scaffold_7	AUGUSTUS	intron	59539331	59539431	1.0	+	.	ID=g16983.t1.intron25;Parent=g16983.t1
HiC_scaffold_7	AUGUSTUS	intron	59539331	59539431	1.0	+	.	ID=g16983.t2.intron24;Parent=g16983.t2
HiC_scaffold_7	gmst	intron	59539331	59539476	386.711796	+	0	ID=g16983.t3.intron24;Parent=g16983.t3
HiC_scaffold_7	AUGUSTUS	exon	59539432	59539629	.	+	.	ID=g16983.t1.exon26;Parent=g16983.t1
HiC_scaffold_7	AUGUSTUS	exon	59539432	59539629	.	+	.	ID=g16983.t2.exon25;Parent=g16983.t2
HiC_scaffold_7	AUGUSTUS	CDS	59539432	59539629	1.0	+	2	ID=g16983.t1.CDS26;Parent=g16983.t1
HiC_scaffold_7	AUGUSTUS	CDS	59539432	59539629	1.0	+	2	ID=g16983.t2.CDS25;Parent=g16983.t2
HiC_scaffold_7	gmst	CDS	59539477	59539629	386.711796	+	2	ID=g16983.t3.CDS25;Parent=g16983.t3
HiC_scaffold_7	gmst	exon	59539477	59539629	386.711796	+	2	ID=g16983.t3.exon25;Parent=g16983.t3
HiC_scaffold_7	AUGUSTUS	intron	59539630	59539796	1.0	+	.	ID=g16983.t1.intron26;Parent=g16983.t1
HiC_scaffold_7	AUGUSTUS	intron	59539630	59539796	1.0	+	.	ID=g16983.t2.intron25;Parent=g16983.t2
HiC_scaffold_7	gmst	intron	59539630	59539796	386.711796	+	0	ID=g16983.t3.intron25;Parent=g16983.t3
HiC_scaffold_7	AUGUSTUS	exon	59539797	59539881	.	+	.	ID=g16983.t1.exon27;Parent=g16983.t1
HiC_scaffold_7	AUGUSTUS	exon	59539797	59539881	.	+	.	ID=g16983.t2.exon26;Parent=g16983.t2
HiC_scaffold_7	AUGUSTUS	CDS	59539797	59539881	1.0	+	2	ID=g16983.t1.CDS27;Parent=g16983.t1
HiC_scaffold_7	AUGUSTUS	CDS	59539797	59539881	1.0	+	2	ID=g16983.t2.CDS26;Parent=g16983.t2
HiC_scaffold_7	gmst	CDS	59539797	59539881	386.711796	+	2	ID=g16983.t3.CDS26;Parent=g16983.t3
HiC_scaffold_7	gmst	exon	59539797	59539881	386.711796	+	2	ID=g16983.t3.exon26;Parent=g16983.t3
HiC_scaffold_7	AUGUSTUS	intron	59539882	59540178	1.0	+	.	ID=g16983.t1.intron27;Parent=g16983.t1
HiC_scaffold_7	AUGUSTUS	intron	59539882	59540178	1.0	+	.	ID=g16983.t2.intron26;Parent=g16983.t2
HiC_scaffold_7	gmst	intron	59539882	59540178	386.711796	+	0	ID=g16983.t3.intron26;Parent=g16983.t3
HiC_scaffold_7	AUGUSTUS	exon	59540179	59540462	.	+	.	ID=g16983.t1.exon28;Parent=g16983.t1
HiC_scaffold_7	AUGUSTUS	exon	59540179	59540462	.	+	.	ID=g16983.t2.exon27;Parent=g16983.t2
HiC_scaffold_7	AUGUSTUS	CDS	59540179	59540462	1.0	+	1	ID=g16983.t1.CDS28;Parent=g16983.t1
HiC_scaffold_7	AUGUSTUS	CDS	59540179	59540462	1.0	+	1	ID=g16983.t2.CDS27;Parent=g16983.t2
HiC_scaffold_7	gmst	CDS	59540179	59540462	386.711796	+	1	ID=g16983.t3.CDS27;Parent=g16983.t3
HiC_scaffold_7	gmst	exon	59540179	59540462	386.711796	+	1	ID=g16983.t3.exon27;Parent=g16983.t3
HiC_scaffold_7	AUGUSTUS	intron	59540463	59540683	1.0	+	.	ID=g16983.t1.intron28;Parent=g16983.t1
HiC_scaffold_7	AUGUSTUS	intron	59540463	59540683	1.0	+	.	ID=g16983.t2.intron27;Parent=g16983.t2
HiC_scaffold_7	gmst	intron	59540463	59540683	386.711796	+	0	ID=g16983.t3.intron27;Parent=g16983.t3
HiC_scaffold_7	AUGUSTUS	exon	59540684	59541280	.	+	.	ID=g16983.t1.exon29;Parent=g16983.t1
HiC_scaffold_7	AUGUSTUS	exon	59540684	59541280	.	+	.	ID=g16983.t2.exon28;Parent=g16983.t2
HiC_scaffold_7	AUGUSTUS	CDS	59540684	59541280	1.0	+	2	ID=g16983.t1.CDS29;Parent=g16983.t1
HiC_scaffold_7	AUGUSTUS	CDS	59540684	59541280	1.0	+	2	ID=g16983.t2.CDS28;Parent=g16983.t2
HiC_scaffold_7	gmst	CDS	59540684	59541280	386.711796	+	2	ID=g16983.t3.CDS28;Parent=g16983.t3
HiC_scaffold_7	gmst	exon	59540684	59541280	386.711796	+	2	ID=g16983.t3.exon28;Parent=g16983.t3
HiC_scaffold_7	AUGUSTUS	intron	59541281	59541723	1.0	+	.	ID=g16983.t1.intron29;Parent=g16983.t1
HiC_scaffold_7	AUGUSTUS	intron	59541281	59541723	1.0	+	.	ID=g16983.t2.intron28;Parent=g16983.t2
HiC_scaffold_7	gmst	intron	59541281	59541723	386.711796	+	0	ID=g16983.t3.intron28;Parent=g16983.t3
HiC_scaffold_7	AUGUSTUS	exon	59541724	59541809	.	+	.	ID=g16983.t1.exon30;Parent=g16983.t1
HiC_scaffold_7	AUGUSTUS	exon	59541724	59541809	.	+	.	ID=g16983.t2.exon29;Parent=g16983.t2
HiC_scaffold_7	AUGUSTUS	CDS	59541724	59541809	1.0	+	2	ID=g16983.t1.CDS30;Parent=g16983.t1
HiC_scaffold_7	AUGUSTUS	CDS	59541724	59541809	1.0	+	2	ID=g16983.t2.CDS29;Parent=g16983.t2
HiC_scaffold_7	gmst	CDS	59541724	59541809	386.711796	+	2	ID=g16983.t3.CDS29;Parent=g16983.t3
HiC_scaffold_7	gmst	exon	59541724	59541809	386.711796	+	2	ID=g16983.t3.exon29;Parent=g16983.t3
HiC_scaffold_7	AUGUSTUS	intron	59541810	59542276	1.0	+	.	ID=g16983.t1.intron30;Parent=g16983.t1
HiC_scaffold_7	AUGUSTUS	intron	59541810	59542276	1.0	+	.	ID=g16983.t2.intron29;Parent=g16983.t2
HiC_scaffold_7	gmst	intron	59541810	59542276	386.711796	+	0	ID=g16983.t3.intron29;Parent=g16983.t3
HiC_scaffold_7	AUGUSTUS	exon	59542277	59542504	.	+	.	ID=g16983.t1.exon31;Parent=g16983.t1
HiC_scaffold_7	AUGUSTUS	exon	59542277	59542504	.	+	.	ID=g16983.t2.exon30;Parent=g16983.t2
HiC_scaffold_7	AUGUSTUS	CDS	59542277	59542504	1.0	+	0	ID=g16983.t1.CDS31;Parent=g16983.t1
HiC_scaffold_7	AUGUSTUS	CDS	59542277	59542504	1.0	+	0	ID=g16983.t2.CDS30;Parent=g16983.t2
HiC_scaffold_7	gmst	CDS	59542277	59542504	386.711796	+	0	ID=g16983.t3.CDS30;Parent=g16983.t3
HiC_scaffold_7	gmst	exon	59542277	59542504	386.711796	+	0	ID=g16983.t3.exon30;Parent=g16983.t3
HiC_scaffold_7	AUGUSTUS	stop_codon	59542502	59542504	.	+	0	ID=g16983.t1.stop1;Parent=g16983.t1
HiC_scaffold_7	AUGUSTUS	stop_codon	59542502	59542504	.	+	0	ID=g16983.t2.stop1;Parent=g16983.t2
HiC_scaffold_7	gmst	stop_codon	59542502	59542504	386.711796	+	0	ID=g16983.t3.stop1;Parent=g16983.t3
HiC_scaffold_7	AUGUSTUS	start_codon	59544880	59544882	.	+	0	ID=g16984.t1.start1;Parent=g16984.t1
HiC_scaffold_7	AUGUSTUS	exon	59544880	59544943	.	+	.	ID=g16984.t1.exon1;Parent=g16984.t1
HiC_scaffold_7	AUGUSTUS	CDS	59544880	59544943	1.0	+	0	ID=g16984.t1.CDS1;Parent=g16984.t1
HiC_scaffold_7	AUGUSTUS	gene	59544880	59550879	.	+	.	ID=g16984
HiC_scaffold_7	AUGUSTUS	mRNA	59544880	59550879	1.0	+	.	ID=g16984.t1;Parent=g16984;em_target=9668.ENSMPUP00000009081;em_score=725.1;em_evalue=2.3e-221;em_tcov=.;em_OGs=COG1226@1|root,KOG2508@2759|Eukaryota,38GP5@33154|Opisthokonta,3BBRY@33208|Metazoa,3CTRS@33213|Bilateria,48RKI@7711|Chordata,49N6N@7742|Vertebrata,3JDR2@40674|Mammalia,3EHVY@33554|Carnivora;em_COG_cat=I;em_desc=Jumonji domain containing 7;em_max_annot_lvl=33208|Metazoa;em_Preferred_name=JMJD7;em_KEGG_ko=ko:K16342,ko:K19219;em_BRITE=ko00000,ko00001,ko01000,ko03036;em_PFAMs=Cupin_8;em_EC=3.1.1.4;em_KEGG_Pathway=ko00564,ko00565,ko00590,ko00591,ko00592,ko01100,ko01110,ko04010,ko04014,ko04072,ko04217,ko04270,ko04370,ko04611,ko04664,ko04724,ko04726,ko04730,ko04750,ko04912,ko04913,ko04921,ko05231,map00564,map00565,map00590,map00591,map00592,map01100,map01110,map04010,map04014,map04072,map04217,map04270,map04370,map04611,map04664,map04724,map04726,map04730,map04750,map04912,map04913,map04921,map05231;em_KEGG_Reaction=R01315,R01317,R02053,R07064,R07379,R07387,R07859;em_KEGG_rclass=RC00037,RC00094;em_GOs=GO:0005575,GO:0005622,GO:0005623,GO:0005737,GO:0044424,GO:0044464
HiC_scaffold_7	AUGUSTUS	intron	59544944	59548499	1.0	+	.	ID=g16984.t1.intron1;Parent=g16984.t1
HiC_scaffold_7	AUGUSTUS	exon	59548500	59548653	.	+	.	ID=g16984.t1.exon2;Parent=g16984.t1
HiC_scaffold_7	AUGUSTUS	CDS	59548500	59548653	1.0	+	2	ID=g16984.t1.CDS2;Parent=g16984.t1
HiC_scaffold_7	AUGUSTUS	intron	59548654	59548726	1.0	+	.	ID=g16984.t1.intron2;Parent=g16984.t1
HiC_scaffold_7	AUGUSTUS	exon	59548727	59548980	.	+	.	ID=g16984.t1.exon3;Parent=g16984.t1
HiC_scaffold_7	AUGUSTUS	CDS	59548727	59548980	1.0	+	1	ID=g16984.t1.CDS3;Parent=g16984.t1
HiC_scaffold_7	AUGUSTUS	intron	59548981	59549360	1.0	+	.	ID=g16984.t1.intron3;Parent=g16984.t1
HiC_scaffold_7	AUGUSTUS	exon	59549361	59549417	.	+	.	ID=g16984.t1.exon4;Parent=g16984.t1
HiC_scaffold_7	AUGUSTUS	CDS	59549361	59549417	1.0	+	2	ID=g16984.t1.CDS4;Parent=g16984.t1
HiC_scaffold_7	AUGUSTUS	intron	59549418	59549941	1.0	+	.	ID=g16984.t1.intron4;Parent=g16984.t1
HiC_scaffold_7	AUGUSTUS	exon	59549942	59550037	.	+	.	ID=g16984.t1.exon5;Parent=g16984.t1
HiC_scaffold_7	AUGUSTUS	CDS	59549942	59550037	1.0	+	2	ID=g16984.t1.CDS5;Parent=g16984.t1
HiC_scaffold_7	AUGUSTUS	intron	59550038	59550228	1.0	+	.	ID=g16984.t1.intron5;Parent=g16984.t1
HiC_scaffold_7	AUGUSTUS	exon	59550229	59550305	.	+	.	ID=g16984.t1.exon6;Parent=g16984.t1
HiC_scaffold_7	AUGUSTUS	CDS	59550229	59550305	1.0	+	2	ID=g16984.t1.CDS6;Parent=g16984.t1
HiC_scaffold_7	AUGUSTUS	intron	59550306	59550533	1.0	+	.	ID=g16984.t1.intron6;Parent=g16984.t1
HiC_scaffold_7	AUGUSTUS	exon	59550534	59550693	.	+	.	ID=g16984.t1.exon7;Parent=g16984.t1
HiC_scaffold_7	AUGUSTUS	CDS	59550534	59550693	1.0	+	0	ID=g16984.t1.CDS7;Parent=g16984.t1
HiC_scaffold_7	AUGUSTUS	intron	59550694	59550790	1.0	+	.	ID=g16984.t1.intron7;Parent=g16984.t1
HiC_scaffold_7	AUGUSTUS	exon	59550791	59550879	.	+	.	ID=g16984.t1.exon8;Parent=g16984.t1
HiC_scaffold_7	AUGUSTUS	CDS	59550791	59550879	1.0	+	2	ID=g16984.t1.CDS8;Parent=g16984.t1
HiC_scaffold_7	AUGUSTUS	stop_codon	59550877	59550879	.	+	0	ID=g16984.t1.stop1;Parent=g16984.t1
HiC_scaffold_7	AUGUSTUS	start_codon	59552329	59552331	.	+	0	ID=g16985.t1.start1;Parent=g16985.t1
HiC_scaffold_7	AUGUSTUS	exon	59552329	59552337	.	+	.	ID=g16985.t1.exon1;Parent=g16985.t1
HiC_scaffold_7	AUGUSTUS	CDS	59552329	59552337	1.0	+	0	ID=g16985.t1.CDS1;Parent=g16985.t1
HiC_scaffold_7	AUGUSTUS	gene	59552329	59561310	.	+	.	ID=g16985
HiC_scaffold_7	AUGUSTUS	mRNA	59552329	59561310	1.0	+	.	ID=g16985.t1;Parent=g16985;em_target=9668.ENSMPUP00000009091;em_score=1787.2;em_evalue=0.0;em_tcov=.;em_OGs=KOG1028@1|root,KOG1325@1|root,KOG1028@2759|Eukaryota,KOG1325@2759|Eukaryota,39F1N@33154|Opisthokonta,3BJ3E@33208|Metazoa,3E45W@33213|Bilateria,48QUE@7711|Chordata,49MEB@7742|Vertebrata,3J2FG@40674|Mammalia,3EP06@33554|Carnivora;em_COG_cat=ITU;em_desc=Cytoplasmic phospholipase A2, catalytic subunit;em_max_annot_lvl=33208|Metazoa;em_Preferred_name=PLA2G4B;em_EC=3.1.1.4;em_KEGG_ko=ko:K16342,ko:K19219;em_KEGG_Pathway=ko00564,ko00565,ko00590,ko00591,ko00592,ko01100,ko01110,ko04010,ko04014,ko04072,ko04217,ko04270,ko04370,ko04611,ko04664,ko04724,ko04726,ko04730,ko04750,ko04912,ko04913,ko04921,ko05231,map00564,map00565,map00590,map00591,map00592,map01100,map01110,map04010,map04014,map04072,map04217,map04270,map04370,map04611,map04664,map04724,map04726,map04730,map04750,map04912,map04913,map04921,map05231;em_KEGG_Reaction=R01315,R01317,R02053,R07064,R07379,R07387,R07859;em_KEGG_rclass=RC00037,RC00094;em_BRITE=ko00000,ko00001,ko01000,ko03036;em_PFAMs=C2,Cupin_8,PLA2_B;em_GOs=GO:0000003,GO:0001676,GO:0003674,GO:0003824,GO:0004620,GO:0004622,GO:0004623,GO:0005488,GO:0005509,GO:0005543,GO:0005544,GO:0005575,GO:0005576,GO:0005622,GO:0005623,GO:0005737,GO:0005739,GO:0005740,GO:0005743,GO:0005768,GO:0005769,GO:0005829,GO:0006082,GO:0006575,GO:0006629,GO:0006631,GO:0006644,GO:0006650,GO:0006654,GO:0006658,GO:0006690,GO:0006793,GO:0006796,GO:0006807,GO:0006950,GO:0006952,GO:0006954,GO:0006986,GO:0007154,GO:0007165,GO:0007567,GO:0008150,GO:0008152,GO:0008289,GO:0008610,GO:0008654,GO:0008970,GO:0009056,GO:0009058,GO:0009395,GO:0009987,GO:0010008,GO:0010033,GO:0012505,GO:0016020,GO:0016042,GO:0016298,GO:0016787,GO:0016788,GO:0019369,GO:0019637,GO:0019722,GO:0019752,GO:0019866,GO:0019932,GO:0022414,GO:0023052,GO:0030968,GO:0031090,GO:0031410,GO:0031901,GO:0031966,GO:0031967,GO:0031975,GO:0031982,GO:0032501,GO:0032787,GO:0033554,GO:0033559,GO:0034620,GO:0034976,GO:0035556,GO:0035966,GO:0035967,GO:0036148,GO:0036150,GO:0036151,GO:0036152,GO:0036498,GO:0042221,GO:0043167,GO:0043168,GO:0043169,GO:0043226,GO:0043227,GO:0043229,GO:0043231,GO:0043436,GO:0044237,GO:0044238,GO:0044242,GO:0044248,GO:0044249,GO:0044255,GO:0044281,GO:0044422,GO:0044424,GO:0044429,GO:0044433,GO:0044440,GO:0044444,GO:0044446,GO:0044464,GO:0044703,GO:0044706,GO:0045017,GO:0046434,GO:0046470,GO:0046471,GO:0046473,GO:0046474,GO:0046475,GO:0046486,GO:0046503,GO:0046872,GO:0047498,GO:0050789,GO:0050794,GO:0050896,GO:0051704,GO:0051716,GO:0052689,GO:0065007,GO:0070887,GO:0071310,GO:0071704,GO:0090407,GO:0097164,GO:0097708,GO:0098588,GO:0098805,GO:1901564,GO:1901568,GO:1901575,GO:1901576
HiC_scaffold_7	AUGUSTUS	intron	59552338	59553817	1.0	+	.	ID=g16985.t1.intron1;Parent=g16985.t1
HiC_scaffold_7	AUGUSTUS	exon	59553818	59553890	.	+	.	ID=g16985.t1.exon2;Parent=g16985.t1
HiC_scaffold_7	AUGUSTUS	CDS	59553818	59553890	1.0	+	0	ID=g16985.t1.CDS2;Parent=g16985.t1
HiC_scaffold_7	AUGUSTUS	intron	59553891	59554189	1.0	+	.	ID=g16985.t1.intron2;Parent=g16985.t1
HiC_scaffold_7	AUGUSTUS	exon	59554190	59554326	.	+	.	ID=g16985.t1.exon3;Parent=g16985.t1
HiC_scaffold_7	AUGUSTUS	CDS	59554190	59554326	1.0	+	2	ID=g16985.t1.CDS3;Parent=g16985.t1
HiC_scaffold_7	AUGUSTUS	intron	59554327	59554427	1.0	+	.	ID=g16985.t1.intron3;Parent=g16985.t1
HiC_scaffold_7	AUGUSTUS	exon	59554428	59554559	.	+	.	ID=g16985.t1.exon4;Parent=g16985.t1
HiC_scaffold_7	AUGUSTUS	CDS	59554428	59554559	1.0	+	0	ID=g16985.t1.CDS4;Parent=g16985.t1
HiC_scaffold_7	AUGUSTUS	intron	59554560	59554916	1.0	+	.	ID=g16985.t1.intron4;Parent=g16985.t1
HiC_scaffold_7	AUGUSTUS	exon	59554917	59554957	.	+	.	ID=g16985.t1.exon5;Parent=g16985.t1
HiC_scaffold_7	AUGUSTUS	CDS	59554917	59554957	1.0	+	0	ID=g16985.t1.CDS5;Parent=g16985.t1
HiC_scaffold_7	AUGUSTUS	intron	59554958	59555150	1.0	+	.	ID=g16985.t1.intron5;Parent=g16985.t1
HiC_scaffold_7	AUGUSTUS	exon	59555151	59555193	.	+	.	ID=g16985.t1.exon6;Parent=g16985.t1
HiC_scaffold_7	AUGUSTUS	CDS	59555151	59555193	1.0	+	1	ID=g16985.t1.CDS6;Parent=g16985.t1
HiC_scaffold_7	AUGUSTUS	intron	59555194	59555450	1.0	+	.	ID=g16985.t1.intron6;Parent=g16985.t1
HiC_scaffold_7	AUGUSTUS	exon	59555451	59555505	.	+	.	ID=g16985.t1.exon7;Parent=g16985.t1
HiC_scaffold_7	AUGUSTUS	CDS	59555451	59555505	1.0	+	0	ID=g16985.t1.CDS7;Parent=g16985.t1
HiC_scaffold_7	AUGUSTUS	intron	59555506	59555845	1.0	+	.	ID=g16985.t1.intron7;Parent=g16985.t1
HiC_scaffold_7	AUGUSTUS	exon	59555846	59555976	.	+	.	ID=g16985.t1.exon8;Parent=g16985.t1
HiC_scaffold_7	AUGUSTUS	CDS	59555846	59555976	1.0	+	2	ID=g16985.t1.CDS8;Parent=g16985.t1
HiC_scaffold_7	AUGUSTUS	intron	59555977	59556219	1.0	+	.	ID=g16985.t1.intron8;Parent=g16985.t1
HiC_scaffold_7	AUGUSTUS	exon	59556220	59556303	.	+	.	ID=g16985.t1.exon9;Parent=g16985.t1
HiC_scaffold_7	AUGUSTUS	CDS	59556220	59556303	1.0	+	0	ID=g16985.t1.CDS9;Parent=g16985.t1
HiC_scaffold_7	AUGUSTUS	intron	59556304	59556553	1.0	+	.	ID=g16985.t1.intron9;Parent=g16985.t1
HiC_scaffold_7	AUGUSTUS	exon	59556554	59556588	.	+	.	ID=g16985.t1.exon10;Parent=g16985.t1
HiC_scaffold_7	AUGUSTUS	CDS	59556554	59556588	1.0	+	0	ID=g16985.t1.CDS10;Parent=g16985.t1
HiC_scaffold_7	AUGUSTUS	intron	59556589	59557186	1.0	+	.	ID=g16985.t1.intron10;Parent=g16985.t1
HiC_scaffold_7	AUGUSTUS	exon	59557187	59557322	.	+	.	ID=g16985.t1.exon11;Parent=g16985.t1
HiC_scaffold_7	AUGUSTUS	CDS	59557187	59557322	1.0	+	1	ID=g16985.t1.CDS11;Parent=g16985.t1
HiC_scaffold_7	AUGUSTUS	intron	59557323	59557897	1.0	+	.	ID=g16985.t1.intron11;Parent=g16985.t1
HiC_scaffold_7	AUGUSTUS	exon	59557898	59558034	.	+	.	ID=g16985.t1.exon12;Parent=g16985.t1
HiC_scaffold_7	AUGUSTUS	CDS	59557898	59558034	1.0	+	0	ID=g16985.t1.CDS12;Parent=g16985.t1
HiC_scaffold_7	AUGUSTUS	intron	59558035	59558239	1.0	+	.	ID=g16985.t1.intron12;Parent=g16985.t1
HiC_scaffold_7	AUGUSTUS	exon	59558240	59558462	.	+	.	ID=g16985.t1.exon13;Parent=g16985.t1
HiC_scaffold_7	AUGUSTUS	CDS	59558240	59558462	1.0	+	1	ID=g16985.t1.CDS13;Parent=g16985.t1
HiC_scaffold_7	AUGUSTUS	intron	59558463	59558587	1.0	+	.	ID=g16985.t1.intron13;Parent=g16985.t1
HiC_scaffold_7	AUGUSTUS	exon	59558588	59558705	.	+	.	ID=g16985.t1.exon14;Parent=g16985.t1
HiC_scaffold_7	AUGUSTUS	CDS	59558588	59558705	1.0	+	0	ID=g16985.t1.CDS14;Parent=g16985.t1
HiC_scaffold_7	AUGUSTUS	intron	59558706	59558977	1.0	+	.	ID=g16985.t1.intron14;Parent=g16985.t1
HiC_scaffold_7	AUGUSTUS	exon	59558978	59559115	.	+	.	ID=g16985.t1.exon15;Parent=g16985.t1
HiC_scaffold_7	AUGUSTUS	CDS	59558978	59559115	1.0	+	2	ID=g16985.t1.CDS15;Parent=g16985.t1
HiC_scaffold_7	AUGUSTUS	intron	59559116	59559286	1.0	+	.	ID=g16985.t1.intron15;Parent=g16985.t1
HiC_scaffold_7	AUGUSTUS	exon	59559287	59559391	.	+	.	ID=g16985.t1.exon16;Parent=g16985.t1
HiC_scaffold_7	AUGUSTUS	CDS	59559287	59559391	1.0	+	2	ID=g16985.t1.CDS16;Parent=g16985.t1
HiC_scaffold_7	AUGUSTUS	intron	59559392	59559550	1.0	+	.	ID=g16985.t1.intron16;Parent=g16985.t1
HiC_scaffold_7	AUGUSTUS	exon	59559551	59559730	.	+	.	ID=g16985.t1.exon17;Parent=g16985.t1
HiC_scaffold_7	AUGUSTUS	CDS	59559551	59559730	1.0	+	2	ID=g16985.t1.CDS17;Parent=g16985.t1
HiC_scaffold_7	AUGUSTUS	intron	59559731	59560112	1.0	+	.	ID=g16985.t1.intron17;Parent=g16985.t1
HiC_scaffold_7	AUGUSTUS	exon	59560113	59560279	.	+	.	ID=g16985.t1.exon18;Parent=g16985.t1
HiC_scaffold_7	AUGUSTUS	CDS	59560113	59560279	1.0	+	2	ID=g16985.t1.CDS18;Parent=g16985.t1
HiC_scaffold_7	AUGUSTUS	intron	59560280	59560815	1.0	+	.	ID=g16985.t1.intron18;Parent=g16985.t1
HiC_scaffold_7	AUGUSTUS	exon	59560816	59561002	.	+	.	ID=g16985.t1.exon19;Parent=g16985.t1
HiC_scaffold_7	AUGUSTUS	CDS	59560816	59561002	1.0	+	0	ID=g16985.t1.CDS19;Parent=g16985.t1
HiC_scaffold_7	AUGUSTUS	intron	59561003	59561089	1.0	+	.	ID=g16985.t1.intron19;Parent=g16985.t1
HiC_scaffold_7	AUGUSTUS	exon	59561090	59561310	.	+	.	ID=g16985.t1.exon20;Parent=g16985.t1
HiC_scaffold_7	AUGUSTUS	CDS	59561090	59561310	1.0	+	2	ID=g16985.t1.CDS20;Parent=g16985.t1
HiC_scaffold_7	AUGUSTUS	stop_codon	59561308	59561310	.	+	0	ID=g16985.t1.stop1;Parent=g16985.t1
HiC_scaffold_7	AUGUSTUS	stop_codon	59562267	59562269	.	-	0	ID=g16986.t1.stop1;Parent=g16986.t1
HiC_scaffold_7	AUGUSTUS	stop_codon	59562267	59562269	.	-	0	ID=g16986.t2.stop1;Parent=g16986.t2
HiC_scaffold_7	AUGUSTUS	stop_codon	59562267	59562269	.	-	0	ID=g16986.t3.stop1;Parent=g16986.t3
HiC_scaffold_7	AUGUSTUS	stop_codon	59562267	59562269	.	-	0	ID=g16986.t4.stop1;Parent=g16986.t4
HiC_scaffold_7	AUGUSTUS	exon	59562267	59562334	.	-	.	ID=g16986.t1.exon1;Parent=g16986.t1
HiC_scaffold_7	AUGUSTUS	exon	59562267	59562334	.	-	.	ID=g16986.t2.exon1;Parent=g16986.t2
HiC_scaffold_7	AUGUSTUS	exon	59562267	59562334	.	-	.	ID=g16986.t3.exon1;Parent=g16986.t3
HiC_scaffold_7	AUGUSTUS	exon	59562267	59562334	.	-	.	ID=g16986.t4.exon1;Parent=g16986.t4
HiC_scaffold_7	AUGUSTUS	CDS	59562267	59562334	1.0	-	2	ID=g16986.t1.CDS1;Parent=g16986.t1
HiC_scaffold_7	AUGUSTUS	CDS	59562267	59562334	1.0	-	2	ID=g16986.t2.CDS1;Parent=g16986.t2
HiC_scaffold_7	AUGUSTUS	CDS	59562267	59562334	1.0	-	2	ID=g16986.t3.CDS1;Parent=g16986.t3
HiC_scaffold_7	AUGUSTUS	CDS	59562267	59562334	1.0	-	2	ID=g16986.t4.CDS1;Parent=g16986.t4
HiC_scaffold_7	AUGUSTUS	gene	59562267	59607794	.	-	.	ID=g16986
HiC_scaffold_7	AUGUSTUS	mRNA	59562267	59607794	1.0	-	.	ID=g16986.t1;Parent=g16986;em_target=9713.XP_006736706.1;em_score=6096.3;em_evalue=0.0;em_tcov=.;em_OGs=COG5069@1|root,KOG0035@2759|Eukaryota,KOG0517@2759|Eukaryota,38C3U@33154|Opisthokonta,3CPMS@33208|Metazoa,3E5SR@33213|Bilateria,48SJ3@7711|Chordata,49P2I@7742|Vertebrata,3JP0H@40674|Mammalia,3EXTK@33554|Carnivora;em_COG_cat=Z;em_desc=Spectrin beta chain, non-erythrocytic 5;em_max_annot_lvl=33208|Metazoa;em_Preferred_name=SPTBN5;em_PFAMs=CH,Spectrin;em_KEGG_ko=ko:K06115;em_BRITE=ko00000,ko04812
HiC_scaffold_7	AUGUSTUS	mRNA	59562267	59607794	1.0	-	.	ID=g16986.t2;Parent=g16986;em_target=9713.XP_006736706.1;em_score=6083.4;em_evalue=0.0;em_tcov=.;em_OGs=COG5069@1|root,KOG0035@2759|Eukaryota,KOG0517@2759|Eukaryota,38C3U@33154|Opisthokonta,3CPMS@33208|Metazoa,3E5SR@33213|Bilateria,48SJ3@7711|Chordata,49P2I@7742|Vertebrata,3JP0H@40674|Mammalia,3EXTK@33554|Carnivora;em_COG_cat=Z;em_desc=Spectrin beta chain, non-erythrocytic 5;em_max_annot_lvl=33208|Metazoa;em_Preferred_name=SPTBN5;em_PFAMs=CH,Spectrin;em_KEGG_ko=ko:K06115;em_BRITE=ko00000,ko04812
HiC_scaffold_7	AUGUSTUS	mRNA	59562267	59607794	1.0	-	.	ID=g16986.t3;Parent=g16986;em_target=9713.XP_006736706.1;em_score=6108.8;em_evalue=0.0;em_tcov=.;em_OGs=COG5069@1|root,KOG0035@2759|Eukaryota,KOG0517@2759|Eukaryota,38C3U@33154|Opisthokonta,3CPMS@33208|Metazoa,3E5SR@33213|Bilateria,48SJ3@7711|Chordata,49P2I@7742|Vertebrata,3JP0H@40674|Mammalia,3EXTK@33554|Carnivora;em_COG_cat=Z;em_desc=Spectrin beta chain, non-erythrocytic 5;em_max_annot_lvl=33208|Metazoa;em_Preferred_name=SPTBN5;em_PFAMs=CH,Spectrin;em_KEGG_ko=ko:K06115;em_BRITE=ko00000,ko04812
HiC_scaffold_7	AUGUSTUS	mRNA	59562267	59607794	1.0	-	.	ID=g16986.t4;Parent=g16986;em_target=9713.XP_006736706.1;em_score=6169.3;em_evalue=0.0;em_tcov=.;em_OGs=COG5069@1|root,KOG0035@2759|Eukaryota,KOG0517@2759|Eukaryota,38C3U@33154|Opisthokonta,3CPMS@33208|Metazoa,3E5SR@33213|Bilateria,48SJ3@7711|Chordata,49P2I@7742|Vertebrata,3JP0H@40674|Mammalia,3EXTK@33554|Carnivora;em_COG_cat=Z;em_desc=Spectrin beta chain, non-erythrocytic 5;em_max_annot_lvl=33208|Metazoa;em_Preferred_name=SPTBN5;em_PFAMs=CH,Spectrin;em_KEGG_ko=ko:K06115;em_BRITE=ko00000,ko04812
HiC_scaffold_7	AUGUSTUS	intron	59562335	59562945	1.0	-	.	ID=g16986.t1.intron1;Parent=g16986.t1
HiC_scaffold_7	AUGUSTUS	intron	59562335	59562945	1.0	-	.	ID=g16986.t2.intron1;Parent=g16986.t2
HiC_scaffold_7	AUGUSTUS	intron	59562335	59562945	1.0	-	.	ID=g16986.t3.intron1;Parent=g16986.t3
HiC_scaffold_7	AUGUSTUS	intron	59562335	59562945	1.0	-	.	ID=g16986.t4.intron1;Parent=g16986.t4
HiC_scaffold_7	AUGUSTUS	exon	59562946	59563097	.	-	.	ID=g16986.t1.exon2;Parent=g16986.t1
HiC_scaffold_7	AUGUSTUS	exon	59562946	59563097	.	-	.	ID=g16986.t2.exon2;Parent=g16986.t2
HiC_scaffold_7	AUGUSTUS	exon	59562946	59563097	.	-	.	ID=g16986.t3.exon2;Parent=g16986.t3
HiC_scaffold_7	AUGUSTUS	exon	59562946	59563097	.	-	.	ID=g16986.t4.exon2;Parent=g16986.t4
HiC_scaffold_7	AUGUSTUS	CDS	59562946	59563097	1.0	-	1	ID=g16986.t1.CDS2;Parent=g16986.t1
HiC_scaffold_7	AUGUSTUS	CDS	59562946	59563097	1.0	-	1	ID=g16986.t2.CDS2;Parent=g16986.t2
HiC_scaffold_7	AUGUSTUS	CDS	59562946	59563097	1.0	-	1	ID=g16986.t3.CDS2;Parent=g16986.t3
HiC_scaffold_7	AUGUSTUS	CDS	59562946	59563097	1.0	-	1	ID=g16986.t4.CDS2;Parent=g16986.t4
HiC_scaffold_7	AUGUSTUS	intron	59563098	59563317	1.0	-	.	ID=g16986.t1.intron2;Parent=g16986.t1
HiC_scaffold_7	AUGUSTUS	intron	59563098	59563317	1.0	-	.	ID=g16986.t2.intron2;Parent=g16986.t2
HiC_scaffold_7	AUGUSTUS	intron	59563098	59563317	1.0	-	.	ID=g16986.t3.intron2;Parent=g16986.t3
HiC_scaffold_7	AUGUSTUS	intron	59563098	59563317	1.0	-	.	ID=g16986.t4.intron2;Parent=g16986.t4
HiC_scaffold_7	AUGUSTUS	exon	59563318	59563411	.	-	.	ID=g16986.t1.exon3;Parent=g16986.t1
HiC_scaffold_7	AUGUSTUS	exon	59563318	59563411	.	-	.	ID=g16986.t2.exon3;Parent=g16986.t2
HiC_scaffold_7	AUGUSTUS	exon	59563318	59563411	.	-	.	ID=g16986.t3.exon3;Parent=g16986.t3
HiC_scaffold_7	AUGUSTUS	exon	59563318	59563411	.	-	.	ID=g16986.t4.exon3;Parent=g16986.t4
HiC_scaffold_7	AUGUSTUS	CDS	59563318	59563411	1.0	-	2	ID=g16986.t1.CDS3;Parent=g16986.t1
HiC_scaffold_7	AUGUSTUS	CDS	59563318	59563411	1.0	-	2	ID=g16986.t2.CDS3;Parent=g16986.t2
HiC_scaffold_7	AUGUSTUS	CDS	59563318	59563411	1.0	-	2	ID=g16986.t3.CDS3;Parent=g16986.t3
HiC_scaffold_7	AUGUSTUS	CDS	59563318	59563411	1.0	-	2	ID=g16986.t4.CDS3;Parent=g16986.t4
HiC_scaffold_7	AUGUSTUS	intron	59563412	59563671	1.0	-	.	ID=g16986.t1.intron3;Parent=g16986.t1
HiC_scaffold_7	AUGUSTUS	intron	59563412	59563671	1.0	-	.	ID=g16986.t2.intron3;Parent=g16986.t2
HiC_scaffold_7	AUGUSTUS	intron	59563412	59563671	1.0	-	.	ID=g16986.t3.intron3;Parent=g16986.t3
HiC_scaffold_7	AUGUSTUS	intron	59563412	59563671	1.0	-	.	ID=g16986.t4.intron3;Parent=g16986.t4
HiC_scaffold_7	AUGUSTUS	exon	59563672	59563722	.	-	.	ID=g16986.t1.exon4;Parent=g16986.t1
HiC_scaffold_7	AUGUSTUS	exon	59563672	59563722	.	-	.	ID=g16986.t2.exon4;Parent=g16986.t2
HiC_scaffold_7	AUGUSTUS	exon	59563672	59563722	.	-	.	ID=g16986.t3.exon4;Parent=g16986.t3
HiC_scaffold_7	AUGUSTUS	exon	59563672	59563722	.	-	.	ID=g16986.t4.exon4;Parent=g16986.t4
HiC_scaffold_7	AUGUSTUS	CDS	59563672	59563722	1.0	-	2	ID=g16986.t1.CDS4;Parent=g16986.t1
HiC_scaffold_7	AUGUSTUS	CDS	59563672	59563722	1.0	-	2	ID=g16986.t2.CDS4;Parent=g16986.t2
HiC_scaffold_7	AUGUSTUS	CDS	59563672	59563722	1.0	-	2	ID=g16986.t3.CDS4;Parent=g16986.t3
HiC_scaffold_7	AUGUSTUS	CDS	59563672	59563722	1.0	-	2	ID=g16986.t4.CDS4;Parent=g16986.t4
HiC_scaffold_7	AUGUSTUS	intron	59563723	59564540	1.0	-	.	ID=g16986.t1.intron4;Parent=g16986.t1
HiC_scaffold_7	AUGUSTUS	intron	59563723	59564540	1.0	-	.	ID=g16986.t2.intron4;Parent=g16986.t2
HiC_scaffold_7	AUGUSTUS	intron	59563723	59564540	1.0	-	.	ID=g16986.t3.intron4;Parent=g16986.t3
HiC_scaffold_7	AUGUSTUS	intron	59563723	59564540	1.0	-	.	ID=g16986.t4.intron4;Parent=g16986.t4
HiC_scaffold_7	AUGUSTUS	exon	59564541	59564626	.	-	.	ID=g16986.t1.exon5;Parent=g16986.t1
HiC_scaffold_7	AUGUSTUS	exon	59564541	59564626	.	-	.	ID=g16986.t2.exon5;Parent=g16986.t2
HiC_scaffold_7	AUGUSTUS	exon	59564541	59564626	.	-	.	ID=g16986.t3.exon5;Parent=g16986.t3
HiC_scaffold_7	AUGUSTUS	exon	59564541	59564626	.	-	.	ID=g16986.t4.exon5;Parent=g16986.t4
HiC_scaffold_7	AUGUSTUS	CDS	59564541	59564626	1.0	-	1	ID=g16986.t1.CDS5;Parent=g16986.t1
HiC_scaffold_7	AUGUSTUS	CDS	59564541	59564626	1.0	-	1	ID=g16986.t2.CDS5;Parent=g16986.t2
HiC_scaffold_7	AUGUSTUS	CDS	59564541	59564626	1.0	-	1	ID=g16986.t3.CDS5;Parent=g16986.t3
HiC_scaffold_7	AUGUSTUS	CDS	59564541	59564626	1.0	-	1	ID=g16986.t4.CDS5;Parent=g16986.t4
HiC_scaffold_7	AUGUSTUS	intron	59564627	59564771	1.0	-	.	ID=g16986.t1.intron5;Parent=g16986.t1
HiC_scaffold_7	AUGUSTUS	intron	59564627	59564771	1.0	-	.	ID=g16986.t2.intron5;Parent=g16986.t2
HiC_scaffold_7	AUGUSTUS	intron	59564627	59564771	1.0	-	.	ID=g16986.t3.intron5;Parent=g16986.t3
HiC_scaffold_7	AUGUSTUS	intron	59564627	59564771	1.0	-	.	ID=g16986.t4.intron5;Parent=g16986.t4
HiC_scaffold_7	AUGUSTUS	exon	59564772	59564863	.	-	.	ID=g16986.t1.exon6;Parent=g16986.t1
HiC_scaffold_7	AUGUSTUS	exon	59564772	59564863	.	-	.	ID=g16986.t2.exon6;Parent=g16986.t2
HiC_scaffold_7	AUGUSTUS	exon	59564772	59564863	.	-	.	ID=g16986.t3.exon6;Parent=g16986.t3
HiC_scaffold_7	AUGUSTUS	exon	59564772	59564863	.	-	.	ID=g16986.t4.exon6;Parent=g16986.t4
HiC_scaffold_7	AUGUSTUS	CDS	59564772	59564863	1.0	-	0	ID=g16986.t1.CDS6;Parent=g16986.t1
HiC_scaffold_7	AUGUSTUS	CDS	59564772	59564863	1.0	-	0	ID=g16986.t2.CDS6;Parent=g16986.t2
HiC_scaffold_7	AUGUSTUS	CDS	59564772	59564863	1.0	-	0	ID=g16986.t3.CDS6;Parent=g16986.t3
HiC_scaffold_7	AUGUSTUS	CDS	59564772	59564863	1.0	-	0	ID=g16986.t4.CDS6;Parent=g16986.t4
HiC_scaffold_7	AUGUSTUS	intron	59564864	59564953	1.0	-	.	ID=g16986.t1.intron6;Parent=g16986.t1
HiC_scaffold_7	AUGUSTUS	intron	59564864	59564953	1.0	-	.	ID=g16986.t2.intron6;Parent=g16986.t2
HiC_scaffold_7	AUGUSTUS	intron	59564864	59564953	1.0	-	.	ID=g16986.t3.intron6;Parent=g16986.t3
HiC_scaffold_7	AUGUSTUS	intron	59564864	59564953	1.0	-	.	ID=g16986.t4.intron6;Parent=g16986.t4
HiC_scaffold_7	AUGUSTUS	exon	59564954	59565040	.	-	.	ID=g16986.t1.exon7;Parent=g16986.t1
HiC_scaffold_7	AUGUSTUS	exon	59564954	59565040	.	-	.	ID=g16986.t3.exon7;Parent=g16986.t3
HiC_scaffold_7	AUGUSTUS	exon	59564954	59565040	.	-	.	ID=g16986.t4.exon7;Parent=g16986.t4
HiC_scaffold_7	AUGUSTUS	CDS	59564954	59565040	1.0	-	0	ID=g16986.t1.CDS7;Parent=g16986.t1
HiC_scaffold_7	AUGUSTUS	CDS	59564954	59565040	1.0	-	0	ID=g16986.t3.CDS7;Parent=g16986.t3
HiC_scaffold_7	AUGUSTUS	CDS	59564954	59565040	1.0	-	0	ID=g16986.t4.CDS7;Parent=g16986.t4
HiC_scaffold_7	AUGUSTUS	exon	59564954	59565112	.	-	.	ID=g16986.t2.exon7;Parent=g16986.t2
HiC_scaffold_7	AUGUSTUS	CDS	59564954	59565112	1.0	-	0	ID=g16986.t2.CDS7;Parent=g16986.t2
HiC_scaffold_7	AUGUSTUS	intron	59565041	59565497	1.0	-	.	ID=g16986.t1.intron7;Parent=g16986.t1
HiC_scaffold_7	AUGUSTUS	intron	59565041	59565497	1.0	-	.	ID=g16986.t3.intron7;Parent=g16986.t3
HiC_scaffold_7	AUGUSTUS	intron	59565041	59565497	1.0	-	.	ID=g16986.t4.intron7;Parent=g16986.t4
HiC_scaffold_7	AUGUSTUS	intron	59565113	59565497	1.0	-	.	ID=g16986.t2.intron7;Parent=g16986.t2
HiC_scaffold_7	AUGUSTUS	exon	59565498	59565569	.	-	.	ID=g16986.t1.exon8;Parent=g16986.t1
HiC_scaffold_7	AUGUSTUS	exon	59565498	59565569	.	-	.	ID=g16986.t2.exon8;Parent=g16986.t2
HiC_scaffold_7	AUGUSTUS	exon	59565498	59565569	.	-	.	ID=g16986.t3.exon8;Parent=g16986.t3
HiC_scaffold_7	AUGUSTUS	exon	59565498	59565569	.	-	.	ID=g16986.t4.exon8;Parent=g16986.t4
HiC_scaffold_7	AUGUSTUS	CDS	59565498	59565569	1.0	-	0	ID=g16986.t1.CDS8;Parent=g16986.t1
HiC_scaffold_7	AUGUSTUS	CDS	59565498	59565569	1.0	-	0	ID=g16986.t2.CDS8;Parent=g16986.t2
HiC_scaffold_7	AUGUSTUS	CDS	59565498	59565569	1.0	-	0	ID=g16986.t3.CDS8;Parent=g16986.t3
HiC_scaffold_7	AUGUSTUS	CDS	59565498	59565569	1.0	-	0	ID=g16986.t4.CDS8;Parent=g16986.t4
HiC_scaffold_7	AUGUSTUS	intron	59565570	59565744	1.0	-	.	ID=g16986.t1.intron8;Parent=g16986.t1
HiC_scaffold_7	AUGUSTUS	intron	59565570	59565744	1.0	-	.	ID=g16986.t2.intron8;Parent=g16986.t2
HiC_scaffold_7	AUGUSTUS	intron	59565570	59565744	1.0	-	.	ID=g16986.t3.intron8;Parent=g16986.t3
HiC_scaffold_7	AUGUSTUS	intron	59565570	59565837	1.0	-	.	ID=g16986.t4.intron8;Parent=g16986.t4
HiC_scaffold_7	AUGUSTUS	exon	59565745	59565978	.	-	.	ID=g16986.t1.exon9;Parent=g16986.t1
HiC_scaffold_7	AUGUSTUS	exon	59565745	59565978	.	-	.	ID=g16986.t2.exon9;Parent=g16986.t2
HiC_scaffold_7	AUGUSTUS	exon	59565745	59565978	.	-	.	ID=g16986.t3.exon9;Parent=g16986.t3
HiC_scaffold_7	AUGUSTUS	CDS	59565745	59565978	1.0	-	0	ID=g16986.t1.CDS9;Parent=g16986.t1
HiC_scaffold_7	AUGUSTUS	CDS	59565745	59565978	1.0	-	0	ID=g16986.t2.CDS9;Parent=g16986.t2
HiC_scaffold_7	AUGUSTUS	CDS	59565745	59565978	1.0	-	0	ID=g16986.t3.CDS9;Parent=g16986.t3
HiC_scaffold_7	AUGUSTUS	exon	59565838	59565978	.	-	.	ID=g16986.t4.exon9;Parent=g16986.t4
HiC_scaffold_7	AUGUSTUS	CDS	59565838	59565978	1.0	-	0	ID=g16986.t4.CDS9;Parent=g16986.t4
HiC_scaffold_7	AUGUSTUS	intron	59565979	59566319	1.0	-	.	ID=g16986.t1.intron9;Parent=g16986.t1
HiC_scaffold_7	AUGUSTUS	intron	59565979	59566319	1.0	-	.	ID=g16986.t2.intron9;Parent=g16986.t2
HiC_scaffold_7	AUGUSTUS	intron	59565979	59566319	1.0	-	.	ID=g16986.t3.intron9;Parent=g16986.t3
HiC_scaffold_7	AUGUSTUS	intron	59565979	59566319	1.0	-	.	ID=g16986.t4.intron9;Parent=g16986.t4
HiC_scaffold_7	AUGUSTUS	exon	59566320	59566424	.	-	.	ID=g16986.t1.exon10;Parent=g16986.t1
HiC_scaffold_7	AUGUSTUS	exon	59566320	59566424	.	-	.	ID=g16986.t2.exon10;Parent=g16986.t2
HiC_scaffold_7	AUGUSTUS	exon	59566320	59566424	.	-	.	ID=g16986.t3.exon10;Parent=g16986.t3
HiC_scaffold_7	AUGUSTUS	exon	59566320	59566424	.	-	.	ID=g16986.t4.exon10;Parent=g16986.t4
HiC_scaffold_7	AUGUSTUS	CDS	59566320	59566424	1.0	-	0	ID=g16986.t1.CDS10;Parent=g16986.t1
HiC_scaffold_7	AUGUSTUS	CDS	59566320	59566424	1.0	-	0	ID=g16986.t2.CDS10;Parent=g16986.t2
HiC_scaffold_7	AUGUSTUS	CDS	59566320	59566424	1.0	-	0	ID=g16986.t3.CDS10;Parent=g16986.t3
HiC_scaffold_7	AUGUSTUS	CDS	59566320	59566424	1.0	-	0	ID=g16986.t4.CDS10;Parent=g16986.t4
HiC_scaffold_7	AUGUSTUS	intron	59566425	59566595	1.0	-	.	ID=g16986.t1.intron10;Parent=g16986.t1
HiC_scaffold_7	AUGUSTUS	intron	59566425	59566595	1.0	-	.	ID=g16986.t2.intron10;Parent=g16986.t2
HiC_scaffold_7	AUGUSTUS	intron	59566425	59566595	1.0	-	.	ID=g16986.t3.intron10;Parent=g16986.t3
HiC_scaffold_7	AUGUSTUS	intron	59566425	59566595	1.0	-	.	ID=g16986.t4.intron10;Parent=g16986.t4
HiC_scaffold_7	AUGUSTUS	exon	59566596	59566772	.	-	.	ID=g16986.t1.exon11;Parent=g16986.t1
HiC_scaffold_7	AUGUSTUS	exon	59566596	59566772	.	-	.	ID=g16986.t2.exon11;Parent=g16986.t2
HiC_scaffold_7	AUGUSTUS	exon	59566596	59566772	.	-	.	ID=g16986.t3.exon11;Parent=g16986.t3
HiC_scaffold_7	AUGUSTUS	exon	59566596	59566772	.	-	.	ID=g16986.t4.exon11;Parent=g16986.t4
HiC_scaffold_7	AUGUSTUS	CDS	59566596	59566772	1.0	-	0	ID=g16986.t1.CDS11;Parent=g16986.t1
HiC_scaffold_7	AUGUSTUS	CDS	59566596	59566772	1.0	-	0	ID=g16986.t2.CDS11;Parent=g16986.t2
HiC_scaffold_7	AUGUSTUS	CDS	59566596	59566772	1.0	-	0	ID=g16986.t3.CDS11;Parent=g16986.t3
HiC_scaffold_7	AUGUSTUS	CDS	59566596	59566772	1.0	-	0	ID=g16986.t4.CDS11;Parent=g16986.t4
HiC_scaffold_7	AUGUSTUS	intron	59566773	59566994	1.0	-	.	ID=g16986.t1.intron11;Parent=g16986.t1
HiC_scaffold_7	AUGUSTUS	intron	59566773	59566994	1.0	-	.	ID=g16986.t2.intron11;Parent=g16986.t2
HiC_scaffold_7	AUGUSTUS	intron	59566773	59566994	1.0	-	.	ID=g16986.t3.intron11;Parent=g16986.t3
HiC_scaffold_7	AUGUSTUS	intron	59566773	59566994	1.0	-	.	ID=g16986.t4.intron11;Parent=g16986.t4
HiC_scaffold_7	AUGUSTUS	exon	59566995	59567184	.	-	.	ID=g16986.t1.exon12;Parent=g16986.t1
HiC_scaffold_7	AUGUSTUS	exon	59566995	59567184	.	-	.	ID=g16986.t2.exon12;Parent=g16986.t2
HiC_scaffold_7	AUGUSTUS	exon	59566995	59567184	.	-	.	ID=g16986.t3.exon12;Parent=g16986.t3
HiC_scaffold_7	AUGUSTUS	exon	59566995	59567184	.	-	.	ID=g16986.t4.exon12;Parent=g16986.t4
HiC_scaffold_7	AUGUSTUS	CDS	59566995	59567184	1.0	-	1	ID=g16986.t1.CDS12;Parent=g16986.t1
HiC_scaffold_7	AUGUSTUS	CDS	59566995	59567184	1.0	-	1	ID=g16986.t2.CDS12;Parent=g16986.t2
HiC_scaffold_7	AUGUSTUS	CDS	59566995	59567184	1.0	-	1	ID=g16986.t3.CDS12;Parent=g16986.t3
HiC_scaffold_7	AUGUSTUS	CDS	59566995	59567184	1.0	-	1	ID=g16986.t4.CDS12;Parent=g16986.t4
HiC_scaffold_7	AUGUSTUS	intron	59567185	59567348	1.0	-	.	ID=g16986.t1.intron12;Parent=g16986.t1
HiC_scaffold_7	AUGUSTUS	intron	59567185	59567348	1.0	-	.	ID=g16986.t2.intron12;Parent=g16986.t2
HiC_scaffold_7	AUGUSTUS	intron	59567185	59567348	1.0	-	.	ID=g16986.t3.intron12;Parent=g16986.t3
HiC_scaffold_7	AUGUSTUS	intron	59567185	59567348	1.0	-	.	ID=g16986.t4.intron12;Parent=g16986.t4
HiC_scaffold_7	AUGUSTUS	exon	59567349	59567566	.	-	.	ID=g16986.t1.exon13;Parent=g16986.t1
HiC_scaffold_7	AUGUSTUS	exon	59567349	59567566	.	-	.	ID=g16986.t2.exon13;Parent=g16986.t2
HiC_scaffold_7	AUGUSTUS	exon	59567349	59567566	.	-	.	ID=g16986.t3.exon13;Parent=g16986.t3
HiC_scaffold_7	AUGUSTUS	exon	59567349	59567566	.	-	.	ID=g16986.t4.exon13;Parent=g16986.t4
HiC_scaffold_7	AUGUSTUS	CDS	59567349	59567566	1.0	-	0	ID=g16986.t1.CDS13;Parent=g16986.t1
HiC_scaffold_7	AUGUSTUS	CDS	59567349	59567566	1.0	-	0	ID=g16986.t2.CDS13;Parent=g16986.t2
HiC_scaffold_7	AUGUSTUS	CDS	59567349	59567566	1.0	-	0	ID=g16986.t3.CDS13;Parent=g16986.t3
HiC_scaffold_7	AUGUSTUS	CDS	59567349	59567566	1.0	-	0	ID=g16986.t4.CDS13;Parent=g16986.t4
HiC_scaffold_7	AUGUSTUS	intron	59567567	59567816	1.0	-	.	ID=g16986.t1.intron13;Parent=g16986.t1
HiC_scaffold_7	AUGUSTUS	intron	59567567	59567816	1.0	-	.	ID=g16986.t2.intron13;Parent=g16986.t2
HiC_scaffold_7	AUGUSTUS	intron	59567567	59567816	1.0	-	.	ID=g16986.t3.intron13;Parent=g16986.t3
HiC_scaffold_7	AUGUSTUS	intron	59567567	59567816	1.0	-	.	ID=g16986.t4.intron13;Parent=g16986.t4
HiC_scaffold_7	AUGUSTUS	exon	59567817	59567972	.	-	.	ID=g16986.t1.exon14;Parent=g16986.t1
HiC_scaffold_7	AUGUSTUS	exon	59567817	59567972	.	-	.	ID=g16986.t2.exon14;Parent=g16986.t2
HiC_scaffold_7	AUGUSTUS	exon	59567817	59567972	.	-	.	ID=g16986.t3.exon14;Parent=g16986.t3
HiC_scaffold_7	AUGUSTUS	exon	59567817	59567972	.	-	.	ID=g16986.t4.exon14;Parent=g16986.t4
HiC_scaffold_7	AUGUSTUS	CDS	59567817	59567972	1.0	-	0	ID=g16986.t1.CDS14;Parent=g16986.t1
HiC_scaffold_7	AUGUSTUS	CDS	59567817	59567972	1.0	-	0	ID=g16986.t2.CDS14;Parent=g16986.t2
HiC_scaffold_7	AUGUSTUS	CDS	59567817	59567972	1.0	-	0	ID=g16986.t3.CDS14;Parent=g16986.t3
HiC_scaffold_7	AUGUSTUS	CDS	59567817	59567972	1.0	-	0	ID=g16986.t4.CDS14;Parent=g16986.t4
HiC_scaffold_7	AUGUSTUS	intron	59567973	59568840	1.0	-	.	ID=g16986.t1.intron14;Parent=g16986.t1
HiC_scaffold_7	AUGUSTUS	intron	59567973	59568840	1.0	-	.	ID=g16986.t2.intron14;Parent=g16986.t2
HiC_scaffold_7	AUGUSTUS	intron	59567973	59568840	1.0	-	.	ID=g16986.t3.intron14;Parent=g16986.t3
HiC_scaffold_7	AUGUSTUS	intron	59567973	59568840	1.0	-	.	ID=g16986.t4.intron14;Parent=g16986.t4
HiC_scaffold_7	AUGUSTUS	exon	59568841	59569035	.	-	.	ID=g16986.t1.exon15;Parent=g16986.t1
HiC_scaffold_7	AUGUSTUS	exon	59568841	59569035	.	-	.	ID=g16986.t2.exon15;Parent=g16986.t2
HiC_scaffold_7	AUGUSTUS	exon	59568841	59569035	.	-	.	ID=g16986.t3.exon15;Parent=g16986.t3
HiC_scaffold_7	AUGUSTUS	exon	59568841	59569035	.	-	.	ID=g16986.t4.exon15;Parent=g16986.t4
HiC_scaffold_7	AUGUSTUS	CDS	59568841	59569035	1.0	-	0	ID=g16986.t1.CDS15;Parent=g16986.t1
HiC_scaffold_7	AUGUSTUS	CDS	59568841	59569035	1.0	-	0	ID=g16986.t2.CDS15;Parent=g16986.t2
HiC_scaffold_7	AUGUSTUS	CDS	59568841	59569035	1.0	-	0	ID=g16986.t3.CDS15;Parent=g16986.t3
HiC_scaffold_7	AUGUSTUS	CDS	59568841	59569035	1.0	-	0	ID=g16986.t4.CDS15;Parent=g16986.t4
HiC_scaffold_7	AUGUSTUS	intron	59569036	59569314	1.0	-	.	ID=g16986.t1.intron15;Parent=g16986.t1
HiC_scaffold_7	AUGUSTUS	intron	59569036	59569314	1.0	-	.	ID=g16986.t2.intron15;Parent=g16986.t2
HiC_scaffold_7	AUGUSTUS	intron	59569036	59569314	1.0	-	.	ID=g16986.t3.intron15;Parent=g16986.t3
HiC_scaffold_7	AUGUSTUS	intron	59569036	59569314	1.0	-	.	ID=g16986.t4.intron15;Parent=g16986.t4
HiC_scaffold_7	AUGUSTUS	exon	59569315	59569519	.	-	.	ID=g16986.t1.exon16;Parent=g16986.t1
HiC_scaffold_7	AUGUSTUS	exon	59569315	59569519	.	-	.	ID=g16986.t2.exon16;Parent=g16986.t2
HiC_scaffold_7	AUGUSTUS	exon	59569315	59569519	.	-	.	ID=g16986.t3.exon16;Parent=g16986.t3
HiC_scaffold_7	AUGUSTUS	exon	59569315	59569519	.	-	.	ID=g16986.t4.exon16;Parent=g16986.t4
HiC_scaffold_7	AUGUSTUS	CDS	59569315	59569519	1.0	-	1	ID=g16986.t1.CDS16;Parent=g16986.t1
HiC_scaffold_7	AUGUSTUS	CDS	59569315	59569519	1.0	-	1	ID=g16986.t2.CDS16;Parent=g16986.t2
HiC_scaffold_7	AUGUSTUS	CDS	59569315	59569519	1.0	-	1	ID=g16986.t3.CDS16;Parent=g16986.t3
HiC_scaffold_7	AUGUSTUS	CDS	59569315	59569519	1.0	-	1	ID=g16986.t4.CDS16;Parent=g16986.t4
HiC_scaffold_7	AUGUSTUS	intron	59569520	59569641	1.0	-	.	ID=g16986.t1.intron16;Parent=g16986.t1
HiC_scaffold_7	AUGUSTUS	intron	59569520	59569641	1.0	-	.	ID=g16986.t2.intron16;Parent=g16986.t2
HiC_scaffold_7	AUGUSTUS	intron	59569520	59569641	1.0	-	.	ID=g16986.t3.intron16;Parent=g16986.t3
HiC_scaffold_7	AUGUSTUS	intron	59569520	59569641	1.0	-	.	ID=g16986.t4.intron16;Parent=g16986.t4
HiC_scaffold_7	AUGUSTUS	exon	59569642	59569838	.	-	.	ID=g16986.t1.exon17;Parent=g16986.t1
HiC_scaffold_7	AUGUSTUS	exon	59569642	59569838	.	-	.	ID=g16986.t2.exon17;Parent=g16986.t2
HiC_scaffold_7	AUGUSTUS	exon	59569642	59569838	.	-	.	ID=g16986.t3.exon17;Parent=g16986.t3
HiC_scaffold_7	AUGUSTUS	exon	59569642	59569838	.	-	.	ID=g16986.t4.exon17;Parent=g16986.t4
HiC_scaffold_7	AUGUSTUS	CDS	59569642	59569838	1.0	-	0	ID=g16986.t1.CDS17;Parent=g16986.t1
HiC_scaffold_7	AUGUSTUS	CDS	59569642	59569838	1.0	-	0	ID=g16986.t2.CDS17;Parent=g16986.t2
HiC_scaffold_7	AUGUSTUS	CDS	59569642	59569838	1.0	-	0	ID=g16986.t3.CDS17;Parent=g16986.t3
HiC_scaffold_7	AUGUSTUS	CDS	59569642	59569838	1.0	-	0	ID=g16986.t4.CDS17;Parent=g16986.t4
HiC_scaffold_7	AUGUSTUS	intron	59569839	59570292	1.0	-	.	ID=g16986.t1.intron17;Parent=g16986.t1
HiC_scaffold_7	AUGUSTUS	intron	59569839	59570292	1.0	-	.	ID=g16986.t2.intron17;Parent=g16986.t2
HiC_scaffold_7	AUGUSTUS	intron	59569839	59570292	1.0	-	.	ID=g16986.t3.intron17;Parent=g16986.t3
HiC_scaffold_7	AUGUSTUS	intron	59569839	59570292	1.0	-	.	ID=g16986.t4.intron17;Parent=g16986.t4
HiC_scaffold_7	AUGUSTUS	exon	59570293	59570502	.	-	.	ID=g16986.t1.exon18;Parent=g16986.t1
HiC_scaffold_7	AUGUSTUS	exon	59570293	59570502	.	-	.	ID=g16986.t2.exon18;Parent=g16986.t2
HiC_scaffold_7	AUGUSTUS	exon	59570293	59570502	.	-	.	ID=g16986.t3.exon18;Parent=g16986.t3
HiC_scaffold_7	AUGUSTUS	exon	59570293	59570502	.	-	.	ID=g16986.t4.exon18;Parent=g16986.t4
HiC_scaffold_7	AUGUSTUS	CDS	59570293	59570502	1.0	-	0	ID=g16986.t1.CDS18;Parent=g16986.t1
HiC_scaffold_7	AUGUSTUS	CDS	59570293	59570502	1.0	-	0	ID=g16986.t2.CDS18;Parent=g16986.t2
HiC_scaffold_7	AUGUSTUS	CDS	59570293	59570502	1.0	-	0	ID=g16986.t3.CDS18;Parent=g16986.t3
HiC_scaffold_7	AUGUSTUS	CDS	59570293	59570502	1.0	-	0	ID=g16986.t4.CDS18;Parent=g16986.t4
HiC_scaffold_7	AUGUSTUS	intron	59570503	59570714	1.0	-	.	ID=g16986.t1.intron18;Parent=g16986.t1
HiC_scaffold_7	AUGUSTUS	intron	59570503	59570714	1.0	-	.	ID=g16986.t2.intron18;Parent=g16986.t2
HiC_scaffold_7	AUGUSTUS	intron	59570503	59570714	1.0	-	.	ID=g16986.t3.intron18;Parent=g16986.t3
HiC_scaffold_7	AUGUSTUS	intron	59570503	59570714	1.0	-	.	ID=g16986.t4.intron18;Parent=g16986.t4
HiC_scaffold_7	AUGUSTUS	exon	59570715	59570901	.	-	.	ID=g16986.t1.exon19;Parent=g16986.t1
HiC_scaffold_7	AUGUSTUS	exon	59570715	59570901	.	-	.	ID=g16986.t2.exon19;Parent=g16986.t2
HiC_scaffold_7	AUGUSTUS	exon	59570715	59570901	.	-	.	ID=g16986.t3.exon19;Parent=g16986.t3
HiC_scaffold_7	AUGUSTUS	exon	59570715	59570901	.	-	.	ID=g16986.t4.exon19;Parent=g16986.t4
HiC_scaffold_7	AUGUSTUS	CDS	59570715	59570901	1.0	-	1	ID=g16986.t1.CDS19;Parent=g16986.t1
HiC_scaffold_7	AUGUSTUS	CDS	59570715	59570901	1.0	-	1	ID=g16986.t2.CDS19;Parent=g16986.t2
HiC_scaffold_7	AUGUSTUS	CDS	59570715	59570901	1.0	-	1	ID=g16986.t3.CDS19;Parent=g16986.t3
HiC_scaffold_7	AUGUSTUS	CDS	59570715	59570901	1.0	-	1	ID=g16986.t4.CDS19;Parent=g16986.t4
HiC_scaffold_7	AUGUSTUS	intron	59570902	59571069	1.0	-	.	ID=g16986.t1.intron19;Parent=g16986.t1
HiC_scaffold_7	AUGUSTUS	intron	59570902	59571069	1.0	-	.	ID=g16986.t2.intron19;Parent=g16986.t2
HiC_scaffold_7	AUGUSTUS	intron	59570902	59571069	1.0	-	.	ID=g16986.t3.intron19;Parent=g16986.t3
HiC_scaffold_7	AUGUSTUS	intron	59570902	59571069	1.0	-	.	ID=g16986.t4.intron19;Parent=g16986.t4
HiC_scaffold_7	AUGUSTUS	exon	59571070	59571326	.	-	.	ID=g16986.t1.exon20;Parent=g16986.t1
HiC_scaffold_7	AUGUSTUS	exon	59571070	59571326	.	-	.	ID=g16986.t2.exon20;Parent=g16986.t2
HiC_scaffold_7	AUGUSTUS	exon	59571070	59571326	.	-	.	ID=g16986.t3.exon20;Parent=g16986.t3
HiC_scaffold_7	AUGUSTUS	exon	59571070	59571326	.	-	.	ID=g16986.t4.exon20;Parent=g16986.t4
HiC_scaffold_7	AUGUSTUS	CDS	59571070	59571326	1.0	-	0	ID=g16986.t1.CDS20;Parent=g16986.t1
HiC_scaffold_7	AUGUSTUS	CDS	59571070	59571326	1.0	-	0	ID=g16986.t2.CDS20;Parent=g16986.t2
HiC_scaffold_7	AUGUSTUS	CDS	59571070	59571326	1.0	-	0	ID=g16986.t3.CDS20;Parent=g16986.t3
HiC_scaffold_7	AUGUSTUS	CDS	59571070	59571326	1.0	-	0	ID=g16986.t4.CDS20;Parent=g16986.t4
HiC_scaffold_7	AUGUSTUS	intron	59571327	59571416	1.0	-	.	ID=g16986.t2.intron20;Parent=g16986.t2
HiC_scaffold_7	AUGUSTUS	intron	59571327	59571416	1.0	-	.	ID=g16986.t3.intron20;Parent=g16986.t3
HiC_scaffold_7	AUGUSTUS	intron	59571327	59571416	1.0	-	.	ID=g16986.t4.intron20;Parent=g16986.t4
HiC_scaffold_7	AUGUSTUS	intron	59571327	59571425	1.0	-	.	ID=g16986.t1.intron20;Parent=g16986.t1
HiC_scaffold_7	AUGUSTUS	exon	59571417	59571554	.	-	.	ID=g16986.t2.exon21;Parent=g16986.t2
HiC_scaffold_7	AUGUSTUS	exon	59571417	59571554	.	-	.	ID=g16986.t3.exon21;Parent=g16986.t3
HiC_scaffold_7	AUGUSTUS	exon	59571417	59571554	.	-	.	ID=g16986.t4.exon21;Parent=g16986.t4
HiC_scaffold_7	AUGUSTUS	CDS	59571417	59571554	1.0	-	0	ID=g16986.t2.CDS21;Parent=g16986.t2
HiC_scaffold_7	AUGUSTUS	CDS	59571417	59571554	1.0	-	0	ID=g16986.t3.CDS21;Parent=g16986.t3
HiC_scaffold_7	AUGUSTUS	CDS	59571417	59571554	1.0	-	0	ID=g16986.t4.CDS21;Parent=g16986.t4
HiC_scaffold_7	AUGUSTUS	exon	59571426	59571554	.	-	.	ID=g16986.t1.exon21;Parent=g16986.t1
HiC_scaffold_7	AUGUSTUS	CDS	59571426	59571554	1.0	-	0	ID=g16986.t1.CDS21;Parent=g16986.t1
HiC_scaffold_7	AUGUSTUS	intron	59571555	59572127	1.0	-	.	ID=g16986.t1.intron21;Parent=g16986.t1
HiC_scaffold_7	AUGUSTUS	intron	59571555	59572127	1.0	-	.	ID=g16986.t2.intron21;Parent=g16986.t2
HiC_scaffold_7	AUGUSTUS	intron	59571555	59572127	1.0	-	.	ID=g16986.t3.intron21;Parent=g16986.t3
HiC_scaffold_7	AUGUSTUS	intron	59571555	59572127	1.0	-	.	ID=g16986.t4.intron21;Parent=g16986.t4
HiC_scaffold_7	AUGUSTUS	exon	59572128	59572274	.	-	.	ID=g16986.t1.exon22;Parent=g16986.t1
HiC_scaffold_7	AUGUSTUS	exon	59572128	59572274	.	-	.	ID=g16986.t2.exon22;Parent=g16986.t2
HiC_scaffold_7	AUGUSTUS	exon	59572128	59572274	.	-	.	ID=g16986.t3.exon22;Parent=g16986.t3
HiC_scaffold_7	AUGUSTUS	exon	59572128	59572274	.	-	.	ID=g16986.t4.exon22;Parent=g16986.t4
HiC_scaffold_7	AUGUSTUS	CDS	59572128	59572274	1.0	-	0	ID=g16986.t1.CDS22;Parent=g16986.t1
HiC_scaffold_7	AUGUSTUS	CDS	59572128	59572274	1.0	-	0	ID=g16986.t2.CDS22;Parent=g16986.t2
HiC_scaffold_7	AUGUSTUS	CDS	59572128	59572274	1.0	-	0	ID=g16986.t3.CDS22;Parent=g16986.t3
HiC_scaffold_7	AUGUSTUS	CDS	59572128	59572274	1.0	-	0	ID=g16986.t4.CDS22;Parent=g16986.t4
HiC_scaffold_7	AUGUSTUS	intron	59572275	59572406	1.0	-	.	ID=g16986.t1.intron22;Parent=g16986.t1
HiC_scaffold_7	AUGUSTUS	intron	59572275	59572406	1.0	-	.	ID=g16986.t2.intron22;Parent=g16986.t2
HiC_scaffold_7	AUGUSTUS	intron	59572275	59572406	1.0	-	.	ID=g16986.t3.intron22;Parent=g16986.t3
HiC_scaffold_7	AUGUSTUS	intron	59572275	59572406	1.0	-	.	ID=g16986.t4.intron22;Parent=g16986.t4
HiC_scaffold_7	AUGUSTUS	exon	59572407	59572497	.	-	.	ID=g16986.t1.exon23;Parent=g16986.t1
HiC_scaffold_7	AUGUSTUS	exon	59572407	59572497	.	-	.	ID=g16986.t2.exon23;Parent=g16986.t2
HiC_scaffold_7	AUGUSTUS	exon	59572407	59572497	.	-	.	ID=g16986.t3.exon23;Parent=g16986.t3
HiC_scaffold_7	AUGUSTUS	exon	59572407	59572497	.	-	.	ID=g16986.t4.exon23;Parent=g16986.t4
HiC_scaffold_7	AUGUSTUS	CDS	59572407	59572497	1.0	-	1	ID=g16986.t1.CDS23;Parent=g16986.t1
HiC_scaffold_7	AUGUSTUS	CDS	59572407	59572497	1.0	-	1	ID=g16986.t2.CDS23;Parent=g16986.t2
HiC_scaffold_7	AUGUSTUS	CDS	59572407	59572497	1.0	-	1	ID=g16986.t3.CDS23;Parent=g16986.t3
HiC_scaffold_7	AUGUSTUS	CDS	59572407	59572497	1.0	-	1	ID=g16986.t4.CDS23;Parent=g16986.t4
HiC_scaffold_7	AUGUSTUS	intron	59572498	59574203	1.0	-	.	ID=g16986.t1.intron23;Parent=g16986.t1
HiC_scaffold_7	AUGUSTUS	intron	59572498	59574203	1.0	-	.	ID=g16986.t2.intron23;Parent=g16986.t2
HiC_scaffold_7	AUGUSTUS	intron	59572498	59574203	1.0	-	.	ID=g16986.t3.intron23;Parent=g16986.t3
HiC_scaffold_7	AUGUSTUS	intron	59572498	59574203	1.0	-	.	ID=g16986.t4.intron23;Parent=g16986.t4
HiC_scaffold_7	AUGUSTUS	exon	59574204	59574376	.	-	.	ID=g16986.t1.exon24;Parent=g16986.t1
HiC_scaffold_7	AUGUSTUS	exon	59574204	59574376	.	-	.	ID=g16986.t2.exon24;Parent=g16986.t2
HiC_scaffold_7	AUGUSTUS	exon	59574204	59574376	.	-	.	ID=g16986.t3.exon24;Parent=g16986.t3
HiC_scaffold_7	AUGUSTUS	exon	59574204	59574376	.	-	.	ID=g16986.t4.exon24;Parent=g16986.t4
HiC_scaffold_7	AUGUSTUS	CDS	59574204	59574376	1.0	-	0	ID=g16986.t1.CDS24;Parent=g16986.t1
HiC_scaffold_7	AUGUSTUS	CDS	59574204	59574376	1.0	-	0	ID=g16986.t2.CDS24;Parent=g16986.t2
HiC_scaffold_7	AUGUSTUS	CDS	59574204	59574376	1.0	-	0	ID=g16986.t3.CDS24;Parent=g16986.t3
HiC_scaffold_7	AUGUSTUS	CDS	59574204	59574376	1.0	-	0	ID=g16986.t4.CDS24;Parent=g16986.t4
HiC_scaffold_7	AUGUSTUS	intron	59574377	59575004	1.0	-	.	ID=g16986.t1.intron24;Parent=g16986.t1
HiC_scaffold_7	AUGUSTUS	intron	59574377	59575004	1.0	-	.	ID=g16986.t2.intron24;Parent=g16986.t2
HiC_scaffold_7	AUGUSTUS	intron	59574377	59575004	1.0	-	.	ID=g16986.t3.intron24;Parent=g16986.t3
HiC_scaffold_7	AUGUSTUS	intron	59574377	59575004	1.0	-	.	ID=g16986.t4.intron24;Parent=g16986.t4
HiC_scaffold_7	AUGUSTUS	exon	59575005	59575082	.	-	.	ID=g16986.t1.exon25;Parent=g16986.t1
HiC_scaffold_7	AUGUSTUS	exon	59575005	59575082	.	-	.	ID=g16986.t2.exon25;Parent=g16986.t2
HiC_scaffold_7	AUGUSTUS	exon	59575005	59575082	.	-	.	ID=g16986.t3.exon25;Parent=g16986.t3
HiC_scaffold_7	AUGUSTUS	exon	59575005	59575082	.	-	.	ID=g16986.t4.exon25;Parent=g16986.t4
HiC_scaffold_7	AUGUSTUS	CDS	59575005	59575082	1.0	-	0	ID=g16986.t1.CDS25;Parent=g16986.t1
HiC_scaffold_7	AUGUSTUS	CDS	59575005	59575082	1.0	-	0	ID=g16986.t2.CDS25;Parent=g16986.t2
HiC_scaffold_7	AUGUSTUS	CDS	59575005	59575082	1.0	-	0	ID=g16986.t3.CDS25;Parent=g16986.t3
HiC_scaffold_7	AUGUSTUS	CDS	59575005	59575082	1.0	-	0	ID=g16986.t4.CDS25;Parent=g16986.t4
HiC_scaffold_7	AUGUSTUS	intron	59575083	59575336	1.0	-	.	ID=g16986.t1.intron25;Parent=g16986.t1
HiC_scaffold_7	AUGUSTUS	intron	59575083	59575336	1.0	-	.	ID=g16986.t2.intron25;Parent=g16986.t2
HiC_scaffold_7	AUGUSTUS	intron	59575083	59575336	1.0	-	.	ID=g16986.t3.intron25;Parent=g16986.t3
HiC_scaffold_7	AUGUSTUS	intron	59575083	59575336	1.0	-	.	ID=g16986.t4.intron25;Parent=g16986.t4
HiC_scaffold_7	AUGUSTUS	exon	59575337	59575525	.	-	.	ID=g16986.t1.exon26;Parent=g16986.t1
HiC_scaffold_7	AUGUSTUS	exon	59575337	59575525	.	-	.	ID=g16986.t2.exon26;Parent=g16986.t2
HiC_scaffold_7	AUGUSTUS	exon	59575337	59575525	.	-	.	ID=g16986.t3.exon26;Parent=g16986.t3
HiC_scaffold_7	AUGUSTUS	exon	59575337	59575525	.	-	.	ID=g16986.t4.exon26;Parent=g16986.t4
HiC_scaffold_7	AUGUSTUS	CDS	59575337	59575525	1.0	-	0	ID=g16986.t1.CDS26;Parent=g16986.t1
HiC_scaffold_7	AUGUSTUS	CDS	59575337	59575525	1.0	-	0	ID=g16986.t2.CDS26;Parent=g16986.t2
HiC_scaffold_7	AUGUSTUS	CDS	59575337	59575525	1.0	-	0	ID=g16986.t3.CDS26;Parent=g16986.t3
HiC_scaffold_7	AUGUSTUS	CDS	59575337	59575525	1.0	-	0	ID=g16986.t4.CDS26;Parent=g16986.t4
HiC_scaffold_7	AUGUSTUS	intron	59575526	59575714	1.0	-	.	ID=g16986.t1.intron26;Parent=g16986.t1
HiC_scaffold_7	AUGUSTUS	intron	59575526	59575714	1.0	-	.	ID=g16986.t2.intron26;Parent=g16986.t2
HiC_scaffold_7	AUGUSTUS	intron	59575526	59575714	1.0	-	.	ID=g16986.t3.intron26;Parent=g16986.t3
HiC_scaffold_7	AUGUSTUS	intron	59575526	59575714	1.0	-	.	ID=g16986.t4.intron26;Parent=g16986.t4
HiC_scaffold_7	AUGUSTUS	exon	59575715	59575877	.	-	.	ID=g16986.t1.exon27;Parent=g16986.t1
HiC_scaffold_7	AUGUSTUS	exon	59575715	59575877	.	-	.	ID=g16986.t2.exon27;Parent=g16986.t2
HiC_scaffold_7	AUGUSTUS	exon	59575715	59575877	.	-	.	ID=g16986.t3.exon27;Parent=g16986.t3
HiC_scaffold_7	AUGUSTUS	exon	59575715	59575877	.	-	.	ID=g16986.t4.exon27;Parent=g16986.t4
HiC_scaffold_7	AUGUSTUS	CDS	59575715	59575877	1.0	-	1	ID=g16986.t1.CDS27;Parent=g16986.t1
HiC_scaffold_7	AUGUSTUS	CDS	59575715	59575877	1.0	-	1	ID=g16986.t2.CDS27;Parent=g16986.t2
HiC_scaffold_7	AUGUSTUS	CDS	59575715	59575877	1.0	-	1	ID=g16986.t3.CDS27;Parent=g16986.t3
HiC_scaffold_7	AUGUSTUS	CDS	59575715	59575877	1.0	-	1	ID=g16986.t4.CDS27;Parent=g16986.t4
HiC_scaffold_7	AUGUSTUS	intron	59575878	59576126	1.0	-	.	ID=g16986.t1.intron27;Parent=g16986.t1
HiC_scaffold_7	AUGUSTUS	intron	59575878	59576126	1.0	-	.	ID=g16986.t2.intron27;Parent=g16986.t2
HiC_scaffold_7	AUGUSTUS	intron	59575878	59576126	1.0	-	.	ID=g16986.t3.intron27;Parent=g16986.t3
HiC_scaffold_7	AUGUSTUS	intron	59575878	59576126	1.0	-	.	ID=g16986.t4.intron27;Parent=g16986.t4
HiC_scaffold_7	AUGUSTUS	exon	59576127	59576248	.	-	.	ID=g16986.t1.exon28;Parent=g16986.t1
HiC_scaffold_7	AUGUSTUS	exon	59576127	59576248	.	-	.	ID=g16986.t2.exon28;Parent=g16986.t2
HiC_scaffold_7	AUGUSTUS	exon	59576127	59576248	.	-	.	ID=g16986.t3.exon28;Parent=g16986.t3
HiC_scaffold_7	AUGUSTUS	exon	59576127	59576248	.	-	.	ID=g16986.t4.exon28;Parent=g16986.t4
HiC_scaffold_7	AUGUSTUS	CDS	59576127	59576248	1.0	-	0	ID=g16986.t1.CDS28;Parent=g16986.t1
HiC_scaffold_7	AUGUSTUS	CDS	59576127	59576248	1.0	-	0	ID=g16986.t2.CDS28;Parent=g16986.t2
HiC_scaffold_7	AUGUSTUS	CDS	59576127	59576248	1.0	-	0	ID=g16986.t3.CDS28;Parent=g16986.t3
HiC_scaffold_7	AUGUSTUS	CDS	59576127	59576248	1.0	-	0	ID=g16986.t4.CDS28;Parent=g16986.t4
HiC_scaffold_7	AUGUSTUS	intron	59576249	59576449	1.0	-	.	ID=g16986.t1.intron28;Parent=g16986.t1
HiC_scaffold_7	AUGUSTUS	intron	59576249	59576449	1.0	-	.	ID=g16986.t2.intron28;Parent=g16986.t2
HiC_scaffold_7	AUGUSTUS	intron	59576249	59576449	1.0	-	.	ID=g16986.t3.intron28;Parent=g16986.t3
HiC_scaffold_7	AUGUSTUS	intron	59576249	59576449	1.0	-	.	ID=g16986.t4.intron28;Parent=g16986.t4
HiC_scaffold_7	AUGUSTUS	exon	59576450	59576563	.	-	.	ID=g16986.t1.exon29;Parent=g16986.t1
HiC_scaffold_7	AUGUSTUS	exon	59576450	59576563	.	-	.	ID=g16986.t2.exon29;Parent=g16986.t2
HiC_scaffold_7	AUGUSTUS	exon	59576450	59576563	.	-	.	ID=g16986.t3.exon29;Parent=g16986.t3
HiC_scaffold_7	AUGUSTUS	exon	59576450	59576563	.	-	.	ID=g16986.t4.exon29;Parent=g16986.t4
HiC_scaffold_7	AUGUSTUS	CDS	59576450	59576563	1.0	-	0	ID=g16986.t1.CDS29;Parent=g16986.t1
HiC_scaffold_7	AUGUSTUS	CDS	59576450	59576563	1.0	-	0	ID=g16986.t2.CDS29;Parent=g16986.t2
HiC_scaffold_7	AUGUSTUS	CDS	59576450	59576563	1.0	-	0	ID=g16986.t3.CDS29;Parent=g16986.t3
HiC_scaffold_7	AUGUSTUS	CDS	59576450	59576563	1.0	-	0	ID=g16986.t4.CDS29;Parent=g16986.t4
HiC_scaffold_7	AUGUSTUS	intron	59576564	59577366	1.0	-	.	ID=g16986.t1.intron29;Parent=g16986.t1
HiC_scaffold_7	AUGUSTUS	intron	59576564	59577366	1.0	-	.	ID=g16986.t2.intron29;Parent=g16986.t2
HiC_scaffold_7	AUGUSTUS	intron	59576564	59577366	1.0	-	.	ID=g16986.t3.intron29;Parent=g16986.t3
HiC_scaffold_7	AUGUSTUS	intron	59576564	59577366	1.0	-	.	ID=g16986.t4.intron29;Parent=g16986.t4
HiC_scaffold_7	AUGUSTUS	exon	59577367	59577481	.	-	.	ID=g16986.t1.exon30;Parent=g16986.t1
HiC_scaffold_7	AUGUSTUS	exon	59577367	59577481	.	-	.	ID=g16986.t2.exon30;Parent=g16986.t2
HiC_scaffold_7	AUGUSTUS	exon	59577367	59577481	.	-	.	ID=g16986.t3.exon30;Parent=g16986.t3
HiC_scaffold_7	AUGUSTUS	exon	59577367	59577481	.	-	.	ID=g16986.t4.exon30;Parent=g16986.t4
HiC_scaffold_7	AUGUSTUS	CDS	59577367	59577481	1.0	-	1	ID=g16986.t1.CDS30;Parent=g16986.t1
HiC_scaffold_7	AUGUSTUS	CDS	59577367	59577481	1.0	-	1	ID=g16986.t2.CDS30;Parent=g16986.t2
HiC_scaffold_7	AUGUSTUS	CDS	59577367	59577481	1.0	-	1	ID=g16986.t3.CDS30;Parent=g16986.t3
HiC_scaffold_7	AUGUSTUS	CDS	59577367	59577481	1.0	-	1	ID=g16986.t4.CDS30;Parent=g16986.t4
HiC_scaffold_7	AUGUSTUS	intron	59577482	59577565	1.0	-	.	ID=g16986.t1.intron30;Parent=g16986.t1
HiC_scaffold_7	AUGUSTUS	intron	59577482	59577565	1.0	-	.	ID=g16986.t2.intron30;Parent=g16986.t2
HiC_scaffold_7	AUGUSTUS	intron	59577482	59577565	1.0	-	.	ID=g16986.t3.intron30;Parent=g16986.t3
HiC_scaffold_7	AUGUSTUS	intron	59577482	59577565	1.0	-	.	ID=g16986.t4.intron30;Parent=g16986.t4
HiC_scaffold_7	AUGUSTUS	exon	59577566	59577681	.	-	.	ID=g16986.t1.exon31;Parent=g16986.t1
HiC_scaffold_7	AUGUSTUS	exon	59577566	59577681	.	-	.	ID=g16986.t2.exon31;Parent=g16986.t2
HiC_scaffold_7	AUGUSTUS	exon	59577566	59577681	.	-	.	ID=g16986.t3.exon31;Parent=g16986.t3
HiC_scaffold_7	AUGUSTUS	exon	59577566	59577681	.	-	.	ID=g16986.t4.exon31;Parent=g16986.t4
HiC_scaffold_7	AUGUSTUS	CDS	59577566	59577681	1.0	-	0	ID=g16986.t1.CDS31;Parent=g16986.t1
HiC_scaffold_7	AUGUSTUS	CDS	59577566	59577681	1.0	-	0	ID=g16986.t2.CDS31;Parent=g16986.t2
HiC_scaffold_7	AUGUSTUS	CDS	59577566	59577681	1.0	-	0	ID=g16986.t3.CDS31;Parent=g16986.t3
HiC_scaffold_7	AUGUSTUS	CDS	59577566	59577681	1.0	-	0	ID=g16986.t4.CDS31;Parent=g16986.t4
HiC_scaffold_7	AUGUSTUS	intron	59577682	59578998	1.0	-	.	ID=g16986.t1.intron31;Parent=g16986.t1
HiC_scaffold_7	AUGUSTUS	intron	59577682	59578998	1.0	-	.	ID=g16986.t2.intron31;Parent=g16986.t2
HiC_scaffold_7	AUGUSTUS	intron	59577682	59578998	1.0	-	.	ID=g16986.t3.intron31;Parent=g16986.t3
HiC_scaffold_7	AUGUSTUS	intron	59577682	59578998	1.0	-	.	ID=g16986.t4.intron31;Parent=g16986.t4
HiC_scaffold_7	AUGUSTUS	exon	59578999	59579094	.	-	.	ID=g16986.t1.exon32;Parent=g16986.t1
HiC_scaffold_7	AUGUSTUS	exon	59578999	59579094	.	-	.	ID=g16986.t2.exon32;Parent=g16986.t2
HiC_scaffold_7	AUGUSTUS	exon	59578999	59579094	.	-	.	ID=g16986.t3.exon32;Parent=g16986.t3
HiC_scaffold_7	AUGUSTUS	exon	59578999	59579094	.	-	.	ID=g16986.t4.exon32;Parent=g16986.t4
HiC_scaffold_7	AUGUSTUS	CDS	59578999	59579094	1.0	-	0	ID=g16986.t1.CDS32;Parent=g16986.t1
HiC_scaffold_7	AUGUSTUS	CDS	59578999	59579094	1.0	-	0	ID=g16986.t2.CDS32;Parent=g16986.t2
HiC_scaffold_7	AUGUSTUS	CDS	59578999	59579094	1.0	-	0	ID=g16986.t3.CDS32;Parent=g16986.t3
HiC_scaffold_7	AUGUSTUS	CDS	59578999	59579094	1.0	-	0	ID=g16986.t4.CDS32;Parent=g16986.t4
HiC_scaffold_7	AUGUSTUS	intron	59579095	59579297	1.0	-	.	ID=g16986.t1.intron32;Parent=g16986.t1
HiC_scaffold_7	AUGUSTUS	intron	59579095	59579297	1.0	-	.	ID=g16986.t2.intron32;Parent=g16986.t2
HiC_scaffold_7	AUGUSTUS	intron	59579095	59579297	1.0	-	.	ID=g16986.t3.intron32;Parent=g16986.t3
HiC_scaffold_7	AUGUSTUS	intron	59579095	59579297	1.0	-	.	ID=g16986.t4.intron32;Parent=g16986.t4
HiC_scaffold_7	AUGUSTUS	exon	59579298	59579489	.	-	.	ID=g16986.t1.exon33;Parent=g16986.t1
HiC_scaffold_7	AUGUSTUS	exon	59579298	59579489	.	-	.	ID=g16986.t2.exon33;Parent=g16986.t2
HiC_scaffold_7	AUGUSTUS	exon	59579298	59579489	.	-	.	ID=g16986.t3.exon33;Parent=g16986.t3
HiC_scaffold_7	AUGUSTUS	exon	59579298	59579489	.	-	.	ID=g16986.t4.exon33;Parent=g16986.t4
HiC_scaffold_7	AUGUSTUS	CDS	59579298	59579489	1.0	-	0	ID=g16986.t1.CDS33;Parent=g16986.t1
HiC_scaffold_7	AUGUSTUS	CDS	59579298	59579489	1.0	-	0	ID=g16986.t2.CDS33;Parent=g16986.t2
HiC_scaffold_7	AUGUSTUS	CDS	59579298	59579489	1.0	-	0	ID=g16986.t3.CDS33;Parent=g16986.t3
HiC_scaffold_7	AUGUSTUS	CDS	59579298	59579489	1.0	-	0	ID=g16986.t4.CDS33;Parent=g16986.t4
HiC_scaffold_7	AUGUSTUS	intron	59579490	59579611	1.0	-	.	ID=g16986.t1.intron33;Parent=g16986.t1
HiC_scaffold_7	AUGUSTUS	intron	59579490	59579611	1.0	-	.	ID=g16986.t2.intron33;Parent=g16986.t2
HiC_scaffold_7	AUGUSTUS	intron	59579490	59579611	1.0	-	.	ID=g16986.t3.intron33;Parent=g16986.t3
HiC_scaffold_7	AUGUSTUS	intron	59579490	59579611	1.0	-	.	ID=g16986.t4.intron33;Parent=g16986.t4
HiC_scaffold_7	AUGUSTUS	exon	59579612	59579761	.	-	.	ID=g16986.t1.exon34;Parent=g16986.t1
HiC_scaffold_7	AUGUSTUS	exon	59579612	59579761	.	-	.	ID=g16986.t2.exon34;Parent=g16986.t2
HiC_scaffold_7	AUGUSTUS	exon	59579612	59579761	.	-	.	ID=g16986.t3.exon34;Parent=g16986.t3
HiC_scaffold_7	AUGUSTUS	exon	59579612	59579761	.	-	.	ID=g16986.t4.exon34;Parent=g16986.t4
HiC_scaffold_7	AUGUSTUS	CDS	59579612	59579761	1.0	-	0	ID=g16986.t1.CDS34;Parent=g16986.t1
HiC_scaffold_7	AUGUSTUS	CDS	59579612	59579761	1.0	-	0	ID=g16986.t2.CDS34;Parent=g16986.t2
HiC_scaffold_7	AUGUSTUS	CDS	59579612	59579761	1.0	-	0	ID=g16986.t3.CDS34;Parent=g16986.t3
HiC_scaffold_7	AUGUSTUS	CDS	59579612	59579761	1.0	-	0	ID=g16986.t4.CDS34;Parent=g16986.t4
HiC_scaffold_7	AUGUSTUS	intron	59579762	59580494	1.0	-	.	ID=g16986.t1.intron34;Parent=g16986.t1
HiC_scaffold_7	AUGUSTUS	intron	59579762	59580494	1.0	-	.	ID=g16986.t2.intron34;Parent=g16986.t2
HiC_scaffold_7	AUGUSTUS	intron	59579762	59580494	1.0	-	.	ID=g16986.t3.intron34;Parent=g16986.t3
HiC_scaffold_7	AUGUSTUS	intron	59579762	59580494	1.0	-	.	ID=g16986.t4.intron34;Parent=g16986.t4
HiC_scaffold_7	AUGUSTUS	exon	59580495	59580662	.	-	.	ID=g16986.t1.exon35;Parent=g16986.t1
HiC_scaffold_7	AUGUSTUS	exon	59580495	59580662	.	-	.	ID=g16986.t2.exon35;Parent=g16986.t2
HiC_scaffold_7	AUGUSTUS	exon	59580495	59580662	.	-	.	ID=g16986.t3.exon35;Parent=g16986.t3
HiC_scaffold_7	AUGUSTUS	exon	59580495	59580662	.	-	.	ID=g16986.t4.exon35;Parent=g16986.t4
HiC_scaffold_7	AUGUSTUS	CDS	59580495	59580662	1.0	-	0	ID=g16986.t1.CDS35;Parent=g16986.t1
HiC_scaffold_7	AUGUSTUS	CDS	59580495	59580662	1.0	-	0	ID=g16986.t2.CDS35;Parent=g16986.t2
HiC_scaffold_7	AUGUSTUS	CDS	59580495	59580662	1.0	-	0	ID=g16986.t3.CDS35;Parent=g16986.t3
HiC_scaffold_7	AUGUSTUS	CDS	59580495	59580662	1.0	-	0	ID=g16986.t4.CDS35;Parent=g16986.t4
HiC_scaffold_7	AUGUSTUS	intron	59580663	59581058	1.0	-	.	ID=g16986.t1.intron35;Parent=g16986.t1
HiC_scaffold_7	AUGUSTUS	intron	59580663	59581058	1.0	-	.	ID=g16986.t2.intron35;Parent=g16986.t2
HiC_scaffold_7	AUGUSTUS	intron	59580663	59581058	1.0	-	.	ID=g16986.t3.intron35;Parent=g16986.t3
HiC_scaffold_7	AUGUSTUS	intron	59580663	59581058	1.0	-	.	ID=g16986.t4.intron35;Parent=g16986.t4
HiC_scaffold_7	AUGUSTUS	exon	59581059	59581163	.	-	.	ID=g16986.t1.exon36;Parent=g16986.t1
HiC_scaffold_7	AUGUSTUS	exon	59581059	59581163	.	-	.	ID=g16986.t2.exon36;Parent=g16986.t2
HiC_scaffold_7	AUGUSTUS	exon	59581059	59581163	.	-	.	ID=g16986.t3.exon36;Parent=g16986.t3
HiC_scaffold_7	AUGUSTUS	exon	59581059	59581163	.	-	.	ID=g16986.t4.exon36;Parent=g16986.t4
HiC_scaffold_7	AUGUSTUS	CDS	59581059	59581163	1.0	-	0	ID=g16986.t1.CDS36;Parent=g16986.t1
HiC_scaffold_7	AUGUSTUS	CDS	59581059	59581163	1.0	-	0	ID=g16986.t2.CDS36;Parent=g16986.t2
HiC_scaffold_7	AUGUSTUS	CDS	59581059	59581163	1.0	-	0	ID=g16986.t3.CDS36;Parent=g16986.t3
HiC_scaffold_7	AUGUSTUS	CDS	59581059	59581163	1.0	-	0	ID=g16986.t4.CDS36;Parent=g16986.t4
HiC_scaffold_7	AUGUSTUS	intron	59581164	59581393	1.0	-	.	ID=g16986.t1.intron36;Parent=g16986.t1
HiC_scaffold_7	AUGUSTUS	intron	59581164	59581393	1.0	-	.	ID=g16986.t2.intron36;Parent=g16986.t2
HiC_scaffold_7	AUGUSTUS	intron	59581164	59581393	1.0	-	.	ID=g16986.t3.intron36;Parent=g16986.t3
HiC_scaffold_7	AUGUSTUS	intron	59581164	59581393	1.0	-	.	ID=g16986.t4.intron36;Parent=g16986.t4
HiC_scaffold_7	AUGUSTUS	exon	59581394	59581543	.	-	.	ID=g16986.t1.exon37;Parent=g16986.t1
HiC_scaffold_7	AUGUSTUS	exon	59581394	59581543	.	-	.	ID=g16986.t2.exon37;Parent=g16986.t2
HiC_scaffold_7	AUGUSTUS	exon	59581394	59581543	.	-	.	ID=g16986.t3.exon37;Parent=g16986.t3
HiC_scaffold_7	AUGUSTUS	exon	59581394	59581543	.	-	.	ID=g16986.t4.exon37;Parent=g16986.t4
HiC_scaffold_7	AUGUSTUS	CDS	59581394	59581543	1.0	-	0	ID=g16986.t1.CDS37;Parent=g16986.t1
HiC_scaffold_7	AUGUSTUS	CDS	59581394	59581543	1.0	-	0	ID=g16986.t2.CDS37;Parent=g16986.t2
HiC_scaffold_7	AUGUSTUS	CDS	59581394	59581543	1.0	-	0	ID=g16986.t3.CDS37;Parent=g16986.t3
HiC_scaffold_7	AUGUSTUS	CDS	59581394	59581543	1.0	-	0	ID=g16986.t4.CDS37;Parent=g16986.t4
HiC_scaffold_7	AUGUSTUS	intron	59581544	59581714	1.0	-	.	ID=g16986.t1.intron37;Parent=g16986.t1
HiC_scaffold_7	AUGUSTUS	intron	59581544	59581714	1.0	-	.	ID=g16986.t2.intron37;Parent=g16986.t2
HiC_scaffold_7	AUGUSTUS	intron	59581544	59581714	1.0	-	.	ID=g16986.t3.intron37;Parent=g16986.t3
HiC_scaffold_7	AUGUSTUS	intron	59581544	59581714	1.0	-	.	ID=g16986.t4.intron37;Parent=g16986.t4
HiC_scaffold_7	AUGUSTUS	exon	59581715	59581924	.	-	.	ID=g16986.t1.exon38;Parent=g16986.t1
HiC_scaffold_7	AUGUSTUS	exon	59581715	59581924	.	-	.	ID=g16986.t2.exon38;Parent=g16986.t2
HiC_scaffold_7	AUGUSTUS	exon	59581715	59581924	.	-	.	ID=g16986.t3.exon38;Parent=g16986.t3
HiC_scaffold_7	AUGUSTUS	exon	59581715	59581924	.	-	.	ID=g16986.t4.exon38;Parent=g16986.t4
HiC_scaffold_7	AUGUSTUS	CDS	59581715	59581924	1.0	-	0	ID=g16986.t1.CDS38;Parent=g16986.t1
HiC_scaffold_7	AUGUSTUS	CDS	59581715	59581924	1.0	-	0	ID=g16986.t2.CDS38;Parent=g16986.t2
HiC_scaffold_7	AUGUSTUS	CDS	59581715	59581924	1.0	-	0	ID=g16986.t3.CDS38;Parent=g16986.t3
HiC_scaffold_7	AUGUSTUS	CDS	59581715	59581924	1.0	-	0	ID=g16986.t4.CDS38;Parent=g16986.t4
HiC_scaffold_7	AUGUSTUS	intron	59581925	59583143	1.0	-	.	ID=g16986.t1.intron38;Parent=g16986.t1
HiC_scaffold_7	AUGUSTUS	intron	59581925	59583143	1.0	-	.	ID=g16986.t2.intron38;Parent=g16986.t2
HiC_scaffold_7	AUGUSTUS	intron	59581925	59583143	1.0	-	.	ID=g16986.t3.intron38;Parent=g16986.t3
HiC_scaffold_7	AUGUSTUS	intron	59581925	59583143	1.0	-	.	ID=g16986.t4.intron38;Parent=g16986.t4
HiC_scaffold_7	AUGUSTUS	exon	59583144	59583323	.	-	.	ID=g16986.t1.exon39;Parent=g16986.t1
HiC_scaffold_7	AUGUSTUS	exon	59583144	59583323	.	-	.	ID=g16986.t2.exon39;Parent=g16986.t2
HiC_scaffold_7	AUGUSTUS	exon	59583144	59583323	.	-	.	ID=g16986.t3.exon39;Parent=g16986.t3
HiC_scaffold_7	AUGUSTUS	exon	59583144	59583323	.	-	.	ID=g16986.t4.exon39;Parent=g16986.t4
HiC_scaffold_7	AUGUSTUS	CDS	59583144	59583323	1.0	-	0	ID=g16986.t1.CDS39;Parent=g16986.t1
HiC_scaffold_7	AUGUSTUS	CDS	59583144	59583323	1.0	-	0	ID=g16986.t2.CDS39;Parent=g16986.t2
HiC_scaffold_7	AUGUSTUS	CDS	59583144	59583323	1.0	-	0	ID=g16986.t3.CDS39;Parent=g16986.t3
HiC_scaffold_7	AUGUSTUS	CDS	59583144	59583323	1.0	-	0	ID=g16986.t4.CDS39;Parent=g16986.t4
HiC_scaffold_7	AUGUSTUS	intron	59583324	59583574	1.0	-	.	ID=g16986.t1.intron39;Parent=g16986.t1
HiC_scaffold_7	AUGUSTUS	intron	59583324	59583574	1.0	-	.	ID=g16986.t2.intron39;Parent=g16986.t2
HiC_scaffold_7	AUGUSTUS	intron	59583324	59583574	1.0	-	.	ID=g16986.t3.intron39;Parent=g16986.t3
HiC_scaffold_7	AUGUSTUS	intron	59583324	59583574	1.0	-	.	ID=g16986.t4.intron39;Parent=g16986.t4
HiC_scaffold_7	AUGUSTUS	exon	59583575	59583685	.	-	.	ID=g16986.t1.exon40;Parent=g16986.t1
HiC_scaffold_7	AUGUSTUS	exon	59583575	59583685	.	-	.	ID=g16986.t2.exon40;Parent=g16986.t2
HiC_scaffold_7	AUGUSTUS	exon	59583575	59583685	.	-	.	ID=g16986.t3.exon40;Parent=g16986.t3
HiC_scaffold_7	AUGUSTUS	exon	59583575	59583685	.	-	.	ID=g16986.t4.exon40;Parent=g16986.t4
HiC_scaffold_7	AUGUSTUS	CDS	59583575	59583685	1.0	-	0	ID=g16986.t1.CDS40;Parent=g16986.t1
HiC_scaffold_7	AUGUSTUS	CDS	59583575	59583685	1.0	-	0	ID=g16986.t2.CDS40;Parent=g16986.t2
HiC_scaffold_7	AUGUSTUS	CDS	59583575	59583685	1.0	-	0	ID=g16986.t3.CDS40;Parent=g16986.t3
HiC_scaffold_7	AUGUSTUS	CDS	59583575	59583685	1.0	-	0	ID=g16986.t4.CDS40;Parent=g16986.t4
HiC_scaffold_7	AUGUSTUS	intron	59583686	59583791	1.0	-	.	ID=g16986.t1.intron40;Parent=g16986.t1
HiC_scaffold_7	AUGUSTUS	intron	59583686	59583791	1.0	-	.	ID=g16986.t2.intron40;Parent=g16986.t2
HiC_scaffold_7	AUGUSTUS	intron	59583686	59583791	1.0	-	.	ID=g16986.t3.intron40;Parent=g16986.t3
HiC_scaffold_7	AUGUSTUS	intron	59583686	59583791	1.0	-	.	ID=g16986.t4.intron40;Parent=g16986.t4
HiC_scaffold_7	AUGUSTUS	exon	59583792	59583906	.	-	.	ID=g16986.t1.exon41;Parent=g16986.t1
HiC_scaffold_7	AUGUSTUS	exon	59583792	59583906	.	-	.	ID=g16986.t2.exon41;Parent=g16986.t2
HiC_scaffold_7	AUGUSTUS	exon	59583792	59583906	.	-	.	ID=g16986.t3.exon41;Parent=g16986.t3
HiC_scaffold_7	AUGUSTUS	exon	59583792	59583906	.	-	.	ID=g16986.t4.exon41;Parent=g16986.t4
HiC_scaffold_7	AUGUSTUS	CDS	59583792	59583906	1.0	-	1	ID=g16986.t1.CDS41;Parent=g16986.t1
HiC_scaffold_7	AUGUSTUS	CDS	59583792	59583906	1.0	-	1	ID=g16986.t2.CDS41;Parent=g16986.t2
HiC_scaffold_7	AUGUSTUS	CDS	59583792	59583906	1.0	-	1	ID=g16986.t3.CDS41;Parent=g16986.t3
HiC_scaffold_7	AUGUSTUS	CDS	59583792	59583906	1.0	-	1	ID=g16986.t4.CDS41;Parent=g16986.t4
HiC_scaffold_7	AUGUSTUS	intron	59583907	59584687	1.0	-	.	ID=g16986.t1.intron41;Parent=g16986.t1
HiC_scaffold_7	AUGUSTUS	intron	59583907	59584687	1.0	-	.	ID=g16986.t2.intron41;Parent=g16986.t2
HiC_scaffold_7	AUGUSTUS	intron	59583907	59584687	1.0	-	.	ID=g16986.t3.intron41;Parent=g16986.t3
HiC_scaffold_7	AUGUSTUS	intron	59583907	59584687	1.0	-	.	ID=g16986.t4.intron41;Parent=g16986.t4
HiC_scaffold_7	AUGUSTUS	exon	59584688	59584833	.	-	.	ID=g16986.t1.exon42;Parent=g16986.t1
HiC_scaffold_7	AUGUSTUS	exon	59584688	59584833	.	-	.	ID=g16986.t2.exon42;Parent=g16986.t2
HiC_scaffold_7	AUGUSTUS	exon	59584688	59584833	.	-	.	ID=g16986.t3.exon42;Parent=g16986.t3
HiC_scaffold_7	AUGUSTUS	exon	59584688	59584833	.	-	.	ID=g16986.t4.exon42;Parent=g16986.t4
HiC_scaffold_7	AUGUSTUS	CDS	59584688	59584833	1.0	-	0	ID=g16986.t1.CDS42;Parent=g16986.t1
HiC_scaffold_7	AUGUSTUS	CDS	59584688	59584833	1.0	-	0	ID=g16986.t2.CDS42;Parent=g16986.t2
HiC_scaffold_7	AUGUSTUS	CDS	59584688	59584833	1.0	-	0	ID=g16986.t3.CDS42;Parent=g16986.t3
HiC_scaffold_7	AUGUSTUS	CDS	59584688	59584833	1.0	-	0	ID=g16986.t4.CDS42;Parent=g16986.t4
HiC_scaffold_7	AUGUSTUS	intron	59584834	59585068	1.0	-	.	ID=g16986.t1.intron42;Parent=g16986.t1
HiC_scaffold_7	AUGUSTUS	intron	59584834	59585068	1.0	-	.	ID=g16986.t2.intron42;Parent=g16986.t2
HiC_scaffold_7	AUGUSTUS	intron	59584834	59585068	1.0	-	.	ID=g16986.t3.intron42;Parent=g16986.t3
HiC_scaffold_7	AUGUSTUS	intron	59584834	59585068	1.0	-	.	ID=g16986.t4.intron42;Parent=g16986.t4
HiC_scaffold_7	AUGUSTUS	exon	59585069	59585204	.	-	.	ID=g16986.t1.exon43;Parent=g16986.t1
HiC_scaffold_7	AUGUSTUS	exon	59585069	59585204	.	-	.	ID=g16986.t2.exon43;Parent=g16986.t2
HiC_scaffold_7	AUGUSTUS	exon	59585069	59585204	.	-	.	ID=g16986.t3.exon43;Parent=g16986.t3
HiC_scaffold_7	AUGUSTUS	exon	59585069	59585204	.	-	.	ID=g16986.t4.exon43;Parent=g16986.t4
HiC_scaffold_7	AUGUSTUS	CDS	59585069	59585204	1.0	-	1	ID=g16986.t1.CDS43;Parent=g16986.t1
HiC_scaffold_7	AUGUSTUS	CDS	59585069	59585204	1.0	-	1	ID=g16986.t2.CDS43;Parent=g16986.t2
HiC_scaffold_7	AUGUSTUS	CDS	59585069	59585204	1.0	-	1	ID=g16986.t3.CDS43;Parent=g16986.t3
HiC_scaffold_7	AUGUSTUS	CDS	59585069	59585204	1.0	-	1	ID=g16986.t4.CDS43;Parent=g16986.t4
HiC_scaffold_7	AUGUSTUS	intron	59585205	59585585	1.0	-	.	ID=g16986.t1.intron43;Parent=g16986.t1
HiC_scaffold_7	AUGUSTUS	intron	59585205	59585585	1.0	-	.	ID=g16986.t2.intron43;Parent=g16986.t2
HiC_scaffold_7	AUGUSTUS	intron	59585205	59585585	1.0	-	.	ID=g16986.t3.intron43;Parent=g16986.t3
HiC_scaffold_7	AUGUSTUS	intron	59585205	59585585	1.0	-	.	ID=g16986.t4.intron43;Parent=g16986.t4
HiC_scaffold_7	AUGUSTUS	exon	59585586	59585743	.	-	.	ID=g16986.t1.exon44;Parent=g16986.t1
HiC_scaffold_7	AUGUSTUS	exon	59585586	59585743	.	-	.	ID=g16986.t2.exon44;Parent=g16986.t2
HiC_scaffold_7	AUGUSTUS	exon	59585586	59585743	.	-	.	ID=g16986.t3.exon44;Parent=g16986.t3
HiC_scaffold_7	AUGUSTUS	exon	59585586	59585743	.	-	.	ID=g16986.t4.exon44;Parent=g16986.t4
HiC_scaffold_7	AUGUSTUS	CDS	59585586	59585743	1.0	-	0	ID=g16986.t1.CDS44;Parent=g16986.t1
HiC_scaffold_7	AUGUSTUS	CDS	59585586	59585743	1.0	-	0	ID=g16986.t2.CDS44;Parent=g16986.t2
HiC_scaffold_7	AUGUSTUS	CDS	59585586	59585743	1.0	-	0	ID=g16986.t3.CDS44;Parent=g16986.t3
HiC_scaffold_7	AUGUSTUS	CDS	59585586	59585743	1.0	-	0	ID=g16986.t4.CDS44;Parent=g16986.t4
HiC_scaffold_7	AUGUSTUS	intron	59585744	59586760	1.0	-	.	ID=g16986.t1.intron44;Parent=g16986.t1
HiC_scaffold_7	AUGUSTUS	intron	59585744	59586760	1.0	-	.	ID=g16986.t2.intron44;Parent=g16986.t2
HiC_scaffold_7	AUGUSTUS	intron	59585744	59586760	1.0	-	.	ID=g16986.t3.intron44;Parent=g16986.t3
HiC_scaffold_7	AUGUSTUS	intron	59585744	59586760	1.0	-	.	ID=g16986.t4.intron44;Parent=g16986.t4
HiC_scaffold_7	AUGUSTUS	exon	59586761	59586877	.	-	.	ID=g16986.t1.exon45;Parent=g16986.t1
HiC_scaffold_7	AUGUSTUS	exon	59586761	59586877	.	-	.	ID=g16986.t2.exon45;Parent=g16986.t2
HiC_scaffold_7	AUGUSTUS	exon	59586761	59586877	.	-	.	ID=g16986.t3.exon45;Parent=g16986.t3
HiC_scaffold_7	AUGUSTUS	exon	59586761	59586877	.	-	.	ID=g16986.t4.exon45;Parent=g16986.t4
HiC_scaffold_7	AUGUSTUS	CDS	59586761	59586877	1.0	-	0	ID=g16986.t1.CDS45;Parent=g16986.t1
HiC_scaffold_7	AUGUSTUS	CDS	59586761	59586877	1.0	-	0	ID=g16986.t2.CDS45;Parent=g16986.t2
HiC_scaffold_7	AUGUSTUS	CDS	59586761	59586877	1.0	-	0	ID=g16986.t3.CDS45;Parent=g16986.t3
HiC_scaffold_7	AUGUSTUS	CDS	59586761	59586877	1.0	-	0	ID=g16986.t4.CDS45;Parent=g16986.t4
HiC_scaffold_7	AUGUSTUS	intron	59586878	59587104	1.0	-	.	ID=g16986.t1.intron45;Parent=g16986.t1
HiC_scaffold_7	AUGUSTUS	intron	59586878	59587104	1.0	-	.	ID=g16986.t2.intron45;Parent=g16986.t2
HiC_scaffold_7	AUGUSTUS	intron	59586878	59587104	1.0	-	.	ID=g16986.t3.intron45;Parent=g16986.t3
HiC_scaffold_7	AUGUSTUS	intron	59586878	59587104	1.0	-	.	ID=g16986.t4.intron45;Parent=g16986.t4
HiC_scaffold_7	AUGUSTUS	exon	59587105	59587305	.	-	.	ID=g16986.t1.exon46;Parent=g16986.t1
HiC_scaffold_7	AUGUSTUS	exon	59587105	59587305	.	-	.	ID=g16986.t2.exon46;Parent=g16986.t2
HiC_scaffold_7	AUGUSTUS	exon	59587105	59587305	.	-	.	ID=g16986.t3.exon46;Parent=g16986.t3
HiC_scaffold_7	AUGUSTUS	exon	59587105	59587305	.	-	.	ID=g16986.t4.exon46;Parent=g16986.t4
HiC_scaffold_7	AUGUSTUS	CDS	59587105	59587305	1.0	-	0	ID=g16986.t1.CDS46;Parent=g16986.t1
HiC_scaffold_7	AUGUSTUS	CDS	59587105	59587305	1.0	-	0	ID=g16986.t2.CDS46;Parent=g16986.t2
HiC_scaffold_7	AUGUSTUS	CDS	59587105	59587305	1.0	-	0	ID=g16986.t3.CDS46;Parent=g16986.t3
HiC_scaffold_7	AUGUSTUS	CDS	59587105	59587305	1.0	-	0	ID=g16986.t4.CDS46;Parent=g16986.t4
HiC_scaffold_7	AUGUSTUS	intron	59587306	59587529	1.0	-	.	ID=g16986.t1.intron46;Parent=g16986.t1
HiC_scaffold_7	AUGUSTUS	intron	59587306	59587529	1.0	-	.	ID=g16986.t2.intron46;Parent=g16986.t2
HiC_scaffold_7	AUGUSTUS	intron	59587306	59587529	1.0	-	.	ID=g16986.t3.intron46;Parent=g16986.t3
HiC_scaffold_7	AUGUSTUS	intron	59587306	59587529	1.0	-	.	ID=g16986.t4.intron46;Parent=g16986.t4
HiC_scaffold_7	AUGUSTUS	exon	59587530	59587707	.	-	.	ID=g16986.t1.exon47;Parent=g16986.t1
HiC_scaffold_7	AUGUSTUS	exon	59587530	59587707	.	-	.	ID=g16986.t2.exon47;Parent=g16986.t2
HiC_scaffold_7	AUGUSTUS	exon	59587530	59587707	.	-	.	ID=g16986.t3.exon47;Parent=g16986.t3
HiC_scaffold_7	AUGUSTUS	exon	59587530	59587707	.	-	.	ID=g16986.t4.exon47;Parent=g16986.t4
HiC_scaffold_7	AUGUSTUS	CDS	59587530	59587707	1.0	-	1	ID=g16986.t1.CDS47;Parent=g16986.t1
HiC_scaffold_7	AUGUSTUS	CDS	59587530	59587707	1.0	-	1	ID=g16986.t2.CDS47;Parent=g16986.t2
HiC_scaffold_7	AUGUSTUS	CDS	59587530	59587707	1.0	-	1	ID=g16986.t3.CDS47;Parent=g16986.t3
HiC_scaffold_7	AUGUSTUS	CDS	59587530	59587707	1.0	-	1	ID=g16986.t4.CDS47;Parent=g16986.t4
HiC_scaffold_7	AUGUSTUS	intron	59587708	59588110	1.0	-	.	ID=g16986.t1.intron47;Parent=g16986.t1
HiC_scaffold_7	AUGUSTUS	intron	59587708	59588110	1.0	-	.	ID=g16986.t2.intron47;Parent=g16986.t2
HiC_scaffold_7	AUGUSTUS	intron	59587708	59588110	1.0	-	.	ID=g16986.t3.intron47;Parent=g16986.t3
HiC_scaffold_7	AUGUSTUS	intron	59587708	59588110	1.0	-	.	ID=g16986.t4.intron47;Parent=g16986.t4
HiC_scaffold_7	AUGUSTUS	exon	59588111	59588325	.	-	.	ID=g16986.t1.exon48;Parent=g16986.t1
HiC_scaffold_7	AUGUSTUS	exon	59588111	59588325	.	-	.	ID=g16986.t2.exon48;Parent=g16986.t2
HiC_scaffold_7	AUGUSTUS	exon	59588111	59588325	.	-	.	ID=g16986.t3.exon48;Parent=g16986.t3
HiC_scaffold_7	AUGUSTUS	exon	59588111	59588325	.	-	.	ID=g16986.t4.exon48;Parent=g16986.t4
HiC_scaffold_7	AUGUSTUS	CDS	59588111	59588325	1.0	-	0	ID=g16986.t1.CDS48;Parent=g16986.t1
HiC_scaffold_7	AUGUSTUS	CDS	59588111	59588325	1.0	-	0	ID=g16986.t2.CDS48;Parent=g16986.t2
HiC_scaffold_7	AUGUSTUS	CDS	59588111	59588325	1.0	-	0	ID=g16986.t3.CDS48;Parent=g16986.t3
HiC_scaffold_7	AUGUSTUS	CDS	59588111	59588325	1.0	-	0	ID=g16986.t4.CDS48;Parent=g16986.t4
HiC_scaffold_7	AUGUSTUS	intron	59588326	59588772	1.0	-	.	ID=g16986.t1.intron48;Parent=g16986.t1
HiC_scaffold_7	AUGUSTUS	intron	59588326	59588772	1.0	-	.	ID=g16986.t2.intron48;Parent=g16986.t2
HiC_scaffold_7	AUGUSTUS	intron	59588326	59588772	1.0	-	.	ID=g16986.t3.intron48;Parent=g16986.t3
HiC_scaffold_7	AUGUSTUS	intron	59588326	59588772	1.0	-	.	ID=g16986.t4.intron48;Parent=g16986.t4
HiC_scaffold_7	AUGUSTUS	exon	59588773	59588928	.	-	.	ID=g16986.t1.exon49;Parent=g16986.t1
HiC_scaffold_7	AUGUSTUS	exon	59588773	59588928	.	-	.	ID=g16986.t2.exon49;Parent=g16986.t2
HiC_scaffold_7	AUGUSTUS	exon	59588773	59588928	.	-	.	ID=g16986.t3.exon49;Parent=g16986.t3
HiC_scaffold_7	AUGUSTUS	exon	59588773	59588928	.	-	.	ID=g16986.t4.exon49;Parent=g16986.t4
HiC_scaffold_7	AUGUSTUS	CDS	59588773	59588928	1.0	-	0	ID=g16986.t1.CDS49;Parent=g16986.t1
HiC_scaffold_7	AUGUSTUS	CDS	59588773	59588928	1.0	-	0	ID=g16986.t2.CDS49;Parent=g16986.t2
HiC_scaffold_7	AUGUSTUS	CDS	59588773	59588928	1.0	-	0	ID=g16986.t3.CDS49;Parent=g16986.t3
HiC_scaffold_7	AUGUSTUS	CDS	59588773	59588928	1.0	-	0	ID=g16986.t4.CDS49;Parent=g16986.t4
HiC_scaffold_7	AUGUSTUS	intron	59588929	59589448	1.0	-	.	ID=g16986.t1.intron49;Parent=g16986.t1
HiC_scaffold_7	AUGUSTUS	intron	59588929	59589448	1.0	-	.	ID=g16986.t2.intron49;Parent=g16986.t2
HiC_scaffold_7	AUGUSTUS	intron	59588929	59589448	1.0	-	.	ID=g16986.t3.intron49;Parent=g16986.t3
HiC_scaffold_7	AUGUSTUS	intron	59588929	59589448	1.0	-	.	ID=g16986.t4.intron49;Parent=g16986.t4
HiC_scaffold_7	AUGUSTUS	exon	59589449	59589619	.	-	.	ID=g16986.t1.exon50;Parent=g16986.t1
HiC_scaffold_7	AUGUSTUS	exon	59589449	59589619	.	-	.	ID=g16986.t2.exon50;Parent=g16986.t2
HiC_scaffold_7	AUGUSTUS	exon	59589449	59589619	.	-	.	ID=g16986.t3.exon50;Parent=g16986.t3
HiC_scaffold_7	AUGUSTUS	exon	59589449	59589619	.	-	.	ID=g16986.t4.exon50;Parent=g16986.t4
HiC_scaffold_7	AUGUSTUS	CDS	59589449	59589619	1.0	-	0	ID=g16986.t1.CDS50;Parent=g16986.t1
HiC_scaffold_7	AUGUSTUS	CDS	59589449	59589619	1.0	-	0	ID=g16986.t2.CDS50;Parent=g16986.t2
HiC_scaffold_7	AUGUSTUS	CDS	59589449	59589619	1.0	-	0	ID=g16986.t3.CDS50;Parent=g16986.t3
HiC_scaffold_7	AUGUSTUS	CDS	59589449	59589619	1.0	-	0	ID=g16986.t4.CDS50;Parent=g16986.t4
HiC_scaffold_7	AUGUSTUS	intron	59589620	59590347	1.0	-	.	ID=g16986.t1.intron50;Parent=g16986.t1
HiC_scaffold_7	AUGUSTUS	intron	59589620	59590347	1.0	-	.	ID=g16986.t2.intron50;Parent=g16986.t2
HiC_scaffold_7	AUGUSTUS	intron	59589620	59590347	1.0	-	.	ID=g16986.t3.intron50;Parent=g16986.t3
HiC_scaffold_7	AUGUSTUS	intron	59589620	59590347	1.0	-	.	ID=g16986.t4.intron50;Parent=g16986.t4
HiC_scaffold_7	AUGUSTUS	exon	59590348	59590447	.	-	.	ID=g16986.t1.exon51;Parent=g16986.t1
HiC_scaffold_7	AUGUSTUS	exon	59590348	59590447	.	-	.	ID=g16986.t2.exon51;Parent=g16986.t2
HiC_scaffold_7	AUGUSTUS	exon	59590348	59590447	.	-	.	ID=g16986.t3.exon51;Parent=g16986.t3
HiC_scaffold_7	AUGUSTUS	exon	59590348	59590447	.	-	.	ID=g16986.t4.exon51;Parent=g16986.t4
HiC_scaffold_7	AUGUSTUS	CDS	59590348	59590447	1.0	-	1	ID=g16986.t1.CDS51;Parent=g16986.t1
HiC_scaffold_7	AUGUSTUS	CDS	59590348	59590447	1.0	-	1	ID=g16986.t2.CDS51;Parent=g16986.t2
HiC_scaffold_7	AUGUSTUS	CDS	59590348	59590447	1.0	-	1	ID=g16986.t3.CDS51;Parent=g16986.t3
HiC_scaffold_7	AUGUSTUS	CDS	59590348	59590447	1.0	-	1	ID=g16986.t4.CDS51;Parent=g16986.t4
HiC_scaffold_7	AUGUSTUS	intron	59590448	59590608	1.0	-	.	ID=g16986.t1.intron51;Parent=g16986.t1
HiC_scaffold_7	AUGUSTUS	intron	59590448	59590608	1.0	-	.	ID=g16986.t2.intron51;Parent=g16986.t2
HiC_scaffold_7	AUGUSTUS	intron	59590448	59590608	1.0	-	.	ID=g16986.t3.intron51;Parent=g16986.t3
HiC_scaffold_7	AUGUSTUS	intron	59590448	59590608	1.0	-	.	ID=g16986.t4.intron51;Parent=g16986.t4
HiC_scaffold_7	AUGUSTUS	exon	59590609	59590748	.	-	.	ID=g16986.t1.exon52;Parent=g16986.t1
HiC_scaffold_7	AUGUSTUS	exon	59590609	59590748	.	-	.	ID=g16986.t2.exon52;Parent=g16986.t2
HiC_scaffold_7	AUGUSTUS	exon	59590609	59590748	.	-	.	ID=g16986.t3.exon52;Parent=g16986.t3
HiC_scaffold_7	AUGUSTUS	exon	59590609	59590748	.	-	.	ID=g16986.t4.exon52;Parent=g16986.t4
HiC_scaffold_7	AUGUSTUS	CDS	59590609	59590748	1.0	-	0	ID=g16986.t1.CDS52;Parent=g16986.t1
HiC_scaffold_7	AUGUSTUS	CDS	59590609	59590748	1.0	-	0	ID=g16986.t2.CDS52;Parent=g16986.t2
HiC_scaffold_7	AUGUSTUS	CDS	59590609	59590748	1.0	-	0	ID=g16986.t3.CDS52;Parent=g16986.t3
HiC_scaffold_7	AUGUSTUS	CDS	59590609	59590748	1.0	-	0	ID=g16986.t4.CDS52;Parent=g16986.t4
HiC_scaffold_7	AUGUSTUS	intron	59590749	59590918	1.0	-	.	ID=g16986.t1.intron52;Parent=g16986.t1
HiC_scaffold_7	AUGUSTUS	intron	59590749	59590918	1.0	-	.	ID=g16986.t2.intron52;Parent=g16986.t2
HiC_scaffold_7	AUGUSTUS	intron	59590749	59590918	1.0	-	.	ID=g16986.t3.intron52;Parent=g16986.t3
HiC_scaffold_7	AUGUSTUS	intron	59590749	59590918	1.0	-	.	ID=g16986.t4.intron52;Parent=g16986.t4
HiC_scaffold_7	AUGUSTUS	exon	59590919	59591159	.	-	.	ID=g16986.t1.exon53;Parent=g16986.t1
HiC_scaffold_7	AUGUSTUS	exon	59590919	59591159	.	-	.	ID=g16986.t2.exon53;Parent=g16986.t2
HiC_scaffold_7	AUGUSTUS	exon	59590919	59591159	.	-	.	ID=g16986.t3.exon53;Parent=g16986.t3
HiC_scaffold_7	AUGUSTUS	exon	59590919	59591159	.	-	.	ID=g16986.t4.exon53;Parent=g16986.t4
HiC_scaffold_7	AUGUSTUS	CDS	59590919	59591159	1.0	-	1	ID=g16986.t1.CDS53;Parent=g16986.t1
HiC_scaffold_7	AUGUSTUS	CDS	59590919	59591159	1.0	-	1	ID=g16986.t2.CDS53;Parent=g16986.t2
HiC_scaffold_7	AUGUSTUS	CDS	59590919	59591159	1.0	-	1	ID=g16986.t3.CDS53;Parent=g16986.t3
HiC_scaffold_7	AUGUSTUS	CDS	59590919	59591159	1.0	-	1	ID=g16986.t4.CDS53;Parent=g16986.t4
HiC_scaffold_7	AUGUSTUS	intron	59591160	59592339	1.0	-	.	ID=g16986.t1.intron53;Parent=g16986.t1
HiC_scaffold_7	AUGUSTUS	intron	59591160	59592339	1.0	-	.	ID=g16986.t2.intron53;Parent=g16986.t2
HiC_scaffold_7	AUGUSTUS	intron	59591160	59592339	1.0	-	.	ID=g16986.t3.intron53;Parent=g16986.t3
HiC_scaffold_7	AUGUSTUS	intron	59591160	59592339	1.0	-	.	ID=g16986.t4.intron53;Parent=g16986.t4
HiC_scaffold_7	AUGUSTUS	exon	59592340	59592627	.	-	.	ID=g16986.t1.exon54;Parent=g16986.t1
HiC_scaffold_7	AUGUSTUS	exon	59592340	59592627	.	-	.	ID=g16986.t2.exon54;Parent=g16986.t2
HiC_scaffold_7	AUGUSTUS	exon	59592340	59592627	.	-	.	ID=g16986.t3.exon54;Parent=g16986.t3
HiC_scaffold_7	AUGUSTUS	exon	59592340	59592627	.	-	.	ID=g16986.t4.exon54;Parent=g16986.t4
HiC_scaffold_7	AUGUSTUS	CDS	59592340	59592627	1.0	-	1	ID=g16986.t1.CDS54;Parent=g16986.t1
HiC_scaffold_7	AUGUSTUS	CDS	59592340	59592627	1.0	-	1	ID=g16986.t2.CDS54;Parent=g16986.t2
HiC_scaffold_7	AUGUSTUS	CDS	59592340	59592627	1.0	-	1	ID=g16986.t3.CDS54;Parent=g16986.t3
HiC_scaffold_7	AUGUSTUS	CDS	59592340	59592627	1.0	-	1	ID=g16986.t4.CDS54;Parent=g16986.t4
HiC_scaffold_7	AUGUSTUS	intron	59592628	59592937	1.0	-	.	ID=g16986.t1.intron54;Parent=g16986.t1
HiC_scaffold_7	AUGUSTUS	intron	59592628	59592937	1.0	-	.	ID=g16986.t2.intron54;Parent=g16986.t2
HiC_scaffold_7	AUGUSTUS	intron	59592628	59592937	1.0	-	.	ID=g16986.t3.intron54;Parent=g16986.t3
HiC_scaffold_7	AUGUSTUS	intron	59592628	59592937	1.0	-	.	ID=g16986.t4.intron54;Parent=g16986.t4
HiC_scaffold_7	AUGUSTUS	exon	59592938	59593177	.	-	.	ID=g16986.t1.exon55;Parent=g16986.t1
HiC_scaffold_7	AUGUSTUS	exon	59592938	59593177	.	-	.	ID=g16986.t2.exon55;Parent=g16986.t2
HiC_scaffold_7	AUGUSTUS	exon	59592938	59593177	.	-	.	ID=g16986.t3.exon55;Parent=g16986.t3
HiC_scaffold_7	AUGUSTUS	exon	59592938	59593177	.	-	.	ID=g16986.t4.exon55;Parent=g16986.t4
HiC_scaffold_7	AUGUSTUS	CDS	59592938	59593177	1.0	-	1	ID=g16986.t1.CDS55;Parent=g16986.t1
HiC_scaffold_7	AUGUSTUS	CDS	59592938	59593177	1.0	-	1	ID=g16986.t2.CDS55;Parent=g16986.t2
HiC_scaffold_7	AUGUSTUS	CDS	59592938	59593177	1.0	-	1	ID=g16986.t3.CDS55;Parent=g16986.t3
HiC_scaffold_7	AUGUSTUS	CDS	59592938	59593177	1.0	-	1	ID=g16986.t4.CDS55;Parent=g16986.t4
HiC_scaffold_7	AUGUSTUS	intron	59593178	59593384	1.0	-	.	ID=g16986.t1.intron55;Parent=g16986.t1
HiC_scaffold_7	AUGUSTUS	intron	59593178	59593384	1.0	-	.	ID=g16986.t2.intron55;Parent=g16986.t2
HiC_scaffold_7	AUGUSTUS	intron	59593178	59593384	1.0	-	.	ID=g16986.t3.intron55;Parent=g16986.t3
HiC_scaffold_7	AUGUSTUS	intron	59593178	59593384	1.0	-	.	ID=g16986.t4.intron55;Parent=g16986.t4
HiC_scaffold_7	AUGUSTUS	exon	59593385	59593515	.	-	.	ID=g16986.t1.exon56;Parent=g16986.t1
HiC_scaffold_7	AUGUSTUS	exon	59593385	59593515	.	-	.	ID=g16986.t2.exon56;Parent=g16986.t2
HiC_scaffold_7	AUGUSTUS	exon	59593385	59593515	.	-	.	ID=g16986.t3.exon56;Parent=g16986.t3
HiC_scaffold_7	AUGUSTUS	exon	59593385	59593515	.	-	.	ID=g16986.t4.exon56;Parent=g16986.t4
HiC_scaffold_7	AUGUSTUS	CDS	59593385	59593515	1.0	-	0	ID=g16986.t1.CDS56;Parent=g16986.t1
HiC_scaffold_7	AUGUSTUS	CDS	59593385	59593515	1.0	-	0	ID=g16986.t2.CDS56;Parent=g16986.t2
HiC_scaffold_7	AUGUSTUS	CDS	59593385	59593515	1.0	-	0	ID=g16986.t3.CDS56;Parent=g16986.t3
HiC_scaffold_7	AUGUSTUS	CDS	59593385	59593515	1.0	-	0	ID=g16986.t4.CDS56;Parent=g16986.t4
HiC_scaffold_7	AUGUSTUS	intron	59593516	59596379	1.0	-	.	ID=g16986.t1.intron56;Parent=g16986.t1
HiC_scaffold_7	AUGUSTUS	intron	59593516	59596379	1.0	-	.	ID=g16986.t2.intron56;Parent=g16986.t2
HiC_scaffold_7	AUGUSTUS	intron	59593516	59596379	1.0	-	.	ID=g16986.t3.intron56;Parent=g16986.t3
HiC_scaffold_7	AUGUSTUS	intron	59593516	59596379	1.0	-	.	ID=g16986.t4.intron56;Parent=g16986.t4
HiC_scaffold_7	AUGUSTUS	exon	59596380	59596532	.	-	.	ID=g16986.t1.exon57;Parent=g16986.t1
HiC_scaffold_7	AUGUSTUS	exon	59596380	59596532	.	-	.	ID=g16986.t2.exon57;Parent=g16986.t2
HiC_scaffold_7	AUGUSTUS	exon	59596380	59596532	.	-	.	ID=g16986.t3.exon57;Parent=g16986.t3
HiC_scaffold_7	AUGUSTUS	exon	59596380	59596532	.	-	.	ID=g16986.t4.exon57;Parent=g16986.t4
HiC_scaffold_7	AUGUSTUS	CDS	59596380	59596532	1.0	-	0	ID=g16986.t1.CDS57;Parent=g16986.t1
HiC_scaffold_7	AUGUSTUS	CDS	59596380	59596532	1.0	-	0	ID=g16986.t2.CDS57;Parent=g16986.t2
HiC_scaffold_7	AUGUSTUS	CDS	59596380	59596532	1.0	-	0	ID=g16986.t3.CDS57;Parent=g16986.t3
HiC_scaffold_7	AUGUSTUS	CDS	59596380	59596532	1.0	-	0	ID=g16986.t4.CDS57;Parent=g16986.t4
HiC_scaffold_7	AUGUSTUS	intron	59596533	59597180	1.0	-	.	ID=g16986.t1.intron57;Parent=g16986.t1
HiC_scaffold_7	AUGUSTUS	intron	59596533	59597180	1.0	-	.	ID=g16986.t2.intron57;Parent=g16986.t2
HiC_scaffold_7	AUGUSTUS	intron	59596533	59597180	1.0	-	.	ID=g16986.t3.intron57;Parent=g16986.t3
HiC_scaffold_7	AUGUSTUS	intron	59596533	59597180	1.0	-	.	ID=g16986.t4.intron57;Parent=g16986.t4
HiC_scaffold_7	AUGUSTUS	exon	59597181	59597381	.	-	.	ID=g16986.t1.exon58;Parent=g16986.t1
HiC_scaffold_7	AUGUSTUS	exon	59597181	59597381	.	-	.	ID=g16986.t2.exon58;Parent=g16986.t2
HiC_scaffold_7	AUGUSTUS	exon	59597181	59597381	.	-	.	ID=g16986.t3.exon58;Parent=g16986.t3
HiC_scaffold_7	AUGUSTUS	exon	59597181	59597381	.	-	.	ID=g16986.t4.exon58;Parent=g16986.t4
HiC_scaffold_7	AUGUSTUS	CDS	59597181	59597381	1.0	-	0	ID=g16986.t1.CDS58;Parent=g16986.t1
HiC_scaffold_7	AUGUSTUS	CDS	59597181	59597381	1.0	-	0	ID=g16986.t2.CDS58;Parent=g16986.t2
HiC_scaffold_7	AUGUSTUS	CDS	59597181	59597381	1.0	-	0	ID=g16986.t3.CDS58;Parent=g16986.t3
HiC_scaffold_7	AUGUSTUS	CDS	59597181	59597381	1.0	-	0	ID=g16986.t4.CDS58;Parent=g16986.t4
HiC_scaffold_7	AUGUSTUS	intron	59597382	59597827	1.0	-	.	ID=g16986.t1.intron58;Parent=g16986.t1
HiC_scaffold_7	AUGUSTUS	intron	59597382	59597827	1.0	-	.	ID=g16986.t2.intron58;Parent=g16986.t2
HiC_scaffold_7	AUGUSTUS	intron	59597382	59597827	1.0	-	.	ID=g16986.t3.intron58;Parent=g16986.t3
HiC_scaffold_7	AUGUSTUS	intron	59597382	59597827	1.0	-	.	ID=g16986.t4.intron58;Parent=g16986.t4
HiC_scaffold_7	AUGUSTUS	exon	59597828	59598034	.	-	.	ID=g16986.t1.exon59;Parent=g16986.t1
HiC_scaffold_7	AUGUSTUS	exon	59597828	59598034	.	-	.	ID=g16986.t2.exon59;Parent=g16986.t2
HiC_scaffold_7	AUGUSTUS	exon	59597828	59598034	.	-	.	ID=g16986.t3.exon59;Parent=g16986.t3
HiC_scaffold_7	AUGUSTUS	exon	59597828	59598034	.	-	.	ID=g16986.t4.exon59;Parent=g16986.t4
HiC_scaffold_7	AUGUSTUS	CDS	59597828	59598034	1.0	-	0	ID=g16986.t1.CDS59;Parent=g16986.t1
HiC_scaffold_7	AUGUSTUS	CDS	59597828	59598034	1.0	-	0	ID=g16986.t2.CDS59;Parent=g16986.t2
HiC_scaffold_7	AUGUSTUS	CDS	59597828	59598034	1.0	-	0	ID=g16986.t3.CDS59;Parent=g16986.t3
HiC_scaffold_7	AUGUSTUS	CDS	59597828	59598034	1.0	-	0	ID=g16986.t4.CDS59;Parent=g16986.t4
HiC_scaffold_7	AUGUSTUS	intron	59598035	59598111	1.0	-	.	ID=g16986.t1.intron59;Parent=g16986.t1
HiC_scaffold_7	AUGUSTUS	intron	59598035	59598111	1.0	-	.	ID=g16986.t2.intron59;Parent=g16986.t2
HiC_scaffold_7	AUGUSTUS	intron	59598035	59598111	1.0	-	.	ID=g16986.t3.intron59;Parent=g16986.t3
HiC_scaffold_7	AUGUSTUS	intron	59598035	59598111	1.0	-	.	ID=g16986.t4.intron59;Parent=g16986.t4
HiC_scaffold_7	AUGUSTUS	exon	59598112	59598312	.	-	.	ID=g16986.t1.exon60;Parent=g16986.t1
HiC_scaffold_7	AUGUSTUS	exon	59598112	59598312	.	-	.	ID=g16986.t2.exon60;Parent=g16986.t2
HiC_scaffold_7	AUGUSTUS	exon	59598112	59598312	.	-	.	ID=g16986.t3.exon60;Parent=g16986.t3
HiC_scaffold_7	AUGUSTUS	exon	59598112	59598312	.	-	.	ID=g16986.t4.exon60;Parent=g16986.t4
HiC_scaffold_7	AUGUSTUS	CDS	59598112	59598312	1.0	-	0	ID=g16986.t1.CDS60;Parent=g16986.t1
HiC_scaffold_7	AUGUSTUS	CDS	59598112	59598312	1.0	-	0	ID=g16986.t2.CDS60;Parent=g16986.t2
HiC_scaffold_7	AUGUSTUS	CDS	59598112	59598312	1.0	-	0	ID=g16986.t3.CDS60;Parent=g16986.t3
HiC_scaffold_7	AUGUSTUS	CDS	59598112	59598312	1.0	-	0	ID=g16986.t4.CDS60;Parent=g16986.t4
HiC_scaffold_7	AUGUSTUS	intron	59598313	59598395	1.0	-	.	ID=g16986.t1.intron60;Parent=g16986.t1
HiC_scaffold_7	AUGUSTUS	intron	59598313	59598395	1.0	-	.	ID=g16986.t2.intron60;Parent=g16986.t2
HiC_scaffold_7	AUGUSTUS	intron	59598313	59598395	1.0	-	.	ID=g16986.t3.intron60;Parent=g16986.t3
HiC_scaffold_7	AUGUSTUS	intron	59598313	59598395	1.0	-	.	ID=g16986.t4.intron60;Parent=g16986.t4
HiC_scaffold_7	AUGUSTUS	exon	59598396	59598549	.	-	.	ID=g16986.t1.exon61;Parent=g16986.t1
HiC_scaffold_7	AUGUSTUS	exon	59598396	59598549	.	-	.	ID=g16986.t2.exon61;Parent=g16986.t2
HiC_scaffold_7	AUGUSTUS	exon	59598396	59598549	.	-	.	ID=g16986.t3.exon61;Parent=g16986.t3
HiC_scaffold_7	AUGUSTUS	exon	59598396	59598549	.	-	.	ID=g16986.t4.exon61;Parent=g16986.t4
HiC_scaffold_7	AUGUSTUS	CDS	59598396	59598549	1.0	-	1	ID=g16986.t1.CDS61;Parent=g16986.t1
HiC_scaffold_7	AUGUSTUS	CDS	59598396	59598549	1.0	-	1	ID=g16986.t2.CDS61;Parent=g16986.t2
HiC_scaffold_7	AUGUSTUS	CDS	59598396	59598549	1.0	-	1	ID=g16986.t3.CDS61;Parent=g16986.t3
HiC_scaffold_7	AUGUSTUS	CDS	59598396	59598549	1.0	-	1	ID=g16986.t4.CDS61;Parent=g16986.t4
HiC_scaffold_7	AUGUSTUS	intron	59598550	59598785	1.0	-	.	ID=g16986.t1.intron61;Parent=g16986.t1
HiC_scaffold_7	AUGUSTUS	intron	59598550	59598785	1.0	-	.	ID=g16986.t2.intron61;Parent=g16986.t2
HiC_scaffold_7	AUGUSTUS	intron	59598550	59598785	1.0	-	.	ID=g16986.t3.intron61;Parent=g16986.t3
HiC_scaffold_7	AUGUSTUS	intron	59598550	59598785	1.0	-	.	ID=g16986.t4.intron61;Parent=g16986.t4
HiC_scaffold_7	AUGUSTUS	exon	59598786	59599018	.	-	.	ID=g16986.t1.exon62;Parent=g16986.t1
HiC_scaffold_7	AUGUSTUS	exon	59598786	59599018	.	-	.	ID=g16986.t2.exon62;Parent=g16986.t2
HiC_scaffold_7	AUGUSTUS	exon	59598786	59599018	.	-	.	ID=g16986.t3.exon62;Parent=g16986.t3
HiC_scaffold_7	AUGUSTUS	exon	59598786	59599018	.	-	.	ID=g16986.t4.exon62;Parent=g16986.t4
HiC_scaffold_7	AUGUSTUS	CDS	59598786	59599018	1.0	-	0	ID=g16986.t1.CDS62;Parent=g16986.t1
HiC_scaffold_7	AUGUSTUS	CDS	59598786	59599018	1.0	-	0	ID=g16986.t2.CDS62;Parent=g16986.t2
HiC_scaffold_7	AUGUSTUS	CDS	59598786	59599018	1.0	-	0	ID=g16986.t3.CDS62;Parent=g16986.t3
HiC_scaffold_7	AUGUSTUS	CDS	59598786	59599018	1.0	-	0	ID=g16986.t4.CDS62;Parent=g16986.t4
HiC_scaffold_7	AUGUSTUS	intron	59599019	59599139	1.0	-	.	ID=g16986.t1.intron62;Parent=g16986.t1
HiC_scaffold_7	AUGUSTUS	intron	59599019	59599139	1.0	-	.	ID=g16986.t2.intron62;Parent=g16986.t2
HiC_scaffold_7	AUGUSTUS	intron	59599019	59599139	1.0	-	.	ID=g16986.t3.intron62;Parent=g16986.t3
HiC_scaffold_7	AUGUSTUS	intron	59599019	59599139	1.0	-	.	ID=g16986.t4.intron62;Parent=g16986.t4
HiC_scaffold_7	AUGUSTUS	exon	59599140	59599278	.	-	.	ID=g16986.t1.exon63;Parent=g16986.t1
HiC_scaffold_7	AUGUSTUS	exon	59599140	59599278	.	-	.	ID=g16986.t2.exon63;Parent=g16986.t2
HiC_scaffold_7	AUGUSTUS	exon	59599140	59599278	.	-	.	ID=g16986.t3.exon63;Parent=g16986.t3
HiC_scaffold_7	AUGUSTUS	exon	59599140	59599278	.	-	.	ID=g16986.t4.exon63;Parent=g16986.t4
HiC_scaffold_7	AUGUSTUS	CDS	59599140	59599278	1.0	-	1	ID=g16986.t1.CDS63;Parent=g16986.t1
HiC_scaffold_7	AUGUSTUS	CDS	59599140	59599278	1.0	-	1	ID=g16986.t2.CDS63;Parent=g16986.t2
HiC_scaffold_7	AUGUSTUS	CDS	59599140	59599278	1.0	-	1	ID=g16986.t3.CDS63;Parent=g16986.t3
HiC_scaffold_7	AUGUSTUS	CDS	59599140	59599278	1.0	-	1	ID=g16986.t4.CDS63;Parent=g16986.t4
HiC_scaffold_7	AUGUSTUS	intron	59599279	59600453	1.0	-	.	ID=g16986.t1.intron63;Parent=g16986.t1
HiC_scaffold_7	AUGUSTUS	intron	59599279	59600453	1.0	-	.	ID=g16986.t2.intron63;Parent=g16986.t2
HiC_scaffold_7	AUGUSTUS	intron	59599279	59600453	1.0	-	.	ID=g16986.t3.intron63;Parent=g16986.t3
HiC_scaffold_7	AUGUSTUS	intron	59599279	59600453	1.0	-	.	ID=g16986.t4.intron63;Parent=g16986.t4
HiC_scaffold_7	AUGUSTUS	exon	59600454	59601091	.	-	.	ID=g16986.t1.exon64;Parent=g16986.t1
HiC_scaffold_7	AUGUSTUS	exon	59600454	59601091	.	-	.	ID=g16986.t2.exon64;Parent=g16986.t2
HiC_scaffold_7	AUGUSTUS	exon	59600454	59601091	.	-	.	ID=g16986.t3.exon64;Parent=g16986.t3
HiC_scaffold_7	AUGUSTUS	exon	59600454	59601091	.	-	.	ID=g16986.t4.exon64;Parent=g16986.t4
HiC_scaffold_7	AUGUSTUS	CDS	59600454	59601091	1.0	-	0	ID=g16986.t1.CDS64;Parent=g16986.t1
HiC_scaffold_7	AUGUSTUS	CDS	59600454	59601091	1.0	-	0	ID=g16986.t2.CDS64;Parent=g16986.t2
HiC_scaffold_7	AUGUSTUS	CDS	59600454	59601091	1.0	-	0	ID=g16986.t3.CDS64;Parent=g16986.t3
HiC_scaffold_7	AUGUSTUS	CDS	59600454	59601091	1.0	-	0	ID=g16986.t4.CDS64;Parent=g16986.t4
HiC_scaffold_7	AUGUSTUS	intron	59601092	59601919	1.0	-	.	ID=g16986.t1.intron64;Parent=g16986.t1
HiC_scaffold_7	AUGUSTUS	intron	59601092	59601919	1.0	-	.	ID=g16986.t2.intron64;Parent=g16986.t2
HiC_scaffold_7	AUGUSTUS	intron	59601092	59601919	1.0	-	.	ID=g16986.t3.intron64;Parent=g16986.t3
HiC_scaffold_7	AUGUSTUS	intron	59601092	59601919	1.0	-	.	ID=g16986.t4.intron64;Parent=g16986.t4
HiC_scaffold_7	AUGUSTUS	exon	59601920	59602148	.	-	.	ID=g16986.t1.exon65;Parent=g16986.t1
HiC_scaffold_7	AUGUSTUS	exon	59601920	59602148	.	-	.	ID=g16986.t2.exon65;Parent=g16986.t2
HiC_scaffold_7	AUGUSTUS	exon	59601920	59602148	.	-	.	ID=g16986.t3.exon65;Parent=g16986.t3
HiC_scaffold_7	AUGUSTUS	exon	59601920	59602148	.	-	.	ID=g16986.t4.exon65;Parent=g16986.t4
HiC_scaffold_7	AUGUSTUS	CDS	59601920	59602148	1.0	-	1	ID=g16986.t1.CDS65;Parent=g16986.t1
HiC_scaffold_7	AUGUSTUS	CDS	59601920	59602148	1.0	-	1	ID=g16986.t2.CDS65;Parent=g16986.t2
HiC_scaffold_7	AUGUSTUS	CDS	59601920	59602148	1.0	-	1	ID=g16986.t3.CDS65;Parent=g16986.t3
HiC_scaffold_7	AUGUSTUS	CDS	59601920	59602148	1.0	-	1	ID=g16986.t4.CDS65;Parent=g16986.t4
HiC_scaffold_7	AUGUSTUS	intron	59602149	59602672	1.0	-	.	ID=g16986.t1.intron65;Parent=g16986.t1
HiC_scaffold_7	AUGUSTUS	intron	59602149	59602672	1.0	-	.	ID=g16986.t2.intron65;Parent=g16986.t2
HiC_scaffold_7	AUGUSTUS	intron	59602149	59602672	1.0	-	.	ID=g16986.t3.intron65;Parent=g16986.t3
HiC_scaffold_7	AUGUSTUS	intron	59602149	59602672	1.0	-	.	ID=g16986.t4.intron65;Parent=g16986.t4
HiC_scaffold_7	AUGUSTUS	exon	59602673	59602830	.	-	.	ID=g16986.t1.exon66;Parent=g16986.t1
HiC_scaffold_7	AUGUSTUS	exon	59602673	59602830	.	-	.	ID=g16986.t2.exon66;Parent=g16986.t2
HiC_scaffold_7	AUGUSTUS	exon	59602673	59602830	.	-	.	ID=g16986.t3.exon66;Parent=g16986.t3
HiC_scaffold_7	AUGUSTUS	exon	59602673	59602830	.	-	.	ID=g16986.t4.exon66;Parent=g16986.t4
HiC_scaffold_7	AUGUSTUS	CDS	59602673	59602830	1.0	-	0	ID=g16986.t1.CDS66;Parent=g16986.t1
HiC_scaffold_7	AUGUSTUS	CDS	59602673	59602830	1.0	-	0	ID=g16986.t2.CDS66;Parent=g16986.t2
HiC_scaffold_7	AUGUSTUS	CDS	59602673	59602830	1.0	-	0	ID=g16986.t3.CDS66;Parent=g16986.t3
HiC_scaffold_7	AUGUSTUS	CDS	59602673	59602830	1.0	-	0	ID=g16986.t4.CDS66;Parent=g16986.t4
HiC_scaffold_7	AUGUSTUS	intron	59602831	59604473	1.0	-	.	ID=g16986.t1.intron66;Parent=g16986.t1
HiC_scaffold_7	AUGUSTUS	intron	59602831	59604473	1.0	-	.	ID=g16986.t2.intron66;Parent=g16986.t2
HiC_scaffold_7	AUGUSTUS	intron	59602831	59604473	1.0	-	.	ID=g16986.t3.intron66;Parent=g16986.t3
HiC_scaffold_7	AUGUSTUS	intron	59602831	59604473	1.0	-	.	ID=g16986.t4.intron66;Parent=g16986.t4
HiC_scaffold_7	AUGUSTUS	exon	59604474	59604590	.	-	.	ID=g16986.t1.exon67;Parent=g16986.t1
HiC_scaffold_7	AUGUSTUS	exon	59604474	59604590	.	-	.	ID=g16986.t2.exon67;Parent=g16986.t2
HiC_scaffold_7	AUGUSTUS	exon	59604474	59604590	.	-	.	ID=g16986.t3.exon67;Parent=g16986.t3
HiC_scaffold_7	AUGUSTUS	exon	59604474	59604590	.	-	.	ID=g16986.t4.exon67;Parent=g16986.t4
HiC_scaffold_7	AUGUSTUS	CDS	59604474	59604590	1.0	-	0	ID=g16986.t1.CDS67;Parent=g16986.t1
HiC_scaffold_7	AUGUSTUS	CDS	59604474	59604590	1.0	-	0	ID=g16986.t2.CDS67;Parent=g16986.t2
HiC_scaffold_7	AUGUSTUS	CDS	59604474	59604590	1.0	-	0	ID=g16986.t3.CDS67;Parent=g16986.t3
HiC_scaffold_7	AUGUSTUS	CDS	59604474	59604590	1.0	-	0	ID=g16986.t4.CDS67;Parent=g16986.t4
HiC_scaffold_7	AUGUSTUS	intron	59604591	59607252	1.0	-	.	ID=g16986.t1.intron67;Parent=g16986.t1
HiC_scaffold_7	AUGUSTUS	intron	59604591	59607252	1.0	-	.	ID=g16986.t2.intron67;Parent=g16986.t2
HiC_scaffold_7	AUGUSTUS	intron	59604591	59607252	1.0	-	.	ID=g16986.t3.intron67;Parent=g16986.t3
HiC_scaffold_7	AUGUSTUS	intron	59604591	59607252	1.0	-	.	ID=g16986.t4.intron67;Parent=g16986.t4
HiC_scaffold_7	AUGUSTUS	exon	59607253	59607420	.	-	.	ID=g16986.t1.exon68;Parent=g16986.t1
HiC_scaffold_7	AUGUSTUS	exon	59607253	59607420	.	-	.	ID=g16986.t2.exon68;Parent=g16986.t2
HiC_scaffold_7	AUGUSTUS	exon	59607253	59607420	.	-	.	ID=g16986.t3.exon68;Parent=g16986.t3
HiC_scaffold_7	AUGUSTUS	exon	59607253	59607420	.	-	.	ID=g16986.t4.exon68;Parent=g16986.t4
HiC_scaffold_7	AUGUSTUS	CDS	59607253	59607420	1.0	-	0	ID=g16986.t1.CDS68;Parent=g16986.t1
HiC_scaffold_7	AUGUSTUS	CDS	59607253	59607420	1.0	-	0	ID=g16986.t2.CDS68;Parent=g16986.t2
HiC_scaffold_7	AUGUSTUS	CDS	59607253	59607420	1.0	-	0	ID=g16986.t3.CDS68;Parent=g16986.t3
HiC_scaffold_7	AUGUSTUS	CDS	59607253	59607420	1.0	-	0	ID=g16986.t4.CDS68;Parent=g16986.t4
HiC_scaffold_7	AUGUSTUS	intron	59607421	59607683	1.0	-	.	ID=g16986.t1.intron68;Parent=g16986.t1
HiC_scaffold_7	AUGUSTUS	intron	59607421	59607683	1.0	-	.	ID=g16986.t2.intron68;Parent=g16986.t2
HiC_scaffold_7	AUGUSTUS	intron	59607421	59607683	1.0	-	.	ID=g16986.t3.intron68;Parent=g16986.t3
HiC_scaffold_7	AUGUSTUS	intron	59607421	59607683	1.0	-	.	ID=g16986.t4.intron68;Parent=g16986.t4
HiC_scaffold_7	AUGUSTUS	exon	59607684	59607794	.	-	.	ID=g16986.t1.exon69;Parent=g16986.t1
HiC_scaffold_7	AUGUSTUS	exon	59607684	59607794	.	-	.	ID=g16986.t2.exon69;Parent=g16986.t2
HiC_scaffold_7	AUGUSTUS	exon	59607684	59607794	.	-	.	ID=g16986.t3.exon69;Parent=g16986.t3
HiC_scaffold_7	AUGUSTUS	exon	59607684	59607794	.	-	.	ID=g16986.t4.exon69;Parent=g16986.t4
HiC_scaffold_7	AUGUSTUS	CDS	59607684	59607794	1.0	-	0	ID=g16986.t1.CDS69;Parent=g16986.t1
HiC_scaffold_7	AUGUSTUS	CDS	59607684	59607794	1.0	-	0	ID=g16986.t2.CDS69;Parent=g16986.t2
HiC_scaffold_7	AUGUSTUS	CDS	59607684	59607794	1.0	-	0	ID=g16986.t3.CDS69;Parent=g16986.t3
HiC_scaffold_7	AUGUSTUS	CDS	59607684	59607794	1.0	-	0	ID=g16986.t4.CDS69;Parent=g16986.t4
HiC_scaffold_7	AUGUSTUS	start_codon	59607792	59607794	.	-	0	ID=g16986.t1.start1;Parent=g16986.t1
HiC_scaffold_7	AUGUSTUS	start_codon	59607792	59607794	.	-	0	ID=g16986.t2.start1;Parent=g16986.t2
HiC_scaffold_7	AUGUSTUS	start_codon	59607792	59607794	.	-	0	ID=g16986.t3.start1;Parent=g16986.t3
HiC_scaffold_7	AUGUSTUS	start_codon	59607792	59607794	.	-	0	ID=g16986.t4.start1;Parent=g16986.t4
HiC_scaffold_7	AUGUSTUS	stop_codon	59615173	59615175	.	-	0	ID=g16987.t1.stop1;Parent=g16987.t1
HiC_scaffold_7	AUGUSTUS	exon	59615173	59615709	.	-	.	ID=g16987.t1.exon1;Parent=g16987.t1
HiC_scaffold_7	AUGUSTUS	CDS	59615173	59615709	1.0	-	0	ID=g16987.t1.CDS1;Parent=g16987.t1
HiC_scaffold_7	AUGUSTUS	gene	59615173	59687377	.	-	.	ID=g16987
HiC_scaffold_7	AUGUSTUS	mRNA	59615173	59687377	1.0	-	.	ID=g16987.t1;Parent=g16987;em_target=9668.ENSMPUP00000009469;em_score=1228.6;em_evalue=0.0;em_tcov=.;em_OGs=KOG1954@1|root,KOG1954@2759|Eukaryota,38D2G@33154|Opisthokonta,3B9GP@33208|Metazoa,3CT36@33213|Bilateria,47ZMN@7711|Chordata,4962I@7742|Vertebrata,3JDF2@40674|Mammalia,3EET2@33554|Carnivora;em_COG_cat=TU;em_desc=Belongs to the TRAFAC class dynamin-like GTPase superfamily. Dynamin Fzo YdjA family;em_max_annot_lvl=33208|Metazoa;em_Preferred_name=EHD4;em_KEGG_ko=ko:K12476,ko:K12477,ko:K12483;em_KEGG_Pathway=ko04144,map04144;em_BRITE=ko00000,ko00001,ko04131,ko04147;em_PFAMs=Dynamin_N,EF-hand_4,EHD_N;em_GOs=GO:0000003,GO:0001654,GO:0001745,GO:0001751,GO:0001754,GO:0001932,GO:0001934,GO:0002009,GO:0002165,GO:0003002,GO:0003006,GO:0003407,GO:0003674,GO:0003676,GO:0003824,GO:0005488,GO:0005515,GO:0005575,GO:0005622,GO:0005623,GO:0005634,GO:0005737,GO:0005768,GO:0005783,GO:0005886,GO:0006810,GO:0006897,GO:0006907,GO:0006996,GO:0007275,GO:0007276,GO:0007281,GO:0007283,GO:0007286,GO:0007291,GO:0007292,GO:0007349,GO:0007389,GO:0007399,GO:0007423,GO:0007444,GO:0007472,GO:0007474,GO:0007476,GO:0007552,GO:0007560,GO:0008150,GO:0008587,GO:0009653,GO:0009791,GO:0009886,GO:0009887,GO:0009888,GO:0009893,GO:0009987,GO:0010008,GO:0010033,GO:0010562,GO:0010604,GO:0010939,GO:0010940,GO:0010941,GO:0010942,GO:0012505,GO:0016020,GO:0016043,GO:0016192,GO:0016197,GO:0016462,GO:0016787,GO:0016817,GO:0016818,GO:0016887,GO:0017111,GO:0019220,GO:0019222,GO:0019904,GO:0019953,GO:0022008,GO:0022412,GO:0022414,GO:0022607,GO:0030100,GO:0030154,GO:0030182,GO:0030424,GO:0031090,GO:0031323,GO:0031325,GO:0031399,GO:0031401,GO:0031410,GO:0031982,GO:0032268,GO:0032270,GO:0032456,GO:0032501,GO:0032502,GO:0032504,GO:0032879,GO:0032880,GO:0033267,GO:0034622,GO:0035107,GO:0035114,GO:0035120,GO:0035220,GO:0035239,GO:0035295,GO:0042221,GO:0042325,GO:0042327,GO:0042670,GO:0042995,GO:0043005,GO:0043010,GO:0043195,GO:0043226,GO:0043227,GO:0043229,GO:0043231,GO:0043679,GO:0043933,GO:0044085,GO:0044306,GO:0044422,GO:0044424,GO:0044433,GO:0044440,GO:0044444,GO:0044446,GO:0044456,GO:0044463,GO:0044464,GO:0044703,GO:0045202,GO:0045466,GO:0045937,GO:0046530,GO:0046907,GO:0048052,GO:0048232,GO:0048285,GO:0048468,GO:0048471,GO:0048477,GO:0048513,GO:0048515,GO:0048518,GO:0048519,GO:0048522,GO:0048563,GO:0048569,GO:0048592,GO:0048593,GO:0048609,GO:0048646,GO:0048699,GO:0048707,GO:0048729,GO:0048731,GO:0048736,GO:0048737,GO:0048749,GO:0048856,GO:0048869,GO:0050730,GO:0050731,GO:0050789,GO:0050794,GO:0050896,GO:0051049,GO:0051128,GO:0051171,GO:0051173,GO:0051174,GO:0051179,GO:0051234,GO:0051246,GO:0051247,GO:0051259,GO:0051260,GO:0051641,GO:0051649,GO:0051704,GO:0051716,GO:0055037,GO:0055038,GO:0060041,GO:0060042,GO:0060219,GO:0060255,GO:0060429,GO:0060562,GO:0060627,GO:0060988,GO:0060990,GO:0061174,GO:0065003,GO:0065005,GO:0065007,GO:0070201,GO:0070848,GO:0070887,GO:0071212,GO:0071310,GO:0071363,GO:0071825,GO:0071840,GO:0071944,GO:0080090,GO:0090596,GO:0097159,GO:0097458,GO:0097708,GO:0098588,GO:0098657,GO:0098793,GO:0098805,GO:0120025,GO:0120038,GO:0150034,GO:1901363,GO:1904950,GO:1990255
HiC_scaffold_7	AUGUSTUS	intron	59615710	59622329	1.0	-	.	ID=g16987.t1.intron1;Parent=g16987.t1
HiC_scaffold_7	AUGUSTUS	exon	59622330	59622494	.	-	.	ID=g16987.t1.exon2;Parent=g16987.t1
HiC_scaffold_7	AUGUSTUS	CDS	59622330	59622494	1.0	-	0	ID=g16987.t1.CDS2;Parent=g16987.t1
HiC_scaffold_7	AUGUSTUS	intron	59622495	59632180	1.0	-	.	ID=g16987.t1.intron2;Parent=g16987.t1
HiC_scaffold_7	AUGUSTUS	exon	59632181	59632593	.	-	.	ID=g16987.t1.exon3;Parent=g16987.t1
HiC_scaffold_7	AUGUSTUS	CDS	59632181	59632593	1.0	-	2	ID=g16987.t1.CDS3;Parent=g16987.t1
HiC_scaffold_7	AUGUSTUS	intron	59632594	59661084	1.0	-	.	ID=g16987.t1.intron3;Parent=g16987.t1
HiC_scaffold_7	AUGUSTUS	exon	59661085	59661182	.	-	.	ID=g16987.t1.exon4;Parent=g16987.t1
HiC_scaffold_7	AUGUSTUS	CDS	59661085	59661182	1.0	-	1	ID=g16987.t1.CDS4;Parent=g16987.t1
HiC_scaffold_7	AUGUSTUS	intron	59661183	59668414	1.0	-	.	ID=g16987.t1.intron4;Parent=g16987.t1
HiC_scaffold_7	AUGUSTUS	exon	59668415	59668591	.	-	.	ID=g16987.t1.exon5;Parent=g16987.t1
HiC_scaffold_7	AUGUSTUS	CDS	59668415	59668591	1.0	-	1	ID=g16987.t1.CDS5;Parent=g16987.t1
HiC_scaffold_7	AUGUSTUS	intron	59668592	59687141	1.0	-	.	ID=g16987.t1.intron5;Parent=g16987.t1
HiC_scaffold_7	AUGUSTUS	exon	59687142	59687377	.	-	.	ID=g16987.t1.exon6;Parent=g16987.t1
HiC_scaffold_7	AUGUSTUS	CDS	59687142	59687377	1.0	-	0	ID=g16987.t1.CDS6;Parent=g16987.t1
HiC_scaffold_7	AUGUSTUS	start_codon	59687375	59687377	.	-	0	ID=g16987.t1.start1;Parent=g16987.t1
HiC_scaffold_7	AUGUSTUS	stop_codon	59698888	59698890	.	-	0	ID=g16988.t1.stop1;Parent=g16988.t1
HiC_scaffold_7	AUGUSTUS	exon	59698888	59699108	.	-	.	ID=g16988.t1.exon1;Parent=g16988.t1
HiC_scaffold_7	AUGUSTUS	CDS	59698888	59699108	1.0	-	2	ID=g16988.t1.CDS1;Parent=g16988.t1
HiC_scaffold_7	AUGUSTUS	gene	59698888	59733364	.	-	.	ID=g16988
HiC_scaffold_7	AUGUSTUS	mRNA	59698888	59733364	1.0	-	.	ID=g16988.t1;Parent=g16988;em_target=29078.XP_008141444.1;em_score=1660.0;em_evalue=0.0;em_tcov=.;em_OGs=KOG1028@1|root,KOG1325@1|root,KOG1028@2759|Eukaryota,KOG1325@2759|Eukaryota,38C06@33154|Opisthokonta,3BECY@33208|Metazoa,3CUGB@33213|Bilateria,48S8J@7711|Chordata,49NQZ@7742|Vertebrata,3JNXZ@40674|Mammalia,4M02P@9397|Chiroptera;em_COG_cat=ITU;em_desc=Cytosolic phospholipase A2 epsilon;em_max_annot_lvl=33208|Metazoa;em_Preferred_name=PLA2G4E;em_PFAMs=C2,PLA2_B;em_EC=3.1.1.4;em_KEGG_ko=ko:K16342;em_KEGG_Pathway=ko00564,ko00565,ko00590,ko00591,ko00592,ko01100,ko01110,ko04010,ko04014,ko04072,ko04217,ko04270,ko04370,ko04611,ko04664,ko04724,ko04726,ko04730,ko04750,ko04912,ko04913,ko04921,ko05231,map00564,map00565,map00590,map00591,map00592,map01100,map01110,map04010,map04014,map04072,map04217,map04270,map04370,map04611,map04664,map04724,map04726,map04730,map04750,map04912,map04913,map04921,map05231;em_KEGG_Reaction=R01315,R01317,R02053,R07064,R07379,R07387,R07859;em_KEGG_rclass=RC00037,RC00094;em_BRITE=ko00000,ko00001,ko01000
HiC_scaffold_7	AUGUSTUS	intron	59699109	59699565	1.0	-	.	ID=g16988.t1.intron1;Parent=g16988.t1
HiC_scaffold_7	AUGUSTUS	exon	59699566	59699749	.	-	.	ID=g16988.t1.exon2;Parent=g16988.t1
HiC_scaffold_7	AUGUSTUS	CDS	59699566	59699749	1.0	-	0	ID=g16988.t1.CDS2;Parent=g16988.t1
HiC_scaffold_7	AUGUSTUS	intron	59699750	59700974	1.0	-	.	ID=g16988.t1.intron2;Parent=g16988.t1
HiC_scaffold_7	AUGUSTUS	exon	59700975	59701141	.	-	.	ID=g16988.t1.exon3;Parent=g16988.t1
HiC_scaffold_7	AUGUSTUS	CDS	59700975	59701141	1.0	-	2	ID=g16988.t1.CDS3;Parent=g16988.t1
HiC_scaffold_7	AUGUSTUS	intron	59701142	59701994	1.0	-	.	ID=g16988.t1.intron3;Parent=g16988.t1
HiC_scaffold_7	AUGUSTUS	exon	59701995	59702198	.	-	.	ID=g16988.t1.exon4;Parent=g16988.t1
HiC_scaffold_7	AUGUSTUS	CDS	59701995	59702198	1.0	-	2	ID=g16988.t1.CDS4;Parent=g16988.t1
HiC_scaffold_7	AUGUSTUS	intron	59702199	59702760	1.0	-	.	ID=g16988.t1.intron4;Parent=g16988.t1
HiC_scaffold_7	AUGUSTUS	exon	59702761	59702868	.	-	.	ID=g16988.t1.exon5;Parent=g16988.t1
HiC_scaffold_7	AUGUSTUS	CDS	59702761	59702868	1.0	-	2	ID=g16988.t1.CDS5;Parent=g16988.t1
HiC_scaffold_7	AUGUSTUS	intron	59702869	59703127	1.0	-	.	ID=g16988.t1.intron5;Parent=g16988.t1
HiC_scaffold_7	AUGUSTUS	exon	59703128	59703265	.	-	.	ID=g16988.t1.exon6;Parent=g16988.t1
HiC_scaffold_7	AUGUSTUS	CDS	59703128	59703265	1.0	-	2	ID=g16988.t1.CDS6;Parent=g16988.t1
HiC_scaffold_7	AUGUSTUS	intron	59703266	59703775	1.0	-	.	ID=g16988.t1.intron6;Parent=g16988.t1
HiC_scaffold_7	AUGUSTUS	exon	59703776	59703890	.	-	.	ID=g16988.t1.exon7;Parent=g16988.t1
HiC_scaffold_7	AUGUSTUS	CDS	59703776	59703890	1.0	-	0	ID=g16988.t1.CDS7;Parent=g16988.t1
HiC_scaffold_7	AUGUSTUS	intron	59703891	59706589	1.0	-	.	ID=g16988.t1.intron7;Parent=g16988.t1
HiC_scaffold_7	AUGUSTUS	exon	59706590	59706812	.	-	.	ID=g16988.t1.exon8;Parent=g16988.t1
HiC_scaffold_7	AUGUSTUS	CDS	59706590	59706812	1.0	-	1	ID=g16988.t1.CDS8;Parent=g16988.t1
HiC_scaffold_7	AUGUSTUS	intron	59706813	59708978	1.0	-	.	ID=g16988.t1.intron8;Parent=g16988.t1
HiC_scaffold_7	AUGUSTUS	exon	59708979	59709115	.	-	.	ID=g16988.t1.exon9;Parent=g16988.t1
HiC_scaffold_7	AUGUSTUS	CDS	59708979	59709115	1.0	-	0	ID=g16988.t1.CDS9;Parent=g16988.t1
HiC_scaffold_7	AUGUSTUS	intron	59709116	59710404	1.0	-	.	ID=g16988.t1.intron9;Parent=g16988.t1
HiC_scaffold_7	AUGUSTUS	exon	59710405	59710540	.	-	.	ID=g16988.t1.exon10;Parent=g16988.t1
HiC_scaffold_7	AUGUSTUS	CDS	59710405	59710540	1.0	-	1	ID=g16988.t1.CDS10;Parent=g16988.t1
HiC_scaffold_7	AUGUSTUS	intron	59710541	59712255	1.0	-	.	ID=g16988.t1.intron10;Parent=g16988.t1
HiC_scaffold_7	AUGUSTUS	exon	59712256	59712293	.	-	.	ID=g16988.t1.exon11;Parent=g16988.t1
HiC_scaffold_7	AUGUSTUS	CDS	59712256	59712293	1.0	-	0	ID=g16988.t1.CDS11;Parent=g16988.t1
HiC_scaffold_7	AUGUSTUS	intron	59712294	59712636	1.0	-	.	ID=g16988.t1.intron11;Parent=g16988.t1
HiC_scaffold_7	AUGUSTUS	exon	59712637	59712726	.	-	.	ID=g16988.t1.exon12;Parent=g16988.t1
HiC_scaffold_7	AUGUSTUS	CDS	59712637	59712726	1.0	-	0	ID=g16988.t1.CDS12;Parent=g16988.t1
HiC_scaffold_7	AUGUSTUS	intron	59712727	59712828	1.0	-	.	ID=g16988.t1.intron12;Parent=g16988.t1
HiC_scaffold_7	AUGUSTUS	exon	59712829	59712989	.	-	.	ID=g16988.t1.exon13;Parent=g16988.t1
HiC_scaffold_7	AUGUSTUS	CDS	59712829	59712989	1.0	-	2	ID=g16988.t1.CDS13;Parent=g16988.t1
HiC_scaffold_7	AUGUSTUS	intron	59712990	59713821	1.0	-	.	ID=g16988.t1.intron13;Parent=g16988.t1
HiC_scaffold_7	AUGUSTUS	exon	59713822	59713885	.	-	.	ID=g16988.t1.exon14;Parent=g16988.t1
HiC_scaffold_7	AUGUSTUS	CDS	59713822	59713885	1.0	-	0	ID=g16988.t1.CDS14;Parent=g16988.t1
HiC_scaffold_7	AUGUSTUS	intron	59713886	59714987	1.0	-	.	ID=g16988.t1.intron14;Parent=g16988.t1
HiC_scaffold_7	AUGUSTUS	exon	59714988	59715030	.	-	.	ID=g16988.t1.exon15;Parent=g16988.t1
HiC_scaffold_7	AUGUSTUS	CDS	59714988	59715030	1.0	-	1	ID=g16988.t1.CDS15;Parent=g16988.t1
HiC_scaffold_7	AUGUSTUS	intron	59715031	59717691	1.0	-	.	ID=g16988.t1.intron15;Parent=g16988.t1
HiC_scaffold_7	AUGUSTUS	exon	59717692	59717732	.	-	.	ID=g16988.t1.exon16;Parent=g16988.t1
HiC_scaffold_7	AUGUSTUS	CDS	59717692	59717732	1.0	-	0	ID=g16988.t1.CDS16;Parent=g16988.t1
HiC_scaffold_7	AUGUSTUS	intron	59717733	59718534	1.0	-	.	ID=g16988.t1.intron16;Parent=g16988.t1
HiC_scaffold_7	AUGUSTUS	exon	59718535	59718666	.	-	.	ID=g16988.t1.exon17;Parent=g16988.t1
HiC_scaffold_7	AUGUSTUS	CDS	59718535	59718666	1.0	-	0	ID=g16988.t1.CDS17;Parent=g16988.t1
HiC_scaffold_7	AUGUSTUS	intron	59718667	59720653	1.0	-	.	ID=g16988.t1.intron17;Parent=g16988.t1
HiC_scaffold_7	AUGUSTUS	exon	59720654	59720790	.	-	.	ID=g16988.t1.exon18;Parent=g16988.t1
HiC_scaffold_7	AUGUSTUS	CDS	59720654	59720790	1.0	-	2	ID=g16988.t1.CDS18;Parent=g16988.t1
HiC_scaffold_7	AUGUSTUS	intron	59720791	59727087	1.0	-	.	ID=g16988.t1.intron18;Parent=g16988.t1
HiC_scaffold_7	AUGUSTUS	exon	59727088	59727160	.	-	.	ID=g16988.t1.exon19;Parent=g16988.t1
HiC_scaffold_7	AUGUSTUS	CDS	59727088	59727160	1.0	-	0	ID=g16988.t1.CDS19;Parent=g16988.t1
HiC_scaffold_7	AUGUSTUS	intron	59727161	59733268	1.0	-	.	ID=g16988.t1.intron19;Parent=g16988.t1
HiC_scaffold_7	AUGUSTUS	exon	59733269	59733364	.	-	.	ID=g16988.t1.exon20;Parent=g16988.t1
HiC_scaffold_7	AUGUSTUS	CDS	59733269	59733364	1.0	-	0	ID=g16988.t1.CDS20;Parent=g16988.t1
HiC_scaffold_7	AUGUSTUS	start_codon	59733362	59733364	.	-	0	ID=g16988.t1.start1;Parent=g16988.t1
HiC_scaffold_7	AUGUSTUS	stop_codon	59777408	59777410	.	-	0	ID=g16989.t1.stop1;Parent=g16989.t1
HiC_scaffold_7	AUGUSTUS	exon	59777408	59777634	.	-	.	ID=g16989.t1.exon1;Parent=g16989.t1
HiC_scaffold_7	AUGUSTUS	CDS	59777408	59777634	1.0	-	2	ID=g16989.t1.CDS1;Parent=g16989.t1
HiC_scaffold_7	AUGUSTUS	gene	59777408	59797741	.	-	.	ID=g16989
HiC_scaffold_7	AUGUSTUS	mRNA	59777408	59797741	1.0	-	.	ID=g16989.t1;Parent=g16989;em_target=9668.ENSMPUP00000009493;em_score=1777.7;em_evalue=0.0;em_tcov=.;em_OGs=KOG1028@1|root,KOG1325@1|root,KOG1028@2759|Eukaryota,KOG1325@2759|Eukaryota,38C06@33154|Opisthokonta,3BECY@33208|Metazoa,3CUGB@33213|Bilateria,482TR@7711|Chordata,4900E@7742|Vertebrata,3J3V0@40674|Mammalia,3EPH8@33554|Carnivora;em_COG_cat=ITU;em_desc=Phospholipase A2;em_max_annot_lvl=33208|Metazoa;em_Preferred_name=PLA2G4D;em_PFAMs=C2,PLA2_B;em_EC=3.1.1.4;em_KEGG_ko=ko:K16342;em_KEGG_Pathway=ko00564,ko00565,ko00590,ko00591,ko00592,ko01100,ko01110,ko04010,ko04014,ko04072,ko04217,ko04270,ko04370,ko04611,ko04664,ko04724,ko04726,ko04730,ko04750,ko04912,ko04913,ko04921,ko05231,map00564,map00565,map00590,map00591,map00592,map01100,map01110,map04010,map04014,map04072,map04217,map04270,map04370,map04611,map04664,map04724,map04726,map04730,map04750,map04912,map04913,map04921,map05231;em_KEGG_Reaction=R01315,R01317,R02053,R07064,R07379,R07387,R07859;em_KEGG_rclass=RC00037,RC00094;em_BRITE=ko00000,ko00001,ko01000;em_GOs=GO:0003674,GO:0003824,GO:0004620,GO:0004622,GO:0004623,GO:0005575,GO:0005622,GO:0005623,GO:0005737,GO:0005829,GO:0006575,GO:0006629,GO:0006644,GO:0006650,GO:0006654,GO:0006658,GO:0006793,GO:0006796,GO:0006807,GO:0008150,GO:0008152,GO:0008610,GO:0008654,GO:0008970,GO:0009056,GO:0009058,GO:0009395,GO:0009987,GO:0016042,GO:0016298,GO:0016787,GO:0016788,GO:0019637,GO:0036148,GO:0036149,GO:0036150,GO:0036151,GO:0036152,GO:0044237,GO:0044238,GO:0044242,GO:0044248,GO:0044249,GO:0044255,GO:0044424,GO:0044444,GO:0044464,GO:0045017,GO:0046434,GO:0046470,GO:0046471,GO:0046473,GO:0046474,GO:0046475,GO:0046486,GO:0046488,GO:0046503,GO:0047498,GO:0052689,GO:0071704,GO:0090407,GO:0097164,GO:1901564,GO:1901575,GO:1901576
HiC_scaffold_7	AUGUSTUS	intron	59777635	59778742	1.0	-	.	ID=g16989.t1.intron1;Parent=g16989.t1
HiC_scaffold_7	AUGUSTUS	exon	59778743	59778929	.	-	.	ID=g16989.t1.exon2;Parent=g16989.t1
HiC_scaffold_7	AUGUSTUS	CDS	59778743	59778929	1.0	-	0	ID=g16989.t1.CDS2;Parent=g16989.t1
HiC_scaffold_7	AUGUSTUS	intron	59778930	59779584	1.0	-	.	ID=g16989.t1.intron2;Parent=g16989.t1
HiC_scaffold_7	AUGUSTUS	exon	59779585	59779751	.	-	.	ID=g16989.t1.exon3;Parent=g16989.t1
HiC_scaffold_7	AUGUSTUS	CDS	59779585	59779751	1.0	-	2	ID=g16989.t1.CDS3;Parent=g16989.t1
HiC_scaffold_7	AUGUSTUS	intron	59779752	59780030	1.0	-	.	ID=g16989.t1.intron3;Parent=g16989.t1
HiC_scaffold_7	AUGUSTUS	exon	59780031	59780222	.	-	.	ID=g16989.t1.exon4;Parent=g16989.t1
HiC_scaffold_7	AUGUSTUS	CDS	59780031	59780222	1.0	-	2	ID=g16989.t1.CDS4;Parent=g16989.t1
HiC_scaffold_7	AUGUSTUS	intron	59780223	59780364	1.0	-	.	ID=g16989.t1.intron4;Parent=g16989.t1
HiC_scaffold_7	AUGUSTUS	exon	59780365	59780472	.	-	.	ID=g16989.t1.exon5;Parent=g16989.t1
HiC_scaffold_7	AUGUSTUS	CDS	59780365	59780472	1.0	-	2	ID=g16989.t1.CDS5;Parent=g16989.t1
HiC_scaffold_7	AUGUSTUS	intron	59780473	59780705	1.0	-	.	ID=g16989.t1.intron5;Parent=g16989.t1
HiC_scaffold_7	AUGUSTUS	exon	59780706	59780843	.	-	.	ID=g16989.t1.exon6;Parent=g16989.t1
HiC_scaffold_7	AUGUSTUS	CDS	59780706	59780843	1.0	-	2	ID=g16989.t1.CDS6;Parent=g16989.t1
HiC_scaffold_7	AUGUSTUS	intron	59780844	59781231	1.0	-	.	ID=g16989.t1.intron6;Parent=g16989.t1
HiC_scaffold_7	AUGUSTUS	exon	59781232	59781349	.	-	.	ID=g16989.t1.exon7;Parent=g16989.t1
HiC_scaffold_7	AUGUSTUS	CDS	59781232	59781349	1.0	-	0	ID=g16989.t1.CDS7;Parent=g16989.t1
HiC_scaffold_7	AUGUSTUS	intron	59781350	59787259	1.0	-	.	ID=g16989.t1.intron7;Parent=g16989.t1
HiC_scaffold_7	AUGUSTUS	exon	59787260	59787482	.	-	.	ID=g16989.t1.exon8;Parent=g16989.t1
HiC_scaffold_7	AUGUSTUS	CDS	59787260	59787482	1.0	-	1	ID=g16989.t1.CDS8;Parent=g16989.t1
HiC_scaffold_7	AUGUSTUS	intron	59787483	59788721	1.0	-	.	ID=g16989.t1.intron8;Parent=g16989.t1
HiC_scaffold_7	AUGUSTUS	exon	59788722	59788858	.	-	.	ID=g16989.t1.exon9;Parent=g16989.t1
HiC_scaffold_7	AUGUSTUS	CDS	59788722	59788858	1.0	-	0	ID=g16989.t1.CDS9;Parent=g16989.t1
HiC_scaffold_7	AUGUSTUS	intron	59788859	59789169	1.0	-	.	ID=g16989.t1.intron9;Parent=g16989.t1
HiC_scaffold_7	AUGUSTUS	exon	59789170	59789305	.	-	.	ID=g16989.t1.exon10;Parent=g16989.t1
HiC_scaffold_7	AUGUSTUS	CDS	59789170	59789305	1.0	-	1	ID=g16989.t1.CDS10;Parent=g16989.t1
HiC_scaffold_7	AUGUSTUS	intron	59789306	59789487	1.0	-	.	ID=g16989.t1.intron10;Parent=g16989.t1
HiC_scaffold_7	AUGUSTUS	exon	59789488	59789525	.	-	.	ID=g16989.t1.exon11;Parent=g16989.t1
HiC_scaffold_7	AUGUSTUS	CDS	59789488	59789525	1.0	-	0	ID=g16989.t1.CDS11;Parent=g16989.t1
HiC_scaffold_7	AUGUSTUS	intron	59789526	59789652	1.0	-	.	ID=g16989.t1.intron11;Parent=g16989.t1
HiC_scaffold_7	AUGUSTUS	exon	59789653	59789763	.	-	.	ID=g16989.t1.exon12;Parent=g16989.t1
HiC_scaffold_7	AUGUSTUS	CDS	59789653	59789763	1.0	-	0	ID=g16989.t1.CDS12;Parent=g16989.t1
HiC_scaffold_7	AUGUSTUS	intron	59789764	59790561	1.0	-	.	ID=g16989.t1.intron12;Parent=g16989.t1
HiC_scaffold_7	AUGUSTUS	exon	59790562	59790698	.	-	.	ID=g16989.t1.exon13;Parent=g16989.t1
HiC_scaffold_7	AUGUSTUS	CDS	59790562	59790698	1.0	-	2	ID=g16989.t1.CDS13;Parent=g16989.t1
HiC_scaffold_7	AUGUSTUS	intron	59790699	59790986	1.0	-	.	ID=g16989.t1.intron13;Parent=g16989.t1
HiC_scaffold_7	AUGUSTUS	exon	59790987	59791050	.	-	.	ID=g16989.t1.exon14;Parent=g16989.t1
HiC_scaffold_7	AUGUSTUS	CDS	59790987	59791050	1.0	-	0	ID=g16989.t1.CDS14;Parent=g16989.t1
HiC_scaffold_7	AUGUSTUS	intron	59791051	59792326	1.0	-	.	ID=g16989.t1.intron14;Parent=g16989.t1
HiC_scaffold_7	AUGUSTUS	exon	59792327	59792369	.	-	.	ID=g16989.t1.exon15;Parent=g16989.t1
HiC_scaffold_7	AUGUSTUS	CDS	59792327	59792369	1.0	-	1	ID=g16989.t1.CDS15;Parent=g16989.t1
HiC_scaffold_7	AUGUSTUS	intron	59792370	59792736	1.0	-	.	ID=g16989.t1.intron15;Parent=g16989.t1
HiC_scaffold_7	AUGUSTUS	exon	59792737	59792777	.	-	.	ID=g16989.t1.exon16;Parent=g16989.t1
HiC_scaffold_7	AUGUSTUS	CDS	59792737	59792777	1.0	-	0	ID=g16989.t1.CDS16;Parent=g16989.t1
HiC_scaffold_7	AUGUSTUS	intron	59792778	59793492	1.0	-	.	ID=g16989.t1.intron16;Parent=g16989.t1
HiC_scaffold_7	AUGUSTUS	exon	59793493	59793624	.	-	.	ID=g16989.t1.exon17;Parent=g16989.t1
HiC_scaffold_7	AUGUSTUS	CDS	59793493	59793624	1.0	-	0	ID=g16989.t1.CDS17;Parent=g16989.t1
HiC_scaffold_7	AUGUSTUS	intron	59793625	59794207	1.0	-	.	ID=g16989.t1.intron17;Parent=g16989.t1
HiC_scaffold_7	AUGUSTUS	exon	59794208	59794344	.	-	.	ID=g16989.t1.exon18;Parent=g16989.t1
HiC_scaffold_7	AUGUSTUS	CDS	59794208	59794344	1.0	-	2	ID=g16989.t1.CDS18;Parent=g16989.t1
HiC_scaffold_7	AUGUSTUS	intron	59794345	59794534	1.0	-	.	ID=g16989.t1.intron18;Parent=g16989.t1
HiC_scaffold_7	AUGUSTUS	exon	59794535	59794607	.	-	.	ID=g16989.t1.exon19;Parent=g16989.t1
HiC_scaffold_7	AUGUSTUS	CDS	59794535	59794607	1.0	-	0	ID=g16989.t1.CDS19;Parent=g16989.t1
HiC_scaffold_7	AUGUSTUS	intron	59794608	59797696	1.0	-	.	ID=g16989.t1.intron19;Parent=g16989.t1
HiC_scaffold_7	AUGUSTUS	exon	59797697	59797741	.	-	.	ID=g16989.t1.exon20;Parent=g16989.t1
HiC_scaffold_7	AUGUSTUS	CDS	59797697	59797741	1.0	-	0	ID=g16989.t1.CDS20;Parent=g16989.t1
HiC_scaffold_7	AUGUSTUS	start_codon	59797739	59797741	.	-	0	ID=g16989.t1.start1;Parent=g16989.t1
HiC_scaffold_7	AUGUSTUS	stop_codon	59822585	59822587	.	-	0	ID=g16990.t1.stop1;Parent=g16990.t1
HiC_scaffold_7	AUGUSTUS	exon	59822585	59822805	.	-	.	ID=g16990.t1.exon1;Parent=g16990.t1
HiC_scaffold_7	AUGUSTUS	CDS	59822585	59822805	1.0	-	2	ID=g16990.t1.CDS1;Parent=g16990.t1
HiC_scaffold_7	AUGUSTUS	gene	59822585	59836315	.	-	.	ID=g16990
HiC_scaffold_7	AUGUSTUS	mRNA	59822585	59836315	1.0	-	.	ID=g16990.t1;Parent=g16990;em_target=9668.ENSMPUP00000009599;em_score=1907.3;em_evalue=0.0;em_tcov=.;em_OGs=KOG1028@1|root,KOG1325@1|root,KOG1028@2759|Eukaryota,KOG1325@2759|Eukaryota,38C06@33154|Opisthokonta,3BECY@33208|Metazoa,3CUGB@33213|Bilateria,482TR@7711|Chordata,4900E@7742|Vertebrata,3J4HT@40674|Mammalia,3ESW0@33554|Carnivora;em_COG_cat=ITU;em_desc=Phospholipase A2;em_max_annot_lvl=33208|Metazoa;em_PFAMs=C2,PLA2_B;em_Preferred_name=PLA2G4F;em_EC=3.1.1.4;em_KEGG_ko=ko:K16342;em_KEGG_Pathway=ko00564,ko00565,ko00590,ko00591,ko00592,ko01100,ko01110,ko04010,ko04014,ko04072,ko04217,ko04270,ko04370,ko04611,ko04664,ko04724,ko04726,ko04730,ko04750,ko04912,ko04913,ko04921,ko05231,map00564,map00565,map00590,map00591,map00592,map01100,map01110,map04010,map04014,map04072,map04217,map04270,map04370,map04611,map04664,map04724,map04726,map04730,map04750,map04912,map04913,map04921,map05231;em_KEGG_Reaction=R01315,R01317,R02053,R07064,R07379,R07387,R07859;em_KEGG_rclass=RC00037,RC00094;em_BRITE=ko00000,ko00001,ko01000;em_GOs=GO:0003674,GO:0003824,GO:0004620,GO:0004622,GO:0004623,GO:0005575,GO:0005622,GO:0005623,GO:0005737,GO:0005829,GO:0006575,GO:0006629,GO:0006644,GO:0006650,GO:0006658,GO:0006793,GO:0006796,GO:0006807,GO:0008150,GO:0008152,GO:0008970,GO:0009987,GO:0016298,GO:0016787,GO:0016788,GO:0019637,GO:0036148,GO:0036149,GO:0036150,GO:0036151,GO:0036152,GO:0044237,GO:0044238,GO:0044255,GO:0044424,GO:0044444,GO:0044464,GO:0046470,GO:0046471,GO:0046486,GO:0046488,GO:0052689,GO:0071704,GO:0097164,GO:1901564
HiC_scaffold_7	AUGUSTUS	intron	59822806	59823097	1.0	-	.	ID=g16990.t1.intron1;Parent=g16990.t1
HiC_scaffold_7	AUGUSTUS	exon	59823098	59823284	.	-	.	ID=g16990.t1.exon2;Parent=g16990.t1
HiC_scaffold_7	AUGUSTUS	CDS	59823098	59823284	1.0	-	0	ID=g16990.t1.CDS2;Parent=g16990.t1
HiC_scaffold_7	AUGUSTUS	intron	59823285	59824085	1.0	-	.	ID=g16990.t1.intron2;Parent=g16990.t1
HiC_scaffold_7	AUGUSTUS	exon	59824086	59824252	.	-	.	ID=g16990.t1.exon3;Parent=g16990.t1
HiC_scaffold_7	AUGUSTUS	CDS	59824086	59824252	1.0	-	2	ID=g16990.t1.CDS3;Parent=g16990.t1
HiC_scaffold_7	AUGUSTUS	intron	59824253	59824503	1.0	-	.	ID=g16990.t1.intron3;Parent=g16990.t1
HiC_scaffold_7	AUGUSTUS	exon	59824504	59824698	.	-	.	ID=g16990.t1.exon4;Parent=g16990.t1
HiC_scaffold_7	AUGUSTUS	CDS	59824504	59824698	1.0	-	2	ID=g16990.t1.CDS4;Parent=g16990.t1
HiC_scaffold_7	AUGUSTUS	intron	59824699	59826120	1.0	-	.	ID=g16990.t1.intron4;Parent=g16990.t1
HiC_scaffold_7	AUGUSTUS	exon	59826121	59826228	.	-	.	ID=g16990.t1.exon5;Parent=g16990.t1
HiC_scaffold_7	AUGUSTUS	CDS	59826121	59826228	1.0	-	2	ID=g16990.t1.CDS5;Parent=g16990.t1
HiC_scaffold_7	AUGUSTUS	intron	59826229	59826326	1.0	-	.	ID=g16990.t1.intron5;Parent=g16990.t1
HiC_scaffold_7	AUGUSTUS	exon	59826327	59826464	.	-	.	ID=g16990.t1.exon6;Parent=g16990.t1
HiC_scaffold_7	AUGUSTUS	CDS	59826327	59826464	1.0	-	2	ID=g16990.t1.CDS6;Parent=g16990.t1
HiC_scaffold_7	AUGUSTUS	intron	59826465	59826688	1.0	-	.	ID=g16990.t1.intron6;Parent=g16990.t1
HiC_scaffold_7	AUGUSTUS	exon	59826689	59826803	.	-	.	ID=g16990.t1.exon7;Parent=g16990.t1
HiC_scaffold_7	AUGUSTUS	CDS	59826689	59826803	1.0	-	0	ID=g16990.t1.CDS7;Parent=g16990.t1
HiC_scaffold_7	AUGUSTUS	intron	59826804	59827692	1.0	-	.	ID=g16990.t1.intron7;Parent=g16990.t1
HiC_scaffold_7	AUGUSTUS	exon	59827693	59827915	.	-	.	ID=g16990.t1.exon8;Parent=g16990.t1
HiC_scaffold_7	AUGUSTUS	CDS	59827693	59827915	1.0	-	1	ID=g16990.t1.CDS8;Parent=g16990.t1
HiC_scaffold_7	AUGUSTUS	intron	59827916	59828193	1.0	-	.	ID=g16990.t1.intron8;Parent=g16990.t1
HiC_scaffold_7	AUGUSTUS	exon	59828194	59828330	.	-	.	ID=g16990.t1.exon9;Parent=g16990.t1
HiC_scaffold_7	AUGUSTUS	CDS	59828194	59828330	1.0	-	0	ID=g16990.t1.CDS9;Parent=g16990.t1
HiC_scaffold_7	AUGUSTUS	intron	59828331	59829973	1.0	-	.	ID=g16990.t1.intron9;Parent=g16990.t1
HiC_scaffold_7	AUGUSTUS	exon	59829974	59830109	.	-	.	ID=g16990.t1.exon10;Parent=g16990.t1
HiC_scaffold_7	AUGUSTUS	CDS	59829974	59830109	1.0	-	1	ID=g16990.t1.CDS10;Parent=g16990.t1
HiC_scaffold_7	AUGUSTUS	intron	59830110	59830326	1.0	-	.	ID=g16990.t1.intron10;Parent=g16990.t1
HiC_scaffold_7	AUGUSTUS	exon	59830327	59830364	.	-	.	ID=g16990.t1.exon11;Parent=g16990.t1
HiC_scaffold_7	AUGUSTUS	CDS	59830327	59830364	1.0	-	0	ID=g16990.t1.CDS11;Parent=g16990.t1
HiC_scaffold_7	AUGUSTUS	intron	59830365	59830565	1.0	-	.	ID=g16990.t1.intron11;Parent=g16990.t1
HiC_scaffold_7	AUGUSTUS	exon	59830566	59830679	.	-	.	ID=g16990.t1.exon12;Parent=g16990.t1
HiC_scaffold_7	AUGUSTUS	CDS	59830566	59830679	1.0	-	0	ID=g16990.t1.CDS12;Parent=g16990.t1
HiC_scaffold_7	AUGUSTUS	intron	59830680	59830811	1.0	-	.	ID=g16990.t1.intron12;Parent=g16990.t1
HiC_scaffold_7	AUGUSTUS	exon	59830812	59830981	.	-	.	ID=g16990.t1.exon13;Parent=g16990.t1
HiC_scaffold_7	AUGUSTUS	CDS	59830812	59830981	1.0	-	2	ID=g16990.t1.CDS13;Parent=g16990.t1
HiC_scaffold_7	AUGUSTUS	intron	59830982	59832816	1.0	-	.	ID=g16990.t1.intron13;Parent=g16990.t1
HiC_scaffold_7	AUGUSTUS	exon	59832817	59832883	.	-	.	ID=g16990.t1.exon14;Parent=g16990.t1
HiC_scaffold_7	AUGUSTUS	CDS	59832817	59832883	1.0	-	0	ID=g16990.t1.CDS14;Parent=g16990.t1
HiC_scaffold_7	AUGUSTUS	intron	59832884	59833352	1.0	-	.	ID=g16990.t1.intron14;Parent=g16990.t1
HiC_scaffold_7	AUGUSTUS	exon	59833353	59833395	.	-	.	ID=g16990.t1.exon15;Parent=g16990.t1
HiC_scaffold_7	AUGUSTUS	CDS	59833353	59833395	1.0	-	1	ID=g16990.t1.CDS15;Parent=g16990.t1
HiC_scaffold_7	AUGUSTUS	intron	59833396	59833659	1.0	-	.	ID=g16990.t1.intron15;Parent=g16990.t1
HiC_scaffold_7	AUGUSTUS	exon	59833660	59833700	.	-	.	ID=g16990.t1.exon16;Parent=g16990.t1
HiC_scaffold_7	AUGUSTUS	CDS	59833660	59833700	1.0	-	0	ID=g16990.t1.CDS16;Parent=g16990.t1
HiC_scaffold_7	AUGUSTUS	intron	59833701	59834137	1.0	-	.	ID=g16990.t1.intron16;Parent=g16990.t1
HiC_scaffold_7	AUGUSTUS	exon	59834138	59834266	.	-	.	ID=g16990.t1.exon17;Parent=g16990.t1
HiC_scaffold_7	AUGUSTUS	CDS	59834138	59834266	1.0	-	0	ID=g16990.t1.CDS17;Parent=g16990.t1
HiC_scaffold_7	AUGUSTUS	intron	59834267	59834382	1.0	-	.	ID=g16990.t1.intron17;Parent=g16990.t1
HiC_scaffold_7	AUGUSTUS	exon	59834383	59834519	.	-	.	ID=g16990.t1.exon18;Parent=g16990.t1
HiC_scaffold_7	AUGUSTUS	CDS	59834383	59834519	1.0	-	2	ID=g16990.t1.CDS18;Parent=g16990.t1
HiC_scaffold_7	AUGUSTUS	intron	59834520	59835124	1.0	-	.	ID=g16990.t1.intron18;Parent=g16990.t1
HiC_scaffold_7	AUGUSTUS	exon	59835125	59835197	.	-	.	ID=g16990.t1.exon19;Parent=g16990.t1
HiC_scaffold_7	AUGUSTUS	CDS	59835125	59835197	1.0	-	0	ID=g16990.t1.CDS19;Parent=g16990.t1
HiC_scaffold_7	AUGUSTUS	intron	59835198	59836210	1.0	-	.	ID=g16990.t1.intron19;Parent=g16990.t1
HiC_scaffold_7	AUGUSTUS	exon	59836211	59836315	.	-	.	ID=g16990.t1.exon20;Parent=g16990.t1
HiC_scaffold_7	AUGUSTUS	CDS	59836211	59836315	1.0	-	0	ID=g16990.t1.CDS20;Parent=g16990.t1
HiC_scaffold_7	AUGUSTUS	start_codon	59836313	59836315	.	-	0	ID=g16990.t1.start1;Parent=g16990.t1
HiC_scaffold_7	AUGUSTUS	stop_codon	59840268	59840270	.	-	0	ID=g16991.t1.stop1;Parent=g16991.t1
HiC_scaffold_7	AUGUSTUS	exon	59840268	59840343	.	-	.	ID=g16991.t1.exon1;Parent=g16991.t1
HiC_scaffold_7	AUGUSTUS	CDS	59840268	59840343	1.0	-	1	ID=g16991.t1.CDS1;Parent=g16991.t1
HiC_scaffold_7	AUGUSTUS	gene	59840268	59885491	.	-	.	ID=g16991
HiC_scaffold_7	AUGUSTUS	mRNA	59840268	59885491	1.0	-	.	ID=g16991.t1;Parent=g16991;em_target=9668.ENSMPUP00000009612;em_score=2013.9;em_evalue=0.0;em_tcov=.;em_OGs=KOG2063@1|root,KOG2063@2759|Eukaryota,38EJP@33154|Opisthokonta,3BEK3@33208|Metazoa,3CTQP@33213|Bilateria,485XT@7711|Chordata,491P5@7742|Vertebrata,3J8HG@40674|Mammalia,3ENDY@33554|Carnivora;em_COG_cat=U;em_desc=Vacuolar protein sorting 39 homolog (S. cerevisiae);em_max_annot_lvl=33208|Metazoa;em_Preferred_name=VPS39;em_KEGG_ko=ko:K20183;em_KEGG_Pathway=ko04138,map04138;em_BRITE=ko00000,ko00001,ko04131;em_PFAMs=CNH,Clathrin,Vps39_1,Vps39_2;em_GOs=GO:0000323,GO:0003674,GO:0005488,GO:0005515,GO:0005575,GO:0005622,GO:0005623,GO:0005737,GO:0005764,GO:0005765,GO:0005768,GO:0005770,GO:0005773,GO:0005774,GO:0006810,GO:0006906,GO:0006914,GO:0006996,GO:0007034,GO:0007041,GO:0008150,GO:0008152,GO:0008333,GO:0009056,GO:0009987,GO:0010008,GO:0012505,GO:0016020,GO:0016043,GO:0016050,GO:0016192,GO:0016197,GO:0030897,GO:0031090,GO:0031410,GO:0031902,GO:0031982,GO:0032991,GO:0034058,GO:0043226,GO:0043227,GO:0043229,GO:0043231,GO:0044237,GO:0044248,GO:0044422,GO:0044424,GO:0044425,GO:0044433,GO:0044437,GO:0044440,GO:0044444,GO:0044446,GO:0044464,GO:0046907,GO:0048284,GO:0051179,GO:0051234,GO:0051641,GO:0051649,GO:0061024,GO:0061025,GO:0061919,GO:0071840,GO:0090174,GO:0097708,GO:0098588,GO:0098796,GO:0098805,GO:0098852,GO:0098876,GO:0099023,GO:1902774,GO:1990126
HiC_scaffold_7	AUGUSTUS	intron	59840344	59841109	1.0	-	.	ID=g16991.t1.intron1;Parent=g16991.t1
HiC_scaffold_7	AUGUSTUS	exon	59841110	59841201	.	-	.	ID=g16991.t1.exon2;Parent=g16991.t1
HiC_scaffold_7	AUGUSTUS	CDS	59841110	59841201	1.0	-	0	ID=g16991.t1.CDS2;Parent=g16991.t1
HiC_scaffold_7	AUGUSTUS	intron	59841202	59841463	1.0	-	.	ID=g16991.t1.intron2;Parent=g16991.t1
HiC_scaffold_7	AUGUSTUS	exon	59841464	59841598	.	-	.	ID=g16991.t1.exon3;Parent=g16991.t1
HiC_scaffold_7	AUGUSTUS	CDS	59841464	59841598	1.0	-	0	ID=g16991.t1.CDS3;Parent=g16991.t1
HiC_scaffold_7	AUGUSTUS	intron	59841599	59841761	1.0	-	.	ID=g16991.t1.intron3;Parent=g16991.t1
HiC_scaffold_7	AUGUSTUS	exon	59841762	59841911	.	-	.	ID=g16991.t1.exon4;Parent=g16991.t1
HiC_scaffold_7	AUGUSTUS	CDS	59841762	59841911	1.0	-	0	ID=g16991.t1.CDS4;Parent=g16991.t1
HiC_scaffold_7	AUGUSTUS	intron	59841912	59842742	1.0	-	.	ID=g16991.t1.intron4;Parent=g16991.t1
HiC_scaffold_7	AUGUSTUS	exon	59842743	59842788	.	-	.	ID=g16991.t1.exon5;Parent=g16991.t1
HiC_scaffold_7	AUGUSTUS	CDS	59842743	59842788	1.0	-	1	ID=g16991.t1.CDS5;Parent=g16991.t1
HiC_scaffold_7	AUGUSTUS	intron	59842789	59843022	1.0	-	.	ID=g16991.t1.intron5;Parent=g16991.t1
HiC_scaffold_7	AUGUSTUS	exon	59843023	59843125	.	-	.	ID=g16991.t1.exon6;Parent=g16991.t1
HiC_scaffold_7	AUGUSTUS	CDS	59843023	59843125	1.0	-	2	ID=g16991.t1.CDS6;Parent=g16991.t1
HiC_scaffold_7	AUGUSTUS	intron	59843126	59843771	1.0	-	.	ID=g16991.t1.intron6;Parent=g16991.t1
HiC_scaffold_7	AUGUSTUS	exon	59843772	59843900	.	-	.	ID=g16991.t1.exon7;Parent=g16991.t1
HiC_scaffold_7	AUGUSTUS	CDS	59843772	59843900	1.0	-	2	ID=g16991.t1.CDS7;Parent=g16991.t1
HiC_scaffold_7	AUGUSTUS	intron	59843901	59844401	1.0	-	.	ID=g16991.t1.intron7;Parent=g16991.t1
HiC_scaffold_7	AUGUSTUS	exon	59844402	59844519	.	-	.	ID=g16991.t1.exon8;Parent=g16991.t1
HiC_scaffold_7	AUGUSTUS	CDS	59844402	59844519	1.0	-	0	ID=g16991.t1.CDS8;Parent=g16991.t1
HiC_scaffold_7	AUGUSTUS	intron	59844520	59845315	1.0	-	.	ID=g16991.t1.intron8;Parent=g16991.t1
HiC_scaffold_7	AUGUSTUS	exon	59845316	59845414	.	-	.	ID=g16991.t1.exon9;Parent=g16991.t1
HiC_scaffold_7	AUGUSTUS	CDS	59845316	59845414	1.0	-	0	ID=g16991.t1.CDS9;Parent=g16991.t1
HiC_scaffold_7	AUGUSTUS	intron	59845415	59845768	1.0	-	.	ID=g16991.t1.intron9;Parent=g16991.t1
HiC_scaffold_7	AUGUSTUS	exon	59845769	59845842	.	-	.	ID=g16991.t1.exon10;Parent=g16991.t1
HiC_scaffold_7	AUGUSTUS	CDS	59845769	59845842	1.0	-	2	ID=g16991.t1.CDS10;Parent=g16991.t1
HiC_scaffold_7	AUGUSTUS	intron	59845843	59846179	1.0	-	.	ID=g16991.t1.intron10;Parent=g16991.t1
HiC_scaffold_7	AUGUSTUS	exon	59846180	59846266	.	-	.	ID=g16991.t1.exon11;Parent=g16991.t1
HiC_scaffold_7	AUGUSTUS	CDS	59846180	59846266	1.0	-	2	ID=g16991.t1.CDS11;Parent=g16991.t1
HiC_scaffold_7	AUGUSTUS	intron	59846267	59846406	1.0	-	.	ID=g16991.t1.intron11;Parent=g16991.t1
HiC_scaffold_7	AUGUSTUS	exon	59846407	59846548	.	-	.	ID=g16991.t1.exon12;Parent=g16991.t1
HiC_scaffold_7	AUGUSTUS	CDS	59846407	59846548	1.0	-	0	ID=g16991.t1.CDS12;Parent=g16991.t1
HiC_scaffold_7	AUGUSTUS	intron	59846549	59846955	1.0	-	.	ID=g16991.t1.intron12;Parent=g16991.t1
HiC_scaffold_7	AUGUSTUS	exon	59846956	59847099	.	-	.	ID=g16991.t1.exon13;Parent=g16991.t1
HiC_scaffold_7	AUGUSTUS	CDS	59846956	59847099	1.0	-	0	ID=g16991.t1.CDS13;Parent=g16991.t1
HiC_scaffold_7	AUGUSTUS	intron	59847100	59852359	1.0	-	.	ID=g16991.t1.intron13;Parent=g16991.t1
HiC_scaffold_7	AUGUSTUS	exon	59852360	59852502	.	-	.	ID=g16991.t1.exon14;Parent=g16991.t1
HiC_scaffold_7	AUGUSTUS	CDS	59852360	59852502	1.0	-	2	ID=g16991.t1.CDS14;Parent=g16991.t1
HiC_scaffold_7	AUGUSTUS	intron	59852503	59857178	1.0	-	.	ID=g16991.t1.intron14;Parent=g16991.t1
HiC_scaffold_7	AUGUSTUS	exon	59857179	59857308	.	-	.	ID=g16991.t1.exon15;Parent=g16991.t1
HiC_scaffold_7	AUGUSTUS	CDS	59857179	59857308	1.0	-	0	ID=g16991.t1.CDS15;Parent=g16991.t1
HiC_scaffold_7	AUGUSTUS	intron	59857309	59862624	1.0	-	.	ID=g16991.t1.intron15;Parent=g16991.t1
HiC_scaffold_7	AUGUSTUS	exon	59862625	59862745	.	-	.	ID=g16991.t1.exon16;Parent=g16991.t1
HiC_scaffold_7	AUGUSTUS	CDS	59862625	59862745	1.0	-	1	ID=g16991.t1.CDS16;Parent=g16991.t1
HiC_scaffold_7	AUGUSTUS	intron	59862746	59862847	1.0	-	.	ID=g16991.t1.intron16;Parent=g16991.t1
HiC_scaffold_7	AUGUSTUS	exon	59862848	59862968	.	-	.	ID=g16991.t1.exon17;Parent=g16991.t1
HiC_scaffold_7	AUGUSTUS	CDS	59862848	59862968	1.0	-	2	ID=g16991.t1.CDS17;Parent=g16991.t1
HiC_scaffold_7	AUGUSTUS	intron	59862969	59866202	1.0	-	.	ID=g16991.t1.intron17;Parent=g16991.t1
HiC_scaffold_7	AUGUSTUS	exon	59866203	59866386	.	-	.	ID=g16991.t1.exon18;Parent=g16991.t1
HiC_scaffold_7	AUGUSTUS	CDS	59866203	59866386	1.0	-	0	ID=g16991.t1.CDS18;Parent=g16991.t1
HiC_scaffold_7	AUGUSTUS	intron	59866387	59868339	1.0	-	.	ID=g16991.t1.intron18;Parent=g16991.t1
HiC_scaffold_7	AUGUSTUS	exon	59868340	59868432	.	-	.	ID=g16991.t1.exon19;Parent=g16991.t1
HiC_scaffold_7	AUGUSTUS	CDS	59868340	59868432	1.0	-	0	ID=g16991.t1.CDS19;Parent=g16991.t1
HiC_scaffold_7	AUGUSTUS	intron	59868433	59868883	1.0	-	.	ID=g16991.t1.intron19;Parent=g16991.t1
HiC_scaffold_7	AUGUSTUS	exon	59868884	59868982	.	-	.	ID=g16991.t1.exon20;Parent=g16991.t1
HiC_scaffold_7	AUGUSTUS	CDS	59868884	59868982	1.0	-	0	ID=g16991.t1.CDS20;Parent=g16991.t1
HiC_scaffold_7	AUGUSTUS	intron	59868983	59869933	1.0	-	.	ID=g16991.t1.intron20;Parent=g16991.t1
HiC_scaffold_7	AUGUSTUS	exon	59869934	59870028	.	-	.	ID=g16991.t1.exon21;Parent=g16991.t1
HiC_scaffold_7	AUGUSTUS	CDS	59869934	59870028	1.0	-	2	ID=g16991.t1.CDS21;Parent=g16991.t1
HiC_scaffold_7	AUGUSTUS	intron	59870029	59871408	1.0	-	.	ID=g16991.t1.intron21;Parent=g16991.t1
HiC_scaffold_7	AUGUSTUS	exon	59871409	59871451	.	-	.	ID=g16991.t1.exon22;Parent=g16991.t1
HiC_scaffold_7	AUGUSTUS	CDS	59871409	59871451	1.0	-	0	ID=g16991.t1.CDS22;Parent=g16991.t1
HiC_scaffold_7	AUGUSTUS	intron	59871452	59871988	1.0	-	.	ID=g16991.t1.intron22;Parent=g16991.t1
HiC_scaffold_7	AUGUSTUS	exon	59871989	59872053	.	-	.	ID=g16991.t1.exon23;Parent=g16991.t1
HiC_scaffold_7	AUGUSTUS	CDS	59871989	59872053	1.0	-	2	ID=g16991.t1.CDS23;Parent=g16991.t1
HiC_scaffold_7	AUGUSTUS	intron	59872054	59878221	1.0	-	.	ID=g16991.t1.intron23;Parent=g16991.t1
HiC_scaffold_7	AUGUSTUS	exon	59878222	59878287	.	-	.	ID=g16991.t1.exon24;Parent=g16991.t1
HiC_scaffold_7	AUGUSTUS	CDS	59878222	59878287	1.0	-	2	ID=g16991.t1.CDS24;Parent=g16991.t1
HiC_scaffold_7	AUGUSTUS	intron	59878288	59885418	1.0	-	.	ID=g16991.t1.intron24;Parent=g16991.t1
HiC_scaffold_7	AUGUSTUS	exon	59885419	59885491	.	-	.	ID=g16991.t1.exon25;Parent=g16991.t1
HiC_scaffold_7	AUGUSTUS	CDS	59885419	59885491	1.0	-	0	ID=g16991.t1.CDS25;Parent=g16991.t1
HiC_scaffold_7	AUGUSTUS	start_codon	59885489	59885491	.	-	0	ID=g16991.t1.start1;Parent=g16991.t1
HiC_scaffold_7	AUGUSTUS	stop_codon	59889148	59889150	.	-	0	ID=g16992.t1.stop1;Parent=g16992.t1
HiC_scaffold_7	gmst	stop_codon	59889148	59889150	112.405749	-	0	ID=g16992.t2.stop1;Parent=g16992.t2
HiC_scaffold_7	gmst	stop_codon	59889148	59889150	119.114062	-	0	ID=g16992.t3.stop1;Parent=g16992.t3
HiC_scaffold_7	AUGUSTUS	exon	59889148	59889189	.	-	.	ID=g16992.t1.exon1;Parent=g16992.t1
HiC_scaffold_7	AUGUSTUS	CDS	59889148	59889189	1.0	-	0	ID=g16992.t1.CDS1;Parent=g16992.t1
HiC_scaffold_7	gmst	CDS	59889148	59889189	112.405749	-	0	ID=g16992.t2.CDS1;Parent=g16992.t2
HiC_scaffold_7	gmst	exon	59889148	59889189	112.405749	-	0	ID=g16992.t2.exon1;Parent=g16992.t2
HiC_scaffold_7	gmst	CDS	59889148	59889189	119.114062	-	0	ID=g16992.t3.CDS1;Parent=g16992.t3
HiC_scaffold_7	gmst	exon	59889148	59889189	119.114062	-	0	ID=g16992.t3.exon1;Parent=g16992.t3
HiC_scaffold_7	AUGUSTUS	gene	59889148	59931595	.	-	.	ID=g16992
HiC_scaffold_7	gmst	mRNA	59889148	59931595	.	-	.	ID=g16992.t2;Parent=g16992;em_target=9733.XP_004274003.1;em_score=1228.1;em_evalue=0.0;em_tcov=.;em_OGs=KOG2568@1|root,KOG2568@2759|Eukaryota,38HGW@33154|Opisthokonta,3BD9K@33208|Metazoa,3CV77@33213|Bilateria,481TC@7711|Chordata,48VA2@7742|Vertebrata,3JAIM@40674|Mammalia,4J9D5@91561|Cetartiodactyla;em_COG_cat=S;em_desc=Transmembrane protein 87A;em_max_annot_lvl=33208|Metazoa;em_Preferred_name=TMEM87A;em_PFAMs=Lung_7-TM_R;em_GOs=GO:0000139,GO:0005575,GO:0005622,GO:0005623,GO:0005737,GO:0005794,GO:0005795,GO:0006810,GO:0008150,GO:0012505,GO:0016020,GO:0016192,GO:0016197,GO:0016482,GO:0031090,GO:0031984,GO:0031985,GO:0032580,GO:0042147,GO:0043226,GO:0043227,GO:0043229,GO:0043231,GO:0044422,GO:0044424,GO:0044431,GO:0044444,GO:0044446,GO:0044464,GO:0046907,GO:0051179,GO:0051234,GO:0051641,GO:0051649,GO:0098588,GO:0098791
HiC_scaffold_7	gmst	mRNA	59889148	59931595	.	-	.	ID=g16992.t3;Parent=g16992;em_target=9685.ENSFCAP00000017849;em_score=1249.1;em_evalue=0.0;em_tcov=.;em_OGs=KOG2568@1|root,KOG2568@2759|Eukaryota,38HGW@33154|Opisthokonta,3BD9K@33208|Metazoa,3CV77@33213|Bilateria,481TC@7711|Chordata,48VA2@7742|Vertebrata,3JAIM@40674|Mammalia,3EQC8@33554|Carnivora;em_COG_cat=S;em_desc=Transmembrane protein 87A;em_max_annot_lvl=33208|Metazoa;em_Preferred_name=TMEM87A;em_PFAMs=Lung_7-TM_R;em_GOs=GO:0000139,GO:0005575,GO:0005622,GO:0005623,GO:0005737,GO:0005794,GO:0005795,GO:0006810,GO:0008150,GO:0012505,GO:0016020,GO:0016192,GO:0016197,GO:0016482,GO:0031090,GO:0031984,GO:0031985,GO:0032580,GO:0042147,GO:0043226,GO:0043227,GO:0043229,GO:0043231,GO:0044422,GO:0044424,GO:0044431,GO:0044444,GO:0044446,GO:0044464,GO:0046907,GO:0051179,GO:0051234,GO:0051641,GO:0051649,GO:0098588,GO:0098791
HiC_scaffold_7	AUGUSTUS	mRNA	59889148	59931595	0.83	-	.	ID=g16992.t1;Parent=g16992;em_target=9733.XP_004274003.1;em_score=1220.6;em_evalue=0.0;em_tcov=.;em_OGs=KOG2568@1|root,KOG2568@2759|Eukaryota,38HGW@33154|Opisthokonta,3BD9K@33208|Metazoa,3CV77@33213|Bilateria,481TC@7711|Chordata,48VA2@7742|Vertebrata,3JAIM@40674|Mammalia,4J9D5@91561|Cetartiodactyla;em_COG_cat=S;em_desc=Transmembrane protein 87A;em_max_annot_lvl=33208|Metazoa;em_Preferred_name=TMEM87A;em_PFAMs=Lung_7-TM_R;em_GOs=GO:0000139,GO:0005575,GO:0005622,GO:0005623,GO:0005737,GO:0005794,GO:0005795,GO:0006810,GO:0008150,GO:0012505,GO:0016020,GO:0016192,GO:0016197,GO:0016482,GO:0031090,GO:0031984,GO:0031985,GO:0032580,GO:0042147,GO:0043226,GO:0043227,GO:0043229,GO:0043231,GO:0044422,GO:0044424,GO:0044431,GO:0044444,GO:0044446,GO:0044464,GO:0046907,GO:0051179,GO:0051234,GO:0051641,GO:0051649,GO:0098588,GO:0098791
HiC_scaffold_7	AUGUSTUS	intron	59889190	59891961	1.0	-	.	ID=g16992.t1.intron1;Parent=g16992.t1
HiC_scaffold_7	gmst	intron	59889190	59891961	112.405749	-	0	ID=g16992.t2.intron1;Parent=g16992.t2
HiC_scaffold_7	gmst	intron	59889190	59891961	119.114062	-	0	ID=g16992.t3.intron1;Parent=g16992.t3
HiC_scaffold_7	AUGUSTUS	exon	59891962	59891992	.	-	.	ID=g16992.t1.exon2;Parent=g16992.t1
HiC_scaffold_7	AUGUSTUS	CDS	59891962	59891992	1.0	-	1	ID=g16992.t1.CDS2;Parent=g16992.t1
HiC_scaffold_7	gmst	CDS	59891962	59891992	112.405749	-	1	ID=g16992.t2.CDS2;Parent=g16992.t2
HiC_scaffold_7	gmst	exon	59891962	59891992	112.405749	-	1	ID=g16992.t2.exon2;Parent=g16992.t2
HiC_scaffold_7	gmst	CDS	59891962	59891992	119.114062	-	1	ID=g16992.t3.CDS2;Parent=g16992.t3
HiC_scaffold_7	gmst	exon	59891962	59891992	119.114062	-	1	ID=g16992.t3.exon2;Parent=g16992.t3
HiC_scaffold_7	AUGUSTUS	intron	59891993	59892744	1.0	-	.	ID=g16992.t1.intron2;Parent=g16992.t1
HiC_scaffold_7	gmst	intron	59891993	59892744	112.405749	-	0	ID=g16992.t2.intron2;Parent=g16992.t2
HiC_scaffold_7	gmst	intron	59891993	59892744	119.114062	-	0	ID=g16992.t3.intron2;Parent=g16992.t3
HiC_scaffold_7	AUGUSTUS	exon	59892745	59892800	.	-	.	ID=g16992.t1.exon3;Parent=g16992.t1
HiC_scaffold_7	AUGUSTUS	CDS	59892745	59892800	1.0	-	0	ID=g16992.t1.CDS3;Parent=g16992.t1
HiC_scaffold_7	gmst	CDS	59892745	59892800	112.405749	-	0	ID=g16992.t2.CDS3;Parent=g16992.t2
HiC_scaffold_7	gmst	exon	59892745	59892800	112.405749	-	0	ID=g16992.t2.exon3;Parent=g16992.t2
HiC_scaffold_7	gmst	CDS	59892745	59892800	119.114062	-	0	ID=g16992.t3.CDS3;Parent=g16992.t3
HiC_scaffold_7	gmst	exon	59892745	59892800	119.114062	-	0	ID=g16992.t3.exon3;Parent=g16992.t3
HiC_scaffold_7	AUGUSTUS	intron	59892801	59893635	1.0	-	.	ID=g16992.t1.intron3;Parent=g16992.t1
HiC_scaffold_7	gmst	intron	59892801	59893635	112.405749	-	0	ID=g16992.t2.intron3;Parent=g16992.t2
HiC_scaffold_7	gmst	intron	59892801	59893635	119.114062	-	0	ID=g16992.t3.intron3;Parent=g16992.t3
HiC_scaffold_7	AUGUSTUS	exon	59893636	59893697	.	-	.	ID=g16992.t1.exon4;Parent=g16992.t1
HiC_scaffold_7	AUGUSTUS	CDS	59893636	59893697	1.0	-	2	ID=g16992.t1.CDS4;Parent=g16992.t1
HiC_scaffold_7	gmst	CDS	59893636	59893697	112.405749	-	2	ID=g16992.t2.CDS4;Parent=g16992.t2
HiC_scaffold_7	gmst	exon	59893636	59893697	112.405749	-	2	ID=g16992.t2.exon4;Parent=g16992.t2
HiC_scaffold_7	gmst	CDS	59893636	59893697	119.114062	-	2	ID=g16992.t3.CDS4;Parent=g16992.t3
HiC_scaffold_7	gmst	exon	59893636	59893697	119.114062	-	2	ID=g16992.t3.exon4;Parent=g16992.t3
HiC_scaffold_7	AUGUSTUS	intron	59893698	59894109	1.0	-	.	ID=g16992.t1.intron4;Parent=g16992.t1
HiC_scaffold_7	gmst	intron	59893698	59894109	112.405749	-	0	ID=g16992.t2.intron4;Parent=g16992.t2
HiC_scaffold_7	gmst	intron	59893698	59894109	119.114062	-	0	ID=g16992.t3.intron4;Parent=g16992.t3
HiC_scaffold_7	AUGUSTUS	exon	59894110	59894183	.	-	.	ID=g16992.t1.exon5;Parent=g16992.t1
HiC_scaffold_7	AUGUSTUS	CDS	59894110	59894183	1.0	-	1	ID=g16992.t1.CDS5;Parent=g16992.t1
HiC_scaffold_7	gmst	CDS	59894110	59894183	112.405749	-	1	ID=g16992.t2.CDS5;Parent=g16992.t2
HiC_scaffold_7	gmst	exon	59894110	59894183	112.405749	-	1	ID=g16992.t2.exon5;Parent=g16992.t2
HiC_scaffold_7	gmst	CDS	59894110	59894183	119.114062	-	1	ID=g16992.t3.CDS5;Parent=g16992.t3
HiC_scaffold_7	gmst	exon	59894110	59894183	119.114062	-	1	ID=g16992.t3.exon5;Parent=g16992.t3
HiC_scaffold_7	AUGUSTUS	intron	59894184	59898355	1.0	-	.	ID=g16992.t1.intron5;Parent=g16992.t1
HiC_scaffold_7	gmst	intron	59894184	59898355	112.405749	-	0	ID=g16992.t2.intron5;Parent=g16992.t2
HiC_scaffold_7	gmst	intron	59894184	59898355	119.114062	-	0	ID=g16992.t3.intron5;Parent=g16992.t3
HiC_scaffold_7	AUGUSTUS	exon	59898356	59898459	.	-	.	ID=g16992.t1.exon6;Parent=g16992.t1
HiC_scaffold_7	AUGUSTUS	CDS	59898356	59898459	1.0	-	0	ID=g16992.t1.CDS6;Parent=g16992.t1
HiC_scaffold_7	gmst	CDS	59898356	59898459	112.405749	-	0	ID=g16992.t2.CDS6;Parent=g16992.t2
HiC_scaffold_7	gmst	exon	59898356	59898459	112.405749	-	0	ID=g16992.t2.exon6;Parent=g16992.t2
HiC_scaffold_7	gmst	CDS	59898356	59898459	119.114062	-	0	ID=g16992.t3.CDS6;Parent=g16992.t3
HiC_scaffold_7	gmst	exon	59898356	59898459	119.114062	-	0	ID=g16992.t3.exon6;Parent=g16992.t3
HiC_scaffold_7	AUGUSTUS	intron	59898460	59899232	1.0	-	.	ID=g16992.t1.intron6;Parent=g16992.t1
HiC_scaffold_7	gmst	intron	59898460	59899232	112.405749	-	0	ID=g16992.t2.intron6;Parent=g16992.t2
HiC_scaffold_7	gmst	intron	59898460	59899232	119.114062	-	0	ID=g16992.t3.intron6;Parent=g16992.t3
HiC_scaffold_7	AUGUSTUS	exon	59899233	59899291	.	-	.	ID=g16992.t1.exon7;Parent=g16992.t1
HiC_scaffold_7	AUGUSTUS	CDS	59899233	59899291	1.0	-	2	ID=g16992.t1.CDS7;Parent=g16992.t1
HiC_scaffold_7	gmst	CDS	59899233	59899291	112.405749	-	2	ID=g16992.t2.CDS7;Parent=g16992.t2
HiC_scaffold_7	gmst	exon	59899233	59899291	112.405749	-	2	ID=g16992.t2.exon7;Parent=g16992.t2
HiC_scaffold_7	gmst	CDS	59899233	59899291	119.114062	-	2	ID=g16992.t3.CDS7;Parent=g16992.t3
HiC_scaffold_7	gmst	exon	59899233	59899291	119.114062	-	2	ID=g16992.t3.exon7;Parent=g16992.t3
HiC_scaffold_7	AUGUSTUS	intron	59899292	59900260	1.0	-	.	ID=g16992.t1.intron7;Parent=g16992.t1
HiC_scaffold_7	gmst	intron	59899292	59900260	112.405749	-	0	ID=g16992.t2.intron7;Parent=g16992.t2
HiC_scaffold_7	gmst	intron	59899292	59900260	119.114062	-	0	ID=g16992.t3.intron7;Parent=g16992.t3
HiC_scaffold_7	AUGUSTUS	exon	59900261	59900358	.	-	.	ID=g16992.t1.exon8;Parent=g16992.t1
HiC_scaffold_7	AUGUSTUS	CDS	59900261	59900358	0.83	-	1	ID=g16992.t1.CDS8;Parent=g16992.t1
HiC_scaffold_7	gmst	CDS	59900261	59900365	112.405749	-	2	ID=g16992.t2.CDS8;Parent=g16992.t2
HiC_scaffold_7	gmst	exon	59900261	59900365	112.405749	-	2	ID=g16992.t2.exon8;Parent=g16992.t2
HiC_scaffold_7	gmst	CDS	59900261	59900365	119.114062	-	2	ID=g16992.t3.CDS8;Parent=g16992.t3
HiC_scaffold_7	gmst	exon	59900261	59900365	119.114062	-	2	ID=g16992.t3.exon8;Parent=g16992.t3
HiC_scaffold_7	AUGUSTUS	intron	59900359	59902766	0.83	-	.	ID=g16992.t1.intron8;Parent=g16992.t1
HiC_scaffold_7	gmst	intron	59900366	59902088	119.114062	-	0	ID=g16992.t3.intron8;Parent=g16992.t3
HiC_scaffold_7	gmst	intron	59900366	59902773	112.405749	-	0	ID=g16992.t2.intron8;Parent=g16992.t2
HiC_scaffold_7	AUGUSTUS	stop_codon	59902027	59902029	.	-	0	ID=g16992.t4.stop1;Parent=g16992.t4
HiC_scaffold_7	AUGUSTUS	exon	59902027	59902161	.	-	.	ID=g16992.t4.exon1;Parent=g16992.t4
HiC_scaffold_7	AUGUSTUS	CDS	59902027	59902161	0.62	-	0	ID=g16992.t4.CDS1;Parent=g16992.t4
HiC_scaffold_7	AUGUSTUS	mRNA	59902027	59931595	.	-	.	ID=g16992.t4;Parent=g16992;em_target=9668.ENSMPUP00000009636;em_score=851.8;em_evalue=3.3e-259;em_tcov=.;em_OGs=KOG2568@1|root,KOG2568@2759|Eukaryota,38HGW@33154|Opisthokonta,3BD9K@33208|Metazoa,3CV77@33213|Bilateria,481TC@7711|Chordata,48VA2@7742|Vertebrata,3JAIM@40674|Mammalia,3EQC8@33554|Carnivora;em_COG_cat=S;em_desc=Transmembrane protein 87A;em_max_annot_lvl=33208|Metazoa;em_Preferred_name=TMEM87A;em_PFAMs=Lung_7-TM_R;em_GOs=GO:0000139,GO:0005575,GO:0005622,GO:0005623,GO:0005737,GO:0005794,GO:0005795,GO:0006810,GO:0008150,GO:0012505,GO:0016020,GO:0016192,GO:0016197,GO:0016482,GO:0031090,GO:0031984,GO:0031985,GO:0032580,GO:0042147,GO:0043226,GO:0043227,GO:0043229,GO:0043231,GO:0044422,GO:0044424,GO:0044431,GO:0044444,GO:0044446,GO:0044464,GO:0046907,GO:0051179,GO:0051234,GO:0051641,GO:0051649,GO:0098588,GO:0098791
HiC_scaffold_7	gmst	CDS	59902089	59902161	119.114062	-	0	ID=g16992.t3.CDS9;Parent=g16992.t3
HiC_scaffold_7	gmst	exon	59902089	59902161	119.114062	-	0	ID=g16992.t3.exon9;Parent=g16992.t3
HiC_scaffold_7	AUGUSTUS	intron	59902162	59903817	1.0	-	.	ID=g16992.t4.intron1;Parent=g16992.t4
HiC_scaffold_7	gmst	intron	59902162	59903817	119.114062	-	0	ID=g16992.t3.intron9;Parent=g16992.t3
HiC_scaffold_7	AUGUSTUS	exon	59902767	59902849	.	-	.	ID=g16992.t1.exon9;Parent=g16992.t1
HiC_scaffold_7	AUGUSTUS	CDS	59902767	59902849	0.83	-	0	ID=g16992.t1.CDS9;Parent=g16992.t1
HiC_scaffold_7	gmst	CDS	59902774	59902849	112.405749	-	0	ID=g16992.t2.CDS9;Parent=g16992.t2
HiC_scaffold_7	gmst	exon	59902774	59902849	112.405749	-	0	ID=g16992.t2.exon9;Parent=g16992.t2
HiC_scaffold_7	AUGUSTUS	intron	59902850	59903817	1.0	-	.	ID=g16992.t1.intron9;Parent=g16992.t1
HiC_scaffold_7	gmst	intron	59902850	59903817	112.405749	-	0	ID=g16992.t2.intron9;Parent=g16992.t2
HiC_scaffold_7	AUGUSTUS	exon	59903818	59903911	.	-	.	ID=g16992.t1.exon10;Parent=g16992.t1
HiC_scaffold_7	AUGUSTUS	exon	59903818	59903911	.	-	.	ID=g16992.t4.exon2;Parent=g16992.t4
HiC_scaffold_7	AUGUSTUS	CDS	59903818	59903911	1.0	-	1	ID=g16992.t1.CDS10;Parent=g16992.t1
HiC_scaffold_7	AUGUSTUS	CDS	59903818	59903911	1.0	-	1	ID=g16992.t4.CDS2;Parent=g16992.t4
HiC_scaffold_7	gmst	CDS	59903818	59903911	112.405749	-	1	ID=g16992.t2.CDS10;Parent=g16992.t2
HiC_scaffold_7	gmst	exon	59903818	59903911	112.405749	-	1	ID=g16992.t2.exon10;Parent=g16992.t2
HiC_scaffold_7	gmst	CDS	59903818	59903911	119.114062	-	1	ID=g16992.t3.CDS10;Parent=g16992.t3
HiC_scaffold_7	gmst	exon	59903818	59903911	119.114062	-	1	ID=g16992.t3.exon10;Parent=g16992.t3
HiC_scaffold_7	AUGUSTUS	intron	59903912	59906155	1.0	-	.	ID=g16992.t1.intron10;Parent=g16992.t1
HiC_scaffold_7	AUGUSTUS	intron	59903912	59906155	1.0	-	.	ID=g16992.t4.intron2;Parent=g16992.t4
HiC_scaffold_7	gmst	intron	59903912	59906155	112.405749	-	0	ID=g16992.t2.intron10;Parent=g16992.t2
HiC_scaffold_7	gmst	intron	59903912	59906155	119.114062	-	0	ID=g16992.t3.intron10;Parent=g16992.t3
HiC_scaffold_7	AUGUSTUS	exon	59906156	59906255	.	-	.	ID=g16992.t1.exon11;Parent=g16992.t1
HiC_scaffold_7	AUGUSTUS	exon	59906156	59906255	.	-	.	ID=g16992.t4.exon3;Parent=g16992.t4
HiC_scaffold_7	AUGUSTUS	CDS	59906156	59906255	1.0	-	2	ID=g16992.t1.CDS11;Parent=g16992.t1
HiC_scaffold_7	AUGUSTUS	CDS	59906156	59906255	1.0	-	2	ID=g16992.t4.CDS3;Parent=g16992.t4
HiC_scaffold_7	gmst	CDS	59906156	59906255	112.405749	-	2	ID=g16992.t2.CDS11;Parent=g16992.t2
HiC_scaffold_7	gmst	exon	59906156	59906255	112.405749	-	2	ID=g16992.t2.exon11;Parent=g16992.t2
HiC_scaffold_7	gmst	CDS	59906156	59906255	119.114062	-	2	ID=g16992.t3.CDS11;Parent=g16992.t3
HiC_scaffold_7	gmst	exon	59906156	59906255	119.114062	-	2	ID=g16992.t3.exon11;Parent=g16992.t3
HiC_scaffold_7	AUGUSTUS	intron	59906256	59907280	1.0	-	.	ID=g16992.t1.intron11;Parent=g16992.t1
HiC_scaffold_7	AUGUSTUS	intron	59906256	59907280	1.0	-	.	ID=g16992.t4.intron3;Parent=g16992.t4
HiC_scaffold_7	gmst	intron	59906256	59907280	112.405749	-	0	ID=g16992.t2.intron11;Parent=g16992.t2
HiC_scaffold_7	gmst	intron	59906256	59907280	119.114062	-	0	ID=g16992.t3.intron11;Parent=g16992.t3
HiC_scaffold_7	AUGUSTUS	exon	59907281	59907464	.	-	.	ID=g16992.t1.exon12;Parent=g16992.t1
HiC_scaffold_7	AUGUSTUS	exon	59907281	59907464	.	-	.	ID=g16992.t4.exon4;Parent=g16992.t4
HiC_scaffold_7	AUGUSTUS	CDS	59907281	59907464	1.0	-	0	ID=g16992.t1.CDS12;Parent=g16992.t1
HiC_scaffold_7	AUGUSTUS	CDS	59907281	59907464	1.0	-	0	ID=g16992.t4.CDS4;Parent=g16992.t4
HiC_scaffold_7	gmst	CDS	59907281	59907464	112.405749	-	0	ID=g16992.t2.CDS12;Parent=g16992.t2
HiC_scaffold_7	gmst	exon	59907281	59907464	112.405749	-	0	ID=g16992.t2.exon12;Parent=g16992.t2
HiC_scaffold_7	gmst	CDS	59907281	59907464	119.114062	-	0	ID=g16992.t3.CDS12;Parent=g16992.t3
HiC_scaffold_7	gmst	exon	59907281	59907464	119.114062	-	0	ID=g16992.t3.exon12;Parent=g16992.t3
HiC_scaffold_7	AUGUSTUS	intron	59907465	59908438	1.0	-	.	ID=g16992.t1.intron12;Parent=g16992.t1
HiC_scaffold_7	AUGUSTUS	intron	59907465	59908438	1.0	-	.	ID=g16992.t4.intron4;Parent=g16992.t4
HiC_scaffold_7	gmst	intron	59907465	59908438	112.405749	-	0	ID=g16992.t2.intron12;Parent=g16992.t2
HiC_scaffold_7	gmst	intron	59907465	59908438	119.114062	-	0	ID=g16992.t3.intron12;Parent=g16992.t3
HiC_scaffold_7	AUGUSTUS	exon	59908439	59908500	.	-	.	ID=g16992.t1.exon13;Parent=g16992.t1
HiC_scaffold_7	AUGUSTUS	exon	59908439	59908500	.	-	.	ID=g16992.t4.exon5;Parent=g16992.t4
HiC_scaffold_7	AUGUSTUS	CDS	59908439	59908500	1.0	-	2	ID=g16992.t1.CDS13;Parent=g16992.t1
HiC_scaffold_7	AUGUSTUS	CDS	59908439	59908500	1.0	-	2	ID=g16992.t4.CDS5;Parent=g16992.t4
HiC_scaffold_7	gmst	CDS	59908439	59908500	112.405749	-	2	ID=g16992.t2.CDS13;Parent=g16992.t2
HiC_scaffold_7	gmst	exon	59908439	59908500	112.405749	-	2	ID=g16992.t2.exon13;Parent=g16992.t2
HiC_scaffold_7	gmst	CDS	59908439	59908500	119.114062	-	2	ID=g16992.t3.CDS13;Parent=g16992.t3
HiC_scaffold_7	gmst	exon	59908439	59908500	119.114062	-	2	ID=g16992.t3.exon13;Parent=g16992.t3
HiC_scaffold_7	AUGUSTUS	intron	59908501	59914039	1.0	-	.	ID=g16992.t1.intron13;Parent=g16992.t1
HiC_scaffold_7	AUGUSTUS	intron	59908501	59914039	1.0	-	.	ID=g16992.t4.intron5;Parent=g16992.t4
HiC_scaffold_7	gmst	intron	59908501	59914039	112.405749	-	0	ID=g16992.t2.intron13;Parent=g16992.t2
HiC_scaffold_7	gmst	intron	59908501	59914039	119.114062	-	0	ID=g16992.t3.intron13;Parent=g16992.t3
HiC_scaffold_7	AUGUSTUS	exon	59914040	59914157	.	-	.	ID=g16992.t1.exon14;Parent=g16992.t1
HiC_scaffold_7	AUGUSTUS	exon	59914040	59914157	.	-	.	ID=g16992.t4.exon6;Parent=g16992.t4
HiC_scaffold_7	AUGUSTUS	CDS	59914040	59914157	1.0	-	0	ID=g16992.t1.CDS14;Parent=g16992.t1
HiC_scaffold_7	AUGUSTUS	CDS	59914040	59914157	1.0	-	0	ID=g16992.t4.CDS6;Parent=g16992.t4
HiC_scaffold_7	gmst	CDS	59914040	59914157	112.405749	-	0	ID=g16992.t2.CDS14;Parent=g16992.t2
HiC_scaffold_7	gmst	exon	59914040	59914157	112.405749	-	0	ID=g16992.t2.exon14;Parent=g16992.t2
HiC_scaffold_7	gmst	CDS	59914040	59914157	119.114062	-	0	ID=g16992.t3.CDS14;Parent=g16992.t3
HiC_scaffold_7	gmst	exon	59914040	59914157	119.114062	-	0	ID=g16992.t3.exon14;Parent=g16992.t3
HiC_scaffold_7	AUGUSTUS	intron	59914158	59920922	1.0	-	.	ID=g16992.t1.intron14;Parent=g16992.t1
HiC_scaffold_7	AUGUSTUS	intron	59914158	59920922	1.0	-	.	ID=g16992.t4.intron6;Parent=g16992.t4
HiC_scaffold_7	gmst	intron	59914158	59920922	112.405749	-	0	ID=g16992.t2.intron14;Parent=g16992.t2
HiC_scaffold_7	gmst	intron	59914158	59920922	119.114062	-	0	ID=g16992.t3.intron14;Parent=g16992.t3
HiC_scaffold_7	AUGUSTUS	exon	59920923	59920967	.	-	.	ID=g16992.t1.exon15;Parent=g16992.t1
HiC_scaffold_7	AUGUSTUS	exon	59920923	59920967	.	-	.	ID=g16992.t4.exon7;Parent=g16992.t4
HiC_scaffold_7	AUGUSTUS	CDS	59920923	59920967	1.0	-	0	ID=g16992.t1.CDS15;Parent=g16992.t1
HiC_scaffold_7	AUGUSTUS	CDS	59920923	59920967	1.0	-	0	ID=g16992.t4.CDS7;Parent=g16992.t4
HiC_scaffold_7	gmst	CDS	59920923	59920967	112.405749	-	0	ID=g16992.t2.CDS15;Parent=g16992.t2
HiC_scaffold_7	gmst	exon	59920923	59920967	112.405749	-	0	ID=g16992.t2.exon15;Parent=g16992.t2
HiC_scaffold_7	gmst	CDS	59920923	59920967	119.114062	-	0	ID=g16992.t3.CDS15;Parent=g16992.t3
HiC_scaffold_7	gmst	exon	59920923	59920967	119.114062	-	0	ID=g16992.t3.exon15;Parent=g16992.t3
HiC_scaffold_7	AUGUSTUS	intron	59920968	59921051	1.0	-	.	ID=g16992.t1.intron15;Parent=g16992.t1
HiC_scaffold_7	AUGUSTUS	intron	59920968	59921051	1.0	-	.	ID=g16992.t4.intron7;Parent=g16992.t4
HiC_scaffold_7	gmst	intron	59920968	59921051	112.405749	-	0	ID=g16992.t2.intron15;Parent=g16992.t2
HiC_scaffold_7	gmst	intron	59920968	59921051	119.114062	-	0	ID=g16992.t3.intron15;Parent=g16992.t3
HiC_scaffold_7	AUGUSTUS	exon	59921052	59921105	.	-	.	ID=g16992.t1.exon16;Parent=g16992.t1
HiC_scaffold_7	AUGUSTUS	exon	59921052	59921105	.	-	.	ID=g16992.t4.exon8;Parent=g16992.t4
HiC_scaffold_7	AUGUSTUS	CDS	59921052	59921105	1.0	-	0	ID=g16992.t1.CDS16;Parent=g16992.t1
HiC_scaffold_7	AUGUSTUS	CDS	59921052	59921105	1.0	-	0	ID=g16992.t4.CDS8;Parent=g16992.t4
HiC_scaffold_7	gmst	CDS	59921052	59921105	112.405749	-	0	ID=g16992.t2.CDS16;Parent=g16992.t2
HiC_scaffold_7	gmst	exon	59921052	59921105	112.405749	-	0	ID=g16992.t2.exon16;Parent=g16992.t2
HiC_scaffold_7	gmst	CDS	59921052	59921105	119.114062	-	0	ID=g16992.t3.CDS16;Parent=g16992.t3
HiC_scaffold_7	gmst	exon	59921052	59921105	119.114062	-	0	ID=g16992.t3.exon16;Parent=g16992.t3
HiC_scaffold_7	AUGUSTUS	intron	59921106	59922978	1.0	-	.	ID=g16992.t1.intron16;Parent=g16992.t1
HiC_scaffold_7	AUGUSTUS	intron	59921106	59922978	1.0	-	.	ID=g16992.t4.intron8;Parent=g16992.t4
HiC_scaffold_7	gmst	intron	59921106	59922978	112.405749	-	0	ID=g16992.t2.intron16;Parent=g16992.t2
HiC_scaffold_7	gmst	intron	59921106	59922978	119.114062	-	0	ID=g16992.t3.intron16;Parent=g16992.t3
HiC_scaffold_7	AUGUSTUS	exon	59922979	59923092	.	-	.	ID=g16992.t1.exon17;Parent=g16992.t1
HiC_scaffold_7	AUGUSTUS	exon	59922979	59923092	.	-	.	ID=g16992.t4.exon9;Parent=g16992.t4
HiC_scaffold_7	AUGUSTUS	CDS	59922979	59923092	1.0	-	0	ID=g16992.t1.CDS17;Parent=g16992.t1
HiC_scaffold_7	AUGUSTUS	CDS	59922979	59923092	1.0	-	0	ID=g16992.t4.CDS9;Parent=g16992.t4
HiC_scaffold_7	gmst	CDS	59922979	59923092	112.405749	-	0	ID=g16992.t2.CDS17;Parent=g16992.t2
HiC_scaffold_7	gmst	exon	59922979	59923092	112.405749	-	0	ID=g16992.t2.exon17;Parent=g16992.t2
HiC_scaffold_7	gmst	CDS	59922979	59923092	119.114062	-	0	ID=g16992.t3.CDS17;Parent=g16992.t3
HiC_scaffold_7	gmst	exon	59922979	59923092	119.114062	-	0	ID=g16992.t3.exon17;Parent=g16992.t3
HiC_scaffold_7	AUGUSTUS	intron	59923093	59927540	1.0	-	.	ID=g16992.t1.intron17;Parent=g16992.t1
HiC_scaffold_7	AUGUSTUS	intron	59923093	59927540	1.0	-	.	ID=g16992.t4.intron9;Parent=g16992.t4
HiC_scaffold_7	gmst	intron	59923093	59927540	112.405749	-	0	ID=g16992.t2.intron17;Parent=g16992.t2
HiC_scaffold_7	gmst	intron	59923093	59927540	119.114062	-	0	ID=g16992.t3.intron17;Parent=g16992.t3
HiC_scaffold_7	AUGUSTUS	exon	59927541	59927626	.	-	.	ID=g16992.t1.exon18;Parent=g16992.t1
HiC_scaffold_7	AUGUSTUS	exon	59927541	59927626	.	-	.	ID=g16992.t4.exon10;Parent=g16992.t4
HiC_scaffold_7	AUGUSTUS	CDS	59927541	59927626	1.0	-	2	ID=g16992.t1.CDS18;Parent=g16992.t1
HiC_scaffold_7	AUGUSTUS	CDS	59927541	59927626	1.0	-	2	ID=g16992.t4.CDS10;Parent=g16992.t4
HiC_scaffold_7	gmst	CDS	59927541	59927626	112.405749	-	2	ID=g16992.t2.CDS18;Parent=g16992.t2
HiC_scaffold_7	gmst	exon	59927541	59927626	112.405749	-	2	ID=g16992.t2.exon18;Parent=g16992.t2
HiC_scaffold_7	gmst	CDS	59927541	59927626	119.114062	-	2	ID=g16992.t3.CDS18;Parent=g16992.t3
HiC_scaffold_7	gmst	exon	59927541	59927626	119.114062	-	2	ID=g16992.t3.exon18;Parent=g16992.t3
HiC_scaffold_7	AUGUSTUS	intron	59927627	59930066	1.0	-	.	ID=g16992.t1.intron18;Parent=g16992.t1
HiC_scaffold_7	AUGUSTUS	intron	59927627	59930066	1.0	-	.	ID=g16992.t4.intron10;Parent=g16992.t4
HiC_scaffold_7	gmst	intron	59927627	59930066	112.405749	-	0	ID=g16992.t2.intron18;Parent=g16992.t2
HiC_scaffold_7	gmst	intron	59927627	59930066	119.114062	-	0	ID=g16992.t3.intron18;Parent=g16992.t3
HiC_scaffold_7	AUGUSTUS	exon	59930067	59930127	.	-	.	ID=g16992.t1.exon19;Parent=g16992.t1
HiC_scaffold_7	AUGUSTUS	exon	59930067	59930127	.	-	.	ID=g16992.t4.exon11;Parent=g16992.t4
HiC_scaffold_7	AUGUSTUS	CDS	59930067	59930127	1.0	-	0	ID=g16992.t1.CDS19;Parent=g16992.t1
HiC_scaffold_7	AUGUSTUS	CDS	59930067	59930127	1.0	-	0	ID=g16992.t4.CDS11;Parent=g16992.t4
HiC_scaffold_7	gmst	CDS	59930067	59930127	112.405749	-	0	ID=g16992.t2.CDS19;Parent=g16992.t2
HiC_scaffold_7	gmst	exon	59930067	59930127	112.405749	-	0	ID=g16992.t2.exon19;Parent=g16992.t2
HiC_scaffold_7	gmst	CDS	59930067	59930127	119.114062	-	0	ID=g16992.t3.CDS19;Parent=g16992.t3
HiC_scaffold_7	gmst	exon	59930067	59930127	119.114062	-	0	ID=g16992.t3.exon19;Parent=g16992.t3
HiC_scaffold_7	AUGUSTUS	intron	59930128	59931439	1.0	-	.	ID=g16992.t1.intron19;Parent=g16992.t1
HiC_scaffold_7	AUGUSTUS	intron	59930128	59931439	1.0	-	.	ID=g16992.t4.intron11;Parent=g16992.t4
HiC_scaffold_7	gmst	intron	59930128	59931439	112.405749	-	0	ID=g16992.t2.intron19;Parent=g16992.t2
HiC_scaffold_7	gmst	intron	59930128	59931439	119.114062	-	0	ID=g16992.t3.intron19;Parent=g16992.t3
HiC_scaffold_7	AUGUSTUS	exon	59931440	59931595	.	-	.	ID=g16992.t1.exon20;Parent=g16992.t1
HiC_scaffold_7	AUGUSTUS	exon	59931440	59931595	.	-	.	ID=g16992.t4.exon12;Parent=g16992.t4
HiC_scaffold_7	AUGUSTUS	CDS	59931440	59931595	1.0	-	0	ID=g16992.t1.CDS20;Parent=g16992.t1
HiC_scaffold_7	AUGUSTUS	CDS	59931440	59931595	1.0	-	0	ID=g16992.t4.CDS12;Parent=g16992.t4
HiC_scaffold_7	gmst	CDS	59931440	59931595	112.405749	-	0	ID=g16992.t2.CDS20;Parent=g16992.t2
HiC_scaffold_7	gmst	exon	59931440	59931595	112.405749	-	0	ID=g16992.t2.exon20;Parent=g16992.t2
HiC_scaffold_7	gmst	CDS	59931440	59931595	119.114062	-	0	ID=g16992.t3.CDS20;Parent=g16992.t3
HiC_scaffold_7	gmst	exon	59931440	59931595	119.114062	-	0	ID=g16992.t3.exon20;Parent=g16992.t3
HiC_scaffold_7	AUGUSTUS	start_codon	59931593	59931595	.	-	0	ID=g16992.t1.start1;Parent=g16992.t1
HiC_scaffold_7	AUGUSTUS	start_codon	59931593	59931595	.	-	0	ID=g16992.t4.start1;Parent=g16992.t4
HiC_scaffold_7	gmst	start_codon	59931593	59931595	112.405749	-	0	ID=g16992.t2.start1;Parent=g16992.t2
HiC_scaffold_7	gmst	start_codon	59931593	59931595	119.114062	-	0	ID=g16992.t3.start1;Parent=g16992.t3
HiC_scaffold_7	AUGUSTUS	start_codon	59931818	59931820	.	+	0	ID=g16993.t1.start1;Parent=g16993.t1
HiC_scaffold_7	AUGUSTUS	exon	59931818	59931994	.	+	.	ID=g16993.t1.exon1;Parent=g16993.t1
HiC_scaffold_7	AUGUSTUS	CDS	59931818	59931994	0.96	+	0	ID=g16993.t1.CDS1;Parent=g16993.t1
HiC_scaffold_7	AUGUSTUS	gene	59931818	59932430	.	+	.	ID=g16993
HiC_scaffold_7	AUGUSTUS	mRNA	59931818	59932430	0.96	+	.	ID=g16993.t1;Parent=g16993
HiC_scaffold_7	AUGUSTUS	intron	59931995	59932349	1.0	+	.	ID=g16993.t1.intron1;Parent=g16993.t1
HiC_scaffold_7	AUGUSTUS	exon	59932350	59932430	.	+	.	ID=g16993.t1.exon2;Parent=g16993.t1
HiC_scaffold_7	AUGUSTUS	CDS	59932350	59932430	0.98	+	0	ID=g16993.t1.CDS2;Parent=g16993.t1
HiC_scaffold_7	AUGUSTUS	stop_codon	59932428	59932430	.	+	0	ID=g16993.t1.stop1;Parent=g16993.t1
HiC_scaffold_7	AUGUSTUS	start_codon	59932664	59932666	.	+	0	ID=g16994.t1.start1;Parent=g16994.t1
HiC_scaffold_7	AUGUSTUS	exon	59932664	59932692	.	+	.	ID=g16994.t1.exon1;Parent=g16994.t1
HiC_scaffold_7	AUGUSTUS	CDS	59932664	59932692	1.0	+	0	ID=g16994.t1.CDS1;Parent=g16994.t1
HiC_scaffold_7	AUGUSTUS	gene	59932664	60006131	.	+	.	ID=g16994
HiC_scaffold_7	AUGUSTUS	mRNA	59932664	60006131	1.0	+	.	ID=g16994.t1;Parent=g16994;em_target=29073.XP_008700433.1;em_score=2070.9;em_evalue=0.0;em_tcov=.;em_OGs=COG1501@1|root,KOG1066@2759|Eukaryota,3AJSB@33154|Opisthokonta,3BDJ3@33208|Metazoa,3CRKP@33213|Bilateria,4800W@7711|Chordata,490EW@7742|Vertebrata,3J99I@40674|Mammalia,3ETPK@33554|Carnivora;em_COG_cat=GMO;em_desc=Belongs to the glycosyl hydrolase 31 family;em_max_annot_lvl=33208|Metazoa;em_Preferred_name=GANC;em_EC=3.2.1.20,3.2.1.84;em_KEGG_ko=ko:K05546,ko:K12317;em_KEGG_Pathway=ko00052,ko00500,ko00510,ko01100,ko04141,map00052,map00500,map00510,map01100,map04141;em_KEGG_Reaction=R00028,R00801,R00802,R05980,R05981;em_KEGG_rclass=RC00028,RC00049,RC00077;em_BRITE=ko00000,ko00001,ko00002,ko01000;em_CAZy=GH31;em_PFAMs=DUF5110,Gal_mutarotas_2,Glyco_hydro_31;em_GOs=GO:0000272,GO:0000323,GO:0003674,GO:0003824,GO:0004553,GO:0004558,GO:0005575,GO:0005622,GO:0005623,GO:0005737,GO:0005764,GO:0005773,GO:0005975,GO:0005976,GO:0005977,GO:0005980,GO:0005996,GO:0006006,GO:0006073,GO:0006091,GO:0006112,GO:0008150,GO:0008152,GO:0009056,GO:0009057,GO:0009251,GO:0009987,GO:0015926,GO:0015980,GO:0016052,GO:0016787,GO:0016798,GO:0019318,GO:0043170,GO:0043226,GO:0043227,GO:0043229,GO:0043231,GO:0044042,GO:0044237,GO:0044238,GO:0044247,GO:0044248,GO:0044260,GO:0044262,GO:0044264,GO:0044275,GO:0044281,GO:0044424,GO:0044444,GO:0044464,GO:0055114,GO:0071704,GO:0090599,GO:1901575;em_KEGG_Module=M00073,M00074
HiC_scaffold_7	AUGUSTUS	intron	59932693	59934124	1.0	+	.	ID=g16994.t1.intron1;Parent=g16994.t1
HiC_scaffold_7	AUGUSTUS	exon	59934125	59934187	.	+	.	ID=g16994.t1.exon2;Parent=g16994.t1
HiC_scaffold_7	AUGUSTUS	CDS	59934125	59934187	1.0	+	1	ID=g16994.t1.CDS2;Parent=g16994.t1
HiC_scaffold_7	AUGUSTUS	intron	59934188	59935571	1.0	+	.	ID=g16994.t1.intron2;Parent=g16994.t1
HiC_scaffold_7	AUGUSTUS	exon	59935572	59935680	.	+	.	ID=g16994.t1.exon3;Parent=g16994.t1
HiC_scaffold_7	AUGUSTUS	CDS	59935572	59935680	1.0	+	1	ID=g16994.t1.CDS3;Parent=g16994.t1
HiC_scaffold_7	AUGUSTUS	intron	59935681	59944693	1.0	+	.	ID=g16994.t1.intron3;Parent=g16994.t1
HiC_scaffold_7	AUGUSTUS	exon	59944694	59944821	.	+	.	ID=g16994.t1.exon4;Parent=g16994.t1
HiC_scaffold_7	AUGUSTUS	CDS	59944694	59944821	1.0	+	0	ID=g16994.t1.CDS4;Parent=g16994.t1
HiC_scaffold_7	AUGUSTUS	intron	59944822	59949744	1.0	+	.	ID=g16994.t1.intron4;Parent=g16994.t1
HiC_scaffold_7	AUGUSTUS	exon	59949745	59949927	.	+	.	ID=g16994.t1.exon5;Parent=g16994.t1
HiC_scaffold_7	AUGUSTUS	CDS	59949745	59949927	1.0	+	1	ID=g16994.t1.CDS5;Parent=g16994.t1
HiC_scaffold_7	AUGUSTUS	intron	59949928	59957640	1.0	+	.	ID=g16994.t1.intron5;Parent=g16994.t1
HiC_scaffold_7	AUGUSTUS	exon	59957641	59957686	.	+	.	ID=g16994.t1.exon6;Parent=g16994.t1
HiC_scaffold_7	AUGUSTUS	CDS	59957641	59957686	1.0	+	1	ID=g16994.t1.CDS6;Parent=g16994.t1
HiC_scaffold_7	AUGUSTUS	intron	59957687	59960687	1.0	+	.	ID=g16994.t1.intron6;Parent=g16994.t1
HiC_scaffold_7	AUGUSTUS	exon	59960688	59960754	.	+	.	ID=g16994.t1.exon7;Parent=g16994.t1
HiC_scaffold_7	AUGUSTUS	CDS	59960688	59960754	1.0	+	0	ID=g16994.t1.CDS7;Parent=g16994.t1
HiC_scaffold_7	AUGUSTUS	intron	59960755	59962141	1.0	+	.	ID=g16994.t1.intron7;Parent=g16994.t1
HiC_scaffold_7	AUGUSTUS	exon	59962142	59962238	.	+	.	ID=g16994.t1.exon8;Parent=g16994.t1
HiC_scaffold_7	AUGUSTUS	CDS	59962142	59962238	1.0	+	2	ID=g16994.t1.CDS8;Parent=g16994.t1
HiC_scaffold_7	AUGUSTUS	intron	59962239	59963277	1.0	+	.	ID=g16994.t1.intron8;Parent=g16994.t1
HiC_scaffold_7	AUGUSTUS	exon	59963278	59963458	.	+	.	ID=g16994.t1.exon9;Parent=g16994.t1
HiC_scaffold_7	AUGUSTUS	CDS	59963278	59963458	1.0	+	1	ID=g16994.t1.CDS9;Parent=g16994.t1
HiC_scaffold_7	AUGUSTUS	intron	59963459	59963677	1.0	+	.	ID=g16994.t1.intron9;Parent=g16994.t1
HiC_scaffold_7	AUGUSTUS	exon	59963678	59963831	.	+	.	ID=g16994.t1.exon10;Parent=g16994.t1
HiC_scaffold_7	AUGUSTUS	CDS	59963678	59963831	1.0	+	0	ID=g16994.t1.CDS10;Parent=g16994.t1
HiC_scaffold_7	AUGUSTUS	intron	59963832	59967377	1.0	+	.	ID=g16994.t1.intron10;Parent=g16994.t1
HiC_scaffold_7	AUGUSTUS	exon	59967378	59967613	.	+	.	ID=g16994.t1.exon11;Parent=g16994.t1
HiC_scaffold_7	AUGUSTUS	CDS	59967378	59967613	1.0	+	2	ID=g16994.t1.CDS11;Parent=g16994.t1
HiC_scaffold_7	AUGUSTUS	intron	59967614	59970635	1.0	+	.	ID=g16994.t1.intron11;Parent=g16994.t1
HiC_scaffold_7	AUGUSTUS	exon	59970636	59970762	.	+	.	ID=g16994.t1.exon12;Parent=g16994.t1
HiC_scaffold_7	AUGUSTUS	CDS	59970636	59970762	1.0	+	0	ID=g16994.t1.CDS12;Parent=g16994.t1
HiC_scaffold_7	AUGUSTUS	intron	59970763	59971616	1.0	+	.	ID=g16994.t1.intron12;Parent=g16994.t1
HiC_scaffold_7	AUGUSTUS	exon	59971617	59971696	.	+	.	ID=g16994.t1.exon13;Parent=g16994.t1
HiC_scaffold_7	AUGUSTUS	CDS	59971617	59971696	1.0	+	2	ID=g16994.t1.CDS13;Parent=g16994.t1
HiC_scaffold_7	AUGUSTUS	intron	59971697	59974608	1.0	+	.	ID=g16994.t1.intron13;Parent=g16994.t1
HiC_scaffold_7	AUGUSTUS	exon	59974609	59974752	.	+	.	ID=g16994.t1.exon14;Parent=g16994.t1
HiC_scaffold_7	AUGUSTUS	CDS	59974609	59974752	1.0	+	0	ID=g16994.t1.CDS14;Parent=g16994.t1
HiC_scaffold_7	AUGUSTUS	intron	59974753	59976493	1.0	+	.	ID=g16994.t1.intron14;Parent=g16994.t1
HiC_scaffold_7	AUGUSTUS	exon	59976494	59976590	.	+	.	ID=g16994.t1.exon15;Parent=g16994.t1
HiC_scaffold_7	AUGUSTUS	CDS	59976494	59976590	1.0	+	0	ID=g16994.t1.CDS15;Parent=g16994.t1
HiC_scaffold_7	AUGUSTUS	intron	59976591	59981241	1.0	+	.	ID=g16994.t1.intron15;Parent=g16994.t1
HiC_scaffold_7	AUGUSTUS	exon	59981242	59981343	.	+	.	ID=g16994.t1.exon16;Parent=g16994.t1
HiC_scaffold_7	AUGUSTUS	CDS	59981242	59981343	1.0	+	2	ID=g16994.t1.CDS16;Parent=g16994.t1
HiC_scaffold_7	AUGUSTUS	intron	59981344	59983600	1.0	+	.	ID=g16994.t1.intron16;Parent=g16994.t1
HiC_scaffold_7	AUGUSTUS	exon	59983601	59983844	.	+	.	ID=g16994.t1.exon17;Parent=g16994.t1
HiC_scaffold_7	AUGUSTUS	CDS	59983601	59983844	1.0	+	2	ID=g16994.t1.CDS17;Parent=g16994.t1
HiC_scaffold_7	AUGUSTUS	intron	59983845	59985237	1.0	+	.	ID=g16994.t1.intron17;Parent=g16994.t1
HiC_scaffold_7	AUGUSTUS	exon	59985238	59985302	.	+	.	ID=g16994.t1.exon18;Parent=g16994.t1
HiC_scaffold_7	AUGUSTUS	CDS	59985238	59985302	1.0	+	1	ID=g16994.t1.CDS18;Parent=g16994.t1
HiC_scaffold_7	AUGUSTUS	intron	59985303	59993059	1.0	+	.	ID=g16994.t1.intron18;Parent=g16994.t1
HiC_scaffold_7	AUGUSTUS	exon	59993060	59993136	.	+	.	ID=g16994.t1.exon19;Parent=g16994.t1
HiC_scaffold_7	AUGUSTUS	CDS	59993060	59993136	1.0	+	2	ID=g16994.t1.CDS19;Parent=g16994.t1
HiC_scaffold_7	AUGUSTUS	intron	59993137	59997779	1.0	+	.	ID=g16994.t1.intron19;Parent=g16994.t1
HiC_scaffold_7	AUGUSTUS	exon	59997780	59997854	.	+	.	ID=g16994.t1.exon20;Parent=g16994.t1
HiC_scaffold_7	AUGUSTUS	CDS	59997780	59997854	1.0	+	0	ID=g16994.t1.CDS20;Parent=g16994.t1
HiC_scaffold_7	AUGUSTUS	intron	59997855	60000264	1.0	+	.	ID=g16994.t1.intron20;Parent=g16994.t1
HiC_scaffold_7	AUGUSTUS	exon	60000265	60000378	.	+	.	ID=g16994.t1.exon21;Parent=g16994.t1
HiC_scaffold_7	AUGUSTUS	CDS	60000265	60000378	1.0	+	0	ID=g16994.t1.CDS21;Parent=g16994.t1
HiC_scaffold_7	AUGUSTUS	intron	60000379	60001607	1.0	+	.	ID=g16994.t1.intron21;Parent=g16994.t1
HiC_scaffold_7	AUGUSTUS	exon	60001608	60001720	.	+	.	ID=g16994.t1.exon22;Parent=g16994.t1
HiC_scaffold_7	AUGUSTUS	CDS	60001608	60001720	1.0	+	0	ID=g16994.t1.CDS22;Parent=g16994.t1
HiC_scaffold_7	AUGUSTUS	intron	60001721	60005151	1.0	+	.	ID=g16994.t1.intron22;Parent=g16994.t1
HiC_scaffold_7	AUGUSTUS	exon	60005152	60005255	.	+	.	ID=g16994.t1.exon23;Parent=g16994.t1
HiC_scaffold_7	AUGUSTUS	CDS	60005152	60005255	1.0	+	1	ID=g16994.t1.CDS23;Parent=g16994.t1
HiC_scaffold_7	AUGUSTUS	intron	60005256	60006021	1.0	+	.	ID=g16994.t1.intron23;Parent=g16994.t1
HiC_scaffold_7	AUGUSTUS	exon	60006022	60006131	.	+	.	ID=g16994.t1.exon24;Parent=g16994.t1
HiC_scaffold_7	AUGUSTUS	CDS	60006022	60006131	1.0	+	2	ID=g16994.t1.CDS24;Parent=g16994.t1
HiC_scaffold_7	AUGUSTUS	stop_codon	60006129	60006131	.	+	0	ID=g16994.t1.stop1;Parent=g16994.t1
HiC_scaffold_7	AUGUSTUS	start_codon	60017102	60017104	.	+	0	ID=g16995.t1.start1;Parent=g16995.t1
HiC_scaffold_7	AUGUSTUS	exon	60017102	60017410	.	+	.	ID=g16995.t1.exon1;Parent=g16995.t1
HiC_scaffold_7	AUGUSTUS	CDS	60017102	60017410	1.0	+	0	ID=g16995.t1.CDS1;Parent=g16995.t1
HiC_scaffold_7	AUGUSTUS	gene	60017102	60061079	.	+	.	ID=g16995
HiC_scaffold_7	AUGUSTUS	mRNA	60017102	60061079	1.0	+	.	ID=g16995.t1;Parent=g16995;em_target=9668.ENSMPUP00000009755;em_score=1944.4;em_evalue=0.0;em_tcov=.;em_OGs=KOG0045@1|root,KOG0045@2759|Eukaryota,38EV4@33154|Opisthokonta,3B9DB@33208|Metazoa,3CTBR@33213|Bilateria,485NQ@7711|Chordata,492SC@7742|Vertebrata,3J48K@40674|Mammalia,3EUB7@33554|Carnivora;em_COG_cat=T;em_desc=Belongs to the peptidase C2 family;em_max_annot_lvl=33208|Metazoa;em_Preferred_name=CAPN3;em_PFAMs=Calpain_III,Calpain_u2,EF-hand_1,EF-hand_5,EF-hand_6,EF-hand_8,Peptidase_C2;em_GOs=GO:0000003,GO:0000768,GO:0001667,GO:0002064,GO:0002065,GO:0002066,GO:0003002,GO:0003006,GO:0003674,GO:0003824,GO:0004175,GO:0004197,GO:0004198,GO:0005102,GO:0005198,GO:0005488,GO:0005509,GO:0005515,GO:0005575,GO:0005622,GO:0005623,GO:0005634,GO:0005737,GO:0005829,GO:0005856,GO:0005886,GO:0006355,GO:0006357,GO:0006508,GO:0006807,GO:0006873,GO:0006874,GO:0006875,GO:0006915,GO:0006928,GO:0006949,GO:0006950,GO:0006952,GO:0006970,GO:0006996,GO:0007010,GO:0007049,GO:0007154,GO:0007165,GO:0007166,GO:0007167,GO:0007178,GO:0007204,GO:0007275,GO:0007276,GO:0007281,GO:0007292,GO:0007297,GO:0007298,GO:0007389,GO:0007399,GO:0007417,GO:0007517,GO:0007520,GO:0007568,GO:0007610,GO:0007626,GO:0008092,GO:0008104,GO:0008150,GO:0008152,GO:0008219,GO:0008233,GO:0008234,GO:0008307,GO:0008340,GO:0008345,GO:0008589,GO:0009605,GO:0009607,GO:0009620,GO:0009628,GO:0009651,GO:0009653,GO:0009719,GO:0009888,GO:0009889,GO:0009890,GO:0009891,GO:0009892,GO:0009893,GO:0009953,GO:0009966,GO:0009968,GO:0009987,GO:0010033,GO:0010035,GO:0010038,GO:0010259,GO:0010467,GO:0010468,GO:0010522,GO:0010524,GO:0010556,GO:0010557,GO:0010558,GO:0010604,GO:0010605,GO:0010628,GO:0010629,GO:0010631,GO:0010646,GO:0010648,GO:0010927,GO:0010939,GO:0010940,GO:0010941,GO:0010942,GO:0010959,GO:0012501,GO:0014717,GO:0014718,GO:0014823,GO:0014850,GO:0014902,GO:0015629,GO:0016020,GO:0016043,GO:0016202,GO:0016322,GO:0016477,GO:0016485,GO:0016540,GO:0016787,GO:0019219,GO:0019222,GO:0019538,GO:0019725,GO:0019899,GO:0019953,GO:0021510,GO:0021511,GO:0021513,GO:0021700,GO:0021914,GO:0021919,GO:0022008,GO:0022402,GO:0022412,GO:0022414,GO:0022607,GO:0023051,GO:0023052,GO:0023057,GO:0030003,GO:0030016,GO:0030017,GO:0030018,GO:0030029,GO:0030036,GO:0030154,GO:0030162,GO:0030182,GO:0030234,GO:0030239,GO:0030315,GO:0030509,GO:0030537,GO:0030707,GO:0030855,GO:0031032,GO:0031323,GO:0031324,GO:0031325,GO:0031326,GO:0031327,GO:0031328,GO:0031399,GO:0031400,GO:0031402,GO:0031420,GO:0031430,GO:0031432,GO:0031672,GO:0031674,GO:0032101,GO:0032268,GO:0032269,GO:0032270,GO:0032501,GO:0032502,GO:0032504,GO:0032879,GO:0032947,GO:0032989,GO:0032991,GO:0033036,GO:0033233,GO:0033234,GO:0033554,GO:0034613,GO:0034762,GO:0034764,GO:0034765,GO:0034767,GO:0036477,GO:0040008,GO:0040011,GO:0042221,GO:0042335,GO:0042383,GO:0042493,GO:0042551,GO:0042592,GO:0042692,GO:0042981,GO:0043025,GO:0043066,GO:0043067,GO:0043069,GO:0043122,GO:0043167,GO:0043169,GO:0043170,GO:0043207,GO:0043226,GO:0043227,GO:0043228,GO:0043229,GO:0043231,GO:0043232,GO:0043269,GO:0043270,GO:0043292,GO:0043415,GO:0043416,GO:0043933,GO:0044085,GO:0044093,GO:0044238,GO:0044297,GO:0044422,GO:0044424,GO:0044425,GO:0044444,GO:0044449,GO:0044459,GO:0044464,GO:0044703,GO:0045214,GO:0045595,GO:0045596,GO:0045661,GO:0045843,GO:0045862,GO:0045879,GO:0045892,GO:0045893,GO:0045927,GO:0045934,GO:0045935,GO:0046716,GO:0046872,GO:0048468,GO:0048469,GO:0048477,GO:0048513,GO:0048518,GO:0048519,GO:0048522,GO:0048523,GO:0048583,GO:0048584,GO:0048585,GO:0048609,GO:0048634,GO:0048635,GO:0048638,GO:0048639,GO:0048641,GO:0048642,GO:0048646,GO:0048666,GO:0048699,GO:0048731,GO:0048856,GO:0048869,GO:0048870,GO:0048878,GO:0050789,GO:0050790,GO:0050793,GO:0050794,GO:0050801,GO:0050832,GO:0050865,GO:0050867,GO:0050896,GO:0051049,GO:0051050,GO:0051090,GO:0051091,GO:0051092,GO:0051093,GO:0051094,GO:0051146,GO:0051171,GO:0051172,GO:0051173,GO:0051179,GO:0051239,GO:0051241,GO:0051246,GO:0051247,GO:0051248,GO:0051252,GO:0051253,GO:0051254,GO:0051279,GO:0051281,GO:0051282,GO:0051480,GO:0051592,GO:0051604,GO:0051641,GO:0051674,GO:0051704,GO:0051707,GO:0051716,GO:0051924,GO:0051928,GO:0051960,GO:0051961,GO:0055001,GO:0055002,GO:0055065,GO:0055074,GO:0055080,GO:0055082,GO:0055103,GO:0060249,GO:0060255,GO:0060341,GO:0060429,GO:0060548,GO:0061041,GO:0061061,GO:0065003,GO:0065007,GO:0065008,GO:0065009,GO:0070011,GO:0070314,GO:0070315,GO:0070727,GO:0070848,GO:0070887,GO:0070925,GO:0071214,GO:0071241,GO:0071248,GO:0071277,GO:0071310,GO:0071363,GO:0071470,GO:0071472,GO:0071495,GO:0071695,GO:0071704,GO:0071772,GO:0071773,GO:0071840,GO:0071944,GO:0072503,GO:0072507,GO:0072657,GO:0080090,GO:0080134,GO:0090130,GO:0090132,GO:0090303,GO:0097264,GO:0097435,GO:0097458,GO:0098542,GO:0098771,GO:0098772,GO:0099080,GO:0099081,GO:0099512,GO:0104004,GO:0140096,GO:1901564,GO:1901861,GO:1901862,GO:1902531,GO:1902679,GO:1902680,GO:1903034,GO:1903036,GO:1903169,GO:1903320,GO:1903321,GO:1903506,GO:1903507,GO:1903508,GO:1904062,GO:1904064,GO:1904427,GO:1990091,GO:2000026,GO:2000112,GO:2000113,GO:2001014,GO:2001015,GO:2001141;em_EC=3.4.22.54;em_KEGG_ko=ko:K08573,ko:K08578,ko:K08585;em_BRITE=ko00000,ko01000,ko01002
HiC_scaffold_7	AUGUSTUS	intron	60017411	60037348	1.0	+	.	ID=g16995.t1.intron1;Parent=g16995.t1
HiC_scaffold_7	AUGUSTUS	exon	60037349	60037418	.	+	.	ID=g16995.t1.exon2;Parent=g16995.t1
HiC_scaffold_7	AUGUSTUS	CDS	60037349	60037418	1.0	+	0	ID=g16995.t1.CDS2;Parent=g16995.t1
HiC_scaffold_7	AUGUSTUS	intron	60037419	60039062	1.0	+	.	ID=g16995.t1.intron2;Parent=g16995.t1
HiC_scaffold_7	AUGUSTUS	exon	60039063	60039181	.	+	.	ID=g16995.t1.exon3;Parent=g16995.t1
HiC_scaffold_7	AUGUSTUS	CDS	60039063	60039181	1.0	+	2	ID=g16995.t1.CDS3;Parent=g16995.t1
HiC_scaffold_7	AUGUSTUS	intron	60039182	60040957	1.0	+	.	ID=g16995.t1.intron3;Parent=g16995.t1
HiC_scaffold_7	AUGUSTUS	exon	60040958	60041091	.	+	.	ID=g16995.t1.exon4;Parent=g16995.t1
HiC_scaffold_7	AUGUSTUS	CDS	60040958	60041091	1.0	+	0	ID=g16995.t1.CDS4;Parent=g16995.t1
HiC_scaffold_7	AUGUSTUS	intron	60041092	60041847	1.0	+	.	ID=g16995.t1.intron4;Parent=g16995.t1
HiC_scaffold_7	AUGUSTUS	exon	60041848	60042016	.	+	.	ID=g16995.t1.exon5;Parent=g16995.t1
HiC_scaffold_7	AUGUSTUS	CDS	60041848	60042016	1.0	+	1	ID=g16995.t1.CDS5;Parent=g16995.t1
HiC_scaffold_7	AUGUSTUS	intron	60042017	60042854	1.0	+	.	ID=g16995.t1.intron5;Parent=g16995.t1
HiC_scaffold_7	AUGUSTUS	exon	60042855	60042998	.	+	.	ID=g16995.t1.exon6;Parent=g16995.t1
HiC_scaffold_7	AUGUSTUS	CDS	60042855	60042998	1.0	+	0	ID=g16995.t1.CDS6;Parent=g16995.t1
HiC_scaffold_7	AUGUSTUS	intron	60042999	60045031	1.0	+	.	ID=g16995.t1.intron6;Parent=g16995.t1
HiC_scaffold_7	AUGUSTUS	exon	60045032	60045115	.	+	.	ID=g16995.t1.exon7;Parent=g16995.t1
HiC_scaffold_7	AUGUSTUS	CDS	60045032	60045115	1.0	+	0	ID=g16995.t1.CDS7;Parent=g16995.t1
HiC_scaffold_7	AUGUSTUS	intron	60045116	60045940	1.0	+	.	ID=g16995.t1.intron7;Parent=g16995.t1
HiC_scaffold_7	AUGUSTUS	exon	60045941	60046026	.	+	.	ID=g16995.t1.exon8;Parent=g16995.t1
HiC_scaffold_7	AUGUSTUS	CDS	60045941	60046026	1.0	+	0	ID=g16995.t1.CDS8;Parent=g16995.t1
HiC_scaffold_7	AUGUSTUS	intron	60046027	60048400	1.0	+	.	ID=g16995.t1.intron8;Parent=g16995.t1
HiC_scaffold_7	AUGUSTUS	exon	60048401	60048478	.	+	.	ID=g16995.t1.exon9;Parent=g16995.t1
HiC_scaffold_7	AUGUSTUS	CDS	60048401	60048478	1.0	+	1	ID=g16995.t1.CDS9;Parent=g16995.t1
HiC_scaffold_7	AUGUSTUS	intron	60048479	60049219	1.0	+	.	ID=g16995.t1.intron9;Parent=g16995.t1
HiC_scaffold_7	AUGUSTUS	exon	60049220	60049380	.	+	.	ID=g16995.t1.exon10;Parent=g16995.t1
HiC_scaffold_7	AUGUSTUS	CDS	60049220	60049380	1.0	+	1	ID=g16995.t1.CDS10;Parent=g16995.t1
HiC_scaffold_7	AUGUSTUS	intron	60049381	60050472	1.0	+	.	ID=g16995.t1.intron10;Parent=g16995.t1
HiC_scaffold_7	AUGUSTUS	exon	60050473	60050642	.	+	.	ID=g16995.t1.exon11;Parent=g16995.t1
HiC_scaffold_7	AUGUSTUS	CDS	60050473	60050642	1.0	+	2	ID=g16995.t1.CDS11;Parent=g16995.t1
HiC_scaffold_7	AUGUSTUS	intron	60050643	60050972	1.0	+	.	ID=g16995.t1.intron11;Parent=g16995.t1
HiC_scaffold_7	AUGUSTUS	exon	60050973	60050984	.	+	.	ID=g16995.t1.exon12;Parent=g16995.t1
HiC_scaffold_7	AUGUSTUS	CDS	60050973	60050984	1.0	+	0	ID=g16995.t1.CDS12;Parent=g16995.t1
HiC_scaffold_7	AUGUSTUS	intron	60050985	60051653	1.0	+	.	ID=g16995.t1.intron12;Parent=g16995.t1
HiC_scaffold_7	AUGUSTUS	exon	60051654	60051862	.	+	.	ID=g16995.t1.exon13;Parent=g16995.t1
HiC_scaffold_7	AUGUSTUS	CDS	60051654	60051862	1.0	+	0	ID=g16995.t1.CDS13;Parent=g16995.t1
HiC_scaffold_7	AUGUSTUS	intron	60051863	60052874	1.0	+	.	ID=g16995.t1.intron13;Parent=g16995.t1
HiC_scaffold_7	AUGUSTUS	exon	60052875	60052911	.	+	.	ID=g16995.t1.exon14;Parent=g16995.t1
HiC_scaffold_7	AUGUSTUS	CDS	60052875	60052911	1.0	+	1	ID=g16995.t1.CDS14;Parent=g16995.t1
HiC_scaffold_7	AUGUSTUS	intron	60052912	60054764	1.0	+	.	ID=g16995.t1.intron14;Parent=g16995.t1
HiC_scaffold_7	AUGUSTUS	exon	60054765	60054782	.	+	.	ID=g16995.t1.exon15;Parent=g16995.t1
HiC_scaffold_7	AUGUSTUS	CDS	60054765	60054782	1.0	+	0	ID=g16995.t1.CDS15;Parent=g16995.t1
HiC_scaffold_7	AUGUSTUS	intron	60054783	60057592	1.0	+	.	ID=g16995.t1.intron15;Parent=g16995.t1
HiC_scaffold_7	AUGUSTUS	exon	60057593	60057706	.	+	.	ID=g16995.t1.exon16;Parent=g16995.t1
HiC_scaffold_7	AUGUSTUS	CDS	60057593	60057706	1.0	+	0	ID=g16995.t1.CDS16;Parent=g16995.t1
HiC_scaffold_7	AUGUSTUS	intron	60057707	60058654	1.0	+	.	ID=g16995.t1.intron16;Parent=g16995.t1
HiC_scaffold_7	AUGUSTUS	exon	60058655	60058732	.	+	.	ID=g16995.t1.exon17;Parent=g16995.t1
HiC_scaffold_7	AUGUSTUS	CDS	60058655	60058732	1.0	+	0	ID=g16995.t1.CDS17;Parent=g16995.t1
HiC_scaffold_7	AUGUSTUS	intron	60058733	60059100	1.0	+	.	ID=g16995.t1.intron17;Parent=g16995.t1
HiC_scaffold_7	AUGUSTUS	exon	60059101	60059158	.	+	.	ID=g16995.t1.exon18;Parent=g16995.t1
HiC_scaffold_7	AUGUSTUS	CDS	60059101	60059158	1.0	+	0	ID=g16995.t1.CDS18;Parent=g16995.t1
HiC_scaffold_7	AUGUSTUS	intron	60059159	60059252	1.0	+	.	ID=g16995.t1.intron18;Parent=g16995.t1
HiC_scaffold_7	AUGUSTUS	exon	60059253	60059317	.	+	.	ID=g16995.t1.exon19;Parent=g16995.t1
HiC_scaffold_7	AUGUSTUS	CDS	60059253	60059317	1.0	+	2	ID=g16995.t1.CDS19;Parent=g16995.t1
HiC_scaffold_7	AUGUSTUS	intron	60059318	60059803	1.0	+	.	ID=g16995.t1.intron19;Parent=g16995.t1
HiC_scaffold_7	AUGUSTUS	exon	60059804	60059872	.	+	.	ID=g16995.t1.exon20;Parent=g16995.t1
HiC_scaffold_7	AUGUSTUS	CDS	60059804	60059872	1.0	+	0	ID=g16995.t1.CDS20;Parent=g16995.t1
HiC_scaffold_7	AUGUSTUS	intron	60059873	60059963	1.0	+	.	ID=g16995.t1.intron20;Parent=g16995.t1
HiC_scaffold_7	AUGUSTUS	exon	60059964	60060042	.	+	.	ID=g16995.t1.exon21;Parent=g16995.t1
HiC_scaffold_7	AUGUSTUS	CDS	60059964	60060042	1.0	+	0	ID=g16995.t1.CDS21;Parent=g16995.t1
HiC_scaffold_7	AUGUSTUS	intron	60060043	60060226	1.0	+	.	ID=g16995.t1.intron21;Parent=g16995.t1
HiC_scaffold_7	AUGUSTUS	exon	60060227	60060343	.	+	.	ID=g16995.t1.exon22;Parent=g16995.t1
HiC_scaffold_7	AUGUSTUS	CDS	60060227	60060343	1.0	+	2	ID=g16995.t1.CDS22;Parent=g16995.t1
HiC_scaffold_7	AUGUSTUS	intron	60060344	60060624	1.0	+	.	ID=g16995.t1.intron22;Parent=g16995.t1
HiC_scaffold_7	AUGUSTUS	exon	60060625	60060683	.	+	.	ID=g16995.t1.exon23;Parent=g16995.t1
HiC_scaffold_7	AUGUSTUS	CDS	60060625	60060683	1.0	+	2	ID=g16995.t1.CDS23;Parent=g16995.t1
HiC_scaffold_7	AUGUSTUS	intron	60060684	60061052	1.0	+	.	ID=g16995.t1.intron23;Parent=g16995.t1
HiC_scaffold_7	AUGUSTUS	exon	60061053	60061079	.	+	.	ID=g16995.t1.exon24;Parent=g16995.t1
HiC_scaffold_7	AUGUSTUS	CDS	60061053	60061079	1.0	+	0	ID=g16995.t1.CDS24;Parent=g16995.t1
HiC_scaffold_7	AUGUSTUS	stop_codon	60061077	60061079	.	+	0	ID=g16995.t1.stop1;Parent=g16995.t1
HiC_scaffold_7	AUGUSTUS	stop_codon	60071230	60071232	.	-	0	ID=g16996.t1.stop1;Parent=g16996.t1
HiC_scaffold_7	gmst	stop_codon	60071230	60071232	524.146189	-	0	ID=g16996.t2.stop1;Parent=g16996.t2
HiC_scaffold_7	AUGUSTUS	exon	60071230	60071286	.	-	.	ID=g16996.t1.exon1;Parent=g16996.t1
HiC_scaffold_7	AUGUSTUS	CDS	60071230	60071286	1.0	-	0	ID=g16996.t1.CDS1;Parent=g16996.t1
HiC_scaffold_7	gmst	CDS	60071230	60071286	524.146189	-	0	ID=g16996.t2.CDS1;Parent=g16996.t2
HiC_scaffold_7	gmst	exon	60071230	60071286	524.146189	-	0	ID=g16996.t2.exon1;Parent=g16996.t2
HiC_scaffold_7	AUGUSTUS	gene	60071230	60111715	.	-	.	ID=g16996
HiC_scaffold_7	gmst	mRNA	60071230	60111715	.	-	.	ID=g16996.t2;Parent=g16996;em_target=29073.XP_008700415.1;em_score=4035.5;em_evalue=0.0;em_tcov=.;em_OGs=KOG1721@1|root,KOG1721@2759|Eukaryota,39T0U@33154|Opisthokonta,3BEAV@33208|Metazoa,3D240@33213|Bilateria,487Z3@7711|Chordata,496XU@7742|Vertebrata,3JFYP@40674|Mammalia,3ESFQ@33554|Carnivora;em_COG_cat=S;em_desc=Zinc finger protein 106;em_max_annot_lvl=33208|Metazoa;em_PFAMs=WD40;em_Preferred_name=ZNF106;em_GOs=GO:0000209,GO:0003674,GO:0005488,GO:0005515,GO:0005575,GO:0005622,GO:0005623,GO:0005634,GO:0006464,GO:0006508,GO:0006511,GO:0006807,GO:0008150,GO:0008152,GO:0009056,GO:0009057,GO:0009987,GO:0010498,GO:0016567,GO:0019538,GO:0019941,GO:0030163,GO:0031146,GO:0032182,GO:0032446,GO:0036211,GO:0043130,GO:0043161,GO:0043170,GO:0043226,GO:0043227,GO:0043229,GO:0043231,GO:0043412,GO:0043632,GO:0044237,GO:0044238,GO:0044248,GO:0044257,GO:0044260,GO:0044265,GO:0044267,GO:0044424,GO:0044464,GO:0051603,GO:0070647,GO:0071704,GO:1901564,GO:1901565,GO:1901575;em_KEGG_ko=ko:K18188;em_BRITE=ko00000,ko03029
HiC_scaffold_7	AUGUSTUS	mRNA	60071230	60111715	1.0	-	.	ID=g16996.t1;Parent=g16996;em_target=29073.XP_008700415.1;em_score=4132.5;em_evalue=0.0;em_tcov=.;em_OGs=KOG1721@1|root,KOG1721@2759|Eukaryota,39T0U@33154|Opisthokonta,3BEAV@33208|Metazoa,3D240@33213|Bilateria,487Z3@7711|Chordata,496XU@7742|Vertebrata,3JFYP@40674|Mammalia,3ESFQ@33554|Carnivora;em_COG_cat=S;em_desc=Zinc finger protein 106;em_max_annot_lvl=33208|Metazoa;em_PFAMs=WD40;em_Preferred_name=ZNF106;em_GOs=GO:0000209,GO:0003674,GO:0005488,GO:0005515,GO:0005575,GO:0005622,GO:0005623,GO:0005634,GO:0006464,GO:0006508,GO:0006511,GO:0006807,GO:0008150,GO:0008152,GO:0009056,GO:0009057,GO:0009987,GO:0010498,GO:0016567,GO:0019538,GO:0019941,GO:0030163,GO:0031146,GO:0032182,GO:0032446,GO:0036211,GO:0043130,GO:0043161,GO:0043170,GO:0043226,GO:0043227,GO:0043229,GO:0043231,GO:0043412,GO:0043632,GO:0044237,GO:0044238,GO:0044248,GO:0044257,GO:0044260,GO:0044265,GO:0044267,GO:0044424,GO:0044464,GO:0051603,GO:0070647,GO:0071704,GO:1901564,GO:1901565,GO:1901575;em_KEGG_ko=ko:K18188;em_BRITE=ko00000,ko03029
HiC_scaffold_7	AUGUSTUS	intron	60071287	60071705	1.0	-	.	ID=g16996.t1.intron1;Parent=g16996.t1
HiC_scaffold_7	gmst	intron	60071287	60071705	524.146189	-	0	ID=g16996.t2.intron1;Parent=g16996.t2
HiC_scaffold_7	AUGUSTUS	exon	60071706	60071852	.	-	.	ID=g16996.t1.exon2;Parent=g16996.t1
HiC_scaffold_7	AUGUSTUS	CDS	60071706	60071852	1.0	-	0	ID=g16996.t1.CDS2;Parent=g16996.t1
HiC_scaffold_7	gmst	CDS	60071706	60071852	524.146189	-	0	ID=g16996.t2.CDS2;Parent=g16996.t2
HiC_scaffold_7	gmst	exon	60071706	60071852	524.146189	-	0	ID=g16996.t2.exon2;Parent=g16996.t2
HiC_scaffold_7	AUGUSTUS	intron	60071853	60074182	1.0	-	.	ID=g16996.t1.intron2;Parent=g16996.t1
HiC_scaffold_7	gmst	intron	60071853	60075054	524.146189	-	0	ID=g16996.t2.intron2;Parent=g16996.t2
HiC_scaffold_7	AUGUSTUS	exon	60074183	60074254	.	-	.	ID=g16996.t1.exon3;Parent=g16996.t1
HiC_scaffold_7	AUGUSTUS	CDS	60074183	60074254	1.0	-	0	ID=g16996.t1.CDS3;Parent=g16996.t1
HiC_scaffold_7	AUGUSTUS	intron	60074255	60075054	1.0	-	.	ID=g16996.t1.intron3;Parent=g16996.t1
HiC_scaffold_7	AUGUSTUS	exon	60075055	60075126	.	-	.	ID=g16996.t1.exon4;Parent=g16996.t1
HiC_scaffold_7	AUGUSTUS	CDS	60075055	60075126	1.0	-	0	ID=g16996.t1.CDS4;Parent=g16996.t1
HiC_scaffold_7	gmst	CDS	60075055	60075126	524.146189	-	0	ID=g16996.t2.CDS3;Parent=g16996.t2
HiC_scaffold_7	gmst	exon	60075055	60075126	524.146189	-	0	ID=g16996.t2.exon3;Parent=g16996.t2
HiC_scaffold_7	AUGUSTUS	intron	60075127	60075640	1.0	-	.	ID=g16996.t1.intron4;Parent=g16996.t1
HiC_scaffold_7	gmst	intron	60075127	60075640	524.146189	-	0	ID=g16996.t2.intron3;Parent=g16996.t2
HiC_scaffold_7	AUGUSTUS	exon	60075641	60075760	.	-	.	ID=g16996.t1.exon5;Parent=g16996.t1
HiC_scaffold_7	AUGUSTUS	CDS	60075641	60075760	1.0	-	0	ID=g16996.t1.CDS5;Parent=g16996.t1
HiC_scaffold_7	gmst	CDS	60075641	60075760	524.146189	-	0	ID=g16996.t2.CDS4;Parent=g16996.t2
HiC_scaffold_7	gmst	exon	60075641	60075760	524.146189	-	0	ID=g16996.t2.exon4;Parent=g16996.t2
HiC_scaffold_7	AUGUSTUS	intron	60075761	60076466	1.0	-	.	ID=g16996.t1.intron5;Parent=g16996.t1
HiC_scaffold_7	gmst	intron	60075761	60076466	524.146189	-	0	ID=g16996.t2.intron4;Parent=g16996.t2
HiC_scaffold_7	AUGUSTUS	exon	60076467	60076529	.	-	.	ID=g16996.t1.exon6;Parent=g16996.t1
HiC_scaffold_7	AUGUSTUS	CDS	60076467	60076529	1.0	-	0	ID=g16996.t1.CDS6;Parent=g16996.t1
HiC_scaffold_7	gmst	CDS	60076467	60076529	524.146189	-	0	ID=g16996.t2.CDS5;Parent=g16996.t2
HiC_scaffold_7	gmst	exon	60076467	60076529	524.146189	-	0	ID=g16996.t2.exon5;Parent=g16996.t2
HiC_scaffold_7	AUGUSTUS	intron	60076530	60076983	1.0	-	.	ID=g16996.t1.intron6;Parent=g16996.t1
HiC_scaffold_7	gmst	intron	60076530	60076983	524.146189	-	0	ID=g16996.t2.intron5;Parent=g16996.t2
HiC_scaffold_7	AUGUSTUS	exon	60076984	60077175	.	-	.	ID=g16996.t1.exon7;Parent=g16996.t1
HiC_scaffold_7	AUGUSTUS	CDS	60076984	60077175	1.0	-	0	ID=g16996.t1.CDS7;Parent=g16996.t1
HiC_scaffold_7	gmst	CDS	60076984	60077175	524.146189	-	0	ID=g16996.t2.CDS6;Parent=g16996.t2
HiC_scaffold_7	gmst	exon	60076984	60077175	524.146189	-	0	ID=g16996.t2.exon6;Parent=g16996.t2
HiC_scaffold_7	AUGUSTUS	intron	60077176	60080065	1.0	-	.	ID=g16996.t1.intron7;Parent=g16996.t1
HiC_scaffold_7	gmst	intron	60077176	60080065	524.146189	-	0	ID=g16996.t2.intron6;Parent=g16996.t2
HiC_scaffold_7	AUGUSTUS	exon	60080066	60080182	.	-	.	ID=g16996.t1.exon8;Parent=g16996.t1
HiC_scaffold_7	AUGUSTUS	CDS	60080066	60080182	1.0	-	0	ID=g16996.t1.CDS8;Parent=g16996.t1
HiC_scaffold_7	gmst	CDS	60080066	60080182	524.146189	-	0	ID=g16996.t2.CDS7;Parent=g16996.t2
HiC_scaffold_7	gmst	exon	60080066	60080182	524.146189	-	0	ID=g16996.t2.exon7;Parent=g16996.t2
HiC_scaffold_7	AUGUSTUS	intron	60080183	60083342	1.0	-	.	ID=g16996.t1.intron8;Parent=g16996.t1
HiC_scaffold_7	gmst	intron	60080183	60083342	524.146189	-	0	ID=g16996.t2.intron7;Parent=g16996.t2
HiC_scaffold_7	AUGUSTUS	exon	60083343	60083477	.	-	.	ID=g16996.t1.exon9;Parent=g16996.t1
HiC_scaffold_7	AUGUSTUS	CDS	60083343	60083477	1.0	-	0	ID=g16996.t1.CDS9;Parent=g16996.t1
HiC_scaffold_7	gmst	CDS	60083343	60083477	524.146189	-	0	ID=g16996.t2.CDS8;Parent=g16996.t2
HiC_scaffold_7	gmst	exon	60083343	60083477	524.146189	-	0	ID=g16996.t2.exon8;Parent=g16996.t2
HiC_scaffold_7	AUGUSTUS	intron	60083478	60084846	1.0	-	.	ID=g16996.t1.intron9;Parent=g16996.t1
HiC_scaffold_7	gmst	intron	60083478	60084846	524.146189	-	0	ID=g16996.t2.intron8;Parent=g16996.t2
HiC_scaffold_7	AUGUSTUS	exon	60084847	60084992	.	-	.	ID=g16996.t1.exon10;Parent=g16996.t1
HiC_scaffold_7	AUGUSTUS	CDS	60084847	60084992	1.0	-	2	ID=g16996.t1.CDS10;Parent=g16996.t1
HiC_scaffold_7	gmst	CDS	60084847	60084992	524.146189	-	2	ID=g16996.t2.CDS9;Parent=g16996.t2
HiC_scaffold_7	gmst	exon	60084847	60084992	524.146189	-	2	ID=g16996.t2.exon9;Parent=g16996.t2
HiC_scaffold_7	AUGUSTUS	intron	60084993	60085560	1.0	-	.	ID=g16996.t1.intron10;Parent=g16996.t1
HiC_scaffold_7	gmst	intron	60084993	60085560	524.146189	-	0	ID=g16996.t2.intron9;Parent=g16996.t2
HiC_scaffold_7	AUGUSTUS	exon	60085561	60085616	.	-	.	ID=g16996.t1.exon11;Parent=g16996.t1
HiC_scaffold_7	AUGUSTUS	CDS	60085561	60085616	1.0	-	1	ID=g16996.t1.CDS11;Parent=g16996.t1
HiC_scaffold_7	gmst	CDS	60085561	60085616	524.146189	-	1	ID=g16996.t2.CDS10;Parent=g16996.t2
HiC_scaffold_7	gmst	exon	60085561	60085616	524.146189	-	1	ID=g16996.t2.exon10;Parent=g16996.t2
HiC_scaffold_7	AUGUSTUS	intron	60085617	60086168	1.0	-	.	ID=g16996.t1.intron11;Parent=g16996.t1
HiC_scaffold_7	gmst	intron	60085617	60086168	524.146189	-	0	ID=g16996.t2.intron10;Parent=g16996.t2
HiC_scaffold_7	AUGUSTUS	exon	60086169	60086949	.	-	.	ID=g16996.t1.exon12;Parent=g16996.t1
HiC_scaffold_7	AUGUSTUS	CDS	60086169	60086949	1.0	-	2	ID=g16996.t1.CDS12;Parent=g16996.t1
HiC_scaffold_7	gmst	CDS	60086169	60086949	524.146189	-	2	ID=g16996.t2.CDS11;Parent=g16996.t2
HiC_scaffold_7	gmst	exon	60086169	60086949	524.146189	-	2	ID=g16996.t2.exon11;Parent=g16996.t2
HiC_scaffold_7	AUGUSTUS	intron	60086950	60089278	1.0	-	.	ID=g16996.t1.intron12;Parent=g16996.t1
HiC_scaffold_7	gmst	intron	60086950	60089278	524.146189	-	0	ID=g16996.t2.intron11;Parent=g16996.t2
HiC_scaffold_7	AUGUSTUS	exon	60089279	60089620	.	-	.	ID=g16996.t1.exon13;Parent=g16996.t1
HiC_scaffold_7	AUGUSTUS	CDS	60089279	60089620	1.0	-	2	ID=g16996.t1.CDS13;Parent=g16996.t1
HiC_scaffold_7	gmst	CDS	60089279	60089620	524.146189	-	2	ID=g16996.t2.CDS12;Parent=g16996.t2
HiC_scaffold_7	gmst	exon	60089279	60089620	524.146189	-	2	ID=g16996.t2.exon12;Parent=g16996.t2
HiC_scaffold_7	AUGUSTUS	intron	60089621	60090080	1.0	-	.	ID=g16996.t1.intron13;Parent=g16996.t1
HiC_scaffold_7	gmst	intron	60089621	60090080	524.146189	-	0	ID=g16996.t2.intron12;Parent=g16996.t2
HiC_scaffold_7	AUGUSTUS	exon	60090081	60090141	.	-	.	ID=g16996.t1.exon14;Parent=g16996.t1
HiC_scaffold_7	AUGUSTUS	CDS	60090081	60090141	1.0	-	0	ID=g16996.t1.CDS14;Parent=g16996.t1
HiC_scaffold_7	gmst	CDS	60090081	60090141	524.146189	-	0	ID=g16996.t2.CDS13;Parent=g16996.t2
HiC_scaffold_7	gmst	exon	60090081	60090141	524.146189	-	0	ID=g16996.t2.exon13;Parent=g16996.t2
HiC_scaffold_7	AUGUSTUS	intron	60090142	60090225	1.0	-	.	ID=g16996.t1.intron14;Parent=g16996.t1
HiC_scaffold_7	gmst	intron	60090142	60090225	524.146189	-	0	ID=g16996.t2.intron13;Parent=g16996.t2
HiC_scaffold_7	AUGUSTUS	exon	60090226	60090380	.	-	.	ID=g16996.t1.exon15;Parent=g16996.t1
HiC_scaffold_7	AUGUSTUS	CDS	60090226	60090380	1.0	-	2	ID=g16996.t1.CDS15;Parent=g16996.t1
HiC_scaffold_7	gmst	CDS	60090226	60090380	524.146189	-	2	ID=g16996.t2.CDS14;Parent=g16996.t2
HiC_scaffold_7	gmst	exon	60090226	60090380	524.146189	-	2	ID=g16996.t2.exon14;Parent=g16996.t2
HiC_scaffold_7	AUGUSTUS	intron	60090381	60091693	1.0	-	.	ID=g16996.t1.intron15;Parent=g16996.t1
HiC_scaffold_7	gmst	intron	60090381	60091693	524.146189	-	0	ID=g16996.t2.intron14;Parent=g16996.t2
HiC_scaffold_7	AUGUSTUS	exon	60091694	60091763	.	-	.	ID=g16996.t1.exon16;Parent=g16996.t1
HiC_scaffold_7	AUGUSTUS	CDS	60091694	60091763	1.0	-	0	ID=g16996.t1.CDS16;Parent=g16996.t1
HiC_scaffold_7	gmst	CDS	60091694	60091763	524.146189	-	0	ID=g16996.t2.CDS15;Parent=g16996.t2
HiC_scaffold_7	gmst	exon	60091694	60091763	524.146189	-	0	ID=g16996.t2.exon15;Parent=g16996.t2
HiC_scaffold_7	AUGUSTUS	intron	60091764	60093674	1.0	-	.	ID=g16996.t1.intron16;Parent=g16996.t1
HiC_scaffold_7	gmst	intron	60091764	60093674	524.146189	-	0	ID=g16996.t2.intron15;Parent=g16996.t2
HiC_scaffold_7	AUGUSTUS	exon	60093675	60094308	.	-	.	ID=g16996.t1.exon17;Parent=g16996.t1
HiC_scaffold_7	AUGUSTUS	CDS	60093675	60094308	1.0	-	1	ID=g16996.t1.CDS17;Parent=g16996.t1
HiC_scaffold_7	gmst	CDS	60093675	60094308	524.146189	-	1	ID=g16996.t2.CDS16;Parent=g16996.t2
HiC_scaffold_7	gmst	exon	60093675	60094308	524.146189	-	1	ID=g16996.t2.exon16;Parent=g16996.t2
HiC_scaffold_7	AUGUSTUS	intron	60094309	60095321	1.0	-	.	ID=g16996.t1.intron17;Parent=g16996.t1
HiC_scaffold_7	gmst	intron	60094309	60095321	524.146189	-	0	ID=g16996.t2.intron16;Parent=g16996.t2
HiC_scaffold_7	AUGUSTUS	exon	60095322	60097502	.	-	.	ID=g16996.t1.exon18;Parent=g16996.t1
HiC_scaffold_7	AUGUSTUS	CDS	60095322	60097502	1.0	-	1	ID=g16996.t1.CDS18;Parent=g16996.t1
HiC_scaffold_7	gmst	CDS	60095322	60097502	524.146189	-	1	ID=g16996.t2.CDS17;Parent=g16996.t2
HiC_scaffold_7	gmst	exon	60095322	60097502	524.146189	-	1	ID=g16996.t2.exon17;Parent=g16996.t2
HiC_scaffold_7	AUGUSTUS	intron	60097503	60100412	1.0	-	.	ID=g16996.t1.intron18;Parent=g16996.t1
HiC_scaffold_7	gmst	intron	60097503	60100412	524.146189	-	0	ID=g16996.t2.intron17;Parent=g16996.t2
HiC_scaffold_7	AUGUSTUS	exon	60100413	60100613	.	-	.	ID=g16996.t1.exon19;Parent=g16996.t1
HiC_scaffold_7	AUGUSTUS	CDS	60100413	60100613	1.0	-	1	ID=g16996.t1.CDS19;Parent=g16996.t1
HiC_scaffold_7	gmst	CDS	60100413	60100613	524.146189	-	1	ID=g16996.t2.CDS18;Parent=g16996.t2
HiC_scaffold_7	gmst	exon	60100413	60100613	524.146189	-	1	ID=g16996.t2.exon18;Parent=g16996.t2
HiC_scaffold_7	AUGUSTUS	intron	60100614	60106803	1.0	-	.	ID=g16996.t1.intron19;Parent=g16996.t1
HiC_scaffold_7	gmst	intron	60100614	60106803	524.146189	-	0	ID=g16996.t2.intron18;Parent=g16996.t2
HiC_scaffold_7	AUGUSTUS	exon	60106804	60106865	.	-	.	ID=g16996.t1.exon20;Parent=g16996.t1
HiC_scaffold_7	AUGUSTUS	CDS	60106804	60106865	1.0	-	0	ID=g16996.t1.CDS20;Parent=g16996.t1
HiC_scaffold_7	gmst	CDS	60106804	60106865	524.146189	-	0	ID=g16996.t2.CDS19;Parent=g16996.t2
HiC_scaffold_7	gmst	exon	60106804	60106865	524.146189	-	0	ID=g16996.t2.exon19;Parent=g16996.t2
HiC_scaffold_7	AUGUSTUS	intron	60106866	60111661	1.0	-	.	ID=g16996.t1.intron20;Parent=g16996.t1
HiC_scaffold_7	gmst	intron	60106866	60111661	524.146189	-	0	ID=g16996.t2.intron19;Parent=g16996.t2
HiC_scaffold_7	AUGUSTUS	exon	60111662	60111715	.	-	.	ID=g16996.t1.exon21;Parent=g16996.t1
HiC_scaffold_7	AUGUSTUS	CDS	60111662	60111715	1.0	-	0	ID=g16996.t1.CDS21;Parent=g16996.t1
HiC_scaffold_7	gmst	CDS	60111662	60111715	524.146189	-	0	ID=g16996.t2.CDS20;Parent=g16996.t2
HiC_scaffold_7	gmst	exon	60111662	60111715	524.146189	-	0	ID=g16996.t2.exon20;Parent=g16996.t2
HiC_scaffold_7	AUGUSTUS	start_codon	60111713	60111715	.	-	0	ID=g16996.t1.start1;Parent=g16996.t1
HiC_scaffold_7	gmst	start_codon	60111713	60111715	524.146189	-	0	ID=g16996.t2.start1;Parent=g16996.t2
HiC_scaffold_7	GeneMark.hmm3	start_codon	60119728	60119730	.	+	0	ID=g16997.t2.start1;Parent=g16997.t2
HiC_scaffold_7	AUGUSTUS	gene	60119728	60120516	.	+	.	ID=g16997
HiC_scaffold_7	GeneMark.hmm3	mRNA	60119728	60120516	.	+	.	ID=g16997.t2;Parent=g16997;em_target=9483.ENSCJAP00000005906;em_score=318.8;em_evalue=4.7e-97;em_tcov=.;em_OGs=KOG0118@1|root,KOG4205@1|root,KOG0118@2759|Eukaryota,KOG4205@2759|Eukaryota,39ST6@33154|Opisthokonta,3BA81@33208|Metazoa,3CRMB@33213|Bilateria,485HG@7711|Chordata,48V1Y@7742|Vertebrata,3J4FY@40674|Mammalia,359NG@314146|Euarchontoglires,4M95K@9443|Primates;em_COG_cat=A;em_desc=cellular response to sodium arsenite;em_max_annot_lvl=33208|Metazoa;em_PFAMs=HnRNPA1,RRM_1;em_Preferred_name=HNRNPA1;em_GOs=GO:0000003,GO:0000375,GO:0000377,GO:0000380,GO:0000381,GO:0000398,GO:0000733,GO:0000781,GO:0000785,GO:0000792,GO:0001654,GO:0001745,GO:0003006,GO:0003674,GO:0003676,GO:0003677,GO:0003697,GO:0003723,GO:0003725,GO:0003727,GO:0003729,GO:0003730,GO:0003824,GO:0005488,GO:0005515,GO:0005575,GO:0005622,GO:0005623,GO:0005634,GO:0005654,GO:0005681,GO:0005694,GO:0005700,GO:0005703,GO:0005737,GO:0005829,GO:0006139,GO:0006259,GO:0006396,GO:0006397,GO:0006417,GO:0006725,GO:0006807,GO:0006810,GO:0006913,GO:0006950,GO:0006996,GO:0007044,GO:0007275,GO:0007276,GO:0007281,GO:0007292,GO:0007423,GO:0007548,GO:0008134,GO:0008150,GO:0008152,GO:0008380,GO:0008406,GO:0008584,GO:0008585,GO:0009266,GO:0009408,GO:0009605,GO:0009628,GO:0009635,GO:0009636,GO:0009653,GO:0009719,GO:0009887,GO:0009889,GO:0009891,GO:0009892,GO:0009893,GO:0009987,GO:0009991,GO:0010033,GO:0010035,GO:0010038,GO:0010467,GO:0010468,GO:0010556,GO:0010557,GO:0010604,GO:0010605,GO:0010608,GO:0010628,GO:0010629,GO:0014070,GO:0016032,GO:0016043,GO:0016070,GO:0016071,GO:0016462,GO:0016604,GO:0016607,GO:0016787,GO:0016817,GO:0016818,GO:0017085,GO:0017111,GO:0019048,GO:0019087,GO:0019219,GO:0019222,GO:0019827,GO:0019953,GO:0022412,GO:0022414,GO:0022607,GO:0030154,GO:0030323,GO:0030324,GO:0030718,GO:0031323,GO:0031324,GO:0031325,GO:0031326,GO:0031328,GO:0031581,GO:0031667,GO:0031974,GO:0031981,GO:0032268,GO:0032270,GO:0032392,GO:0032501,GO:0032502,GO:0032504,GO:0032991,GO:0033119,GO:0033592,GO:0033993,GO:0034248,GO:0034250,GO:0034329,GO:0034330,GO:0034641,GO:0035062,GO:0035198,GO:0035295,GO:0035690,GO:0035821,GO:0035864,GO:0035865,GO:0036099,GO:0036310,GO:0042221,GO:0042391,GO:0042493,GO:0042594,GO:0043170,GO:0043226,GO:0043227,GO:0043228,GO:0043229,GO:0043231,GO:0043232,GO:0043233,GO:0043484,GO:0043565,GO:0044003,GO:0044085,GO:0044237,GO:0044238,GO:0044260,GO:0044403,GO:0044419,GO:0044422,GO:0044424,GO:0044427,GO:0044428,GO:0044444,GO:0044446,GO:0044451,GO:0044464,GO:0044703,GO:0045137,GO:0045727,GO:0045760,GO:0045934,GO:0046483,GO:0046545,GO:0046546,GO:0046660,GO:0046661,GO:0046677,GO:0046685,GO:0046907,GO:0048024,GO:0048027,GO:0048468,GO:0048477,GO:0048513,GO:0048518,GO:0048519,GO:0048522,GO:0048523,GO:0048592,GO:0048608,GO:0048609,GO:0048731,GO:0048749,GO:0048856,GO:0048869,GO:0050684,GO:0050789,GO:0050794,GO:0050896,GO:0051168,GO:0051169,GO:0051170,GO:0051171,GO:0051172,GO:0051173,GO:0051179,GO:0051234,GO:0051246,GO:0051247,GO:0051252,GO:0051253,GO:0051276,GO:0051641,GO:0051649,GO:0051701,GO:0051704,GO:0051716,GO:0051817,GO:0060255,GO:0060541,GO:0061458,GO:0061980,GO:0065007,GO:0065008,GO:0070013,GO:0070848,GO:0070849,GO:0070887,GO:0071103,GO:0071236,GO:0071241,GO:0071243,GO:0071248,GO:0071310,GO:0071363,GO:0071364,GO:0071396,GO:0071407,GO:0071495,GO:0071704,GO:0071840,GO:0080090,GO:0090304,GO:0090596,GO:0097159,GO:0097237,GO:0097327,GO:0097617,GO:0098687,GO:0098727,GO:0098900,GO:0140097,GO:1901360,GO:1901363,GO:1901700,GO:1901701,GO:1902074,GO:1902075,GO:1903311,GO:1903935,GO:1903936,GO:1904576,GO:1904577,GO:1904578,GO:1904579,GO:1990825,GO:1990826,GO:1990904,GO:2000112;em_KEGG_ko=ko:K12741,ko:K13158,ko:K14411;em_KEGG_Pathway=ko03015,ko03040,map03015,map03040;em_BRITE=ko00000,ko00001,ko03019,ko03041,ko04147
HiC_scaffold_7	GeneMark.hmm3	CDS	60119728	60120516	.	+	0	ID=g16997.t2.CDS1;Parent=g16997.t2
HiC_scaffold_7	GeneMark.hmm3	exon	60119728	60120516	.	+	0	ID=g16997.t2.exon1;Parent=g16997.t2
HiC_scaffold_7	AUGUSTUS	start_codon	60119806	60119808	.	+	0	ID=g16997.t1.start1;Parent=g16997.t1
HiC_scaffold_7	AUGUSTUS	exon	60119806	60120516	.	+	.	ID=g16997.t1.exon1;Parent=g16997.t1
HiC_scaffold_7	AUGUSTUS	mRNA	60119806	60120516	0.93	+	.	ID=g16997.t1;Parent=g16997;em_target=9483.ENSCJAP00000005906;em_score=288.1;em_evalue=8.8e-88;em_tcov=.;em_OGs=KOG0118@1|root,KOG4205@1|root,KOG0118@2759|Eukaryota,KOG4205@2759|Eukaryota,39ST6@33154|Opisthokonta,3BA81@33208|Metazoa,3CRMB@33213|Bilateria,485HG@7711|Chordata,48V1Y@7742|Vertebrata,3J4FY@40674|Mammalia,359NG@314146|Euarchontoglires,4M95K@9443|Primates;em_COG_cat=A;em_desc=cellular response to sodium arsenite;em_max_annot_lvl=33208|Metazoa;em_PFAMs=HnRNPA1,RRM_1;em_Preferred_name=HNRNPA1;em_GOs=GO:0000003,GO:0000375,GO:0000377,GO:0000380,GO:0000381,GO:0000398,GO:0000733,GO:0000781,GO:0000785,GO:0000792,GO:0001654,GO:0001745,GO:0003006,GO:0003674,GO:0003676,GO:0003677,GO:0003697,GO:0003723,GO:0003725,GO:0003727,GO:0003729,GO:0003730,GO:0003824,GO:0005488,GO:0005515,GO:0005575,GO:0005622,GO:0005623,GO:0005634,GO:0005654,GO:0005681,GO:0005694,GO:0005700,GO:0005703,GO:0005737,GO:0005829,GO:0006139,GO:0006259,GO:0006396,GO:0006397,GO:0006417,GO:0006725,GO:0006807,GO:0006810,GO:0006913,GO:0006950,GO:0006996,GO:0007044,GO:0007275,GO:0007276,GO:0007281,GO:0007292,GO:0007423,GO:0007548,GO:0008134,GO:0008150,GO:0008152,GO:0008380,GO:0008406,GO:0008584,GO:0008585,GO:0009266,GO:0009408,GO:0009605,GO:0009628,GO:0009635,GO:0009636,GO:0009653,GO:0009719,GO:0009887,GO:0009889,GO:0009891,GO:0009892,GO:0009893,GO:0009987,GO:0009991,GO:0010033,GO:0010035,GO:0010038,GO:0010467,GO:0010468,GO:0010556,GO:0010557,GO:0010604,GO:0010605,GO:0010608,GO:0010628,GO:0010629,GO:0014070,GO:0016032,GO:0016043,GO:0016070,GO:0016071,GO:0016462,GO:0016604,GO:0016607,GO:0016787,GO:0016817,GO:0016818,GO:0017085,GO:0017111,GO:0019048,GO:0019087,GO:0019219,GO:0019222,GO:0019827,GO:0019953,GO:0022412,GO:0022414,GO:0022607,GO:0030154,GO:0030323,GO:0030324,GO:0030718,GO:0031323,GO:0031324,GO:0031325,GO:0031326,GO:0031328,GO:0031581,GO:0031667,GO:0031974,GO:0031981,GO:0032268,GO:0032270,GO:0032392,GO:0032501,GO:0032502,GO:0032504,GO:0032991,GO:0033119,GO:0033592,GO:0033993,GO:0034248,GO:0034250,GO:0034329,GO:0034330,GO:0034641,GO:0035062,GO:0035198,GO:0035295,GO:0035690,GO:0035821,GO:0035864,GO:0035865,GO:0036099,GO:0036310,GO:0042221,GO:0042391,GO:0042493,GO:0042594,GO:0043170,GO:0043226,GO:0043227,GO:0043228,GO:0043229,GO:0043231,GO:0043232,GO:0043233,GO:0043484,GO:0043565,GO:0044003,GO:0044085,GO:0044237,GO:0044238,GO:0044260,GO:0044403,GO:0044419,GO:0044422,GO:0044424,GO:0044427,GO:0044428,GO:0044444,GO:0044446,GO:0044451,GO:0044464,GO:0044703,GO:0045137,GO:0045727,GO:0045760,GO:0045934,GO:0046483,GO:0046545,GO:0046546,GO:0046660,GO:0046661,GO:0046677,GO:0046685,GO:0046907,GO:0048024,GO:0048027,GO:0048468,GO:0048477,GO:0048513,GO:0048518,GO:0048519,GO:0048522,GO:0048523,GO:0048592,GO:0048608,GO:0048609,GO:0048731,GO:0048749,GO:0048856,GO:0048869,GO:0050684,GO:0050789,GO:0050794,GO:0050896,GO:0051168,GO:0051169,GO:0051170,GO:0051171,GO:0051172,GO:0051173,GO:0051179,GO:0051234,GO:0051246,GO:0051247,GO:0051252,GO:0051253,GO:0051276,GO:0051641,GO:0051649,GO:0051701,GO:0051704,GO:0051716,GO:0051817,GO:0060255,GO:0060541,GO:0061458,GO:0061980,GO:0065007,GO:0065008,GO:0070013,GO:0070848,GO:0070849,GO:0070887,GO:0071103,GO:0071236,GO:0071241,GO:0071243,GO:0071248,GO:0071310,GO:0071363,GO:0071364,GO:0071396,GO:0071407,GO:0071495,GO:0071704,GO:0071840,GO:0080090,GO:0090304,GO:0090596,GO:0097159,GO:0097237,GO:0097327,GO:0097617,GO:0098687,GO:0098727,GO:0098900,GO:0140097,GO:1901360,GO:1901363,GO:1901700,GO:1901701,GO:1902074,GO:1902075,GO:1903311,GO:1903935,GO:1903936,GO:1904576,GO:1904577,GO:1904578,GO:1904579,GO:1990825,GO:1990826,GO:1990904,GO:2000112;em_KEGG_ko=ko:K12741,ko:K13158,ko:K14411;em_KEGG_Pathway=ko03015,ko03040,map03015,map03040;em_BRITE=ko00000,ko00001,ko03019,ko03041,ko04147
HiC_scaffold_7	AUGUSTUS	CDS	60119806	60120516	0.93	+	0	ID=g16997.t1.CDS1;Parent=g16997.t1
HiC_scaffold_7	AUGUSTUS	stop_codon	60120514	60120516	.	+	0	ID=g16997.t1.stop1;Parent=g16997.t1
HiC_scaffold_7	GeneMark.hmm3	stop_codon	60120514	60120516	.	+	0	ID=g16997.t2.stop1;Parent=g16997.t2
HiC_scaffold_7	AUGUSTUS	start_codon	60161576	60161578	.	+	0	ID=g16998.t1.start1;Parent=g16998.t1
HiC_scaffold_7	gmst	start_codon	60161576	60161578	57.147058	+	0	ID=g16998.t2.start1;Parent=g16998.t2
HiC_scaffold_7	AUGUSTUS	exon	60161576	60161632	.	+	.	ID=g16998.t1.exon1;Parent=g16998.t1
HiC_scaffold_7	AUGUSTUS	CDS	60161576	60161632	1.0	+	0	ID=g16998.t1.CDS1;Parent=g16998.t1
HiC_scaffold_7	gmst	CDS	60161576	60161632	57.147058	+	0	ID=g16998.t2.CDS1;Parent=g16998.t2
HiC_scaffold_7	gmst	exon	60161576	60161632	57.147058	+	0	ID=g16998.t2.exon1;Parent=g16998.t2
HiC_scaffold_7	AUGUSTUS	gene	60161576	60177460	.	+	.	ID=g16998
HiC_scaffold_7	gmst	mRNA	60161576	60177460	.	+	.	ID=g16998.t2;Parent=g16998;em_target=43179.ENSSTOP00000005525;em_score=476.0;em_evalue=5.3e-146;em_tcov=.;em_OGs=KOG3065@1|root,KOG3065@2759|Eukaryota,38FMB@33154|Opisthokonta,3BBIG@33208|Metazoa,3CX0W@33213|Bilateria,488SM@7711|Chordata,491X5@7742|Vertebrata,3JDNB@40674|Mammalia,35HVJ@314146|Euarchontoglires,4Q27T@9989|Rodentia;em_COG_cat=U;em_desc=SNAP-25 family;em_max_annot_lvl=33208|Metazoa;em_Preferred_name=SNAP23;em_KEGG_ko=ko:K08508,ko:K18211;em_KEGG_Pathway=ko04130,ko04611,ko04721,ko04911,map04130,map04611,map04721,map04911;em_BRITE=ko00000,ko00001,ko04131,ko04147;em_PFAMs=SNAP-25;em_GOs=GO:0000149,GO:0000323,GO:0001505,GO:0001775,GO:0001821,GO:0002252,GO:0002263,GO:0002274,GO:0002275,GO:0002279,GO:0002283,GO:0002349,GO:0002366,GO:0002376,GO:0002441,GO:0002443,GO:0002444,GO:0002446,GO:0002448,GO:0002474,GO:0002478,GO:0002479,GO:0002532,GO:0002553,GO:0003674,GO:0005484,GO:0005488,GO:0005515,GO:0005575,GO:0005622,GO:0005623,GO:0005634,GO:0005654,GO:0005737,GO:0005764,GO:0005766,GO:0005773,GO:0005886,GO:0005911,GO:0005912,GO:0005913,GO:0006810,GO:0006811,GO:0006812,GO:0006836,GO:0006886,GO:0006887,GO:0006892,GO:0006903,GO:0006906,GO:0006950,GO:0006952,GO:0006954,GO:0006955,GO:0006996,GO:0007154,GO:0007267,GO:0007268,GO:0007269,GO:0008104,GO:0008150,GO:0009914,GO:0009987,GO:0010817,GO:0012505,GO:0012506,GO:0015031,GO:0015696,GO:0015833,GO:0016020,GO:0016043,GO:0016050,GO:0016079,GO:0016082,GO:0016192,GO:0017156,GO:0017157,GO:0019882,GO:0019884,GO:0019905,GO:0022607,GO:0023052,GO:0023061,GO:0030054,GO:0030139,GO:0030141,GO:0030424,GO:0030659,GO:0030666,GO:0030667,GO:0030670,GO:0031090,GO:0031201,GO:0031410,GO:0031503,GO:0031629,GO:0031974,GO:0031981,GO:0031982,GO:0032418,GO:0032501,GO:0032594,GO:0032879,GO:0032940,GO:0032991,GO:0033036,GO:0033267,GO:0034613,GO:0034622,GO:0035418,GO:0035579,GO:0036230,GO:0042119,GO:0042581,GO:0042582,GO:0042590,GO:0042886,GO:0042995,GO:0043005,GO:0043195,GO:0043226,GO:0043227,GO:0043229,GO:0043231,GO:0043233,GO:0043299,GO:0043303,GO:0043312,GO:0043679,GO:0043933,GO:0044085,GO:0044306,GO:0044422,GO:0044424,GO:0044425,GO:0044428,GO:0044433,GO:0044444,GO:0044446,GO:0044456,GO:0044463,GO:0044464,GO:0045026,GO:0045055,GO:0045117,GO:0045184,GO:0045202,GO:0045321,GO:0045335,GO:0045576,GO:0046879,GO:0046903,GO:0046907,GO:0048002,GO:0048193,GO:0048284,GO:0048489,GO:0050789,GO:0050794,GO:0050896,GO:0051046,GO:0051049,GO:0051179,GO:0051234,GO:0051608,GO:0051640,GO:0051641,GO:0051648,GO:0051649,GO:0051650,GO:0051656,GO:0051668,GO:0060627,GO:0061024,GO:0061025,GO:0065003,GO:0065007,GO:0065008,GO:0070013,GO:0070161,GO:0070727,GO:0070820,GO:0070821,GO:0071702,GO:0071705,GO:0071840,GO:0071944,GO:0072657,GO:0090150,GO:0090174,GO:0097120,GO:0097458,GO:0097479,GO:0097480,GO:0097708,GO:0098588,GO:0098793,GO:0098796,GO:0098805,GO:0098876,GO:0098877,GO:0098881,GO:0098916,GO:0098967,GO:0098969,GO:0099003,GO:0099072,GO:0099500,GO:0099503,GO:0099504,GO:0099536,GO:0099537,GO:0099632,GO:0099637,GO:0099643,GO:0120025,GO:0120038,GO:0140029,GO:0150034,GO:1903530,GO:1903539,GO:1903540,GO:1990778
HiC_scaffold_7	AUGUSTUS	mRNA	60161576	60177460	1.0	+	.	ID=g16998.t1;Parent=g16998;em_target=9668.ENSMPUP00000009781;em_score=452.6;em_evalue=5.8e-139;em_tcov=.;em_OGs=KOG3065@1|root,KOG3065@2759|Eukaryota,38FMB@33154|Opisthokonta,3BBIG@33208|Metazoa,3CX0W@33213|Bilateria,488SM@7711|Chordata,491X5@7742|Vertebrata,3JDNB@40674|Mammalia,3EF7J@33554|Carnivora;em_COG_cat=U;em_desc=Belongs to the SNAP-25 family;em_max_annot_lvl=33208|Metazoa;em_Preferred_name=SNAP23;em_KEGG_ko=ko:K08508,ko:K18211;em_KEGG_Pathway=ko04130,ko04611,ko04721,ko04911,map04130,map04611,map04721,map04911;em_BRITE=ko00000,ko00001,ko04131,ko04147;em_PFAMs=SNAP-25;em_GOs=GO:0000149,GO:0000323,GO:0001505,GO:0001775,GO:0001821,GO:0002252,GO:0002263,GO:0002274,GO:0002275,GO:0002279,GO:0002283,GO:0002349,GO:0002366,GO:0002376,GO:0002441,GO:0002443,GO:0002444,GO:0002446,GO:0002448,GO:0002474,GO:0002478,GO:0002479,GO:0002532,GO:0002553,GO:0003674,GO:0005484,GO:0005488,GO:0005515,GO:0005575,GO:0005622,GO:0005623,GO:0005634,GO:0005654,GO:0005737,GO:0005764,GO:0005766,GO:0005773,GO:0005886,GO:0005911,GO:0005912,GO:0005913,GO:0006810,GO:0006811,GO:0006812,GO:0006836,GO:0006886,GO:0006887,GO:0006892,GO:0006903,GO:0006906,GO:0006950,GO:0006952,GO:0006954,GO:0006955,GO:0006996,GO:0007154,GO:0007267,GO:0007268,GO:0007269,GO:0008104,GO:0008150,GO:0009914,GO:0009987,GO:0010817,GO:0012505,GO:0012506,GO:0015031,GO:0015696,GO:0015833,GO:0016020,GO:0016043,GO:0016050,GO:0016079,GO:0016082,GO:0016192,GO:0017156,GO:0017157,GO:0019882,GO:0019884,GO:0019905,GO:0022607,GO:0023052,GO:0023061,GO:0030054,GO:0030139,GO:0030141,GO:0030424,GO:0030659,GO:0030666,GO:0030667,GO:0030670,GO:0031090,GO:0031201,GO:0031410,GO:0031503,GO:0031629,GO:0031974,GO:0031981,GO:0031982,GO:0032418,GO:0032501,GO:0032594,GO:0032879,GO:0032940,GO:0032991,GO:0033036,GO:0033267,GO:0034613,GO:0034622,GO:0035418,GO:0035579,GO:0036230,GO:0042119,GO:0042581,GO:0042582,GO:0042590,GO:0042886,GO:0042995,GO:0043005,GO:0043195,GO:0043226,GO:0043227,GO:0043229,GO:0043231,GO:0043233,GO:0043299,GO:0043303,GO:0043312,GO:0043679,GO:0043933,GO:0044085,GO:0044306,GO:0044422,GO:0044424,GO:0044425,GO:0044428,GO:0044433,GO:0044444,GO:0044446,GO:0044456,GO:0044463,GO:0044464,GO:0045026,GO:0045055,GO:0045117,GO:0045184,GO:0045202,GO:0045321,GO:0045335,GO:0045576,GO:0046879,GO:0046903,GO:0046907,GO:0048002,GO:0048193,GO:0048284,GO:0048489,GO:0050789,GO:0050794,GO:0050896,GO:0051046,GO:0051049,GO:0051179,GO:0051234,GO:0051608,GO:0051640,GO:0051641,GO:0051648,GO:0051649,GO:0051650,GO:0051656,GO:0051668,GO:0060627,GO:0061024,GO:0061025,GO:0065003,GO:0065007,GO:0065008,GO:0070013,GO:0070161,GO:0070727,GO:0070820,GO:0070821,GO:0071702,GO:0071705,GO:0071840,GO:0071944,GO:0072657,GO:0090150,GO:0090174,GO:0097120,GO:0097458,GO:0097479,GO:0097480,GO:0097708,GO:0098588,GO:0098793,GO:0098796,GO:0098805,GO:0098876,GO:0098877,GO:0098881,GO:0098916,GO:0098967,GO:0098969,GO:0099003,GO:0099072,GO:0099500,GO:0099503,GO:0099504,GO:0099536,GO:0099537,GO:0099632,GO:0099637,GO:0099643,GO:0120025,GO:0120038,GO:0140029,GO:0150034,GO:1903530,GO:1903539,GO:1903540,GO:1990778
HiC_scaffold_7	AUGUSTUS	intron	60161633	60162185	1.0	+	.	ID=g16998.t1.intron1;Parent=g16998.t1
HiC_scaffold_7	gmst	intron	60161633	60162185	57.147058	+	0	ID=g16998.t2.intron1;Parent=g16998.t2
HiC_scaffold_7	AUGUSTUS	exon	60162186	60162227	.	+	.	ID=g16998.t1.exon2;Parent=g16998.t1
HiC_scaffold_7	AUGUSTUS	CDS	60162186	60162227	1.0	+	0	ID=g16998.t1.CDS2;Parent=g16998.t1
HiC_scaffold_7	gmst	CDS	60162186	60162227	57.147058	+	0	ID=g16998.t2.CDS2;Parent=g16998.t2
HiC_scaffold_7	gmst	exon	60162186	60162227	57.147058	+	0	ID=g16998.t2.exon2;Parent=g16998.t2
HiC_scaffold_7	AUGUSTUS	intron	60162228	60162640	1.0	+	.	ID=g16998.t1.intron2;Parent=g16998.t1
HiC_scaffold_7	gmst	intron	60162228	60162640	57.147058	+	0	ID=g16998.t2.intron2;Parent=g16998.t2
HiC_scaffold_7	AUGUSTUS	exon	60162641	60162689	.	+	.	ID=g16998.t1.exon3;Parent=g16998.t1
HiC_scaffold_7	AUGUSTUS	CDS	60162641	60162689	1.0	+	0	ID=g16998.t1.CDS3;Parent=g16998.t1
HiC_scaffold_7	gmst	CDS	60162641	60162689	57.147058	+	0	ID=g16998.t2.CDS3;Parent=g16998.t2
HiC_scaffold_7	gmst	exon	60162641	60162689	57.147058	+	0	ID=g16998.t2.exon3;Parent=g16998.t2
HiC_scaffold_7	AUGUSTUS	intron	60162690	60163433	1.0	+	.	ID=g16998.t1.intron3;Parent=g16998.t1
HiC_scaffold_7	gmst	intron	60162690	60163433	57.147058	+	0	ID=g16998.t2.intron3;Parent=g16998.t2
HiC_scaffold_7	AUGUSTUS	exon	60163434	60163551	.	+	.	ID=g16998.t1.exon4;Parent=g16998.t1
HiC_scaffold_7	AUGUSTUS	CDS	60163434	60163551	1.0	+	2	ID=g16998.t1.CDS4;Parent=g16998.t1
HiC_scaffold_7	gmst	CDS	60163434	60163551	57.147058	+	2	ID=g16998.t2.CDS4;Parent=g16998.t2
HiC_scaffold_7	gmst	exon	60163434	60163551	57.147058	+	2	ID=g16998.t2.exon4;Parent=g16998.t2
HiC_scaffold_7	gmst	intron	60163552	60167676	57.147058	+	0	ID=g16998.t2.intron4;Parent=g16998.t2
HiC_scaffold_7	AUGUSTUS	intron	60163552	60173834	1.0	+	.	ID=g16998.t1.intron4;Parent=g16998.t1
HiC_scaffold_7	gmst	CDS	60167677	60167709	57.147058	+	1	ID=g16998.t2.CDS5;Parent=g16998.t2
HiC_scaffold_7	gmst	exon	60167677	60167709	57.147058	+	1	ID=g16998.t2.exon5;Parent=g16998.t2
HiC_scaffold_7	gmst	intron	60167710	60173834	57.147058	+	0	ID=g16998.t2.intron5;Parent=g16998.t2
HiC_scaffold_7	AUGUSTUS	exon	60173835	60173993	.	+	.	ID=g16998.t1.exon5;Parent=g16998.t1
HiC_scaffold_7	AUGUSTUS	CDS	60173835	60173993	1.0	+	1	ID=g16998.t1.CDS5;Parent=g16998.t1
HiC_scaffold_7	gmst	CDS	60173835	60173993	57.147058	+	1	ID=g16998.t2.CDS6;Parent=g16998.t2
HiC_scaffold_7	gmst	exon	60173835	60173993	57.147058	+	1	ID=g16998.t2.exon6;Parent=g16998.t2
HiC_scaffold_7	AUGUSTUS	intron	60173994	60175654	1.0	+	.	ID=g16998.t1.intron5;Parent=g16998.t1
HiC_scaffold_7	gmst	intron	60173994	60175654	57.147058	+	0	ID=g16998.t2.intron6;Parent=g16998.t2
HiC_scaffold_7	AUGUSTUS	exon	60175655	60175799	.	+	.	ID=g16998.t1.exon6;Parent=g16998.t1
HiC_scaffold_7	AUGUSTUS	CDS	60175655	60175799	1.0	+	1	ID=g16998.t1.CDS6;Parent=g16998.t1
HiC_scaffold_7	gmst	CDS	60175655	60175799	57.147058	+	1	ID=g16998.t2.CDS7;Parent=g16998.t2
HiC_scaffold_7	gmst	exon	60175655	60175799	57.147058	+	1	ID=g16998.t2.exon7;Parent=g16998.t2
HiC_scaffold_7	AUGUSTUS	intron	60175800	60177394	1.0	+	.	ID=g16998.t1.intron6;Parent=g16998.t1
HiC_scaffold_7	gmst	intron	60175800	60177394	57.147058	+	0	ID=g16998.t2.intron7;Parent=g16998.t2
HiC_scaffold_7	AUGUSTUS	exon	60177395	60177460	.	+	.	ID=g16998.t1.exon7;Parent=g16998.t1
HiC_scaffold_7	AUGUSTUS	CDS	60177395	60177460	1.0	+	0	ID=g16998.t1.CDS7;Parent=g16998.t1
HiC_scaffold_7	gmst	CDS	60177395	60177460	57.147058	+	0	ID=g16998.t2.CDS8;Parent=g16998.t2
HiC_scaffold_7	gmst	exon	60177395	60177460	57.147058	+	0	ID=g16998.t2.exon8;Parent=g16998.t2
HiC_scaffold_7	AUGUSTUS	stop_codon	60177458	60177460	.	+	0	ID=g16998.t1.stop1;Parent=g16998.t1
HiC_scaffold_7	gmst	stop_codon	60177458	60177460	57.147058	+	0	ID=g16998.t2.stop1;Parent=g16998.t2
HiC_scaffold_7	AUGUSTUS	stop_codon	60183060	60183062	.	-	0	ID=g16999.t1.stop1;Parent=g16999.t1
HiC_scaffold_7	AUGUSTUS	exon	60183060	60183101	.	-	.	ID=g16999.t1.exon1;Parent=g16999.t1
HiC_scaffold_7	AUGUSTUS	CDS	60183060	60183101	1.0	-	0	ID=g16999.t1.CDS1;Parent=g16999.t1
HiC_scaffold_7	AUGUSTUS	gene	60183060	60187961	.	-	.	ID=g16999
HiC_scaffold_7	AUGUSTUS	mRNA	60183060	60187961	1.0	-	.	ID=g16999.t1;Parent=g16999;em_target=29073.XP_008700410.1;em_score=501.1;em_evalue=1e-153;em_tcov=.;em_OGs=COG4886@1|root,KOG0619@2759|Eukaryota,39DU5@33154|Opisthokonta,3BDBD@33208|Metazoa,3D0R6@33213|Bilateria,48305@7711|Chordata,48ZIW@7742|Vertebrata,3JAV3@40674|Mammalia,3EPN4@33554|Carnivora;em_COG_cat=S;em_desc=Leucine rich repeat containing 57;em_max_annot_lvl=33208|Metazoa;em_Preferred_name=LRRC57;em_PFAMs=LRR_1,LRR_4,LRR_8;em_GOs=
HiC_scaffold_7	AUGUSTUS	intron	60183102	60183513	1.0	-	.	ID=g16999.t1.intron1;Parent=g16999.t1
HiC_scaffold_7	AUGUSTUS	exon	60183514	60183699	.	-	.	ID=g16999.t1.exon2;Parent=g16999.t1
HiC_scaffold_7	AUGUSTUS	CDS	60183514	60183699	1.0	-	0	ID=g16999.t1.CDS2;Parent=g16999.t1
HiC_scaffold_7	AUGUSTUS	intron	60183700	60186811	1.0	-	.	ID=g16999.t1.intron2;Parent=g16999.t1
HiC_scaffold_7	AUGUSTUS	exon	60186812	60187080	.	-	.	ID=g16999.t1.exon3;Parent=g16999.t1
HiC_scaffold_7	AUGUSTUS	CDS	60186812	60187080	1.0	-	2	ID=g16999.t1.CDS3;Parent=g16999.t1
HiC_scaffold_7	AUGUSTUS	intron	60187081	60187632	1.0	-	.	ID=g16999.t1.intron3;Parent=g16999.t1
HiC_scaffold_7	AUGUSTUS	exon	60187633	60187771	.	-	.	ID=g16999.t1.exon4;Parent=g16999.t1
HiC_scaffold_7	AUGUSTUS	CDS	60187633	60187771	1.0	-	0	ID=g16999.t1.CDS4;Parent=g16999.t1
HiC_scaffold_7	AUGUSTUS	intron	60187772	60187877	1.0	-	.	ID=g16999.t1.intron4;Parent=g16999.t1
HiC_scaffold_7	AUGUSTUS	exon	60187878	60187961	.	-	.	ID=g16999.t1.exon5;Parent=g16999.t1
HiC_scaffold_7	AUGUSTUS	CDS	60187878	60187961	1.0	-	0	ID=g16999.t1.CDS5;Parent=g16999.t1
HiC_scaffold_7	AUGUSTUS	start_codon	60187959	60187961	.	-	0	ID=g16999.t1.start1;Parent=g16999.t1
HiC_scaffold_7	AUGUSTUS	start_codon	60188407	60188409	.	+	0	ID=g17000.t1.start1;Parent=g17000.t1
HiC_scaffold_7	AUGUSTUS	exon	60188407	60188499	.	+	.	ID=g17000.t1.exon1;Parent=g17000.t1
HiC_scaffold_7	AUGUSTUS	CDS	60188407	60188499	1.0	+	0	ID=g17000.t1.CDS1;Parent=g17000.t1
HiC_scaffold_7	AUGUSTUS	gene	60188407	60200489	.	+	.	ID=g17000
HiC_scaffold_7	AUGUSTUS	mRNA	60188407	60200489	1.0	+	.	ID=g17000.t1;Parent=g17000;em_target=9668.ENSMPUP00000009798;em_score=492.5;em_evalue=3.6e-151;em_tcov=.;em_OGs=2A34R@1|root,2RY4E@2759|Eukaryota,38WF0@33154|Opisthokonta,3BE2F@33208|Metazoa,3D1T4@33213|Bilateria,48CD0@7711|Chordata,492BN@7742|Vertebrata,3J437@40674|Mammalia,3EESI@33554|Carnivora;em_COG_cat=S;em_desc=HAUS augmin-like complex subunit 2;em_max_annot_lvl=33208|Metazoa;em_Preferred_name=HAUS2;em_KEGG_ko=ko:K16585;em_BRITE=ko00000,ko03036;em_PFAMs=HAUS2;em_GOs=GO:0000086,GO:0000226,GO:0000278,GO:0005575,GO:0005622,GO:0005623,GO:0005737,GO:0005813,GO:0005815,GO:0005819,GO:0005829,GO:0005856,GO:0005874,GO:0005875,GO:0005876,GO:0006996,GO:0007010,GO:0007017,GO:0007049,GO:0007051,GO:0007098,GO:0007346,GO:0008150,GO:0009987,GO:0010389,GO:0010564,GO:0015630,GO:0016043,GO:0022402,GO:0022406,GO:0022607,GO:0030030,GO:0030031,GO:0031023,GO:0032991,GO:0043226,GO:0043228,GO:0043229,GO:0043232,GO:0044085,GO:0044422,GO:0044424,GO:0044430,GO:0044444,GO:0044446,GO:0044464,GO:0044770,GO:0044772,GO:0044782,GO:0044839,GO:0050789,GO:0050794,GO:0051179,GO:0051225,GO:0051640,GO:0051641,GO:0051726,GO:0060271,GO:0065007,GO:0070652,GO:0070925,GO:0071840,GO:0097711,GO:0099080,GO:0099081,GO:0099512,GO:0099513,GO:0120031,GO:0120036,GO:0140056,GO:1901987,GO:1901990,GO:1902749,GO:1903047
HiC_scaffold_7	AUGUSTUS	intron	60188500	60194426	1.0	+	.	ID=g17000.t1.intron1;Parent=g17000.t1
HiC_scaffold_7	AUGUSTUS	exon	60194427	60194519	.	+	.	ID=g17000.t1.exon2;Parent=g17000.t1
HiC_scaffold_7	AUGUSTUS	CDS	60194427	60194519	1.0	+	0	ID=g17000.t1.CDS2;Parent=g17000.t1
HiC_scaffold_7	AUGUSTUS	intron	60194520	60194873	1.0	+	.	ID=g17000.t1.intron2;Parent=g17000.t1
HiC_scaffold_7	AUGUSTUS	exon	60194874	60194943	.	+	.	ID=g17000.t1.exon3;Parent=g17000.t1
HiC_scaffold_7	AUGUSTUS	CDS	60194874	60194943	1.0	+	0	ID=g17000.t1.CDS3;Parent=g17000.t1
HiC_scaffold_7	AUGUSTUS	intron	60194944	60196419	1.0	+	.	ID=g17000.t1.intron3;Parent=g17000.t1
HiC_scaffold_7	AUGUSTUS	exon	60196420	60196552	.	+	.	ID=g17000.t1.exon4;Parent=g17000.t1
HiC_scaffold_7	AUGUSTUS	CDS	60196420	60196552	1.0	+	2	ID=g17000.t1.CDS4;Parent=g17000.t1
HiC_scaffold_7	AUGUSTUS	intron	60196553	60197761	1.0	+	.	ID=g17000.t1.intron4;Parent=g17000.t1
HiC_scaffold_7	AUGUSTUS	exon	60197762	60197870	.	+	.	ID=g17000.t1.exon5;Parent=g17000.t1
HiC_scaffold_7	AUGUSTUS	CDS	60197762	60197870	1.0	+	1	ID=g17000.t1.CDS5;Parent=g17000.t1
HiC_scaffold_7	AUGUSTUS	intron	60197871	60200279	1.0	+	.	ID=g17000.t1.intron5;Parent=g17000.t1
HiC_scaffold_7	AUGUSTUS	exon	60200280	60200489	.	+	.	ID=g17000.t1.exon6;Parent=g17000.t1
HiC_scaffold_7	AUGUSTUS	CDS	60200280	60200489	1.0	+	0	ID=g17000.t1.CDS6;Parent=g17000.t1
HiC_scaffold_7	AUGUSTUS	stop_codon	60200487	60200489	.	+	0	ID=g17000.t1.stop1;Parent=g17000.t1
HiC_scaffold_7	AUGUSTUS	start_codon	60213462	60213464	.	+	0	ID=g17001.t1.start1;Parent=g17001.t1
HiC_scaffold_7	AUGUSTUS	start_codon	60213462	60213464	.	+	0	ID=g17001.t2.start1;Parent=g17001.t2
HiC_scaffold_7	AUGUSTUS	exon	60213462	60213508	.	+	.	ID=g17001.t1.exon1;Parent=g17001.t1
HiC_scaffold_7	AUGUSTUS	exon	60213462	60213508	.	+	.	ID=g17001.t2.exon1;Parent=g17001.t2
HiC_scaffold_7	AUGUSTUS	CDS	60213462	60213508	1.0	+	0	ID=g17001.t1.CDS1;Parent=g17001.t1
HiC_scaffold_7	AUGUSTUS	CDS	60213462	60213508	1.0	+	0	ID=g17001.t2.CDS1;Parent=g17001.t2
HiC_scaffold_7	AUGUSTUS	gene	60213462	60340486	.	+	.	ID=g17001
HiC_scaffold_7	AUGUSTUS	mRNA	60213462	60340486	.	+	.	ID=g17001.t1;Parent=g17001;em_target=9668.ENSMPUP00000009833;em_score=4723.0;em_evalue=0.0;em_tcov=.;em_OGs=COG5059@1|root,KOG0245@2759|Eukaryota,38C8N@33154|Opisthokonta,3BG7F@33208|Metazoa,3D0NF@33213|Bilateria,484K2@7711|Chordata,48VDK@7742|Vertebrata,3JG55@40674|Mammalia,3EH8B@33554|Carnivora;em_COG_cat=Z;em_desc=stAR-related lipid transfer;em_max_annot_lvl=33208|Metazoa;em_Preferred_name=STARD9;em_KEGG_ko=ko:K16491;em_BRITE=ko00000,ko03036;em_PFAMs=FHA,Kinesin,START;em_GOs=GO:0000226,GO:0003674,GO:0003774,GO:0003777,GO:0003824,GO:0005488,GO:0005496,GO:0005515,GO:0005575,GO:0005622,GO:0005623,GO:0005634,GO:0005737,GO:0005814,GO:0005815,GO:0005856,GO:0006996,GO:0007010,GO:0007017,GO:0007049,GO:0007051,GO:0008017,GO:0008092,GO:0008150,GO:0008289,GO:0009987,GO:0015485,GO:0015630,GO:0015631,GO:0016043,GO:0016462,GO:0016787,GO:0016817,GO:0016818,GO:0017111,GO:0022402,GO:0022607,GO:0032934,GO:0036094,GO:0043178,GO:0043226,GO:0043227,GO:0043228,GO:0043229,GO:0043231,GO:0043232,GO:0044085,GO:0044422,GO:0044424,GO:0044430,GO:0044444,GO:0044446,GO:0044450,GO:0044464,GO:0051225,GO:0070925,GO:0071840,GO:0097159
HiC_scaffold_7	AUGUSTUS	mRNA	60213462	60340486	.	+	.	ID=g17001.t2;Parent=g17001;em_target=9668.ENSMPUP00000009833;em_score=4748.2;em_evalue=0.0;em_tcov=.;em_OGs=COG5059@1|root,KOG0245@2759|Eukaryota,38C8N@33154|Opisthokonta,3BG7F@33208|Metazoa,3D0NF@33213|Bilateria,484K2@7711|Chordata,48VDK@7742|Vertebrata,3JG55@40674|Mammalia,3EH8B@33554|Carnivora;em_COG_cat=Z;em_desc=stAR-related lipid transfer;em_max_annot_lvl=33208|Metazoa;em_Preferred_name=STARD9;em_KEGG_ko=ko:K16491;em_BRITE=ko00000,ko03036;em_PFAMs=FHA,Kinesin,START;em_GOs=GO:0000226,GO:0003674,GO:0003774,GO:0003777,GO:0003824,GO:0005488,GO:0005496,GO:0005515,GO:0005575,GO:0005622,GO:0005623,GO:0005634,GO:0005737,GO:0005814,GO:0005815,GO:0005856,GO:0006996,GO:0007010,GO:0007017,GO:0007049,GO:0007051,GO:0008017,GO:0008092,GO:0008150,GO:0008289,GO:0009987,GO:0015485,GO:0015630,GO:0015631,GO:0016043,GO:0016462,GO:0016787,GO:0016817,GO:0016818,GO:0017111,GO:0022402,GO:0022607,GO:0032934,GO:0036094,GO:0043178,GO:0043226,GO:0043227,GO:0043228,GO:0043229,GO:0043231,GO:0043232,GO:0044085,GO:0044422,GO:0044424,GO:0044430,GO:0044444,GO:0044446,GO:0044450,GO:0044464,GO:0051225,GO:0070925,GO:0071840,GO:0097159
HiC_scaffold_7	AUGUSTUS	intron	60213509	60219182	1.0	+	.	ID=g17001.t1.intron1;Parent=g17001.t1
HiC_scaffold_7	AUGUSTUS	intron	60213509	60219182	1.0	+	.	ID=g17001.t2.intron1;Parent=g17001.t2
HiC_scaffold_7	AUGUSTUS	exon	60219183	60219252	.	+	.	ID=g17001.t1.exon2;Parent=g17001.t1
HiC_scaffold_7	AUGUSTUS	exon	60219183	60219252	.	+	.	ID=g17001.t2.exon2;Parent=g17001.t2
HiC_scaffold_7	AUGUSTUS	CDS	60219183	60219252	1.0	+	1	ID=g17001.t1.CDS2;Parent=g17001.t1
HiC_scaffold_7	AUGUSTUS	CDS	60219183	60219252	1.0	+	1	ID=g17001.t2.CDS2;Parent=g17001.t2
HiC_scaffold_7	AUGUSTUS	intron	60219253	60221213	1.0	+	.	ID=g17001.t1.intron2;Parent=g17001.t1
HiC_scaffold_7	AUGUSTUS	intron	60219253	60221213	1.0	+	.	ID=g17001.t2.intron2;Parent=g17001.t2
HiC_scaffold_7	AUGUSTUS	exon	60221214	60221330	.	+	.	ID=g17001.t1.exon3;Parent=g17001.t1
HiC_scaffold_7	AUGUSTUS	exon	60221214	60221330	.	+	.	ID=g17001.t2.exon3;Parent=g17001.t2
HiC_scaffold_7	AUGUSTUS	CDS	60221214	60221330	1.0	+	0	ID=g17001.t1.CDS3;Parent=g17001.t1
HiC_scaffold_7	AUGUSTUS	CDS	60221214	60221330	1.0	+	0	ID=g17001.t2.CDS3;Parent=g17001.t2
HiC_scaffold_7	AUGUSTUS	intron	60221331	60270257	1.0	+	.	ID=g17001.t1.intron3;Parent=g17001.t1
HiC_scaffold_7	AUGUSTUS	intron	60221331	60270257	1.0	+	.	ID=g17001.t2.intron3;Parent=g17001.t2
HiC_scaffold_7	GeneMark.hmm3	start_codon	60269229	60269231	.	+	0	ID=g17001.t3.start1;Parent=g17001.t3
HiC_scaffold_7	GeneMark.hmm3	CDS	60269229	60269243	.	+	0	ID=g17001.t3.CDS1;Parent=g17001.t3
HiC_scaffold_7	GeneMark.hmm3	exon	60269229	60269243	.	+	0	ID=g17001.t3.exon1;Parent=g17001.t3
HiC_scaffold_7	GeneMark.hmm3	mRNA	60269229	60340486	.	+	.	ID=g17001.t3;Parent=g17001;em_target=9668.ENSMPUP00000009833;em_score=7336.4;em_evalue=0.0;em_tcov=.;em_OGs=COG5059@1|root,KOG0245@2759|Eukaryota,38C8N@33154|Opisthokonta,3BG7F@33208|Metazoa,3D0NF@33213|Bilateria,484K2@7711|Chordata,48VDK@7742|Vertebrata,3JG55@40674|Mammalia,3EH8B@33554|Carnivora;em_COG_cat=Z;em_desc=stAR-related lipid transfer;em_max_annot_lvl=33208|Metazoa;em_Preferred_name=STARD9;em_KEGG_ko=ko:K16491;em_BRITE=ko00000,ko03036;em_PFAMs=FHA,Kinesin,START;em_GOs=GO:0000226,GO:0003674,GO:0003774,GO:0003777,GO:0003824,GO:0005488,GO:0005496,GO:0005515,GO:0005575,GO:0005622,GO:0005623,GO:0005634,GO:0005737,GO:0005814,GO:0005815,GO:0005856,GO:0006996,GO:0007010,GO:0007017,GO:0007049,GO:0007051,GO:0008017,GO:0008092,GO:0008150,GO:0008289,GO:0009987,GO:0015485,GO:0015630,GO:0015631,GO:0016043,GO:0016462,GO:0016787,GO:0016817,GO:0016818,GO:0017111,GO:0022402,GO:0022607,GO:0032934,GO:0036094,GO:0043178,GO:0043226,GO:0043227,GO:0043228,GO:0043229,GO:0043231,GO:0043232,GO:0044085,GO:0044422,GO:0044424,GO:0044430,GO:0044444,GO:0044446,GO:0044450,GO:0044464,GO:0051225,GO:0070925,GO:0071840,GO:0097159
HiC_scaffold_7	GeneMark.hmm3	intron	60269244	60270257	.	+	0	ID=g17001.t3.intron1;Parent=g17001.t3
HiC_scaffold_7	AUGUSTUS	exon	60270258	60270374	.	+	.	ID=g17001.t1.exon4;Parent=g17001.t1
HiC_scaffold_7	AUGUSTUS	exon	60270258	60270374	.	+	.	ID=g17001.t2.exon4;Parent=g17001.t2
HiC_scaffold_7	GeneMark.hmm3	CDS	60270258	60270374	.	+	0	ID=g17001.t3.CDS2;Parent=g17001.t3
HiC_scaffold_7	GeneMark.hmm3	exon	60270258	60270374	.	+	0	ID=g17001.t3.exon2;Parent=g17001.t3
HiC_scaffold_7	AUGUSTUS	CDS	60270258	60270374	1.0	+	0	ID=g17001.t1.CDS4;Parent=g17001.t1
HiC_scaffold_7	AUGUSTUS	CDS	60270258	60270374	1.0	+	0	ID=g17001.t2.CDS4;Parent=g17001.t2
HiC_scaffold_7	GeneMark.hmm3	intron	60270375	60271530	.	+	0	ID=g17001.t3.intron2;Parent=g17001.t3
HiC_scaffold_7	AUGUSTUS	intron	60270375	60271530	1.0	+	.	ID=g17001.t1.intron4;Parent=g17001.t1
HiC_scaffold_7	AUGUSTUS	intron	60270375	60271530	1.0	+	.	ID=g17001.t2.intron4;Parent=g17001.t2
HiC_scaffold_7	AUGUSTUS	exon	60271531	60271563	.	+	.	ID=g17001.t1.exon5;Parent=g17001.t1
HiC_scaffold_7	AUGUSTUS	exon	60271531	60271563	.	+	.	ID=g17001.t2.exon5;Parent=g17001.t2
HiC_scaffold_7	GeneMark.hmm3	CDS	60271531	60271563	.	+	0	ID=g17001.t3.CDS3;Parent=g17001.t3
HiC_scaffold_7	GeneMark.hmm3	exon	60271531	60271563	.	+	0	ID=g17001.t3.exon3;Parent=g17001.t3
HiC_scaffold_7	AUGUSTUS	CDS	60271531	60271563	1.0	+	0	ID=g17001.t1.CDS5;Parent=g17001.t1
HiC_scaffold_7	AUGUSTUS	CDS	60271531	60271563	1.0	+	0	ID=g17001.t2.CDS5;Parent=g17001.t2
HiC_scaffold_7	GeneMark.hmm3	intron	60271564	60271652	.	+	0	ID=g17001.t3.intron3;Parent=g17001.t3
HiC_scaffold_7	AUGUSTUS	intron	60271564	60271652	1.0	+	.	ID=g17001.t1.intron5;Parent=g17001.t1
HiC_scaffold_7	AUGUSTUS	intron	60271564	60271652	1.0	+	.	ID=g17001.t2.intron5;Parent=g17001.t2
HiC_scaffold_7	AUGUSTUS	exon	60271653	60271714	.	+	.	ID=g17001.t1.exon6;Parent=g17001.t1
HiC_scaffold_7	AUGUSTUS	exon	60271653	60271714	.	+	.	ID=g17001.t2.exon6;Parent=g17001.t2
HiC_scaffold_7	GeneMark.hmm3	CDS	60271653	60271714	.	+	0	ID=g17001.t3.CDS4;Parent=g17001.t3
HiC_scaffold_7	GeneMark.hmm3	exon	60271653	60271714	.	+	0	ID=g17001.t3.exon4;Parent=g17001.t3
HiC_scaffold_7	AUGUSTUS	CDS	60271653	60271714	1.0	+	0	ID=g17001.t1.CDS6;Parent=g17001.t1
HiC_scaffold_7	AUGUSTUS	CDS	60271653	60271714	1.0	+	0	ID=g17001.t2.CDS6;Parent=g17001.t2
HiC_scaffold_7	GeneMark.hmm3	intron	60271715	60273761	.	+	2	ID=g17001.t3.intron4;Parent=g17001.t3
HiC_scaffold_7	AUGUSTUS	intron	60271715	60273761	1.0	+	.	ID=g17001.t1.intron6;Parent=g17001.t1
HiC_scaffold_7	AUGUSTUS	intron	60271715	60273761	1.0	+	.	ID=g17001.t2.intron6;Parent=g17001.t2
HiC_scaffold_7	AUGUSTUS	exon	60273762	60273874	.	+	.	ID=g17001.t1.exon7;Parent=g17001.t1
HiC_scaffold_7	AUGUSTUS	exon	60273762	60273874	.	+	.	ID=g17001.t2.exon7;Parent=g17001.t2
HiC_scaffold_7	GeneMark.hmm3	CDS	60273762	60273874	.	+	1	ID=g17001.t3.CDS5;Parent=g17001.t3
HiC_scaffold_7	GeneMark.hmm3	exon	60273762	60273874	.	+	1	ID=g17001.t3.exon5;Parent=g17001.t3
HiC_scaffold_7	AUGUSTUS	CDS	60273762	60273874	1.0	+	1	ID=g17001.t1.CDS7;Parent=g17001.t1
HiC_scaffold_7	AUGUSTUS	CDS	60273762	60273874	1.0	+	1	ID=g17001.t2.CDS7;Parent=g17001.t2
HiC_scaffold_7	GeneMark.hmm3	intron	60273875	60280568	.	+	1	ID=g17001.t3.intron5;Parent=g17001.t3
HiC_scaffold_7	AUGUSTUS	intron	60273875	60280568	1.0	+	.	ID=g17001.t1.intron7;Parent=g17001.t1
HiC_scaffold_7	AUGUSTUS	intron	60273875	60280568	1.0	+	.	ID=g17001.t2.intron7;Parent=g17001.t2
HiC_scaffold_7	AUGUSTUS	exon	60280569	60280638	.	+	.	ID=g17001.t1.exon8;Parent=g17001.t1
HiC_scaffold_7	AUGUSTUS	exon	60280569	60280638	.	+	.	ID=g17001.t2.exon8;Parent=g17001.t2
HiC_scaffold_7	GeneMark.hmm3	CDS	60280569	60280638	.	+	2	ID=g17001.t3.CDS6;Parent=g17001.t3
HiC_scaffold_7	GeneMark.hmm3	exon	60280569	60280638	.	+	2	ID=g17001.t3.exon6;Parent=g17001.t3
HiC_scaffold_7	AUGUSTUS	CDS	60280569	60280638	1.0	+	2	ID=g17001.t1.CDS8;Parent=g17001.t1
HiC_scaffold_7	AUGUSTUS	CDS	60280569	60280638	1.0	+	2	ID=g17001.t2.CDS8;Parent=g17001.t2
HiC_scaffold_7	GeneMark.hmm3	intron	60280639	60282057	.	+	2	ID=g17001.t3.intron6;Parent=g17001.t3
HiC_scaffold_7	AUGUSTUS	intron	60280639	60282057	1.0	+	.	ID=g17001.t1.intron8;Parent=g17001.t1
HiC_scaffold_7	AUGUSTUS	intron	60280639	60282057	1.0	+	.	ID=g17001.t2.intron8;Parent=g17001.t2
HiC_scaffold_7	AUGUSTUS	exon	60282058	60282130	.	+	.	ID=g17001.t1.exon9;Parent=g17001.t1
HiC_scaffold_7	AUGUSTUS	exon	60282058	60282130	.	+	.	ID=g17001.t2.exon9;Parent=g17001.t2
HiC_scaffold_7	GeneMark.hmm3	CDS	60282058	60282130	.	+	1	ID=g17001.t3.CDS7;Parent=g17001.t3
HiC_scaffold_7	GeneMark.hmm3	exon	60282058	60282130	.	+	1	ID=g17001.t3.exon7;Parent=g17001.t3
HiC_scaffold_7	AUGUSTUS	CDS	60282058	60282130	1.0	+	1	ID=g17001.t1.CDS9;Parent=g17001.t1
HiC_scaffold_7	AUGUSTUS	CDS	60282058	60282130	1.0	+	1	ID=g17001.t2.CDS9;Parent=g17001.t2
HiC_scaffold_7	GeneMark.hmm3	intron	60282131	60287184	.	+	0	ID=g17001.t3.intron7;Parent=g17001.t3
HiC_scaffold_7	AUGUSTUS	intron	60282131	60287184	1.0	+	.	ID=g17001.t1.intron9;Parent=g17001.t1
HiC_scaffold_7	AUGUSTUS	intron	60282131	60287184	1.0	+	.	ID=g17001.t2.intron9;Parent=g17001.t2
HiC_scaffold_7	AUGUSTUS	exon	60287185	60287252	.	+	.	ID=g17001.t1.exon10;Parent=g17001.t1
HiC_scaffold_7	AUGUSTUS	exon	60287185	60287252	.	+	.	ID=g17001.t2.exon10;Parent=g17001.t2
HiC_scaffold_7	GeneMark.hmm3	CDS	60287185	60287252	.	+	0	ID=g17001.t3.CDS8;Parent=g17001.t3
HiC_scaffold_7	GeneMark.hmm3	exon	60287185	60287252	.	+	0	ID=g17001.t3.exon8;Parent=g17001.t3
HiC_scaffold_7	AUGUSTUS	CDS	60287185	60287252	1.0	+	0	ID=g17001.t1.CDS10;Parent=g17001.t1
HiC_scaffold_7	AUGUSTUS	CDS	60287185	60287252	1.0	+	0	ID=g17001.t2.CDS10;Parent=g17001.t2
HiC_scaffold_7	GeneMark.hmm3	intron	60287253	60288413	.	+	2	ID=g17001.t3.intron8;Parent=g17001.t3
HiC_scaffold_7	AUGUSTUS	intron	60287253	60288413	1.0	+	.	ID=g17001.t1.intron10;Parent=g17001.t1
HiC_scaffold_7	AUGUSTUS	intron	60287253	60288413	1.0	+	.	ID=g17001.t2.intron10;Parent=g17001.t2
HiC_scaffold_7	AUGUSTUS	exon	60288414	60288511	.	+	.	ID=g17001.t1.exon11;Parent=g17001.t1
HiC_scaffold_7	AUGUSTUS	exon	60288414	60288511	.	+	.	ID=g17001.t2.exon11;Parent=g17001.t2
HiC_scaffold_7	GeneMark.hmm3	CDS	60288414	60288511	.	+	1	ID=g17001.t3.CDS9;Parent=g17001.t3
HiC_scaffold_7	GeneMark.hmm3	exon	60288414	60288511	.	+	1	ID=g17001.t3.exon9;Parent=g17001.t3
HiC_scaffold_7	AUGUSTUS	CDS	60288414	60288511	1.0	+	1	ID=g17001.t1.CDS11;Parent=g17001.t1
HiC_scaffold_7	AUGUSTUS	CDS	60288414	60288511	1.0	+	1	ID=g17001.t2.CDS11;Parent=g17001.t2
HiC_scaffold_7	GeneMark.hmm3	intron	60288512	60288920	.	+	1	ID=g17001.t3.intron9;Parent=g17001.t3
HiC_scaffold_7	AUGUSTUS	intron	60288512	60288920	1.0	+	.	ID=g17001.t1.intron11;Parent=g17001.t1
HiC_scaffold_7	AUGUSTUS	intron	60288512	60288920	1.0	+	.	ID=g17001.t2.intron11;Parent=g17001.t2
HiC_scaffold_7	AUGUSTUS	exon	60288921	60289130	.	+	.	ID=g17001.t1.exon12;Parent=g17001.t1
HiC_scaffold_7	AUGUSTUS	exon	60288921	60289130	.	+	.	ID=g17001.t2.exon12;Parent=g17001.t2
HiC_scaffold_7	GeneMark.hmm3	CDS	60288921	60289130	.	+	2	ID=g17001.t3.CDS10;Parent=g17001.t3
HiC_scaffold_7	GeneMark.hmm3	exon	60288921	60289130	.	+	2	ID=g17001.t3.exon10;Parent=g17001.t3
HiC_scaffold_7	AUGUSTUS	CDS	60288921	60289130	1.0	+	2	ID=g17001.t1.CDS12;Parent=g17001.t1
HiC_scaffold_7	AUGUSTUS	CDS	60288921	60289130	1.0	+	2	ID=g17001.t2.CDS12;Parent=g17001.t2
HiC_scaffold_7	GeneMark.hmm3	intron	60289131	60289305	.	+	1	ID=g17001.t3.intron10;Parent=g17001.t3
HiC_scaffold_7	AUGUSTUS	intron	60289131	60289305	1.0	+	.	ID=g17001.t1.intron12;Parent=g17001.t1
HiC_scaffold_7	AUGUSTUS	intron	60289131	60289305	1.0	+	.	ID=g17001.t2.intron12;Parent=g17001.t2
HiC_scaffold_7	AUGUSTUS	exon	60289306	60289403	.	+	.	ID=g17001.t1.exon13;Parent=g17001.t1
HiC_scaffold_7	AUGUSTUS	exon	60289306	60289403	.	+	.	ID=g17001.t2.exon13;Parent=g17001.t2
HiC_scaffold_7	GeneMark.hmm3	CDS	60289306	60289403	.	+	2	ID=g17001.t3.CDS11;Parent=g17001.t3
HiC_scaffold_7	GeneMark.hmm3	exon	60289306	60289403	.	+	2	ID=g17001.t3.exon11;Parent=g17001.t3
HiC_scaffold_7	AUGUSTUS	CDS	60289306	60289403	1.0	+	2	ID=g17001.t1.CDS13;Parent=g17001.t1
HiC_scaffold_7	AUGUSTUS	CDS	60289306	60289403	1.0	+	2	ID=g17001.t2.CDS13;Parent=g17001.t2
HiC_scaffold_7	GeneMark.hmm3	intron	60289404	60290452	.	+	0	ID=g17001.t3.intron11;Parent=g17001.t3
HiC_scaffold_7	AUGUSTUS	intron	60289404	60290452	1.0	+	.	ID=g17001.t1.intron13;Parent=g17001.t1
HiC_scaffold_7	AUGUSTUS	intron	60289404	60290452	1.0	+	.	ID=g17001.t2.intron13;Parent=g17001.t2
HiC_scaffold_7	AUGUSTUS	exon	60290453	60290530	.	+	.	ID=g17001.t1.exon14;Parent=g17001.t1
HiC_scaffold_7	AUGUSTUS	exon	60290453	60290530	.	+	.	ID=g17001.t2.exon14;Parent=g17001.t2
HiC_scaffold_7	GeneMark.hmm3	CDS	60290453	60290530	.	+	0	ID=g17001.t3.CDS12;Parent=g17001.t3
HiC_scaffold_7	GeneMark.hmm3	exon	60290453	60290530	.	+	0	ID=g17001.t3.exon12;Parent=g17001.t3
HiC_scaffold_7	AUGUSTUS	CDS	60290453	60290530	1.0	+	0	ID=g17001.t1.CDS14;Parent=g17001.t1
HiC_scaffold_7	AUGUSTUS	CDS	60290453	60290530	1.0	+	0	ID=g17001.t2.CDS14;Parent=g17001.t2
HiC_scaffold_7	GeneMark.hmm3	intron	60290531	60290940	.	+	0	ID=g17001.t3.intron12;Parent=g17001.t3
HiC_scaffold_7	AUGUSTUS	intron	60290531	60290940	1.0	+	.	ID=g17001.t1.intron14;Parent=g17001.t1
HiC_scaffold_7	AUGUSTUS	intron	60290531	60290940	1.0	+	.	ID=g17001.t2.intron14;Parent=g17001.t2
HiC_scaffold_7	AUGUSTUS	exon	60290941	60291012	.	+	.	ID=g17001.t1.exon15;Parent=g17001.t1
HiC_scaffold_7	AUGUSTUS	exon	60290941	60291012	.	+	.	ID=g17001.t2.exon15;Parent=g17001.t2
HiC_scaffold_7	GeneMark.hmm3	CDS	60290941	60291012	.	+	0	ID=g17001.t3.CDS13;Parent=g17001.t3
HiC_scaffold_7	GeneMark.hmm3	exon	60290941	60291012	.	+	0	ID=g17001.t3.exon13;Parent=g17001.t3
HiC_scaffold_7	AUGUSTUS	CDS	60290941	60291012	1.0	+	0	ID=g17001.t1.CDS15;Parent=g17001.t1
HiC_scaffold_7	AUGUSTUS	CDS	60290941	60291012	1.0	+	0	ID=g17001.t2.CDS15;Parent=g17001.t2
HiC_scaffold_7	GeneMark.hmm3	intron	60291013	60293451	.	+	0	ID=g17001.t3.intron13;Parent=g17001.t3
HiC_scaffold_7	AUGUSTUS	intron	60291013	60293451	1.0	+	.	ID=g17001.t1.intron15;Parent=g17001.t1
HiC_scaffold_7	AUGUSTUS	intron	60291013	60293451	1.0	+	.	ID=g17001.t2.intron15;Parent=g17001.t2
HiC_scaffold_7	AUGUSTUS	exon	60293452	60293631	.	+	.	ID=g17001.t1.exon16;Parent=g17001.t1
HiC_scaffold_7	AUGUSTUS	exon	60293452	60293631	.	+	.	ID=g17001.t2.exon16;Parent=g17001.t2
HiC_scaffold_7	GeneMark.hmm3	CDS	60293452	60293631	.	+	0	ID=g17001.t3.CDS14;Parent=g17001.t3
HiC_scaffold_7	GeneMark.hmm3	exon	60293452	60293631	.	+	0	ID=g17001.t3.exon14;Parent=g17001.t3
HiC_scaffold_7	AUGUSTUS	CDS	60293452	60293631	1.0	+	0	ID=g17001.t1.CDS16;Parent=g17001.t1
HiC_scaffold_7	AUGUSTUS	CDS	60293452	60293631	1.0	+	0	ID=g17001.t2.CDS16;Parent=g17001.t2
HiC_scaffold_7	GeneMark.hmm3	intron	60293632	60297042	.	+	0	ID=g17001.t3.intron14;Parent=g17001.t3
HiC_scaffold_7	AUGUSTUS	intron	60293632	60297042	1.0	+	.	ID=g17001.t1.intron16;Parent=g17001.t1
HiC_scaffold_7	AUGUSTUS	intron	60293632	60297042	1.0	+	.	ID=g17001.t2.intron16;Parent=g17001.t2
HiC_scaffold_7	AUGUSTUS	exon	60297043	60297094	.	+	.	ID=g17001.t1.exon17;Parent=g17001.t1
HiC_scaffold_7	AUGUSTUS	exon	60297043	60297094	.	+	.	ID=g17001.t2.exon17;Parent=g17001.t2
HiC_scaffold_7	GeneMark.hmm3	CDS	60297043	60297094	.	+	0	ID=g17001.t3.CDS15;Parent=g17001.t3
HiC_scaffold_7	GeneMark.hmm3	exon	60297043	60297094	.	+	0	ID=g17001.t3.exon15;Parent=g17001.t3
HiC_scaffold_7	AUGUSTUS	CDS	60297043	60297094	1.0	+	0	ID=g17001.t1.CDS17;Parent=g17001.t1
HiC_scaffold_7	AUGUSTUS	CDS	60297043	60297094	1.0	+	0	ID=g17001.t2.CDS17;Parent=g17001.t2
HiC_scaffold_7	GeneMark.hmm3	intron	60297095	60297410	.	+	1	ID=g17001.t3.intron15;Parent=g17001.t3
HiC_scaffold_7	AUGUSTUS	intron	60297095	60297410	1.0	+	.	ID=g17001.t1.intron17;Parent=g17001.t1
HiC_scaffold_7	AUGUSTUS	intron	60297095	60297410	1.0	+	.	ID=g17001.t2.intron17;Parent=g17001.t2
HiC_scaffold_7	AUGUSTUS	exon	60297411	60297548	.	+	.	ID=g17001.t1.exon18;Parent=g17001.t1
HiC_scaffold_7	AUGUSTUS	exon	60297411	60297548	.	+	.	ID=g17001.t2.exon18;Parent=g17001.t2
HiC_scaffold_7	GeneMark.hmm3	CDS	60297411	60297548	.	+	2	ID=g17001.t3.CDS16;Parent=g17001.t3
HiC_scaffold_7	GeneMark.hmm3	exon	60297411	60297548	.	+	2	ID=g17001.t3.exon16;Parent=g17001.t3
HiC_scaffold_7	AUGUSTUS	CDS	60297411	60297548	1.0	+	2	ID=g17001.t1.CDS18;Parent=g17001.t1
HiC_scaffold_7	AUGUSTUS	CDS	60297411	60297548	1.0	+	2	ID=g17001.t2.CDS18;Parent=g17001.t2
HiC_scaffold_7	GeneMark.hmm3	intron	60297549	60298209	.	+	1	ID=g17001.t3.intron16;Parent=g17001.t3
HiC_scaffold_7	AUGUSTUS	intron	60297549	60298209	1.0	+	.	ID=g17001.t1.intron18;Parent=g17001.t1
HiC_scaffold_7	AUGUSTUS	intron	60297549	60298209	1.0	+	.	ID=g17001.t2.intron18;Parent=g17001.t2
HiC_scaffold_7	AUGUSTUS	exon	60298210	60298292	.	+	.	ID=g17001.t1.exon19;Parent=g17001.t1
HiC_scaffold_7	AUGUSTUS	exon	60298210	60298292	.	+	.	ID=g17001.t2.exon19;Parent=g17001.t2
HiC_scaffold_7	GeneMark.hmm3	CDS	60298210	60298292	.	+	2	ID=g17001.t3.CDS17;Parent=g17001.t3
HiC_scaffold_7	GeneMark.hmm3	exon	60298210	60298292	.	+	2	ID=g17001.t3.exon17;Parent=g17001.t3
HiC_scaffold_7	AUGUSTUS	CDS	60298210	60298292	1.0	+	2	ID=g17001.t1.CDS19;Parent=g17001.t1
HiC_scaffold_7	AUGUSTUS	CDS	60298210	60298292	1.0	+	2	ID=g17001.t2.CDS19;Parent=g17001.t2
HiC_scaffold_7	GeneMark.hmm3	intron	60298293	60298427	.	+	0	ID=g17001.t3.intron17;Parent=g17001.t3
HiC_scaffold_7	AUGUSTUS	intron	60298293	60298427	1.0	+	.	ID=g17001.t1.intron19;Parent=g17001.t1
HiC_scaffold_7	AUGUSTUS	intron	60298293	60298427	1.0	+	.	ID=g17001.t2.intron19;Parent=g17001.t2
HiC_scaffold_7	AUGUSTUS	exon	60298428	60298531	.	+	.	ID=g17001.t1.exon20;Parent=g17001.t1
HiC_scaffold_7	AUGUSTUS	exon	60298428	60298531	.	+	.	ID=g17001.t2.exon20;Parent=g17001.t2
HiC_scaffold_7	GeneMark.hmm3	CDS	60298428	60298531	.	+	0	ID=g17001.t3.CDS18;Parent=g17001.t3
HiC_scaffold_7	GeneMark.hmm3	exon	60298428	60298531	.	+	0	ID=g17001.t3.exon18;Parent=g17001.t3
HiC_scaffold_7	AUGUSTUS	CDS	60298428	60298531	1.0	+	0	ID=g17001.t1.CDS20;Parent=g17001.t1
HiC_scaffold_7	AUGUSTUS	CDS	60298428	60298531	1.0	+	0	ID=g17001.t2.CDS20;Parent=g17001.t2
HiC_scaffold_7	GeneMark.hmm3	intron	60298532	60303438	.	+	2	ID=g17001.t3.intron18;Parent=g17001.t3
HiC_scaffold_7	AUGUSTUS	intron	60298532	60303438	1.0	+	.	ID=g17001.t1.intron20;Parent=g17001.t1
HiC_scaffold_7	AUGUSTUS	intron	60298532	60303438	1.0	+	.	ID=g17001.t2.intron20;Parent=g17001.t2
HiC_scaffold_7	AUGUSTUS	exon	60303439	60303626	.	+	.	ID=g17001.t1.exon21;Parent=g17001.t1
HiC_scaffold_7	AUGUSTUS	exon	60303439	60303626	.	+	.	ID=g17001.t2.exon21;Parent=g17001.t2
HiC_scaffold_7	GeneMark.hmm3	CDS	60303439	60303626	.	+	1	ID=g17001.t3.CDS19;Parent=g17001.t3
HiC_scaffold_7	GeneMark.hmm3	exon	60303439	60303626	.	+	1	ID=g17001.t3.exon19;Parent=g17001.t3
HiC_scaffold_7	AUGUSTUS	CDS	60303439	60303626	1.0	+	1	ID=g17001.t1.CDS21;Parent=g17001.t1
HiC_scaffold_7	AUGUSTUS	CDS	60303439	60303626	1.0	+	1	ID=g17001.t2.CDS21;Parent=g17001.t2
HiC_scaffold_7	GeneMark.hmm3	intron	60303627	60304093	.	+	1	ID=g17001.t3.intron19;Parent=g17001.t3
HiC_scaffold_7	AUGUSTUS	intron	60303627	60304093	1.0	+	.	ID=g17001.t1.intron21;Parent=g17001.t1
HiC_scaffold_7	AUGUSTUS	intron	60303627	60304093	1.0	+	.	ID=g17001.t2.intron21;Parent=g17001.t2
HiC_scaffold_7	AUGUSTUS	exon	60304094	60304565	.	+	.	ID=g17001.t1.exon22;Parent=g17001.t1
HiC_scaffold_7	AUGUSTUS	exon	60304094	60304565	.	+	.	ID=g17001.t2.exon22;Parent=g17001.t2
HiC_scaffold_7	GeneMark.hmm3	CDS	60304094	60304565	.	+	2	ID=g17001.t3.CDS20;Parent=g17001.t3
HiC_scaffold_7	GeneMark.hmm3	exon	60304094	60304565	.	+	2	ID=g17001.t3.exon20;Parent=g17001.t3
HiC_scaffold_7	AUGUSTUS	CDS	60304094	60304565	1.0	+	2	ID=g17001.t1.CDS22;Parent=g17001.t1
HiC_scaffold_7	AUGUSTUS	CDS	60304094	60304565	1.0	+	2	ID=g17001.t2.CDS22;Parent=g17001.t2
HiC_scaffold_7	GeneMark.hmm3	intron	60304566	60306293	.	+	2	ID=g17001.t3.intron20;Parent=g17001.t3
HiC_scaffold_7	AUGUSTUS	intron	60304566	60306293	1.0	+	.	ID=g17001.t1.intron22;Parent=g17001.t1
HiC_scaffold_7	AUGUSTUS	intron	60304566	60306293	1.0	+	.	ID=g17001.t2.intron22;Parent=g17001.t2
HiC_scaffold_7	AUGUSTUS	exon	60306294	60307566	.	+	.	ID=g17001.t1.exon23;Parent=g17001.t1
HiC_scaffold_7	AUGUSTUS	exon	60306294	60307566	.	+	.	ID=g17001.t2.exon23;Parent=g17001.t2
HiC_scaffold_7	AUGUSTUS	CDS	60306294	60307566	0.7	+	1	ID=g17001.t1.CDS23;Parent=g17001.t1
HiC_scaffold_7	AUGUSTUS	CDS	60306294	60307566	0.72	+	1	ID=g17001.t2.CDS23;Parent=g17001.t2
HiC_scaffold_7	GeneMark.hmm3	CDS	60306294	60308298	.	+	1	ID=g17001.t3.CDS21;Parent=g17001.t3
HiC_scaffold_7	GeneMark.hmm3	exon	60306294	60308298	.	+	1	ID=g17001.t3.exon21;Parent=g17001.t3
HiC_scaffold_7	AUGUSTUS	intron	60307567	60314151	0.42	+	.	ID=g17001.t1.intron23;Parent=g17001.t1
HiC_scaffold_7	AUGUSTUS	intron	60307567	60314151	0.44	+	.	ID=g17001.t2.intron23;Parent=g17001.t2
HiC_scaffold_7	GeneMark.hmm3	intron	60308299	60309582	.	+	0	ID=g17001.t3.intron21;Parent=g17001.t3
HiC_scaffold_7	GeneMark.hmm3	CDS	60309583	60311500	.	+	0	ID=g17001.t3.CDS22;Parent=g17001.t3
HiC_scaffold_7	GeneMark.hmm3	exon	60309583	60311500	.	+	0	ID=g17001.t3.exon22;Parent=g17001.t3
HiC_scaffold_7	GeneMark.hmm3	intron	60311501	60313030	.	+	1	ID=g17001.t3.intron22;Parent=g17001.t3
HiC_scaffold_7	GeneMark.hmm3	CDS	60313031	60313171	.	+	2	ID=g17001.t3.CDS23;Parent=g17001.t3
HiC_scaffold_7	GeneMark.hmm3	exon	60313031	60313171	.	+	2	ID=g17001.t3.exon23;Parent=g17001.t3
HiC_scaffold_7	GeneMark.hmm3	intron	60313172	60313600	.	+	1	ID=g17001.t3.intron23;Parent=g17001.t3
HiC_scaffold_7	GeneMark.hmm3	CDS	60313601	60316487	.	+	2	ID=g17001.t3.CDS24;Parent=g17001.t3
HiC_scaffold_7	GeneMark.hmm3	exon	60313601	60316487	.	+	2	ID=g17001.t3.exon24;Parent=g17001.t3
HiC_scaffold_7	AUGUSTUS	exon	60314152	60315198	.	+	.	ID=g17001.t1.exon24;Parent=g17001.t1
HiC_scaffold_7	AUGUSTUS	exon	60314152	60315198	.	+	.	ID=g17001.t2.exon24;Parent=g17001.t2
HiC_scaffold_7	AUGUSTUS	CDS	60314152	60315198	0.16	+	0	ID=g17001.t1.CDS24;Parent=g17001.t1
HiC_scaffold_7	AUGUSTUS	CDS	60314152	60315198	0.16	+	0	ID=g17001.t2.CDS24;Parent=g17001.t2
HiC_scaffold_7	AUGUSTUS	intron	60315199	60316089	0.3	+	.	ID=g17001.t1.intron24;Parent=g17001.t1
HiC_scaffold_7	AUGUSTUS	intron	60315199	60316089	0.38	+	.	ID=g17001.t2.intron24;Parent=g17001.t2
HiC_scaffold_7	AUGUSTUS	exon	60316090	60316487	.	+	.	ID=g17001.t1.exon25;Parent=g17001.t1
HiC_scaffold_7	AUGUSTUS	exon	60316090	60316487	.	+	.	ID=g17001.t2.exon25;Parent=g17001.t2
HiC_scaffold_7	AUGUSTUS	CDS	60316090	60316487	0.68	+	0	ID=g17001.t1.CDS25;Parent=g17001.t1
HiC_scaffold_7	AUGUSTUS	CDS	60316090	60316487	0.74	+	0	ID=g17001.t2.CDS25;Parent=g17001.t2
HiC_scaffold_7	GeneMark.hmm3	intron	60316488	60316673	.	+	2	ID=g17001.t3.intron24;Parent=g17001.t3
HiC_scaffold_7	AUGUSTUS	intron	60316488	60316673	1.0	+	.	ID=g17001.t1.intron25;Parent=g17001.t1
HiC_scaffold_7	AUGUSTUS	intron	60316488	60316673	1.0	+	.	ID=g17001.t2.intron25;Parent=g17001.t2
HiC_scaffold_7	AUGUSTUS	exon	60316674	60316847	.	+	.	ID=g17001.t1.exon26;Parent=g17001.t1
HiC_scaffold_7	AUGUSTUS	exon	60316674	60316847	.	+	.	ID=g17001.t2.exon26;Parent=g17001.t2
HiC_scaffold_7	GeneMark.hmm3	CDS	60316674	60316847	.	+	1	ID=g17001.t3.CDS25;Parent=g17001.t3
HiC_scaffold_7	GeneMark.hmm3	exon	60316674	60316847	.	+	1	ID=g17001.t3.exon25;Parent=g17001.t3
HiC_scaffold_7	AUGUSTUS	CDS	60316674	60316847	1.0	+	1	ID=g17001.t1.CDS26;Parent=g17001.t1
HiC_scaffold_7	AUGUSTUS	CDS	60316674	60316847	1.0	+	1	ID=g17001.t2.CDS26;Parent=g17001.t2
HiC_scaffold_7	GeneMark.hmm3	intron	60316848	60317256	.	+	2	ID=g17001.t3.intron25;Parent=g17001.t3
HiC_scaffold_7	AUGUSTUS	intron	60316848	60317256	1.0	+	.	ID=g17001.t1.intron26;Parent=g17001.t1
HiC_scaffold_7	AUGUSTUS	intron	60316848	60317256	1.0	+	.	ID=g17001.t2.intron26;Parent=g17001.t2
HiC_scaffold_7	AUGUSTUS	exon	60317257	60317440	.	+	.	ID=g17001.t1.exon27;Parent=g17001.t1
HiC_scaffold_7	AUGUSTUS	exon	60317257	60317440	.	+	.	ID=g17001.t2.exon27;Parent=g17001.t2
HiC_scaffold_7	GeneMark.hmm3	CDS	60317257	60317440	.	+	1	ID=g17001.t3.CDS26;Parent=g17001.t3
HiC_scaffold_7	GeneMark.hmm3	exon	60317257	60317440	.	+	1	ID=g17001.t3.exon26;Parent=g17001.t3
HiC_scaffold_7	AUGUSTUS	CDS	60317257	60317440	1.0	+	1	ID=g17001.t1.CDS27;Parent=g17001.t1
HiC_scaffold_7	AUGUSTUS	CDS	60317257	60317440	1.0	+	1	ID=g17001.t2.CDS27;Parent=g17001.t2
HiC_scaffold_7	GeneMark.hmm3	intron	60317441	60317825	.	+	0	ID=g17001.t3.intron26;Parent=g17001.t3
HiC_scaffold_7	AUGUSTUS	intron	60317441	60317825	1.0	+	.	ID=g17001.t1.intron27;Parent=g17001.t1
HiC_scaffold_7	AUGUSTUS	intron	60317441	60317825	1.0	+	.	ID=g17001.t2.intron27;Parent=g17001.t2
HiC_scaffold_7	AUGUSTUS	exon	60317826	60317963	.	+	.	ID=g17001.t1.exon28;Parent=g17001.t1
HiC_scaffold_7	AUGUSTUS	exon	60317826	60317963	.	+	.	ID=g17001.t2.exon28;Parent=g17001.t2
HiC_scaffold_7	GeneMark.hmm3	CDS	60317826	60317963	.	+	0	ID=g17001.t3.CDS27;Parent=g17001.t3
HiC_scaffold_7	GeneMark.hmm3	exon	60317826	60317963	.	+	0	ID=g17001.t3.exon27;Parent=g17001.t3
HiC_scaffold_7	AUGUSTUS	CDS	60317826	60317963	1.0	+	0	ID=g17001.t1.CDS28;Parent=g17001.t1
HiC_scaffold_7	AUGUSTUS	CDS	60317826	60317963	1.0	+	0	ID=g17001.t2.CDS28;Parent=g17001.t2
HiC_scaffold_7	GeneMark.hmm3	intron	60317964	60338136	.	+	0	ID=g17001.t3.intron27;Parent=g17001.t3
HiC_scaffold_7	AUGUSTUS	intron	60317964	60338136	1.0	+	.	ID=g17001.t1.intron28;Parent=g17001.t1
HiC_scaffold_7	AUGUSTUS	intron	60317964	60338136	1.0	+	.	ID=g17001.t2.intron28;Parent=g17001.t2
HiC_scaffold_7	AUGUSTUS	exon	60338137	60338254	.	+	.	ID=g17001.t1.exon29;Parent=g17001.t1
HiC_scaffold_7	AUGUSTUS	exon	60338137	60338254	.	+	.	ID=g17001.t2.exon29;Parent=g17001.t2
HiC_scaffold_7	GeneMark.hmm3	CDS	60338137	60338254	.	+	0	ID=g17001.t3.CDS28;Parent=g17001.t3
HiC_scaffold_7	GeneMark.hmm3	exon	60338137	60338254	.	+	0	ID=g17001.t3.exon28;Parent=g17001.t3
HiC_scaffold_7	AUGUSTUS	CDS	60338137	60338254	1.0	+	0	ID=g17001.t1.CDS29;Parent=g17001.t1
HiC_scaffold_7	AUGUSTUS	CDS	60338137	60338254	1.0	+	0	ID=g17001.t2.CDS29;Parent=g17001.t2
HiC_scaffold_7	GeneMark.hmm3	intron	60338255	60338444	.	+	1	ID=g17001.t3.intron28;Parent=g17001.t3
HiC_scaffold_7	AUGUSTUS	intron	60338255	60338444	1.0	+	.	ID=g17001.t1.intron29;Parent=g17001.t1
HiC_scaffold_7	AUGUSTUS	intron	60338255	60338444	1.0	+	.	ID=g17001.t2.intron29;Parent=g17001.t2
HiC_scaffold_7	AUGUSTUS	exon	60338445	60338566	.	+	.	ID=g17001.t1.exon30;Parent=g17001.t1
HiC_scaffold_7	AUGUSTUS	exon	60338445	60338566	.	+	.	ID=g17001.t2.exon30;Parent=g17001.t2
HiC_scaffold_7	GeneMark.hmm3	CDS	60338445	60338566	.	+	2	ID=g17001.t3.CDS29;Parent=g17001.t3
HiC_scaffold_7	GeneMark.hmm3	exon	60338445	60338566	.	+	2	ID=g17001.t3.exon29;Parent=g17001.t3
HiC_scaffold_7	AUGUSTUS	CDS	60338445	60338566	1.0	+	2	ID=g17001.t1.CDS30;Parent=g17001.t1
HiC_scaffold_7	AUGUSTUS	CDS	60338445	60338566	1.0	+	2	ID=g17001.t2.CDS30;Parent=g17001.t2
HiC_scaffold_7	GeneMark.hmm3	intron	60338567	60338794	.	+	0	ID=g17001.t3.intron29;Parent=g17001.t3
HiC_scaffold_7	AUGUSTUS	intron	60338567	60338794	1.0	+	.	ID=g17001.t1.intron30;Parent=g17001.t1
HiC_scaffold_7	AUGUSTUS	intron	60338567	60338794	1.0	+	.	ID=g17001.t2.intron30;Parent=g17001.t2
HiC_scaffold_7	AUGUSTUS	exon	60338795	60338859	.	+	.	ID=g17001.t1.exon31;Parent=g17001.t1
HiC_scaffold_7	AUGUSTUS	exon	60338795	60338859	.	+	.	ID=g17001.t2.exon31;Parent=g17001.t2
HiC_scaffold_7	GeneMark.hmm3	CDS	60338795	60338859	.	+	0	ID=g17001.t3.CDS30;Parent=g17001.t3
HiC_scaffold_7	GeneMark.hmm3	exon	60338795	60338859	.	+	0	ID=g17001.t3.exon30;Parent=g17001.t3
HiC_scaffold_7	AUGUSTUS	CDS	60338795	60338859	1.0	+	0	ID=g17001.t1.CDS31;Parent=g17001.t1
HiC_scaffold_7	AUGUSTUS	CDS	60338795	60338859	1.0	+	0	ID=g17001.t2.CDS31;Parent=g17001.t2
HiC_scaffold_7	GeneMark.hmm3	intron	60338860	60339033	.	+	2	ID=g17001.t3.intron30;Parent=g17001.t3
HiC_scaffold_7	AUGUSTUS	intron	60338860	60339033	1.0	+	.	ID=g17001.t1.intron31;Parent=g17001.t1
HiC_scaffold_7	AUGUSTUS	intron	60338860	60339033	1.0	+	.	ID=g17001.t2.intron31;Parent=g17001.t2
HiC_scaffold_7	AUGUSTUS	exon	60339034	60339236	.	+	.	ID=g17001.t1.exon32;Parent=g17001.t1
HiC_scaffold_7	AUGUSTUS	exon	60339034	60339236	.	+	.	ID=g17001.t2.exon32;Parent=g17001.t2
HiC_scaffold_7	GeneMark.hmm3	CDS	60339034	60339236	.	+	1	ID=g17001.t3.CDS31;Parent=g17001.t3
HiC_scaffold_7	GeneMark.hmm3	exon	60339034	60339236	.	+	1	ID=g17001.t3.exon31;Parent=g17001.t3
HiC_scaffold_7	AUGUSTUS	CDS	60339034	60339236	1.0	+	1	ID=g17001.t1.CDS32;Parent=g17001.t1
HiC_scaffold_7	AUGUSTUS	CDS	60339034	60339236	1.0	+	1	ID=g17001.t2.CDS32;Parent=g17001.t2
HiC_scaffold_7	GeneMark.hmm3	intron	60339237	60339433	.	+	1	ID=g17001.t3.intron31;Parent=g17001.t3
HiC_scaffold_7	AUGUSTUS	intron	60339237	60339433	1.0	+	.	ID=g17001.t1.intron32;Parent=g17001.t1
HiC_scaffold_7	AUGUSTUS	intron	60339237	60339433	1.0	+	.	ID=g17001.t2.intron32;Parent=g17001.t2
HiC_scaffold_7	AUGUSTUS	exon	60339434	60339513	.	+	.	ID=g17001.t1.exon33;Parent=g17001.t1
HiC_scaffold_7	GeneMark.hmm3	CDS	60339434	60339513	.	+	2	ID=g17001.t3.CDS32;Parent=g17001.t3
HiC_scaffold_7	GeneMark.hmm3	exon	60339434	60339513	.	+	2	ID=g17001.t3.exon32;Parent=g17001.t3
HiC_scaffold_7	AUGUSTUS	CDS	60339434	60339513	1.0	+	2	ID=g17001.t1.CDS33;Parent=g17001.t1
HiC_scaffold_7	AUGUSTUS	exon	60339434	60339531	.	+	.	ID=g17001.t2.exon33;Parent=g17001.t2
HiC_scaffold_7	AUGUSTUS	CDS	60339434	60339531	1.0	+	2	ID=g17001.t2.CDS33;Parent=g17001.t2
HiC_scaffold_7	GeneMark.hmm3	intron	60339514	60339696	.	+	0	ID=g17001.t3.intron32;Parent=g17001.t3
HiC_scaffold_7	AUGUSTUS	intron	60339514	60339696	1.0	+	.	ID=g17001.t1.intron33;Parent=g17001.t1
HiC_scaffold_7	AUGUSTUS	intron	60339532	60339696	1.0	+	.	ID=g17001.t2.intron33;Parent=g17001.t2
HiC_scaffold_7	AUGUSTUS	exon	60339697	60339855	.	+	.	ID=g17001.t1.exon34;Parent=g17001.t1
HiC_scaffold_7	AUGUSTUS	exon	60339697	60339855	.	+	.	ID=g17001.t2.exon34;Parent=g17001.t2
HiC_scaffold_7	GeneMark.hmm3	CDS	60339697	60339855	.	+	0	ID=g17001.t3.CDS33;Parent=g17001.t3
HiC_scaffold_7	GeneMark.hmm3	exon	60339697	60339855	.	+	0	ID=g17001.t3.exon33;Parent=g17001.t3
HiC_scaffold_7	AUGUSTUS	CDS	60339697	60339855	1.0	+	0	ID=g17001.t1.CDS34;Parent=g17001.t1
HiC_scaffold_7	AUGUSTUS	CDS	60339697	60339855	1.0	+	0	ID=g17001.t2.CDS34;Parent=g17001.t2
HiC_scaffold_7	GeneMark.hmm3	intron	60339856	60340384	.	+	0	ID=g17001.t3.intron33;Parent=g17001.t3
HiC_scaffold_7	AUGUSTUS	intron	60339856	60340384	1.0	+	.	ID=g17001.t1.intron34;Parent=g17001.t1
HiC_scaffold_7	AUGUSTUS	intron	60339856	60340384	1.0	+	.	ID=g17001.t2.intron34;Parent=g17001.t2
HiC_scaffold_7	AUGUSTUS	exon	60340385	60340486	.	+	.	ID=g17001.t1.exon35;Parent=g17001.t1
HiC_scaffold_7	AUGUSTUS	exon	60340385	60340486	.	+	.	ID=g17001.t2.exon35;Parent=g17001.t2
HiC_scaffold_7	GeneMark.hmm3	CDS	60340385	60340486	.	+	0	ID=g17001.t3.CDS34;Parent=g17001.t3
HiC_scaffold_7	GeneMark.hmm3	exon	60340385	60340486	.	+	0	ID=g17001.t3.exon34;Parent=g17001.t3
HiC_scaffold_7	AUGUSTUS	CDS	60340385	60340486	1.0	+	0	ID=g17001.t1.CDS35;Parent=g17001.t1
HiC_scaffold_7	AUGUSTUS	CDS	60340385	60340486	1.0	+	0	ID=g17001.t2.CDS35;Parent=g17001.t2
HiC_scaffold_7	AUGUSTUS	stop_codon	60340484	60340486	.	+	0	ID=g17001.t1.stop1;Parent=g17001.t1
HiC_scaffold_7	AUGUSTUS	stop_codon	60340484	60340486	.	+	0	ID=g17001.t2.stop1;Parent=g17001.t2
HiC_scaffold_7	GeneMark.hmm3	stop_codon	60340484	60340486	.	+	0	ID=g17001.t3.stop1;Parent=g17001.t3
HiC_scaffold_7	AUGUSTUS	stop_codon	60344436	60344438	.	-	0	ID=g17002.t1.stop1;Parent=g17002.t1
HiC_scaffold_7	AUGUSTUS	stop_codon	60344436	60344438	.	-	0	ID=g17002.t2.stop1;Parent=g17002.t2
HiC_scaffold_7	AUGUSTUS	exon	60344436	60344561	.	-	.	ID=g17002.t1.exon1;Parent=g17002.t1
HiC_scaffold_7	AUGUSTUS	exon	60344436	60344561	.	-	.	ID=g17002.t2.exon1;Parent=g17002.t2
HiC_scaffold_7	AUGUSTUS	CDS	60344436	60344561	1.0	-	0	ID=g17002.t1.CDS1;Parent=g17002.t1
HiC_scaffold_7	AUGUSTUS	CDS	60344436	60344561	1.0	-	0	ID=g17002.t2.CDS1;Parent=g17002.t2
HiC_scaffold_7	AUGUSTUS	gene	60344436	60356048	.	-	.	ID=g17002
HiC_scaffold_7	AUGUSTUS	mRNA	60344436	60356048	1.0	-	.	ID=g17002.t1;Parent=g17002;em_target=9707.XP_004400438.1;em_score=2706.0;em_evalue=0.0;em_tcov=.;em_OGs=2CFGF@1|root,2QPWR@2759|Eukaryota,38B46@33154|Opisthokonta,3BF0J@33208|Metazoa,3CWUB@33213|Bilateria,489JS@7711|Chordata,49478@7742|Vertebrata,3JBKX@40674|Mammalia,3ERN3@33554|Carnivora;em_COG_cat=S;em_desc=Codanin 1;em_max_annot_lvl=33208|Metazoa;em_KEGG_ko=ko:K19531;em_BRITE=ko00000,ko03036;em_PFAMs=Codanin-1_C;em_Preferred_name=CDAN1;em_GOs=GO:0001738,GO:0002009,GO:0002165,GO:0005575,GO:0005622,GO:0005623,GO:0005634,GO:0005737,GO:0005829,GO:0005886,GO:0006275,GO:0006323,GO:0006325,GO:0006333,GO:0006996,GO:0006997,GO:0006998,GO:0007275,GO:0007444,GO:0007552,GO:0007560,GO:0007610,GO:0007635,GO:0008104,GO:0008150,GO:0008156,GO:0009653,GO:0009791,GO:0009886,GO:0009887,GO:0009888,GO:0009889,GO:0009890,GO:0009892,GO:0009987,GO:0010256,GO:0010556,GO:0010558,GO:0010605,GO:0012505,GO:0016020,GO:0016043,GO:0019219,GO:0019222,GO:0022607,GO:0031323,GO:0031324,GO:0031326,GO:0031327,GO:0031497,GO:0032501,GO:0032502,GO:0033036,GO:0035239,GO:0035295,GO:0042048,GO:0042127,GO:0042221,GO:0043226,GO:0043227,GO:0043229,GO:0043231,GO:0044085,GO:0044424,GO:0044444,GO:0044464,GO:0045934,GO:0048513,GO:0048519,GO:0048523,GO:0048563,GO:0048569,GO:0048707,GO:0048729,GO:0048731,GO:0048856,GO:0050789,GO:0050794,GO:0050896,GO:0051052,GO:0051053,GO:0051171,GO:0051172,GO:0051179,GO:0051276,GO:0060255,GO:0060429,GO:0060562,GO:0061024,GO:0065007,GO:0071103,GO:0071840,GO:0071944,GO:0080090,GO:2000112,GO:2000113
HiC_scaffold_7	AUGUSTUS	mRNA	60344436	60356048	1.0	-	.	ID=g17002.t2;Parent=g17002;em_target=9707.XP_004400438.1;em_score=2700.0;em_evalue=0.0;em_tcov=.;em_OGs=2CFGF@1|root,2QPWR@2759|Eukaryota,38B46@33154|Opisthokonta,3BF0J@33208|Metazoa,3CWUB@33213|Bilateria,489JS@7711|Chordata,49478@7742|Vertebrata,3JBKX@40674|Mammalia,3ERN3@33554|Carnivora;em_COG_cat=S;em_desc=Codanin 1;em_max_annot_lvl=33208|Metazoa;em_KEGG_ko=ko:K19531;em_BRITE=ko00000,ko03036;em_PFAMs=Codanin-1_C;em_Preferred_name=CDAN1;em_GOs=GO:0001738,GO:0002009,GO:0002165,GO:0005575,GO:0005622,GO:0005623,GO:0005634,GO:0005737,GO:0005829,GO:0005886,GO:0006275,GO:0006323,GO:0006325,GO:0006333,GO:0006996,GO:0006997,GO:0006998,GO:0007275,GO:0007444,GO:0007552,GO:0007560,GO:0007610,GO:0007635,GO:0008104,GO:0008150,GO:0008156,GO:0009653,GO:0009791,GO:0009886,GO:0009887,GO:0009888,GO:0009889,GO:0009890,GO:0009892,GO:0009987,GO:0010256,GO:0010556,GO:0010558,GO:0010605,GO:0012505,GO:0016020,GO:0016043,GO:0019219,GO:0019222,GO:0022607,GO:0031323,GO:0031324,GO:0031326,GO:0031327,GO:0031497,GO:0032501,GO:0032502,GO:0033036,GO:0035239,GO:0035295,GO:0042048,GO:0042127,GO:0042221,GO:0043226,GO:0043227,GO:0043229,GO:0043231,GO:0044085,GO:0044424,GO:0044444,GO:0044464,GO:0045934,GO:0048513,GO:0048519,GO:0048523,GO:0048563,GO:0048569,GO:0048707,GO:0048729,GO:0048731,GO:0048856,GO:0050789,GO:0050794,GO:0050896,GO:0051052,GO:0051053,GO:0051171,GO:0051172,GO:0051179,GO:0051276,GO:0060255,GO:0060429,GO:0060562,GO:0061024,GO:0065007,GO:0071103,GO:0071840,GO:0071944,GO:0080090,GO:2000112,GO:2000113
HiC_scaffold_7	AUGUSTUS	intron	60344562	60345143	1.0	-	.	ID=g17002.t1.intron1;Parent=g17002.t1
HiC_scaffold_7	AUGUSTUS	intron	60344562	60345143	1.0	-	.	ID=g17002.t2.intron1;Parent=g17002.t2
HiC_scaffold_7	AUGUSTUS	exon	60345144	60345251	.	-	.	ID=g17002.t1.exon2;Parent=g17002.t1
HiC_scaffold_7	AUGUSTUS	exon	60345144	60345251	.	-	.	ID=g17002.t2.exon2;Parent=g17002.t2
HiC_scaffold_7	AUGUSTUS	CDS	60345144	60345251	1.0	-	0	ID=g17002.t1.CDS2;Parent=g17002.t1
HiC_scaffold_7	AUGUSTUS	CDS	60345144	60345251	1.0	-	0	ID=g17002.t2.CDS2;Parent=g17002.t2
HiC_scaffold_7	AUGUSTUS	intron	60345252	60345477	1.0	-	.	ID=g17002.t1.intron2;Parent=g17002.t1
HiC_scaffold_7	AUGUSTUS	intron	60345252	60345477	1.0	-	.	ID=g17002.t2.intron2;Parent=g17002.t2
HiC_scaffold_7	AUGUSTUS	exon	60345478	60345659	.	-	.	ID=g17002.t1.exon3;Parent=g17002.t1
HiC_scaffold_7	AUGUSTUS	exon	60345478	60345659	.	-	.	ID=g17002.t2.exon3;Parent=g17002.t2
HiC_scaffold_7	AUGUSTUS	CDS	60345478	60345659	1.0	-	2	ID=g17002.t1.CDS3;Parent=g17002.t1
HiC_scaffold_7	AUGUSTUS	CDS	60345478	60345659	1.0	-	2	ID=g17002.t2.CDS3;Parent=g17002.t2
HiC_scaffold_7	AUGUSTUS	intron	60345660	60345828	1.0	-	.	ID=g17002.t1.intron3;Parent=g17002.t1
HiC_scaffold_7	AUGUSTUS	intron	60345660	60345828	1.0	-	.	ID=g17002.t2.intron3;Parent=g17002.t2
HiC_scaffold_7	AUGUSTUS	exon	60345829	60345892	.	-	.	ID=g17002.t1.exon4;Parent=g17002.t1
HiC_scaffold_7	AUGUSTUS	exon	60345829	60345892	.	-	.	ID=g17002.t2.exon4;Parent=g17002.t2
HiC_scaffold_7	AUGUSTUS	CDS	60345829	60345892	1.0	-	0	ID=g17002.t1.CDS4;Parent=g17002.t1
HiC_scaffold_7	AUGUSTUS	CDS	60345829	60345892	1.0	-	0	ID=g17002.t2.CDS4;Parent=g17002.t2
HiC_scaffold_7	AUGUSTUS	intron	60345893	60346021	1.0	-	.	ID=g17002.t1.intron4;Parent=g17002.t1
HiC_scaffold_7	AUGUSTUS	intron	60345893	60346021	1.0	-	.	ID=g17002.t2.intron4;Parent=g17002.t2
HiC_scaffold_7	AUGUSTUS	exon	60346022	60346129	.	-	.	ID=g17002.t1.exon5;Parent=g17002.t1
HiC_scaffold_7	AUGUSTUS	exon	60346022	60346129	.	-	.	ID=g17002.t2.exon5;Parent=g17002.t2
HiC_scaffold_7	AUGUSTUS	CDS	60346022	60346129	1.0	-	0	ID=g17002.t1.CDS5;Parent=g17002.t1
HiC_scaffold_7	AUGUSTUS	CDS	60346022	60346129	1.0	-	0	ID=g17002.t2.CDS5;Parent=g17002.t2
HiC_scaffold_7	AUGUSTUS	intron	60346130	60347213	1.0	-	.	ID=g17002.t1.intron5;Parent=g17002.t1
HiC_scaffold_7	AUGUSTUS	intron	60346130	60347213	1.0	-	.	ID=g17002.t2.intron5;Parent=g17002.t2
HiC_scaffold_7	AUGUSTUS	exon	60347214	60347362	.	-	.	ID=g17002.t1.exon6;Parent=g17002.t1
HiC_scaffold_7	AUGUSTUS	exon	60347214	60347362	.	-	.	ID=g17002.t2.exon6;Parent=g17002.t2
HiC_scaffold_7	AUGUSTUS	CDS	60347214	60347362	1.0	-	2	ID=g17002.t1.CDS6;Parent=g17002.t1
HiC_scaffold_7	AUGUSTUS	CDS	60347214	60347362	1.0	-	2	ID=g17002.t2.CDS6;Parent=g17002.t2
HiC_scaffold_7	AUGUSTUS	intron	60347363	60347521	1.0	-	.	ID=g17002.t1.intron6;Parent=g17002.t1
HiC_scaffold_7	AUGUSTUS	intron	60347363	60347521	1.0	-	.	ID=g17002.t2.intron6;Parent=g17002.t2
HiC_scaffold_7	AUGUSTUS	exon	60347522	60347600	.	-	.	ID=g17002.t1.exon7;Parent=g17002.t1
HiC_scaffold_7	AUGUSTUS	exon	60347522	60347600	.	-	.	ID=g17002.t2.exon7;Parent=g17002.t2
HiC_scaffold_7	AUGUSTUS	CDS	60347522	60347600	1.0	-	0	ID=g17002.t1.CDS7;Parent=g17002.t1
HiC_scaffold_7	AUGUSTUS	CDS	60347522	60347600	1.0	-	0	ID=g17002.t2.CDS7;Parent=g17002.t2
HiC_scaffold_7	AUGUSTUS	intron	60347601	60347792	1.0	-	.	ID=g17002.t1.intron7;Parent=g17002.t1
HiC_scaffold_7	AUGUSTUS	intron	60347601	60347792	1.0	-	.	ID=g17002.t2.intron7;Parent=g17002.t2
HiC_scaffold_7	AUGUSTUS	exon	60347793	60347856	.	-	.	ID=g17002.t1.exon8;Parent=g17002.t1
HiC_scaffold_7	AUGUSTUS	exon	60347793	60347856	.	-	.	ID=g17002.t2.exon8;Parent=g17002.t2
HiC_scaffold_7	AUGUSTUS	CDS	60347793	60347856	1.0	-	1	ID=g17002.t1.CDS8;Parent=g17002.t1
HiC_scaffold_7	AUGUSTUS	CDS	60347793	60347856	1.0	-	1	ID=g17002.t2.CDS8;Parent=g17002.t2
HiC_scaffold_7	AUGUSTUS	intron	60347857	60348248	1.0	-	.	ID=g17002.t1.intron8;Parent=g17002.t1
HiC_scaffold_7	AUGUSTUS	intron	60347857	60348248	1.0	-	.	ID=g17002.t2.intron8;Parent=g17002.t2
HiC_scaffold_7	AUGUSTUS	exon	60348249	60348407	.	-	.	ID=g17002.t1.exon9;Parent=g17002.t1
HiC_scaffold_7	AUGUSTUS	exon	60348249	60348407	.	-	.	ID=g17002.t2.exon9;Parent=g17002.t2
HiC_scaffold_7	AUGUSTUS	CDS	60348249	60348407	1.0	-	1	ID=g17002.t1.CDS9;Parent=g17002.t1
HiC_scaffold_7	AUGUSTUS	CDS	60348249	60348407	1.0	-	1	ID=g17002.t2.CDS9;Parent=g17002.t2
HiC_scaffold_7	AUGUSTUS	intron	60348408	60348662	1.0	-	.	ID=g17002.t1.intron9;Parent=g17002.t1
HiC_scaffold_7	AUGUSTUS	intron	60348408	60348662	1.0	-	.	ID=g17002.t2.intron9;Parent=g17002.t2
HiC_scaffold_7	AUGUSTUS	exon	60348663	60348766	.	-	.	ID=g17002.t1.exon10;Parent=g17002.t1
HiC_scaffold_7	AUGUSTUS	exon	60348663	60348766	.	-	.	ID=g17002.t2.exon10;Parent=g17002.t2
HiC_scaffold_7	AUGUSTUS	CDS	60348663	60348766	1.0	-	0	ID=g17002.t1.CDS10;Parent=g17002.t1
HiC_scaffold_7	AUGUSTUS	CDS	60348663	60348766	1.0	-	0	ID=g17002.t2.CDS10;Parent=g17002.t2
HiC_scaffold_7	AUGUSTUS	intron	60348767	60348846	1.0	-	.	ID=g17002.t1.intron10;Parent=g17002.t1
HiC_scaffold_7	AUGUSTUS	intron	60348767	60348846	1.0	-	.	ID=g17002.t2.intron10;Parent=g17002.t2
HiC_scaffold_7	AUGUSTUS	exon	60348847	60348980	.	-	.	ID=g17002.t1.exon11;Parent=g17002.t1
HiC_scaffold_7	AUGUSTUS	exon	60348847	60348980	.	-	.	ID=g17002.t2.exon11;Parent=g17002.t2
HiC_scaffold_7	AUGUSTUS	CDS	60348847	60348980	1.0	-	2	ID=g17002.t1.CDS11;Parent=g17002.t1
HiC_scaffold_7	AUGUSTUS	CDS	60348847	60348980	1.0	-	2	ID=g17002.t2.CDS11;Parent=g17002.t2
HiC_scaffold_7	AUGUSTUS	intron	60348981	60349234	1.0	-	.	ID=g17002.t1.intron11;Parent=g17002.t1
HiC_scaffold_7	AUGUSTUS	intron	60348981	60349234	1.0	-	.	ID=g17002.t2.intron11;Parent=g17002.t2
HiC_scaffold_7	AUGUSTUS	exon	60349235	60349289	.	-	.	ID=g17002.t1.exon12;Parent=g17002.t1
HiC_scaffold_7	AUGUSTUS	exon	60349235	60349289	.	-	.	ID=g17002.t2.exon12;Parent=g17002.t2
HiC_scaffold_7	AUGUSTUS	CDS	60349235	60349289	1.0	-	0	ID=g17002.t1.CDS12;Parent=g17002.t1
HiC_scaffold_7	AUGUSTUS	CDS	60349235	60349289	1.0	-	0	ID=g17002.t2.CDS12;Parent=g17002.t2
HiC_scaffold_7	AUGUSTUS	intron	60349290	60349452	1.0	-	.	ID=g17002.t1.intron12;Parent=g17002.t1
HiC_scaffold_7	AUGUSTUS	intron	60349290	60349452	1.0	-	.	ID=g17002.t2.intron12;Parent=g17002.t2
HiC_scaffold_7	AUGUSTUS	exon	60349453	60349542	.	-	.	ID=g17002.t1.exon13;Parent=g17002.t1
HiC_scaffold_7	AUGUSTUS	exon	60349453	60349542	.	-	.	ID=g17002.t2.exon13;Parent=g17002.t2
HiC_scaffold_7	AUGUSTUS	CDS	60349453	60349542	1.0	-	0	ID=g17002.t1.CDS13;Parent=g17002.t1
HiC_scaffold_7	AUGUSTUS	CDS	60349453	60349542	1.0	-	0	ID=g17002.t2.CDS13;Parent=g17002.t2
HiC_scaffold_7	AUGUSTUS	intron	60349543	60349766	1.0	-	.	ID=g17002.t1.intron13;Parent=g17002.t1
HiC_scaffold_7	AUGUSTUS	intron	60349543	60349766	1.0	-	.	ID=g17002.t2.intron13;Parent=g17002.t2
HiC_scaffold_7	AUGUSTUS	exon	60349767	60349854	.	-	.	ID=g17002.t1.exon14;Parent=g17002.t1
HiC_scaffold_7	AUGUSTUS	exon	60349767	60349854	.	-	.	ID=g17002.t2.exon14;Parent=g17002.t2
HiC_scaffold_7	AUGUSTUS	CDS	60349767	60349854	1.0	-	1	ID=g17002.t1.CDS14;Parent=g17002.t1
HiC_scaffold_7	AUGUSTUS	CDS	60349767	60349854	1.0	-	1	ID=g17002.t2.CDS14;Parent=g17002.t2
HiC_scaffold_7	AUGUSTUS	intron	60349855	60350174	1.0	-	.	ID=g17002.t1.intron14;Parent=g17002.t1
HiC_scaffold_7	AUGUSTUS	intron	60349855	60350174	1.0	-	.	ID=g17002.t2.intron14;Parent=g17002.t2
HiC_scaffold_7	AUGUSTUS	exon	60350175	60350341	.	-	.	ID=g17002.t1.exon15;Parent=g17002.t1
HiC_scaffold_7	AUGUSTUS	exon	60350175	60350341	.	-	.	ID=g17002.t2.exon15;Parent=g17002.t2
HiC_scaffold_7	AUGUSTUS	CDS	60350175	60350341	1.0	-	0	ID=g17002.t1.CDS15;Parent=g17002.t1
HiC_scaffold_7	AUGUSTUS	CDS	60350175	60350341	1.0	-	0	ID=g17002.t2.CDS15;Parent=g17002.t2
HiC_scaffold_7	AUGUSTUS	intron	60350342	60350449	1.0	-	.	ID=g17002.t1.intron15;Parent=g17002.t1
HiC_scaffold_7	AUGUSTUS	intron	60350342	60350449	1.0	-	.	ID=g17002.t2.intron15;Parent=g17002.t2
HiC_scaffold_7	AUGUSTUS	exon	60350450	60350596	.	-	.	ID=g17002.t1.exon16;Parent=g17002.t1
HiC_scaffold_7	AUGUSTUS	exon	60350450	60350596	.	-	.	ID=g17002.t2.exon16;Parent=g17002.t2
HiC_scaffold_7	AUGUSTUS	CDS	60350450	60350596	1.0	-	0	ID=g17002.t1.CDS16;Parent=g17002.t1
HiC_scaffold_7	AUGUSTUS	CDS	60350450	60350596	1.0	-	0	ID=g17002.t2.CDS16;Parent=g17002.t2
HiC_scaffold_7	AUGUSTUS	intron	60350597	60350731	1.0	-	.	ID=g17002.t1.intron16;Parent=g17002.t1
HiC_scaffold_7	AUGUSTUS	intron	60350597	60350731	1.0	-	.	ID=g17002.t2.intron16;Parent=g17002.t2
HiC_scaffold_7	AUGUSTUS	exon	60350732	60350852	.	-	.	ID=g17002.t1.exon17;Parent=g17002.t1
HiC_scaffold_7	AUGUSTUS	exon	60350732	60350852	.	-	.	ID=g17002.t2.exon17;Parent=g17002.t2
HiC_scaffold_7	AUGUSTUS	CDS	60350732	60350852	1.0	-	1	ID=g17002.t1.CDS17;Parent=g17002.t1
HiC_scaffold_7	AUGUSTUS	CDS	60350732	60350852	1.0	-	1	ID=g17002.t2.CDS17;Parent=g17002.t2
HiC_scaffold_7	AUGUSTUS	intron	60350853	60351167	1.0	-	.	ID=g17002.t1.intron17;Parent=g17002.t1
HiC_scaffold_7	AUGUSTUS	intron	60350853	60351167	1.0	-	.	ID=g17002.t2.intron17;Parent=g17002.t2
HiC_scaffold_7	AUGUSTUS	exon	60351168	60351373	.	-	.	ID=g17002.t1.exon18;Parent=g17002.t1
HiC_scaffold_7	AUGUSTUS	exon	60351168	60351373	.	-	.	ID=g17002.t2.exon18;Parent=g17002.t2
HiC_scaffold_7	AUGUSTUS	CDS	60351168	60351373	1.0	-	0	ID=g17002.t1.CDS18;Parent=g17002.t1
HiC_scaffold_7	AUGUSTUS	CDS	60351168	60351373	1.0	-	0	ID=g17002.t2.CDS18;Parent=g17002.t2
HiC_scaffold_7	AUGUSTUS	intron	60351374	60351884	1.0	-	.	ID=g17002.t1.intron18;Parent=g17002.t1
HiC_scaffold_7	AUGUSTUS	intron	60351374	60351884	1.0	-	.	ID=g17002.t2.intron18;Parent=g17002.t2
HiC_scaffold_7	AUGUSTUS	exon	60351885	60351960	.	-	.	ID=g17002.t1.exon19;Parent=g17002.t1
HiC_scaffold_7	AUGUSTUS	exon	60351885	60351960	.	-	.	ID=g17002.t2.exon19;Parent=g17002.t2
HiC_scaffold_7	AUGUSTUS	CDS	60351885	60351960	1.0	-	1	ID=g17002.t1.CDS19;Parent=g17002.t1
HiC_scaffold_7	AUGUSTUS	CDS	60351885	60351960	1.0	-	1	ID=g17002.t2.CDS19;Parent=g17002.t2
HiC_scaffold_7	AUGUSTUS	intron	60351961	60352659	1.0	-	.	ID=g17002.t1.intron19;Parent=g17002.t1
HiC_scaffold_7	AUGUSTUS	intron	60351961	60352659	1.0	-	.	ID=g17002.t2.intron19;Parent=g17002.t2
HiC_scaffold_7	AUGUSTUS	exon	60352660	60352749	.	-	.	ID=g17002.t1.exon20;Parent=g17002.t1
HiC_scaffold_7	AUGUSTUS	exon	60352660	60352749	.	-	.	ID=g17002.t2.exon20;Parent=g17002.t2
HiC_scaffold_7	AUGUSTUS	CDS	60352660	60352749	1.0	-	1	ID=g17002.t1.CDS20;Parent=g17002.t1
HiC_scaffold_7	AUGUSTUS	CDS	60352660	60352749	1.0	-	1	ID=g17002.t2.CDS20;Parent=g17002.t2
HiC_scaffold_7	AUGUSTUS	intron	60352750	60353214	1.0	-	.	ID=g17002.t1.intron20;Parent=g17002.t1
HiC_scaffold_7	AUGUSTUS	intron	60352750	60353214	1.0	-	.	ID=g17002.t2.intron20;Parent=g17002.t2
HiC_scaffold_7	AUGUSTUS	exon	60353215	60353324	.	-	.	ID=g17002.t1.exon21;Parent=g17002.t1
HiC_scaffold_7	AUGUSTUS	exon	60353215	60353324	.	-	.	ID=g17002.t2.exon21;Parent=g17002.t2
HiC_scaffold_7	AUGUSTUS	CDS	60353215	60353324	1.0	-	0	ID=g17002.t1.CDS21;Parent=g17002.t1
HiC_scaffold_7	AUGUSTUS	CDS	60353215	60353324	1.0	-	0	ID=g17002.t2.CDS21;Parent=g17002.t2
HiC_scaffold_7	AUGUSTUS	intron	60353325	60353496	1.0	-	.	ID=g17002.t1.intron21;Parent=g17002.t1
HiC_scaffold_7	AUGUSTUS	intron	60353325	60353496	1.0	-	.	ID=g17002.t2.intron21;Parent=g17002.t2
HiC_scaffold_7	AUGUSTUS	exon	60353497	60353617	.	-	.	ID=g17002.t1.exon22;Parent=g17002.t1
HiC_scaffold_7	AUGUSTUS	exon	60353497	60353617	.	-	.	ID=g17002.t2.exon22;Parent=g17002.t2
HiC_scaffold_7	AUGUSTUS	CDS	60353497	60353617	1.0	-	1	ID=g17002.t1.CDS22;Parent=g17002.t1
HiC_scaffold_7	AUGUSTUS	CDS	60353497	60353617	1.0	-	1	ID=g17002.t2.CDS22;Parent=g17002.t2
HiC_scaffold_7	AUGUSTUS	intron	60353618	60354019	1.0	-	.	ID=g17002.t1.intron22;Parent=g17002.t1
HiC_scaffold_7	AUGUSTUS	intron	60353618	60354019	1.0	-	.	ID=g17002.t2.intron22;Parent=g17002.t2
HiC_scaffold_7	AUGUSTUS	exon	60354020	60354098	.	-	.	ID=g17002.t1.exon23;Parent=g17002.t1
HiC_scaffold_7	AUGUSTUS	exon	60354020	60354098	.	-	.	ID=g17002.t2.exon23;Parent=g17002.t2
HiC_scaffold_7	AUGUSTUS	CDS	60354020	60354098	1.0	-	2	ID=g17002.t1.CDS23;Parent=g17002.t1
HiC_scaffold_7	AUGUSTUS	CDS	60354020	60354098	1.0	-	2	ID=g17002.t2.CDS23;Parent=g17002.t2
HiC_scaffold_7	AUGUSTUS	intron	60354099	60354179	1.0	-	.	ID=g17002.t1.intron23;Parent=g17002.t1
HiC_scaffold_7	AUGUSTUS	intron	60354099	60354179	1.0	-	.	ID=g17002.t2.intron23;Parent=g17002.t2
HiC_scaffold_7	AUGUSTUS	exon	60354180	60354293	.	-	.	ID=g17002.t1.exon24;Parent=g17002.t1
HiC_scaffold_7	AUGUSTUS	exon	60354180	60354293	.	-	.	ID=g17002.t2.exon24;Parent=g17002.t2
HiC_scaffold_7	AUGUSTUS	CDS	60354180	60354293	1.0	-	2	ID=g17002.t1.CDS24;Parent=g17002.t1
HiC_scaffold_7	AUGUSTUS	CDS	60354180	60354293	1.0	-	2	ID=g17002.t2.CDS24;Parent=g17002.t2
HiC_scaffold_7	AUGUSTUS	intron	60354294	60354423	1.0	-	.	ID=g17002.t1.intron24;Parent=g17002.t1
HiC_scaffold_7	AUGUSTUS	intron	60354294	60354423	1.0	-	.	ID=g17002.t2.intron24;Parent=g17002.t2
HiC_scaffold_7	AUGUSTUS	exon	60354424	60354593	.	-	.	ID=g17002.t1.exon25;Parent=g17002.t1
HiC_scaffold_7	AUGUSTUS	exon	60354424	60354593	.	-	.	ID=g17002.t2.exon25;Parent=g17002.t2
HiC_scaffold_7	AUGUSTUS	CDS	60354424	60354593	1.0	-	1	ID=g17002.t1.CDS25;Parent=g17002.t1
HiC_scaffold_7	AUGUSTUS	CDS	60354424	60354593	1.0	-	1	ID=g17002.t2.CDS25;Parent=g17002.t2
HiC_scaffold_7	AUGUSTUS	intron	60354594	60354807	1.0	-	.	ID=g17002.t1.intron25;Parent=g17002.t1
HiC_scaffold_7	AUGUSTUS	intron	60354594	60354807	1.0	-	.	ID=g17002.t2.intron25;Parent=g17002.t2
HiC_scaffold_7	AUGUSTUS	exon	60354808	60355011	.	-	.	ID=g17002.t1.exon26;Parent=g17002.t1
HiC_scaffold_7	AUGUSTUS	CDS	60354808	60355011	1.0	-	1	ID=g17002.t1.CDS26;Parent=g17002.t1
HiC_scaffold_7	AUGUSTUS	exon	60354808	60355014	.	-	.	ID=g17002.t2.exon26;Parent=g17002.t2
HiC_scaffold_7	AUGUSTUS	CDS	60354808	60355014	1.0	-	1	ID=g17002.t2.CDS26;Parent=g17002.t2
HiC_scaffold_7	AUGUSTUS	intron	60355012	60355242	1.0	-	.	ID=g17002.t1.intron26;Parent=g17002.t1
HiC_scaffold_7	AUGUSTUS	intron	60355015	60355242	1.0	-	.	ID=g17002.t2.intron26;Parent=g17002.t2
HiC_scaffold_7	AUGUSTUS	exon	60355243	60355730	.	-	.	ID=g17002.t1.exon27;Parent=g17002.t1
HiC_scaffold_7	AUGUSTUS	exon	60355243	60355730	.	-	.	ID=g17002.t2.exon27;Parent=g17002.t2
HiC_scaffold_7	AUGUSTUS	CDS	60355243	60355730	1.0	-	0	ID=g17002.t1.CDS27;Parent=g17002.t1
HiC_scaffold_7	AUGUSTUS	CDS	60355243	60355730	1.0	-	0	ID=g17002.t2.CDS27;Parent=g17002.t2
HiC_scaffold_7	AUGUSTUS	intron	60355731	60355958	1.0	-	.	ID=g17002.t1.intron27;Parent=g17002.t1
HiC_scaffold_7	AUGUSTUS	intron	60355731	60355958	1.0	-	.	ID=g17002.t2.intron27;Parent=g17002.t2
HiC_scaffold_7	AUGUSTUS	exon	60355959	60356048	.	-	.	ID=g17002.t1.exon28;Parent=g17002.t1
HiC_scaffold_7	AUGUSTUS	exon	60355959	60356048	.	-	.	ID=g17002.t2.exon28;Parent=g17002.t2
HiC_scaffold_7	AUGUSTUS	CDS	60355959	60356048	1.0	-	0	ID=g17002.t1.CDS28;Parent=g17002.t1
HiC_scaffold_7	AUGUSTUS	CDS	60355959	60356048	1.0	-	0	ID=g17002.t2.CDS28;Parent=g17002.t2
HiC_scaffold_7	AUGUSTUS	start_codon	60356046	60356048	.	-	0	ID=g17002.t1.start1;Parent=g17002.t1
HiC_scaffold_7	AUGUSTUS	start_codon	60356046	60356048	.	-	0	ID=g17002.t2.start1;Parent=g17002.t2
HiC_scaffold_7	AUGUSTUS	stop_codon	60364453	60364455	.	-	0	ID=g17003.t1.stop1;Parent=g17003.t1
HiC_scaffold_7	AUGUSTUS	exon	60364453	60364915	.	-	.	ID=g17003.t1.exon1;Parent=g17003.t1
HiC_scaffold_7	AUGUSTUS	CDS	60364453	60364915	1.0	-	1	ID=g17003.t1.CDS1;Parent=g17003.t1
HiC_scaffold_7	AUGUSTUS	gene	60364453	60478562	.	-	.	ID=g17003
HiC_scaffold_7	AUGUSTUS	mRNA	60364453	60478562	1.0	-	.	ID=g17003.t1;Parent=g17003;em_target=9668.ENSMPUP00000009912;em_score=2796.2;em_evalue=0.0;em_tcov=.;em_OGs=KOG1164@1|root,KOG1164@2759|Eukaryota,38ER3@33154|Opisthokonta,3B9A4@33208|Metazoa,3CWBQ@33213|Bilateria,481HJ@7711|Chordata,48Z99@7742|Vertebrata,3J3E7@40674|Mammalia,3EGWE@33554|Carnivora;em_COG_cat=T;em_desc=kinase 2;em_max_annot_lvl=33208|Metazoa;em_Preferred_name=TTBK2;em_EC=2.7.11.26;em_KEGG_ko=ko:K08815;em_BRITE=ko00000,ko01000,ko01001;em_PFAMs=Pkinase;em_GOs=GO:0000226,GO:0003674,GO:0003824,GO:0004672,GO:0004674,GO:0005488,GO:0005515,GO:0005575,GO:0005622,GO:0005623,GO:0005634,GO:0005737,GO:0005814,GO:0005815,GO:0005819,GO:0005829,GO:0005856,GO:0005929,GO:0006464,GO:0006468,GO:0006793,GO:0006796,GO:0006807,GO:0006928,GO:0006996,GO:0007010,GO:0007017,GO:0007026,GO:0007154,GO:0007165,GO:0007166,GO:0007224,GO:0007275,GO:0007399,GO:0007417,GO:0007420,GO:0008017,GO:0008092,GO:0008150,GO:0008152,GO:0008360,GO:0008589,GO:0009653,GO:0009790,GO:0009792,GO:0009888,GO:0009966,GO:0009987,GO:0010638,GO:0010639,GO:0010646,GO:0015630,GO:0015631,GO:0016043,GO:0016301,GO:0016310,GO:0016477,GO:0016740,GO:0016772,GO:0016773,GO:0018105,GO:0018193,GO:0018209,GO:0019538,GO:0019894,GO:0021535,GO:0021549,GO:0021681,GO:0021695,GO:0021915,GO:0021934,GO:0021935,GO:0022037,GO:0022406,GO:0022603,GO:0022604,GO:0022607,GO:0023051,GO:0023052,GO:0030030,GO:0030031,GO:0030326,GO:0030334,GO:0030900,GO:0030902,GO:0031110,GO:0031111,GO:0031114,GO:0031344,GO:0031346,GO:0032091,GO:0032501,GO:0032502,GO:0032879,GO:0032880,GO:0032886,GO:0033043,GO:0035107,GO:0035108,GO:0035113,GO:0035295,GO:0035869,GO:0036064,GO:0036211,GO:0040011,GO:0040012,GO:0042733,GO:0042995,GO:0043009,GO:0043170,GO:0043226,GO:0043227,GO:0043228,GO:0043229,GO:0043231,GO:0043232,GO:0043242,GO:0043244,GO:0043393,GO:0043412,GO:0044085,GO:0044087,GO:0044089,GO:0044092,GO:0044237,GO:0044238,GO:0044260,GO:0044267,GO:0044422,GO:0044424,GO:0044430,GO:0044441,GO:0044444,GO:0044446,GO:0044450,GO:0044463,GO:0044464,GO:0044782,GO:0045111,GO:0045724,GO:0048513,GO:0048518,GO:0048519,GO:0048522,GO:0048523,GO:0048568,GO:0048583,GO:0048598,GO:0048731,GO:0048736,GO:0048856,GO:0048870,GO:0050321,GO:0050789,GO:0050793,GO:0050794,GO:0050896,GO:0051010,GO:0051098,GO:0051100,GO:0051128,GO:0051129,GO:0051130,GO:0051179,GO:0051270,GO:0051493,GO:0051494,GO:0051640,GO:0051641,GO:0051674,GO:0051716,GO:0060173,GO:0060271,GO:0060322,GO:0060341,GO:0060429,GO:0060491,GO:0065007,GO:0065008,GO:0065009,GO:0070507,GO:0070925,GO:0071704,GO:0071840,GO:0097711,GO:0120025,GO:0120031,GO:0120032,GO:0120034,GO:0120035,GO:0120036,GO:0120038,GO:0140056,GO:0140096,GO:1901564,GO:1901879,GO:1901880,GO:1902017,GO:1902115,GO:1902117,GO:1902816,GO:1902817,GO:1902855,GO:1902857,GO:1902903,GO:1902904,GO:1903827,GO:1903828,GO:1904526,GO:1904527,GO:1990403,GO:2000145
HiC_scaffold_7	AUGUSTUS	intron	60364916	60368384	1.0	-	.	ID=g17003.t1.intron1;Parent=g17003.t1
HiC_scaffold_7	AUGUSTUS	exon	60368385	60369658	.	-	.	ID=g17003.t1.exon2;Parent=g17003.t1
HiC_scaffold_7	AUGUSTUS	CDS	60368385	60369658	1.0	-	0	ID=g17003.t1.CDS2;Parent=g17003.t1
HiC_scaffold_7	AUGUSTUS	intron	60369659	60380897	1.0	-	.	ID=g17003.t1.intron2;Parent=g17003.t1
HiC_scaffold_7	AUGUSTUS	exon	60380898	60381486	.	-	.	ID=g17003.t1.exon3;Parent=g17003.t1
HiC_scaffold_7	AUGUSTUS	CDS	60380898	60381486	1.0	-	1	ID=g17003.t1.CDS3;Parent=g17003.t1
HiC_scaffold_7	AUGUSTUS	intron	60381487	60383622	1.0	-	.	ID=g17003.t1.intron3;Parent=g17003.t1
HiC_scaffold_7	AUGUSTUS	exon	60383623	60383834	.	-	.	ID=g17003.t1.exon4;Parent=g17003.t1
HiC_scaffold_7	AUGUSTUS	CDS	60383623	60383834	1.0	-	0	ID=g17003.t1.CDS4;Parent=g17003.t1
HiC_scaffold_7	AUGUSTUS	intron	60383835	60388343	1.0	-	.	ID=g17003.t1.intron4;Parent=g17003.t1
HiC_scaffold_7	AUGUSTUS	exon	60388344	60388560	.	-	.	ID=g17003.t1.exon5;Parent=g17003.t1
HiC_scaffold_7	AUGUSTUS	CDS	60388344	60388560	1.0	-	1	ID=g17003.t1.CDS5;Parent=g17003.t1
HiC_scaffold_7	AUGUSTUS	intron	60388561	60395895	1.0	-	.	ID=g17003.t1.intron5;Parent=g17003.t1
HiC_scaffold_7	AUGUSTUS	exon	60395896	60396053	.	-	.	ID=g17003.t1.exon6;Parent=g17003.t1
HiC_scaffold_7	AUGUSTUS	CDS	60395896	60396053	1.0	-	0	ID=g17003.t1.CDS6;Parent=g17003.t1
HiC_scaffold_7	AUGUSTUS	intron	60396054	60404768	1.0	-	.	ID=g17003.t1.intron6;Parent=g17003.t1
HiC_scaffold_7	AUGUSTUS	exon	60404769	60404894	.	-	.	ID=g17003.t1.exon7;Parent=g17003.t1
HiC_scaffold_7	AUGUSTUS	CDS	60404769	60404894	1.0	-	0	ID=g17003.t1.CDS7;Parent=g17003.t1
HiC_scaffold_7	AUGUSTUS	intron	60404895	60405515	1.0	-	.	ID=g17003.t1.intron7;Parent=g17003.t1
HiC_scaffold_7	AUGUSTUS	exon	60405516	60405608	.	-	.	ID=g17003.t1.exon8;Parent=g17003.t1
HiC_scaffold_7	AUGUSTUS	CDS	60405516	60405608	1.0	-	0	ID=g17003.t1.CDS8;Parent=g17003.t1
HiC_scaffold_7	AUGUSTUS	intron	60405609	60409463	1.0	-	.	ID=g17003.t1.intron8;Parent=g17003.t1
HiC_scaffold_7	AUGUSTUS	exon	60409464	60409529	.	-	.	ID=g17003.t1.exon9;Parent=g17003.t1
HiC_scaffold_7	AUGUSTUS	CDS	60409464	60409529	1.0	-	0	ID=g17003.t1.CDS9;Parent=g17003.t1
HiC_scaffold_7	AUGUSTUS	intron	60409530	60430271	1.0	-	.	ID=g17003.t1.intron9;Parent=g17003.t1
HiC_scaffold_7	AUGUSTUS	exon	60430272	60430376	.	-	.	ID=g17003.t1.exon10;Parent=g17003.t1
HiC_scaffold_7	AUGUSTUS	CDS	60430272	60430376	1.0	-	0	ID=g17003.t1.CDS10;Parent=g17003.t1
HiC_scaffold_7	AUGUSTUS	intron	60430377	60431859	1.0	-	.	ID=g17003.t1.intron10;Parent=g17003.t1
HiC_scaffold_7	AUGUSTUS	exon	60431860	60432000	.	-	.	ID=g17003.t1.exon11;Parent=g17003.t1
HiC_scaffold_7	AUGUSTUS	CDS	60431860	60432000	1.0	-	0	ID=g17003.t1.CDS11;Parent=g17003.t1
HiC_scaffold_7	AUGUSTUS	intron	60432001	60436678	1.0	-	.	ID=g17003.t1.intron11;Parent=g17003.t1
HiC_scaffold_7	AUGUSTUS	exon	60436679	60436752	.	-	.	ID=g17003.t1.exon12;Parent=g17003.t1
HiC_scaffold_7	AUGUSTUS	CDS	60436679	60436752	1.0	-	2	ID=g17003.t1.CDS12;Parent=g17003.t1
HiC_scaffold_7	AUGUSTUS	intron	60436753	60474157	1.0	-	.	ID=g17003.t1.intron12;Parent=g17003.t1
HiC_scaffold_7	AUGUSTUS	exon	60474158	60474305	.	-	.	ID=g17003.t1.exon13;Parent=g17003.t1
HiC_scaffold_7	AUGUSTUS	CDS	60474158	60474305	1.0	-	0	ID=g17003.t1.CDS13;Parent=g17003.t1
HiC_scaffold_7	AUGUSTUS	intron	60474306	60478493	1.0	-	.	ID=g17003.t1.intron13;Parent=g17003.t1
HiC_scaffold_7	AUGUSTUS	exon	60478494	60478562	.	-	.	ID=g17003.t1.exon14;Parent=g17003.t1
HiC_scaffold_7	AUGUSTUS	CDS	60478494	60478562	1.0	-	0	ID=g17003.t1.CDS14;Parent=g17003.t1
HiC_scaffold_7	AUGUSTUS	start_codon	60478560	60478562	.	-	0	ID=g17003.t1.start1;Parent=g17003.t1
HiC_scaffold_7	AUGUSTUS	stop_codon	60538903	60538905	.	-	0	ID=g17004.t1.stop1;Parent=g17004.t1
HiC_scaffold_7	AUGUSTUS	exon	60538903	60539044	.	-	.	ID=g17004.t1.exon1;Parent=g17004.t1
HiC_scaffold_7	AUGUSTUS	CDS	60538903	60539044	1.0	-	1	ID=g17004.t1.CDS1;Parent=g17004.t1
HiC_scaffold_7	AUGUSTUS	gene	60538903	60671612	.	-	.	ID=g17004
HiC_scaffold_7	AUGUSTUS	mRNA	60538903	60671612	1.0	-	.	ID=g17004.t1;Parent=g17004;em_target=9668.ENSMPUP00000009924;em_score=4075.1;em_evalue=0.0;em_tcov=.;em_OGs=KOG1140@1|root,KOG1140@2759|Eukaryota,38DXS@33154|Opisthokonta,3BB8P@33208|Metazoa,3CY2M@33213|Bilateria,487J1@7711|Chordata,493PA@7742|Vertebrata,3J5SR@40674|Mammalia,3EM5J@33554|Carnivora;em_COG_cat=O;em_desc=Ubiquitin protein ligase E3 component n-recognin 1;em_max_annot_lvl=33208|Metazoa;em_Preferred_name=UBR1;em_EC=2.3.2.27;em_KEGG_ko=ko:K10625,ko:K10626;em_BRITE=ko00000,ko01000,ko04121;em_PFAMs=ClpS,zf-UBR;em_GOs=GO:0000151,GO:0000502,GO:0001101,GO:0003674,GO:0003824,GO:0004842,GO:0005488,GO:0005575,GO:0005622,GO:0005623,GO:0005737,GO:0006464,GO:0006508,GO:0006511,GO:0006807,GO:0008150,GO:0008152,GO:0008270,GO:0009056,GO:0009057,GO:0009719,GO:0009966,GO:0009968,GO:0009987,GO:0010033,GO:0010243,GO:0010498,GO:0010646,GO:0010648,GO:0016567,GO:0016597,GO:0016740,GO:0019538,GO:0019787,GO:0019941,GO:0023051,GO:0023057,GO:0030163,GO:0031406,GO:0032006,GO:0032007,GO:0032446,GO:0032991,GO:0036094,GO:0036211,GO:0042221,GO:0043161,GO:0043167,GO:0043168,GO:0043169,GO:0043170,GO:0043177,GO:0043200,GO:0043201,GO:0043412,GO:0043632,GO:0044237,GO:0044238,GO:0044248,GO:0044257,GO:0044260,GO:0044265,GO:0044267,GO:0044424,GO:0044464,GO:0046872,GO:0046914,GO:0048519,GO:0048523,GO:0048583,GO:0048585,GO:0050789,GO:0050794,GO:0050896,GO:0051603,GO:0051716,GO:0061630,GO:0061659,GO:0065007,GO:0070647,GO:0070728,GO:0070887,GO:0071229,GO:0071230,GO:0071233,GO:0071310,GO:0071417,GO:0071495,GO:0071596,GO:0071704,GO:0140096,GO:1901564,GO:1901565,GO:1901575,GO:1901698,GO:1901699,GO:1901700,GO:1901701,GO:1902494,GO:1902531,GO:1902532,GO:1905368,GO:1905369,GO:1990234
HiC_scaffold_7	AUGUSTUS	intron	60539045	60540118	1.0	-	.	ID=g17004.t1.intron1;Parent=g17004.t1
HiC_scaffold_7	AUGUSTUS	exon	60540119	60540220	.	-	.	ID=g17004.t1.exon2;Parent=g17004.t1
HiC_scaffold_7	AUGUSTUS	CDS	60540119	60540220	1.0	-	1	ID=g17004.t1.CDS2;Parent=g17004.t1
HiC_scaffold_7	AUGUSTUS	intron	60540221	60541503	1.0	-	.	ID=g17004.t1.intron2;Parent=g17004.t1
HiC_scaffold_7	AUGUSTUS	exon	60541504	60541674	.	-	.	ID=g17004.t1.exon3;Parent=g17004.t1
HiC_scaffold_7	AUGUSTUS	CDS	60541504	60541674	1.0	-	1	ID=g17004.t1.CDS3;Parent=g17004.t1
HiC_scaffold_7	AUGUSTUS	intron	60541675	60548734	1.0	-	.	ID=g17004.t1.intron3;Parent=g17004.t1
HiC_scaffold_7	AUGUSTUS	exon	60548735	60548812	.	-	.	ID=g17004.t1.exon4;Parent=g17004.t1
HiC_scaffold_7	AUGUSTUS	CDS	60548735	60548812	1.0	-	1	ID=g17004.t1.CDS4;Parent=g17004.t1
HiC_scaffold_7	AUGUSTUS	intron	60548813	60551156	1.0	-	.	ID=g17004.t1.intron4;Parent=g17004.t1
HiC_scaffold_7	AUGUSTUS	exon	60551157	60551213	.	-	.	ID=g17004.t1.exon5;Parent=g17004.t1
HiC_scaffold_7	AUGUSTUS	CDS	60551157	60551213	1.0	-	1	ID=g17004.t1.CDS5;Parent=g17004.t1
HiC_scaffold_7	AUGUSTUS	intron	60551214	60552134	1.0	-	.	ID=g17004.t1.intron5;Parent=g17004.t1
HiC_scaffold_7	AUGUSTUS	exon	60552135	60552243	.	-	.	ID=g17004.t1.exon6;Parent=g17004.t1
HiC_scaffold_7	AUGUSTUS	CDS	60552135	60552243	1.0	-	2	ID=g17004.t1.CDS6;Parent=g17004.t1
HiC_scaffold_7	AUGUSTUS	intron	60552244	60554127	1.0	-	.	ID=g17004.t1.intron6;Parent=g17004.t1
HiC_scaffold_7	AUGUSTUS	exon	60554128	60554261	.	-	.	ID=g17004.t1.exon7;Parent=g17004.t1
HiC_scaffold_7	AUGUSTUS	CDS	60554128	60554261	1.0	-	1	ID=g17004.t1.CDS7;Parent=g17004.t1
HiC_scaffold_7	AUGUSTUS	intron	60554262	60554948	1.0	-	.	ID=g17004.t1.intron7;Parent=g17004.t1
HiC_scaffold_7	AUGUSTUS	exon	60554949	60555036	.	-	.	ID=g17004.t1.exon8;Parent=g17004.t1
HiC_scaffold_7	AUGUSTUS	CDS	60554949	60555036	1.0	-	2	ID=g17004.t1.CDS8;Parent=g17004.t1
HiC_scaffold_7	AUGUSTUS	intron	60555037	60560208	1.0	-	.	ID=g17004.t1.intron8;Parent=g17004.t1
HiC_scaffold_7	AUGUSTUS	exon	60560209	60560359	.	-	.	ID=g17004.t1.exon9;Parent=g17004.t1
HiC_scaffold_7	AUGUSTUS	CDS	60560209	60560359	1.0	-	0	ID=g17004.t1.CDS9;Parent=g17004.t1
HiC_scaffold_7	AUGUSTUS	intron	60560360	60563245	1.0	-	.	ID=g17004.t1.intron9;Parent=g17004.t1
HiC_scaffold_7	AUGUSTUS	exon	60563246	60563313	.	-	.	ID=g17004.t1.exon10;Parent=g17004.t1
HiC_scaffold_7	AUGUSTUS	CDS	60563246	60563313	1.0	-	2	ID=g17004.t1.CDS10;Parent=g17004.t1
HiC_scaffold_7	AUGUSTUS	intron	60563314	60564098	1.0	-	.	ID=g17004.t1.intron10;Parent=g17004.t1
HiC_scaffold_7	AUGUSTUS	exon	60564099	60564195	.	-	.	ID=g17004.t1.exon11;Parent=g17004.t1
HiC_scaffold_7	AUGUSTUS	CDS	60564099	60564195	1.0	-	0	ID=g17004.t1.CDS11;Parent=g17004.t1
HiC_scaffold_7	AUGUSTUS	intron	60564196	60565563	1.0	-	.	ID=g17004.t1.intron11;Parent=g17004.t1
HiC_scaffold_7	AUGUSTUS	exon	60565564	60565619	.	-	.	ID=g17004.t1.exon12;Parent=g17004.t1
HiC_scaffold_7	AUGUSTUS	CDS	60565564	60565619	1.0	-	2	ID=g17004.t1.CDS12;Parent=g17004.t1
HiC_scaffold_7	AUGUSTUS	intron	60565620	60568439	1.0	-	.	ID=g17004.t1.intron12;Parent=g17004.t1
HiC_scaffold_7	AUGUSTUS	exon	60568440	60568588	.	-	.	ID=g17004.t1.exon13;Parent=g17004.t1
HiC_scaffold_7	AUGUSTUS	CDS	60568440	60568588	1.0	-	1	ID=g17004.t1.CDS13;Parent=g17004.t1
HiC_scaffold_7	AUGUSTUS	intron	60568589	60569863	1.0	-	.	ID=g17004.t1.intron13;Parent=g17004.t1
HiC_scaffold_7	AUGUSTUS	exon	60569864	60569957	.	-	.	ID=g17004.t1.exon14;Parent=g17004.t1
HiC_scaffold_7	AUGUSTUS	CDS	60569864	60569957	1.0	-	2	ID=g17004.t1.CDS14;Parent=g17004.t1
HiC_scaffold_7	AUGUSTUS	intron	60569958	60572419	1.0	-	.	ID=g17004.t1.intron14;Parent=g17004.t1
HiC_scaffold_7	AUGUSTUS	exon	60572420	60572517	.	-	.	ID=g17004.t1.exon15;Parent=g17004.t1
HiC_scaffold_7	AUGUSTUS	CDS	60572420	60572517	1.0	-	1	ID=g17004.t1.CDS15;Parent=g17004.t1
HiC_scaffold_7	AUGUSTUS	intron	60572518	60576284	1.0	-	.	ID=g17004.t1.intron15;Parent=g17004.t1
HiC_scaffold_7	AUGUSTUS	exon	60576285	60576434	.	-	.	ID=g17004.t1.exon16;Parent=g17004.t1
HiC_scaffold_7	AUGUSTUS	CDS	60576285	60576434	1.0	-	1	ID=g17004.t1.CDS16;Parent=g17004.t1
HiC_scaffold_7	AUGUSTUS	intron	60576435	60577194	1.0	-	.	ID=g17004.t1.intron16;Parent=g17004.t1
HiC_scaffold_7	AUGUSTUS	exon	60577195	60577288	.	-	.	ID=g17004.t1.exon17;Parent=g17004.t1
HiC_scaffold_7	AUGUSTUS	CDS	60577195	60577288	1.0	-	2	ID=g17004.t1.CDS17;Parent=g17004.t1
HiC_scaffold_7	AUGUSTUS	intron	60577289	60578697	1.0	-	.	ID=g17004.t1.intron17;Parent=g17004.t1
HiC_scaffold_7	AUGUSTUS	exon	60578698	60578903	.	-	.	ID=g17004.t1.exon18;Parent=g17004.t1
HiC_scaffold_7	AUGUSTUS	CDS	60578698	60578903	1.0	-	1	ID=g17004.t1.CDS18;Parent=g17004.t1
HiC_scaffold_7	AUGUSTUS	intron	60578904	60585327	1.0	-	.	ID=g17004.t1.intron18;Parent=g17004.t1
HiC_scaffold_7	AUGUSTUS	exon	60585328	60585509	.	-	.	ID=g17004.t1.exon19;Parent=g17004.t1
HiC_scaffold_7	AUGUSTUS	CDS	60585328	60585509	1.0	-	0	ID=g17004.t1.CDS19;Parent=g17004.t1
HiC_scaffold_7	AUGUSTUS	intron	60585510	60586527	1.0	-	.	ID=g17004.t1.intron19;Parent=g17004.t1
HiC_scaffold_7	AUGUSTUS	exon	60586528	60586614	.	-	.	ID=g17004.t1.exon20;Parent=g17004.t1
HiC_scaffold_7	AUGUSTUS	CDS	60586528	60586614	1.0	-	0	ID=g17004.t1.CDS20;Parent=g17004.t1
HiC_scaffold_7	AUGUSTUS	intron	60586615	60590650	1.0	-	.	ID=g17004.t1.intron20;Parent=g17004.t1
HiC_scaffold_7	AUGUSTUS	exon	60590651	60590760	.	-	.	ID=g17004.t1.exon21;Parent=g17004.t1
HiC_scaffold_7	AUGUSTUS	CDS	60590651	60590760	1.0	-	2	ID=g17004.t1.CDS21;Parent=g17004.t1
HiC_scaffold_7	AUGUSTUS	intron	60590761	60591748	1.0	-	.	ID=g17004.t1.intron21;Parent=g17004.t1
HiC_scaffold_7	AUGUSTUS	exon	60591749	60591848	.	-	.	ID=g17004.t1.exon22;Parent=g17004.t1
HiC_scaffold_7	AUGUSTUS	CDS	60591749	60591848	1.0	-	0	ID=g17004.t1.CDS22;Parent=g17004.t1
HiC_scaffold_7	AUGUSTUS	intron	60591849	60593219	1.0	-	.	ID=g17004.t1.intron22;Parent=g17004.t1
HiC_scaffold_7	AUGUSTUS	exon	60593220	60593374	.	-	.	ID=g17004.t1.exon23;Parent=g17004.t1
HiC_scaffold_7	AUGUSTUS	CDS	60593220	60593374	1.0	-	2	ID=g17004.t1.CDS23;Parent=g17004.t1
HiC_scaffold_7	AUGUSTUS	intron	60593375	60593999	1.0	-	.	ID=g17004.t1.intron23;Parent=g17004.t1
HiC_scaffold_7	AUGUSTUS	exon	60594000	60594048	.	-	.	ID=g17004.t1.exon24;Parent=g17004.t1
HiC_scaffold_7	AUGUSTUS	CDS	60594000	60594048	1.0	-	0	ID=g17004.t1.CDS24;Parent=g17004.t1
HiC_scaffold_7	AUGUSTUS	intron	60594049	60594901	1.0	-	.	ID=g17004.t1.intron24;Parent=g17004.t1
HiC_scaffold_7	AUGUSTUS	exon	60594902	60595004	.	-	.	ID=g17004.t1.exon25;Parent=g17004.t1
HiC_scaffold_7	AUGUSTUS	CDS	60594902	60595004	1.0	-	1	ID=g17004.t1.CDS25;Parent=g17004.t1
HiC_scaffold_7	AUGUSTUS	intron	60595005	60598034	1.0	-	.	ID=g17004.t1.intron25;Parent=g17004.t1
HiC_scaffold_7	AUGUSTUS	exon	60598035	60598087	.	-	.	ID=g17004.t1.exon26;Parent=g17004.t1
HiC_scaffold_7	AUGUSTUS	CDS	60598035	60598087	1.0	-	0	ID=g17004.t1.CDS26;Parent=g17004.t1
HiC_scaffold_7	AUGUSTUS	intron	60598088	60600687	1.0	-	.	ID=g17004.t1.intron26;Parent=g17004.t1
HiC_scaffold_7	AUGUSTUS	exon	60600688	60600812	.	-	.	ID=g17004.t1.exon27;Parent=g17004.t1
HiC_scaffold_7	AUGUSTUS	CDS	60600688	60600812	1.0	-	2	ID=g17004.t1.CDS27;Parent=g17004.t1
HiC_scaffold_7	AUGUSTUS	intron	60600813	60602813	1.0	-	.	ID=g17004.t1.intron27;Parent=g17004.t1
HiC_scaffold_7	AUGUSTUS	exon	60602814	60602877	.	-	.	ID=g17004.t1.exon28;Parent=g17004.t1
HiC_scaffold_7	AUGUSTUS	CDS	60602814	60602877	1.0	-	0	ID=g17004.t1.CDS28;Parent=g17004.t1
HiC_scaffold_7	AUGUSTUS	intron	60602878	60607264	1.0	-	.	ID=g17004.t1.intron28;Parent=g17004.t1
HiC_scaffold_7	AUGUSTUS	exon	60607265	60607366	.	-	.	ID=g17004.t1.exon29;Parent=g17004.t1
HiC_scaffold_7	AUGUSTUS	CDS	60607265	60607366	1.0	-	0	ID=g17004.t1.CDS29;Parent=g17004.t1
HiC_scaffold_7	AUGUSTUS	intron	60607367	60607706	1.0	-	.	ID=g17004.t1.intron29;Parent=g17004.t1
HiC_scaffold_7	AUGUSTUS	exon	60607707	60607772	.	-	.	ID=g17004.t1.exon30;Parent=g17004.t1
HiC_scaffold_7	AUGUSTUS	CDS	60607707	60607772	1.0	-	0	ID=g17004.t1.CDS30;Parent=g17004.t1
HiC_scaffold_7	AUGUSTUS	intron	60607773	60608505	1.0	-	.	ID=g17004.t1.intron30;Parent=g17004.t1
HiC_scaffold_7	AUGUSTUS	exon	60608506	60608616	.	-	.	ID=g17004.t1.exon31;Parent=g17004.t1
HiC_scaffold_7	AUGUSTUS	CDS	60608506	60608616	1.0	-	0	ID=g17004.t1.CDS31;Parent=g17004.t1
HiC_scaffold_7	AUGUSTUS	intron	60608617	60608886	1.0	-	.	ID=g17004.t1.intron31;Parent=g17004.t1
HiC_scaffold_7	AUGUSTUS	exon	60608887	60608948	.	-	.	ID=g17004.t1.exon32;Parent=g17004.t1
HiC_scaffold_7	AUGUSTUS	CDS	60608887	60608948	1.0	-	2	ID=g17004.t1.CDS32;Parent=g17004.t1
HiC_scaffold_7	AUGUSTUS	intron	60608949	60612037	1.0	-	.	ID=g17004.t1.intron32;Parent=g17004.t1
HiC_scaffold_7	AUGUSTUS	exon	60612038	60612218	.	-	.	ID=g17004.t1.exon33;Parent=g17004.t1
HiC_scaffold_7	AUGUSTUS	CDS	60612038	60612218	1.0	-	0	ID=g17004.t1.CDS33;Parent=g17004.t1
HiC_scaffold_7	AUGUSTUS	intron	60612219	60616578	1.0	-	.	ID=g17004.t1.intron33;Parent=g17004.t1
HiC_scaffold_7	AUGUSTUS	exon	60616579	60616707	.	-	.	ID=g17004.t1.exon34;Parent=g17004.t1
HiC_scaffold_7	AUGUSTUS	CDS	60616579	60616707	1.0	-	0	ID=g17004.t1.CDS34;Parent=g17004.t1
HiC_scaffold_7	AUGUSTUS	intron	60616708	60617271	1.0	-	.	ID=g17004.t1.intron34;Parent=g17004.t1
HiC_scaffold_7	AUGUSTUS	exon	60617272	60617371	.	-	.	ID=g17004.t1.exon35;Parent=g17004.t1
HiC_scaffold_7	AUGUSTUS	CDS	60617272	60617371	1.0	-	1	ID=g17004.t1.CDS35;Parent=g17004.t1
HiC_scaffold_7	AUGUSTUS	intron	60617372	60619381	1.0	-	.	ID=g17004.t1.intron35;Parent=g17004.t1
HiC_scaffold_7	AUGUSTUS	exon	60619382	60619539	.	-	.	ID=g17004.t1.exon36;Parent=g17004.t1
HiC_scaffold_7	AUGUSTUS	CDS	60619382	60619539	1.0	-	0	ID=g17004.t1.CDS36;Parent=g17004.t1
HiC_scaffold_7	AUGUSTUS	intron	60619540	60620725	1.0	-	.	ID=g17004.t1.intron36;Parent=g17004.t1
HiC_scaffold_7	AUGUSTUS	exon	60620726	60620824	.	-	.	ID=g17004.t1.exon37;Parent=g17004.t1
HiC_scaffold_7	AUGUSTUS	CDS	60620726	60620824	1.0	-	0	ID=g17004.t1.CDS37;Parent=g17004.t1
HiC_scaffold_7	AUGUSTUS	intron	60620825	60622672	1.0	-	.	ID=g17004.t1.intron37;Parent=g17004.t1
HiC_scaffold_7	AUGUSTUS	exon	60622673	60622761	.	-	.	ID=g17004.t1.exon38;Parent=g17004.t1
HiC_scaffold_7	AUGUSTUS	CDS	60622673	60622761	1.0	-	2	ID=g17004.t1.CDS38;Parent=g17004.t1
HiC_scaffold_7	AUGUSTUS	intron	60622762	60623710	1.0	-	.	ID=g17004.t1.intron38;Parent=g17004.t1
HiC_scaffold_7	AUGUSTUS	exon	60623711	60623818	.	-	.	ID=g17004.t1.exon39;Parent=g17004.t1
HiC_scaffold_7	AUGUSTUS	CDS	60623711	60623818	1.0	-	2	ID=g17004.t1.CDS39;Parent=g17004.t1
HiC_scaffold_7	AUGUSTUS	intron	60623819	60624131	1.0	-	.	ID=g17004.t1.intron39;Parent=g17004.t1
HiC_scaffold_7	AUGUSTUS	exon	60624132	60624255	.	-	.	ID=g17004.t1.exon40;Parent=g17004.t1
HiC_scaffold_7	AUGUSTUS	CDS	60624132	60624255	1.0	-	0	ID=g17004.t1.CDS40;Parent=g17004.t1
HiC_scaffold_7	AUGUSTUS	intron	60624256	60624495	1.0	-	.	ID=g17004.t1.intron40;Parent=g17004.t1
HiC_scaffold_7	AUGUSTUS	exon	60624496	60624558	.	-	.	ID=g17004.t1.exon41;Parent=g17004.t1
HiC_scaffold_7	AUGUSTUS	CDS	60624496	60624558	1.0	-	0	ID=g17004.t1.CDS41;Parent=g17004.t1
HiC_scaffold_7	AUGUSTUS	intron	60624559	60626180	1.0	-	.	ID=g17004.t1.intron41;Parent=g17004.t1
HiC_scaffold_7	AUGUSTUS	exon	60626181	60626319	.	-	.	ID=g17004.t1.exon42;Parent=g17004.t1
HiC_scaffold_7	AUGUSTUS	CDS	60626181	60626319	1.0	-	1	ID=g17004.t1.CDS42;Parent=g17004.t1
HiC_scaffold_7	AUGUSTUS	intron	60626320	60629175	1.0	-	.	ID=g17004.t1.intron42;Parent=g17004.t1
HiC_scaffold_7	AUGUSTUS	exon	60629176	60629306	.	-	.	ID=g17004.t1.exon43;Parent=g17004.t1
HiC_scaffold_7	AUGUSTUS	CDS	60629176	60629306	1.0	-	0	ID=g17004.t1.CDS43;Parent=g17004.t1
HiC_scaffold_7	AUGUSTUS	intron	60629307	60641915	1.0	-	.	ID=g17004.t1.intron43;Parent=g17004.t1
HiC_scaffold_7	AUGUSTUS	exon	60641916	60642026	.	-	.	ID=g17004.t1.exon44;Parent=g17004.t1
HiC_scaffold_7	AUGUSTUS	CDS	60641916	60642026	1.0	-	0	ID=g17004.t1.CDS44;Parent=g17004.t1
HiC_scaffold_7	AUGUSTUS	intron	60642027	60655749	1.0	-	.	ID=g17004.t1.intron44;Parent=g17004.t1
HiC_scaffold_7	AUGUSTUS	exon	60655750	60655828	.	-	.	ID=g17004.t1.exon45;Parent=g17004.t1
HiC_scaffold_7	AUGUSTUS	CDS	60655750	60655828	1.0	-	1	ID=g17004.t1.CDS45;Parent=g17004.t1
HiC_scaffold_7	AUGUSTUS	intron	60655829	60657978	1.0	-	.	ID=g17004.t1.intron45;Parent=g17004.t1
HiC_scaffold_7	AUGUSTUS	exon	60657979	60658235	.	-	.	ID=g17004.t1.exon46;Parent=g17004.t1
HiC_scaffold_7	AUGUSTUS	CDS	60657979	60658235	1.0	-	0	ID=g17004.t1.CDS46;Parent=g17004.t1
HiC_scaffold_7	AUGUSTUS	intron	60658236	60671531	1.0	-	.	ID=g17004.t1.intron46;Parent=g17004.t1
HiC_scaffold_7	AUGUSTUS	exon	60671532	60671612	.	-	.	ID=g17004.t1.exon47;Parent=g17004.t1
HiC_scaffold_7	AUGUSTUS	CDS	60671532	60671612	1.0	-	0	ID=g17004.t1.CDS47;Parent=g17004.t1
HiC_scaffold_7	AUGUSTUS	start_codon	60671610	60671612	.	-	0	ID=g17004.t1.start1;Parent=g17004.t1
HiC_scaffold_7	AUGUSTUS	start_codon	60688697	60688699	.	+	0	ID=g17005.t1.start1;Parent=g17005.t1
HiC_scaffold_7	AUGUSTUS	exon	60688697	60688876	.	+	.	ID=g17005.t1.exon1;Parent=g17005.t1
HiC_scaffold_7	AUGUSTUS	CDS	60688697	60688876	1.0	+	0	ID=g17005.t1.CDS1;Parent=g17005.t1
HiC_scaffold_7	AUGUSTUS	gene	60688697	60723676	.	+	.	ID=g17005
HiC_scaffold_7	AUGUSTUS	mRNA	60688697	60723676	1.0	+	.	ID=g17005.t1;Parent=g17005;em_target=9668.ENSMPUP00000009947;em_score=1471.7;em_evalue=0.0;em_tcov=.;em_OGs=28KV9@1|root,2QTBN@2759|Eukaryota,38DU3@33154|Opisthokonta,3BBCZ@33208|Metazoa,3CTUR@33213|Bilateria,485U4@7711|Chordata,49320@7742|Vertebrata,3J4VU@40674|Mammalia,3EP4P@33554|Carnivora;em_COG_cat=S;em_desc=Transmembrane protein 62;em_max_annot_lvl=33208|Metazoa;em_Preferred_name=TMEM62;em_PFAMs=Metallophos;em_GOs=
HiC_scaffold_7	AUGUSTUS	intron	60688877	60689131	1.0	+	.	ID=g17005.t1.intron1;Parent=g17005.t1
HiC_scaffold_7	AUGUSTUS	exon	60689132	60689243	.	+	.	ID=g17005.t1.exon2;Parent=g17005.t1
HiC_scaffold_7	AUGUSTUS	CDS	60689132	60689243	1.0	+	0	ID=g17005.t1.CDS2;Parent=g17005.t1
HiC_scaffold_7	AUGUSTUS	intron	60689244	60690579	1.0	+	.	ID=g17005.t1.intron2;Parent=g17005.t1
HiC_scaffold_7	AUGUSTUS	exon	60690580	60690717	.	+	.	ID=g17005.t1.exon3;Parent=g17005.t1
HiC_scaffold_7	AUGUSTUS	CDS	60690580	60690717	1.0	+	2	ID=g17005.t1.CDS3;Parent=g17005.t1
HiC_scaffold_7	AUGUSTUS	intron	60690718	60693741	1.0	+	.	ID=g17005.t1.intron3;Parent=g17005.t1
HiC_scaffold_7	AUGUSTUS	exon	60693742	60693787	.	+	.	ID=g17005.t1.exon4;Parent=g17005.t1
HiC_scaffold_7	AUGUSTUS	CDS	60693742	60693787	1.0	+	2	ID=g17005.t1.CDS4;Parent=g17005.t1
HiC_scaffold_7	AUGUSTUS	intron	60693788	60700596	1.0	+	.	ID=g17005.t1.intron4;Parent=g17005.t1
HiC_scaffold_7	AUGUSTUS	exon	60700597	60700738	.	+	.	ID=g17005.t1.exon5;Parent=g17005.t1
HiC_scaffold_7	AUGUSTUS	CDS	60700597	60700738	1.0	+	1	ID=g17005.t1.CDS5;Parent=g17005.t1
HiC_scaffold_7	AUGUSTUS	intron	60700739	60702859	1.0	+	.	ID=g17005.t1.intron5;Parent=g17005.t1
HiC_scaffold_7	AUGUSTUS	exon	60702860	60702984	.	+	.	ID=g17005.t1.exon6;Parent=g17005.t1
HiC_scaffold_7	AUGUSTUS	CDS	60702860	60702984	1.0	+	0	ID=g17005.t1.CDS6;Parent=g17005.t1
HiC_scaffold_7	AUGUSTUS	intron	60702985	60703121	1.0	+	.	ID=g17005.t1.intron6;Parent=g17005.t1
HiC_scaffold_7	AUGUSTUS	exon	60703122	60703244	.	+	.	ID=g17005.t1.exon7;Parent=g17005.t1
HiC_scaffold_7	AUGUSTUS	CDS	60703122	60703244	1.0	+	1	ID=g17005.t1.CDS7;Parent=g17005.t1
HiC_scaffold_7	AUGUSTUS	intron	60703245	60705289	1.0	+	.	ID=g17005.t1.intron7;Parent=g17005.t1
HiC_scaffold_7	AUGUSTUS	exon	60705290	60705445	.	+	.	ID=g17005.t1.exon8;Parent=g17005.t1
HiC_scaffold_7	AUGUSTUS	CDS	60705290	60705445	1.0	+	1	ID=g17005.t1.CDS8;Parent=g17005.t1
HiC_scaffold_7	AUGUSTUS	intron	60705446	60708077	1.0	+	.	ID=g17005.t1.intron8;Parent=g17005.t1
HiC_scaffold_7	AUGUSTUS	exon	60708078	60708237	.	+	.	ID=g17005.t1.exon9;Parent=g17005.t1
HiC_scaffold_7	AUGUSTUS	CDS	60708078	60708237	1.0	+	1	ID=g17005.t1.CDS9;Parent=g17005.t1
HiC_scaffold_7	AUGUSTUS	intron	60708238	60712897	1.0	+	.	ID=g17005.t1.intron9;Parent=g17005.t1
HiC_scaffold_7	AUGUSTUS	exon	60712898	60713011	.	+	.	ID=g17005.t1.exon10;Parent=g17005.t1
HiC_scaffold_7	AUGUSTUS	CDS	60712898	60713011	1.0	+	0	ID=g17005.t1.CDS10;Parent=g17005.t1
HiC_scaffold_7	AUGUSTUS	intron	60713012	60714884	1.0	+	.	ID=g17005.t1.intron10;Parent=g17005.t1
HiC_scaffold_7	AUGUSTUS	exon	60714885	60714969	.	+	.	ID=g17005.t1.exon11;Parent=g17005.t1
HiC_scaffold_7	AUGUSTUS	CDS	60714885	60714969	1.0	+	0	ID=g17005.t1.CDS11;Parent=g17005.t1
HiC_scaffold_7	AUGUSTUS	intron	60714970	60718529	1.0	+	.	ID=g17005.t1.intron11;Parent=g17005.t1
HiC_scaffold_7	AUGUSTUS	exon	60718530	60718634	.	+	.	ID=g17005.t1.exon12;Parent=g17005.t1
HiC_scaffold_7	AUGUSTUS	CDS	60718530	60718634	1.0	+	2	ID=g17005.t1.CDS12;Parent=g17005.t1
HiC_scaffold_7	AUGUSTUS	intron	60718635	60720387	1.0	+	.	ID=g17005.t1.intron12;Parent=g17005.t1
HiC_scaffold_7	AUGUSTUS	exon	60720388	60720506	.	+	.	ID=g17005.t1.exon13;Parent=g17005.t1
HiC_scaffold_7	AUGUSTUS	CDS	60720388	60720506	1.0	+	2	ID=g17005.t1.CDS13;Parent=g17005.t1
HiC_scaffold_7	AUGUSTUS	intron	60720507	60723349	1.0	+	.	ID=g17005.t1.intron13;Parent=g17005.t1
HiC_scaffold_7	AUGUSTUS	exon	60723350	60723676	.	+	.	ID=g17005.t1.exon14;Parent=g17005.t1
HiC_scaffold_7	AUGUSTUS	CDS	60723350	60723676	1.0	+	0	ID=g17005.t1.CDS14;Parent=g17005.t1
HiC_scaffold_7	AUGUSTUS	stop_codon	60723674	60723676	.	+	0	ID=g17005.t1.stop1;Parent=g17005.t1
HiC_scaffold_7	AUGUSTUS	start_codon	60724585	60724587	.	+	0	ID=g17006.t3.start1;Parent=g17006.t3
HiC_scaffold_7	gmst	start_codon	60724585	60724587	72.509852	+	0	ID=g17006.t1.start1;Parent=g17006.t1
HiC_scaffold_7	gmst	start_codon	60724585	60724587	130.449193	+	0	ID=g17006.t2.start1;Parent=g17006.t2
HiC_scaffold_7	AUGUSTUS	exon	60724585	60724693	.	+	.	ID=g17006.t3.exon1;Parent=g17006.t3
HiC_scaffold_7	AUGUSTUS	CDS	60724585	60724693	1.0	+	0	ID=g17006.t3.CDS1;Parent=g17006.t3
HiC_scaffold_7	gmst	CDS	60724585	60724693	72.509852	+	0	ID=g17006.t1.CDS1;Parent=g17006.t1
HiC_scaffold_7	gmst	exon	60724585	60724693	72.509852	+	0	ID=g17006.t1.exon1;Parent=g17006.t1
HiC_scaffold_7	gmst	CDS	60724585	60724693	130.449193	+	0	ID=g17006.t2.CDS1;Parent=g17006.t2
HiC_scaffold_7	gmst	exon	60724585	60724693	130.449193	+	0	ID=g17006.t2.exon1;Parent=g17006.t2
HiC_scaffold_7	gmst	mRNA	60724585	60736714	.	+	.	ID=g17006.t1;Parent=g17006;em_target=9668.ENSMPUP00000009988;em_score=876.4;em_evalue=8.4e-267;em_tcov=.;em_OGs=2EA3E@1|root,2SGCW@2759|Eukaryota,38Z0Q@33154|Opisthokonta,3BADR@33208|Metazoa,3CYA0@33213|Bilateria,47Z77@7711|Chordata,48ZGZ@7742|Vertebrata,3J975@40674|Mammalia,3ERG5@33554|Carnivora;em_COG_cat=S;em_desc=Cyclin D-type binding-protein 1;em_max_annot_lvl=33208|Metazoa;em_Preferred_name=CCNDBP1;em_KEGG_ko=ko:K21626;em_BRITE=ko00000,ko03000;em_PFAMs=GCIP;em_GOs=GO:0005575,GO:0005622,GO:0005623,GO:0005634,GO:0005654,GO:0005737,GO:0031974,GO:0031981,GO:0043226,GO:0043227,GO:0043229,GO:0043231,GO:0043233,GO:0044422,GO:0044424,GO:0044428,GO:0044446,GO:0044464,GO:0070013
HiC_scaffold_7	AUGUSTUS	mRNA	60724585	60737392	.	+	.	ID=g17006.t3;Parent=g17006;em_target=9668.ENSMPUP00000009988;em_score=786.2;em_evalue=1.5e-239;em_tcov=.;em_OGs=2EA3E@1|root,2SGCW@2759|Eukaryota,38Z0Q@33154|Opisthokonta,3BADR@33208|Metazoa,3CYA0@33213|Bilateria,47Z77@7711|Chordata,48ZGZ@7742|Vertebrata,3J975@40674|Mammalia,3ERG5@33554|Carnivora;em_COG_cat=S;em_desc=Cyclin D-type binding-protein 1;em_max_annot_lvl=33208|Metazoa;em_Preferred_name=CCNDBP1;em_KEGG_ko=ko:K21626;em_BRITE=ko00000,ko03000;em_PFAMs=GCIP;em_GOs=GO:0005575,GO:0005622,GO:0005623,GO:0005634,GO:0005654,GO:0005737,GO:0031974,GO:0031981,GO:0043226,GO:0043227,GO:0043229,GO:0043231,GO:0043233,GO:0044422,GO:0044424,GO:0044428,GO:0044446,GO:0044464,GO:0070013
HiC_scaffold_7	gmst	gene	60724585	60758435	.	+	.	ID=g17006
HiC_scaffold_7	gmst	mRNA	60724585	60758435	.	+	.	ID=g17006.t2;Parent=g17006;em_target=9668.ENSMPUP00000009988;em_score=764.9;em_evalue=4.4e-233;em_tcov=.;em_OGs=2EA3E@1|root,2SGCW@2759|Eukaryota,38Z0Q@33154|Opisthokonta,3BADR@33208|Metazoa,3CYA0@33213|Bilateria,47Z77@7711|Chordata,48ZGZ@7742|Vertebrata,3J975@40674|Mammalia,3ERG5@33554|Carnivora;em_COG_cat=S;em_desc=Cyclin D-type binding-protein 1;em_max_annot_lvl=33208|Metazoa;em_Preferred_name=CCNDBP1;em_KEGG_ko=ko:K21626;em_BRITE=ko00000,ko03000;em_PFAMs=GCIP;em_GOs=GO:0005575,GO:0005622,GO:0005623,GO:0005634,GO:0005654,GO:0005737,GO:0031974,GO:0031981,GO:0043226,GO:0043227,GO:0043229,GO:0043231,GO:0043233,GO:0044422,GO:0044424,GO:0044428,GO:0044446,GO:0044464,GO:0070013
HiC_scaffold_7	AUGUSTUS	intron	60724694	60724855	1.0	+	.	ID=g17006.t3.intron1;Parent=g17006.t3
HiC_scaffold_7	gmst	intron	60724694	60724855	72.509852	+	0	ID=g17006.t1.intron1;Parent=g17006.t1
HiC_scaffold_7	gmst	intron	60724694	60724855	130.449193	+	0	ID=g17006.t2.intron1;Parent=g17006.t2
HiC_scaffold_7	AUGUSTUS	exon	60724856	60724915	.	+	.	ID=g17006.t3.exon2;Parent=g17006.t3
HiC_scaffold_7	AUGUSTUS	CDS	60724856	60724915	1.0	+	2	ID=g17006.t3.CDS2;Parent=g17006.t3
HiC_scaffold_7	gmst	CDS	60724856	60724915	72.509852	+	2	ID=g17006.t1.CDS2;Parent=g17006.t1
HiC_scaffold_7	gmst	exon	60724856	60724915	72.509852	+	2	ID=g17006.t1.exon2;Parent=g17006.t1
HiC_scaffold_7	gmst	CDS	60724856	60724915	130.449193	+	2	ID=g17006.t2.CDS2;Parent=g17006.t2
HiC_scaffold_7	gmst	exon	60724856	60724915	130.449193	+	2	ID=g17006.t2.exon2;Parent=g17006.t2
HiC_scaffold_7	AUGUSTUS	intron	60724916	60725179	1.0	+	.	ID=g17006.t3.intron2;Parent=g17006.t3
HiC_scaffold_7	gmst	intron	60724916	60725179	72.509852	+	0	ID=g17006.t1.intron2;Parent=g17006.t1
HiC_scaffold_7	gmst	intron	60724916	60725179	130.449193	+	0	ID=g17006.t2.intron2;Parent=g17006.t2
HiC_scaffold_7	AUGUSTUS	exon	60725180	60725259	.	+	.	ID=g17006.t3.exon3;Parent=g17006.t3
HiC_scaffold_7	AUGUSTUS	CDS	60725180	60725259	1.0	+	2	ID=g17006.t3.CDS3;Parent=g17006.t3
HiC_scaffold_7	gmst	CDS	60725180	60725259	72.509852	+	2	ID=g17006.t1.CDS3;Parent=g17006.t1
HiC_scaffold_7	gmst	exon	60725180	60725259	72.509852	+	2	ID=g17006.t1.exon3;Parent=g17006.t1
HiC_scaffold_7	gmst	CDS	60725180	60725259	130.449193	+	2	ID=g17006.t2.CDS3;Parent=g17006.t2
HiC_scaffold_7	gmst	exon	60725180	60725259	130.449193	+	2	ID=g17006.t2.exon3;Parent=g17006.t2
HiC_scaffold_7	AUGUSTUS	intron	60725260	60728387	1.0	+	.	ID=g17006.t3.intron3;Parent=g17006.t3
HiC_scaffold_7	gmst	intron	60725260	60728387	72.509852	+	0	ID=g17006.t1.intron3;Parent=g17006.t1
HiC_scaffold_7	gmst	intron	60725260	60728387	130.449193	+	0	ID=g17006.t2.intron3;Parent=g17006.t2
HiC_scaffold_7	AUGUSTUS	exon	60728388	60728469	.	+	.	ID=g17006.t3.exon4;Parent=g17006.t3
HiC_scaffold_7	AUGUSTUS	CDS	60728388	60728469	1.0	+	0	ID=g17006.t3.CDS4;Parent=g17006.t3
HiC_scaffold_7	gmst	CDS	60728388	60728469	72.509852	+	0	ID=g17006.t1.CDS4;Parent=g17006.t1
HiC_scaffold_7	gmst	exon	60728388	60728469	72.509852	+	0	ID=g17006.t1.exon4;Parent=g17006.t1
HiC_scaffold_7	gmst	CDS	60728388	60728469	130.449193	+	0	ID=g17006.t2.CDS4;Parent=g17006.t2
HiC_scaffold_7	gmst	exon	60728388	60728469	130.449193	+	0	ID=g17006.t2.exon4;Parent=g17006.t2
HiC_scaffold_7	AUGUSTUS	intron	60728470	60729218	1.0	+	.	ID=g17006.t3.intron4;Parent=g17006.t3
HiC_scaffold_7	gmst	intron	60728470	60729218	72.509852	+	0	ID=g17006.t1.intron4;Parent=g17006.t1
HiC_scaffold_7	gmst	intron	60728470	60729218	130.449193	+	0	ID=g17006.t2.intron4;Parent=g17006.t2
HiC_scaffold_7	AUGUSTUS	exon	60729219	60729315	.	+	.	ID=g17006.t3.exon5;Parent=g17006.t3
HiC_scaffold_7	AUGUSTUS	CDS	60729219	60729315	1.0	+	2	ID=g17006.t3.CDS5;Parent=g17006.t3
HiC_scaffold_7	gmst	CDS	60729219	60729315	72.509852	+	2	ID=g17006.t1.CDS5;Parent=g17006.t1
HiC_scaffold_7	gmst	exon	60729219	60729315	72.509852	+	2	ID=g17006.t1.exon5;Parent=g17006.t1
HiC_scaffold_7	gmst	CDS	60729219	60729315	130.449193	+	2	ID=g17006.t2.CDS5;Parent=g17006.t2
HiC_scaffold_7	gmst	exon	60729219	60729315	130.449193	+	2	ID=g17006.t2.exon5;Parent=g17006.t2
HiC_scaffold_7	AUGUSTUS	intron	60729316	60729490	1.0	+	.	ID=g17006.t3.intron5;Parent=g17006.t3
HiC_scaffold_7	gmst	intron	60729316	60729490	72.509852	+	0	ID=g17006.t1.intron5;Parent=g17006.t1
HiC_scaffold_7	gmst	intron	60729316	60729490	130.449193	+	0	ID=g17006.t2.intron5;Parent=g17006.t2
HiC_scaffold_7	AUGUSTUS	exon	60729491	60729564	.	+	.	ID=g17006.t3.exon6;Parent=g17006.t3
HiC_scaffold_7	AUGUSTUS	CDS	60729491	60729564	1.0	+	1	ID=g17006.t3.CDS6;Parent=g17006.t3
HiC_scaffold_7	gmst	CDS	60729491	60729564	72.509852	+	1	ID=g17006.t1.CDS6;Parent=g17006.t1
HiC_scaffold_7	gmst	exon	60729491	60729564	72.509852	+	1	ID=g17006.t1.exon6;Parent=g17006.t1
HiC_scaffold_7	gmst	CDS	60729491	60729564	130.449193	+	1	ID=g17006.t2.CDS6;Parent=g17006.t2
HiC_scaffold_7	gmst	exon	60729491	60729564	130.449193	+	1	ID=g17006.t2.exon6;Parent=g17006.t2
HiC_scaffold_7	AUGUSTUS	intron	60729565	60730345	1.0	+	.	ID=g17006.t3.intron6;Parent=g17006.t3
HiC_scaffold_7	gmst	intron	60729565	60730345	72.509852	+	0	ID=g17006.t1.intron6;Parent=g17006.t1
HiC_scaffold_7	gmst	intron	60729565	60730345	130.449193	+	0	ID=g17006.t2.intron6;Parent=g17006.t2
HiC_scaffold_7	AUGUSTUS	exon	60730346	60730422	.	+	.	ID=g17006.t3.exon7;Parent=g17006.t3
HiC_scaffold_7	AUGUSTUS	CDS	60730346	60730422	1.0	+	2	ID=g17006.t3.CDS7;Parent=g17006.t3
HiC_scaffold_7	gmst	CDS	60730346	60730422	72.509852	+	2	ID=g17006.t1.CDS7;Parent=g17006.t1
HiC_scaffold_7	gmst	exon	60730346	60730422	72.509852	+	2	ID=g17006.t1.exon7;Parent=g17006.t1
HiC_scaffold_7	gmst	CDS	60730346	60730422	130.449193	+	2	ID=g17006.t2.CDS7;Parent=g17006.t2
HiC_scaffold_7	gmst	exon	60730346	60730422	130.449193	+	2	ID=g17006.t2.exon7;Parent=g17006.t2
HiC_scaffold_7	AUGUSTUS	intron	60730423	60730729	1.0	+	.	ID=g17006.t3.intron7;Parent=g17006.t3
HiC_scaffold_7	gmst	intron	60730423	60730729	72.509852	+	0	ID=g17006.t1.intron7;Parent=g17006.t1
HiC_scaffold_7	gmst	intron	60730423	60730729	130.449193	+	0	ID=g17006.t2.intron7;Parent=g17006.t2
HiC_scaffold_7	AUGUSTUS	exon	60730730	60731010	.	+	.	ID=g17006.t3.exon8;Parent=g17006.t3
HiC_scaffold_7	AUGUSTUS	CDS	60730730	60731010	1.0	+	0	ID=g17006.t3.CDS8;Parent=g17006.t3
HiC_scaffold_7	gmst	CDS	60730730	60731010	72.509852	+	0	ID=g17006.t1.CDS8;Parent=g17006.t1
HiC_scaffold_7	gmst	exon	60730730	60731010	72.509852	+	0	ID=g17006.t1.exon8;Parent=g17006.t1
HiC_scaffold_7	gmst	CDS	60730730	60731010	130.449193	+	0	ID=g17006.t2.CDS8;Parent=g17006.t2
HiC_scaffold_7	gmst	exon	60730730	60731010	130.449193	+	0	ID=g17006.t2.exon8;Parent=g17006.t2
HiC_scaffold_7	AUGUSTUS	intron	60731011	60732526	1.0	+	.	ID=g17006.t3.intron8;Parent=g17006.t3
HiC_scaffold_7	gmst	intron	60731011	60732526	72.509852	+	0	ID=g17006.t1.intron8;Parent=g17006.t1
HiC_scaffold_7	gmst	intron	60731011	60732526	130.449193	+	0	ID=g17006.t2.intron8;Parent=g17006.t2
HiC_scaffold_7	AUGUSTUS	exon	60732527	60732587	.	+	.	ID=g17006.t3.exon9;Parent=g17006.t3
HiC_scaffold_7	AUGUSTUS	CDS	60732527	60732587	1.0	+	1	ID=g17006.t3.CDS9;Parent=g17006.t3
HiC_scaffold_7	gmst	CDS	60732527	60732587	72.509852	+	1	ID=g17006.t1.CDS9;Parent=g17006.t1
HiC_scaffold_7	gmst	exon	60732527	60732587	72.509852	+	1	ID=g17006.t1.exon9;Parent=g17006.t1
HiC_scaffold_7	gmst	CDS	60732527	60732587	130.449193	+	1	ID=g17006.t2.CDS9;Parent=g17006.t2
HiC_scaffold_7	gmst	exon	60732527	60732587	130.449193	+	1	ID=g17006.t2.exon9;Parent=g17006.t2
HiC_scaffold_7	AUGUSTUS	intron	60732588	60733778	1.0	+	.	ID=g17006.t3.intron9;Parent=g17006.t3
HiC_scaffold_7	gmst	intron	60732588	60733778	72.509852	+	0	ID=g17006.t1.intron9;Parent=g17006.t1
HiC_scaffold_7	gmst	intron	60732588	60733778	130.449193	+	0	ID=g17006.t2.intron9;Parent=g17006.t2
HiC_scaffold_7	AUGUSTUS	exon	60733779	60733825	.	+	.	ID=g17006.t3.exon10;Parent=g17006.t3
HiC_scaffold_7	AUGUSTUS	CDS	60733779	60733825	1.0	+	0	ID=g17006.t3.CDS10;Parent=g17006.t3
HiC_scaffold_7	gmst	CDS	60733779	60733825	72.509852	+	0	ID=g17006.t1.CDS10;Parent=g17006.t1
HiC_scaffold_7	gmst	exon	60733779	60733825	72.509852	+	0	ID=g17006.t1.exon10;Parent=g17006.t1
HiC_scaffold_7	gmst	CDS	60733779	60733825	130.449193	+	0	ID=g17006.t2.CDS10;Parent=g17006.t2
HiC_scaffold_7	gmst	exon	60733779	60733825	130.449193	+	0	ID=g17006.t2.exon10;Parent=g17006.t2
HiC_scaffold_7	AUGUSTUS	intron	60733826	60734077	1.0	+	.	ID=g17006.t3.intron10;Parent=g17006.t3
HiC_scaffold_7	gmst	intron	60733826	60734077	72.509852	+	0	ID=g17006.t1.intron10;Parent=g17006.t1
HiC_scaffold_7	gmst	intron	60733826	60734077	130.449193	+	0	ID=g17006.t2.intron10;Parent=g17006.t2
HiC_scaffold_7	AUGUSTUS	exon	60734078	60734188	.	+	.	ID=g17006.t3.exon11;Parent=g17006.t3
HiC_scaffold_7	AUGUSTUS	CDS	60734078	60734188	1.0	+	1	ID=g17006.t3.CDS11;Parent=g17006.t3
HiC_scaffold_7	gmst	CDS	60734078	60734188	72.509852	+	1	ID=g17006.t1.CDS11;Parent=g17006.t1
HiC_scaffold_7	gmst	exon	60734078	60734188	72.509852	+	1	ID=g17006.t1.exon11;Parent=g17006.t1
HiC_scaffold_7	gmst	CDS	60734078	60734188	130.449193	+	1	ID=g17006.t2.CDS11;Parent=g17006.t2
HiC_scaffold_7	gmst	exon	60734078	60734188	130.449193	+	1	ID=g17006.t2.exon11;Parent=g17006.t2
HiC_scaffold_7	AUGUSTUS	intron	60734189	60736566	1.0	+	.	ID=g17006.t3.intron11;Parent=g17006.t3
HiC_scaffold_7	gmst	intron	60734189	60736566	72.509852	+	0	ID=g17006.t1.intron11;Parent=g17006.t1
HiC_scaffold_7	gmst	intron	60734189	60758389	130.449193	+	0	ID=g17006.t2.intron11;Parent=g17006.t2
HiC_scaffold_7	AUGUSTUS	exon	60736567	60736586	.	+	.	ID=g17006.t3.exon12;Parent=g17006.t3
HiC_scaffold_7	AUGUSTUS	CDS	60736567	60736586	0.83	+	1	ID=g17006.t3.CDS12;Parent=g17006.t3
HiC_scaffold_7	gmst	CDS	60736567	60736714	72.509852	+	1	ID=g17006.t1.CDS12;Parent=g17006.t1
HiC_scaffold_7	gmst	exon	60736567	60736714	72.509852	+	1	ID=g17006.t1.exon12;Parent=g17006.t1
HiC_scaffold_7	AUGUSTUS	intron	60736587	60737375	0.32	+	.	ID=g17006.t3.intron12;Parent=g17006.t3
HiC_scaffold_7	gmst	stop_codon	60736712	60736714	72.509852	+	0	ID=g17006.t1.stop1;Parent=g17006.t1
HiC_scaffold_7	AUGUSTUS	exon	60737376	60737392	.	+	.	ID=g17006.t3.exon13;Parent=g17006.t3
HiC_scaffold_7	AUGUSTUS	CDS	60737376	60737392	0.32	+	2	ID=g17006.t3.CDS13;Parent=g17006.t3
HiC_scaffold_7	AUGUSTUS	stop_codon	60737390	60737392	.	+	0	ID=g17006.t3.stop1;Parent=g17006.t3
HiC_scaffold_7	AUGUSTUS	stop_codon	60737921	60737923	.	-	0	ID=g17007.t1.stop1;Parent=g17007.t1
HiC_scaffold_7	AUGUSTUS	exon	60737921	60738058	.	-	.	ID=g17007.t1.exon1;Parent=g17007.t1
HiC_scaffold_7	AUGUSTUS	CDS	60737921	60738058	0.91	-	0	ID=g17007.t1.CDS1;Parent=g17007.t1
HiC_scaffold_7	AUGUSTUS	gene	60737921	60754918	.	-	.	ID=g17007
HiC_scaffold_7	AUGUSTUS	mRNA	60737921	60754918	0.84	-	.	ID=g17007.t1;Parent=g17007;em_target=9668.ENSMPUP00000010000;em_score=1445.7;em_evalue=0.0;em_tcov=.;em_OGs=2CD5G@1|root,2R9T9@2759|Eukaryota,39V7P@33154|Opisthokonta,3BMBH@33208|Metazoa,3CZJM@33213|Bilateria,48BHX@7711|Chordata,48XJ3@7742|Vertebrata,3JESM@40674|Mammalia,3EEYI@33554|Carnivora;em_COG_cat=S;em_desc=Erythrocyte membrane protein band 4.2;em_max_annot_lvl=33208|Metazoa;em_Preferred_name=EPB42;em_PFAMs=Transglut_C,Transglut_N,Transglut_core;em_GOs=GO:0000166,GO:0000902,GO:0002376,GO:0002520,GO:0003674,GO:0005198,GO:0005200,GO:0005488,GO:0005524,GO:0005575,GO:0005622,GO:0005623,GO:0005737,GO:0005856,GO:0005886,GO:0005938,GO:0006807,GO:0006996,GO:0007010,GO:0007275,GO:0008144,GO:0008150,GO:0008152,GO:0009653,GO:0009987,GO:0016020,GO:0016043,GO:0017076,GO:0019538,GO:0020027,GO:0030554,GO:0030863,GO:0032501,GO:0032502,GO:0032553,GO:0032555,GO:0032559,GO:0032989,GO:0035639,GO:0036094,GO:0042592,GO:0043167,GO:0043168,GO:0043170,GO:0043226,GO:0043228,GO:0043229,GO:0043232,GO:0044237,GO:0044238,GO:0044260,GO:0044424,GO:0044444,GO:0044448,GO:0044464,GO:0048513,GO:0048534,GO:0048536,GO:0048731,GO:0048856,GO:0048869,GO:0048878,GO:0050801,GO:0055065,GO:0055072,GO:0055076,GO:0055080,GO:0065007,GO:0065008,GO:0071704,GO:0071840,GO:0071944,GO:0097159,GO:0097367,GO:0098771,GO:0099568,GO:1901265,GO:1901363,GO:1901564;em_EC=2.3.2.13;em_KEGG_ko=ko:K05622;em_BRITE=ko00000,ko01000
HiC_scaffold_7	AUGUSTUS	intron	60738059	60739153	0.96	-	.	ID=g17007.t1.intron1;Parent=g17007.t1
HiC_scaffold_7	AUGUSTUS	exon	60739154	60739320	.	-	.	ID=g17007.t1.exon2;Parent=g17007.t1
HiC_scaffold_7	AUGUSTUS	CDS	60739154	60739320	0.96	-	2	ID=g17007.t1.CDS2;Parent=g17007.t1
HiC_scaffold_7	AUGUSTUS	intron	60739321	60742062	1.0	-	.	ID=g17007.t1.intron2;Parent=g17007.t1
HiC_scaffold_7	AUGUSTUS	exon	60742063	60742359	.	-	.	ID=g17007.t1.exon3;Parent=g17007.t1
HiC_scaffold_7	AUGUSTUS	CDS	60742063	60742359	1.0	-	2	ID=g17007.t1.CDS3;Parent=g17007.t1
HiC_scaffold_7	AUGUSTUS	intron	60742360	60745014	1.0	-	.	ID=g17007.t1.intron3;Parent=g17007.t1
HiC_scaffold_7	AUGUSTUS	exon	60745015	60745257	.	-	.	ID=g17007.t1.exon4;Parent=g17007.t1
HiC_scaffold_7	AUGUSTUS	CDS	60745015	60745257	1.0	-	2	ID=g17007.t1.CDS4;Parent=g17007.t1
HiC_scaffold_7	AUGUSTUS	intron	60745258	60745947	1.0	-	.	ID=g17007.t1.intron4;Parent=g17007.t1
HiC_scaffold_7	AUGUSTUS	exon	60745948	60746051	.	-	.	ID=g17007.t1.exon5;Parent=g17007.t1
HiC_scaffold_7	AUGUSTUS	CDS	60745948	60746051	1.0	-	1	ID=g17007.t1.CDS5;Parent=g17007.t1
HiC_scaffold_7	AUGUSTUS	intron	60746052	60746363	1.0	-	.	ID=g17007.t1.intron5;Parent=g17007.t1
HiC_scaffold_7	AUGUSTUS	exon	60746364	60746502	.	-	.	ID=g17007.t1.exon6;Parent=g17007.t1
HiC_scaffold_7	AUGUSTUS	CDS	60746364	60746502	1.0	-	2	ID=g17007.t1.CDS6;Parent=g17007.t1
HiC_scaffold_7	AUGUSTUS	intron	60746503	60746897	1.0	-	.	ID=g17007.t1.intron6;Parent=g17007.t1
HiC_scaffold_7	AUGUSTUS	exon	60746898	60747075	.	-	.	ID=g17007.t1.exon7;Parent=g17007.t1
HiC_scaffold_7	AUGUSTUS	CDS	60746898	60747075	1.0	-	0	ID=g17007.t1.CDS7;Parent=g17007.t1
HiC_scaffold_7	AUGUSTUS	intron	60747076	60747939	1.0	-	.	ID=g17007.t1.intron7;Parent=g17007.t1
HiC_scaffold_7	AUGUSTUS	exon	60747940	60748044	.	-	.	ID=g17007.t1.exon8;Parent=g17007.t1
HiC_scaffold_7	AUGUSTUS	CDS	60747940	60748044	1.0	-	0	ID=g17007.t1.CDS8;Parent=g17007.t1
HiC_scaffold_7	AUGUSTUS	intron	60748045	60749423	1.0	-	.	ID=g17007.t1.intron8;Parent=g17007.t1
HiC_scaffold_7	AUGUSTUS	exon	60749424	60749542	.	-	.	ID=g17007.t1.exon9;Parent=g17007.t1
HiC_scaffold_7	AUGUSTUS	CDS	60749424	60749542	1.0	-	2	ID=g17007.t1.CDS9;Parent=g17007.t1
HiC_scaffold_7	AUGUSTUS	intron	60749543	60752536	1.0	-	.	ID=g17007.t1.intron9;Parent=g17007.t1
HiC_scaffold_7	AUGUSTUS	exon	60752537	60752770	.	-	.	ID=g17007.t1.exon10;Parent=g17007.t1
HiC_scaffold_7	AUGUSTUS	CDS	60752537	60752770	1.0	-	2	ID=g17007.t1.CDS10;Parent=g17007.t1
HiC_scaffold_7	AUGUSTUS	intron	60752771	60753600	1.0	-	.	ID=g17007.t1.intron10;Parent=g17007.t1
HiC_scaffold_7	AUGUSTUS	exon	60753601	60753786	.	-	.	ID=g17007.t1.exon11;Parent=g17007.t1
HiC_scaffold_7	AUGUSTUS	CDS	60753601	60753786	1.0	-	2	ID=g17007.t1.CDS11;Parent=g17007.t1
HiC_scaffold_7	AUGUSTUS	intron	60753787	60754908	1.0	-	.	ID=g17007.t1.intron11;Parent=g17007.t1
HiC_scaffold_7	AUGUSTUS	exon	60754909	60754918	.	-	.	ID=g17007.t1.exon12;Parent=g17007.t1
HiC_scaffold_7	AUGUSTUS	CDS	60754909	60754918	0.91	-	0	ID=g17007.t1.CDS12;Parent=g17007.t1
HiC_scaffold_7	AUGUSTUS	start_codon	60754916	60754918	.	-	0	ID=g17007.t1.start1;Parent=g17007.t1
HiC_scaffold_7	gmst	CDS	60758390	60758435	130.449193	+	1	ID=g17006.t2.CDS12;Parent=g17006.t2
HiC_scaffold_7	gmst	exon	60758390	60758435	130.449193	+	1	ID=g17006.t2.exon12;Parent=g17006.t2
HiC_scaffold_7	gmst	stop_codon	60758433	60758435	130.449193	+	0	ID=g17006.t2.stop1;Parent=g17006.t2
HiC_scaffold_7	AUGUSTUS	stop_codon	60762917	60762919	.	-	0	ID=g17008.t1.stop1;Parent=g17008.t1
HiC_scaffold_7	AUGUSTUS	exon	60762917	60763070	.	-	.	ID=g17008.t1.exon1;Parent=g17008.t1
HiC_scaffold_7	AUGUSTUS	CDS	60762917	60763070	1.0	-	1	ID=g17008.t1.CDS1;Parent=g17008.t1
HiC_scaffold_7	AUGUSTUS	gene	60762917	60794422	.	-	.	ID=g17008
HiC_scaffold_7	AUGUSTUS	mRNA	60762917	60794422	1.0	-	.	ID=g17008.t1;Parent=g17008;em_target=10036.XP_005068500.1;em_score=2148.0;em_evalue=0.0;em_tcov=.;em_OGs=2CD5G@1|root,2QTRA@2759|Eukaryota,393I1@33154|Opisthokonta,3CQ8A@33208|Metazoa,3E6DJ@33213|Bilateria,481ST@7711|Chordata,48WAA@7742|Vertebrata,3J614@40674|Mammalia,35ARJ@314146|Euarchontoglires,4PZSS@9989|Rodentia;em_COG_cat=S;em_desc=Protein-glutamine gamma-glutamyltransferase 5;em_max_annot_lvl=33208|Metazoa;em_Preferred_name=TGM5;em_EC=2.3.2.13;em_KEGG_ko=ko:K05622,ko:K05623,ko:K05624,ko:K05625;em_BRITE=ko00000,ko00001,ko01000,ko04516;em_PFAMs=Transglut_C,Transglut_N,Transglut_core;em_GOs=GO:0003674,GO:0003810,GO:0003824,GO:0005575,GO:0005623,GO:0005886,GO:0006464,GO:0006807,GO:0007275,GO:0008150,GO:0008152,GO:0008219,GO:0008544,GO:0009888,GO:0009913,GO:0009987,GO:0012501,GO:0016020,GO:0016740,GO:0016746,GO:0016755,GO:0019538,GO:0030154,GO:0030216,GO:0030855,GO:0031424,GO:0032501,GO:0032502,GO:0036211,GO:0043170,GO:0043412,GO:0043588,GO:0044237,GO:0044238,GO:0044260,GO:0044267,GO:0044464,GO:0048513,GO:0048731,GO:0048856,GO:0048869,GO:0060429,GO:0070268,GO:0071704,GO:0071944,GO:0140096,GO:1901564;em_KEGG_Pathway=ko05016,map05016
HiC_scaffold_7	AUGUSTUS	intron	60763071	60763263	1.0	-	.	ID=g17008.t1.intron1;Parent=g17008.t1
HiC_scaffold_7	AUGUSTUS	exon	60763264	60763397	.	-	.	ID=g17008.t1.exon2;Parent=g17008.t1
HiC_scaffold_7	AUGUSTUS	CDS	60763264	60763397	1.0	-	0	ID=g17008.t1.CDS2;Parent=g17008.t1
HiC_scaffold_7	AUGUSTUS	intron	60763398	60764583	1.0	-	.	ID=g17008.t1.intron2;Parent=g17008.t1
HiC_scaffold_7	AUGUSTUS	exon	60764584	60764744	.	-	.	ID=g17008.t1.exon3;Parent=g17008.t1
HiC_scaffold_7	AUGUSTUS	CDS	60764584	60764744	1.0	-	2	ID=g17008.t1.CDS3;Parent=g17008.t1
HiC_scaffold_7	AUGUSTUS	intron	60764745	60765215	1.0	-	.	ID=g17008.t1.intron3;Parent=g17008.t1
HiC_scaffold_7	AUGUSTUS	exon	60765216	60765581	.	-	.	ID=g17008.t1.exon4;Parent=g17008.t1
HiC_scaffold_7	AUGUSTUS	CDS	60765216	60765581	1.0	-	2	ID=g17008.t1.CDS4;Parent=g17008.t1
HiC_scaffold_7	AUGUSTUS	intron	60765582	60768306	1.0	-	.	ID=g17008.t1.intron4;Parent=g17008.t1
HiC_scaffold_7	AUGUSTUS	exon	60768307	60768546	.	-	.	ID=g17008.t1.exon5;Parent=g17008.t1
HiC_scaffold_7	AUGUSTUS	CDS	60768307	60768546	1.0	-	2	ID=g17008.t1.CDS5;Parent=g17008.t1
HiC_scaffold_7	AUGUSTUS	intron	60768547	60768640	1.0	-	.	ID=g17008.t1.intron5;Parent=g17008.t1
HiC_scaffold_7	AUGUSTUS	exon	60768641	60768744	.	-	.	ID=g17008.t1.exon6;Parent=g17008.t1
HiC_scaffold_7	AUGUSTUS	CDS	60768641	60768744	1.0	-	1	ID=g17008.t1.CDS6;Parent=g17008.t1
HiC_scaffold_7	AUGUSTUS	intron	60768745	60769346	1.0	-	.	ID=g17008.t1.intron6;Parent=g17008.t1
HiC_scaffold_7	AUGUSTUS	exon	60769347	60769485	.	-	.	ID=g17008.t1.exon7;Parent=g17008.t1
HiC_scaffold_7	AUGUSTUS	CDS	60769347	60769485	1.0	-	2	ID=g17008.t1.CDS7;Parent=g17008.t1
HiC_scaffold_7	AUGUSTUS	intron	60769486	60779947	1.0	-	.	ID=g17008.t1.intron7;Parent=g17008.t1
HiC_scaffold_7	AUGUSTUS	exon	60779948	60780125	.	-	.	ID=g17008.t1.exon8;Parent=g17008.t1
HiC_scaffold_7	AUGUSTUS	CDS	60779948	60780125	1.0	-	0	ID=g17008.t1.CDS8;Parent=g17008.t1
HiC_scaffold_7	AUGUSTUS	intron	60780126	60780714	1.0	-	.	ID=g17008.t1.intron8;Parent=g17008.t1
HiC_scaffold_7	AUGUSTUS	exon	60780715	60780843	.	-	.	ID=g17008.t1.exon9;Parent=g17008.t1
HiC_scaffold_7	AUGUSTUS	CDS	60780715	60780843	1.0	-	0	ID=g17008.t1.CDS9;Parent=g17008.t1
HiC_scaffold_7	AUGUSTUS	intron	60780844	60783498	1.0	-	.	ID=g17008.t1.intron9;Parent=g17008.t1
HiC_scaffold_7	AUGUSTUS	exon	60783499	60783617	.	-	.	ID=g17008.t1.exon10;Parent=g17008.t1
HiC_scaffold_7	AUGUSTUS	CDS	60783499	60783617	1.0	-	2	ID=g17008.t1.CDS10;Parent=g17008.t1
HiC_scaffold_7	AUGUSTUS	intron	60783618	60787740	1.0	-	.	ID=g17008.t1.intron10;Parent=g17008.t1
HiC_scaffold_7	AUGUSTUS	exon	60787741	60787986	.	-	.	ID=g17008.t1.exon11;Parent=g17008.t1
HiC_scaffold_7	AUGUSTUS	CDS	60787741	60787986	1.0	-	2	ID=g17008.t1.CDS11;Parent=g17008.t1
HiC_scaffold_7	AUGUSTUS	intron	60787987	60788150	1.0	-	.	ID=g17008.t1.intron11;Parent=g17008.t1
HiC_scaffold_7	AUGUSTUS	exon	60788151	60788330	.	-	.	ID=g17008.t1.exon12;Parent=g17008.t1
HiC_scaffold_7	AUGUSTUS	CDS	60788151	60788330	1.0	-	2	ID=g17008.t1.CDS12;Parent=g17008.t1
HiC_scaffold_7	AUGUSTUS	intron	60788331	60794412	1.0	-	.	ID=g17008.t1.intron12;Parent=g17008.t1
HiC_scaffold_7	AUGUSTUS	exon	60794413	60794422	.	-	.	ID=g17008.t1.exon13;Parent=g17008.t1
HiC_scaffold_7	AUGUSTUS	CDS	60794413	60794422	1.0	-	0	ID=g17008.t1.CDS13;Parent=g17008.t1
HiC_scaffold_7	AUGUSTUS	start_codon	60794420	60794422	.	-	0	ID=g17008.t1.start1;Parent=g17008.t1
HiC_scaffold_7	AUGUSTUS	stop_codon	60801188	60801190	.	-	0	ID=g17009.t1.stop1;Parent=g17009.t1
HiC_scaffold_7	AUGUSTUS	exon	60801188	60801347	.	-	.	ID=g17009.t1.exon1;Parent=g17009.t1
HiC_scaffold_7	AUGUSTUS	CDS	60801188	60801347	1.0	-	1	ID=g17009.t1.CDS1;Parent=g17009.t1
HiC_scaffold_7	AUGUSTUS	gene	60801188	60814992	.	-	.	ID=g17009
HiC_scaffold_7	AUGUSTUS	mRNA	60801188	60814992	1.0	-	.	ID=g17009.t1;Parent=g17009;em_target=9668.ENSMPUP00000010018;em_score=1619.2;em_evalue=0.0;em_tcov=.;em_OGs=2CD5G@1|root,2QTRA@2759|Eukaryota,39RMI@33154|Opisthokonta,3BGZN@33208|Metazoa,3D36W@33213|Bilateria,486WF@7711|Chordata,4980A@7742|Vertebrata,3JFJC@40674|Mammalia,3ESFT@33554|Carnivora;em_COG_cat=S;em_desc=Transglutaminase 7;em_max_annot_lvl=33208|Metazoa;em_Preferred_name=TGM7;em_EC=2.3.2.13;em_KEGG_ko=ko:K05623,ko:K05625;em_BRITE=ko00000,ko00001,ko01000,ko04516;em_PFAMs=Transglut_C,Transglut_N,Transglut_core;em_KEGG_Pathway=ko05016,map05016;em_GOs=
HiC_scaffold_7	AUGUSTUS	intron	60801348	60801594	1.0	-	.	ID=g17009.t1.intron1;Parent=g17009.t1
HiC_scaffold_7	AUGUSTUS	exon	60801595	60801728	.	-	.	ID=g17009.t1.exon2;Parent=g17009.t1
HiC_scaffold_7	AUGUSTUS	CDS	60801595	60801728	1.0	-	0	ID=g17009.t1.CDS2;Parent=g17009.t1
HiC_scaffold_7	AUGUSTUS	intron	60801729	60803540	1.0	-	.	ID=g17009.t1.intron2;Parent=g17009.t1
HiC_scaffold_7	AUGUSTUS	exon	60803541	60803701	.	-	.	ID=g17009.t1.exon3;Parent=g17009.t1
HiC_scaffold_7	AUGUSTUS	CDS	60803541	60803701	1.0	-	2	ID=g17009.t1.CDS3;Parent=g17009.t1
HiC_scaffold_7	AUGUSTUS	intron	60803702	60804087	1.0	-	.	ID=g17009.t1.intron3;Parent=g17009.t1
HiC_scaffold_7	AUGUSTUS	exon	60804088	60804414	.	-	.	ID=g17009.t1.exon4;Parent=g17009.t1
HiC_scaffold_7	AUGUSTUS	CDS	60804088	60804414	1.0	-	2	ID=g17009.t1.CDS4;Parent=g17009.t1
HiC_scaffold_7	AUGUSTUS	intron	60804415	60805560	1.0	-	.	ID=g17009.t1.intron4;Parent=g17009.t1
HiC_scaffold_7	AUGUSTUS	exon	60805561	60805803	.	-	.	ID=g17009.t1.exon5;Parent=g17009.t1
HiC_scaffold_7	AUGUSTUS	CDS	60805561	60805803	1.0	-	2	ID=g17009.t1.CDS5;Parent=g17009.t1
HiC_scaffold_7	AUGUSTUS	intron	60805804	60806172	1.0	-	.	ID=g17009.t1.intron5;Parent=g17009.t1
HiC_scaffold_7	AUGUSTUS	exon	60806173	60806276	.	-	.	ID=g17009.t1.exon6;Parent=g17009.t1
HiC_scaffold_7	AUGUSTUS	CDS	60806173	60806276	1.0	-	1	ID=g17009.t1.CDS6;Parent=g17009.t1
HiC_scaffold_7	AUGUSTUS	intron	60806277	60807737	1.0	-	.	ID=g17009.t1.intron6;Parent=g17009.t1
HiC_scaffold_7	AUGUSTUS	exon	60807738	60807876	.	-	.	ID=g17009.t1.exon7;Parent=g17009.t1
HiC_scaffold_7	AUGUSTUS	CDS	60807738	60807876	1.0	-	2	ID=g17009.t1.CDS7;Parent=g17009.t1
HiC_scaffold_7	AUGUSTUS	intron	60807877	60810411	1.0	-	.	ID=g17009.t1.intron7;Parent=g17009.t1
HiC_scaffold_7	AUGUSTUS	exon	60810412	60810589	.	-	.	ID=g17009.t1.exon8;Parent=g17009.t1
HiC_scaffold_7	AUGUSTUS	CDS	60810412	60810589	1.0	-	0	ID=g17009.t1.CDS8;Parent=g17009.t1
HiC_scaffold_7	AUGUSTUS	intron	60810590	60810674	1.0	-	.	ID=g17009.t1.intron8;Parent=g17009.t1
HiC_scaffold_7	AUGUSTUS	exon	60810675	60810803	.	-	.	ID=g17009.t1.exon9;Parent=g17009.t1
HiC_scaffold_7	AUGUSTUS	CDS	60810675	60810803	1.0	-	0	ID=g17009.t1.CDS9;Parent=g17009.t1
HiC_scaffold_7	AUGUSTUS	intron	60810804	60812940	1.0	-	.	ID=g17009.t1.intron9;Parent=g17009.t1
HiC_scaffold_7	AUGUSTUS	exon	60812941	60813059	.	-	.	ID=g17009.t1.exon10;Parent=g17009.t1
HiC_scaffold_7	AUGUSTUS	CDS	60812941	60813059	1.0	-	2	ID=g17009.t1.CDS10;Parent=g17009.t1
HiC_scaffold_7	AUGUSTUS	intron	60813060	60813658	1.0	-	.	ID=g17009.t1.intron10;Parent=g17009.t1
HiC_scaffold_7	AUGUSTUS	exon	60813659	60813904	.	-	.	ID=g17009.t1.exon11;Parent=g17009.t1
HiC_scaffold_7	AUGUSTUS	CDS	60813659	60813904	1.0	-	2	ID=g17009.t1.CDS11;Parent=g17009.t1
HiC_scaffold_7	AUGUSTUS	intron	60813905	60814346	1.0	-	.	ID=g17009.t1.intron11;Parent=g17009.t1
HiC_scaffold_7	AUGUSTUS	exon	60814347	60814529	.	-	.	ID=g17009.t1.exon12;Parent=g17009.t1
HiC_scaffold_7	AUGUSTUS	CDS	60814347	60814529	1.0	-	2	ID=g17009.t1.CDS12;Parent=g17009.t1
HiC_scaffold_7	AUGUSTUS	intron	60814530	60814979	1.0	-	.	ID=g17009.t1.intron12;Parent=g17009.t1
HiC_scaffold_7	AUGUSTUS	exon	60814980	60814992	.	-	.	ID=g17009.t1.exon13;Parent=g17009.t1
HiC_scaffold_7	AUGUSTUS	CDS	60814980	60814992	1.0	-	0	ID=g17009.t1.CDS13;Parent=g17009.t1
HiC_scaffold_7	AUGUSTUS	start_codon	60814990	60814992	.	-	0	ID=g17009.t1.start1;Parent=g17009.t1
HiC_scaffold_7	AUGUSTUS	stop_codon	60850427	60850429	.	-	0	ID=g17010.t1.stop1;Parent=g17010.t1
HiC_scaffold_7	AUGUSTUS	gene	60850427	60852484	.	-	.	ID=g17010
HiC_scaffold_7	AUGUSTUS	exon	60850427	60852484	.	-	.	ID=g17010.t1.exon1;Parent=g17010.t1
HiC_scaffold_7	AUGUSTUS	mRNA	60850427	60852484	1.0	-	.	ID=g17010.t1;Parent=g17010;em_target=9668.ENSMPUP00000019715;em_score=1533.3;em_evalue=0.0;em_tcov=.;em_OGs=KOG2918@1|root,KOG2918@2759|Eukaryota,39RWQ@33154|Opisthokonta,3B976@33208|Metazoa,3D1W7@33213|Bilateria,48C2I@7711|Chordata,48ZE2@7742|Vertebrata,3J6Y0@40674|Mammalia,3ER1I@33554|Carnivora;em_COG_cat=O;em_desc=Leucine carboxyl methyltransferase 2;em_max_annot_lvl=33208|Metazoa;em_Preferred_name=LCMT2;em_EC=2.1.1.290,2.3.1.231;em_KEGG_ko=ko:K15451;em_KEGG_Reaction=R10586,R10587;em_KEGG_rclass=RC00003,RC00460,RC00745;em_BRITE=ko00000,ko01000,ko03016;em_PFAMs=Kelch_4,Kelch_5,Kelch_6,LCM;em_GOs=GO:0001510,GO:0003674,GO:0003824,GO:0003880,GO:0005575,GO:0005622,GO:0005623,GO:0005737,GO:0005829,GO:0006139,GO:0006396,GO:0006399,GO:0006400,GO:0006464,GO:0006479,GO:0006481,GO:0006725,GO:0006807,GO:0008033,GO:0008150,GO:0008152,GO:0008168,GO:0008171,GO:0008173,GO:0008175,GO:0008213,GO:0008276,GO:0008757,GO:0009058,GO:0009451,GO:0009987,GO:0010340,GO:0010467,GO:0016070,GO:0016740,GO:0016741,GO:0018410,GO:0019538,GO:0030488,GO:0031590,GO:0031591,GO:0032259,GO:0034470,GO:0034641,GO:0034660,GO:0036211,GO:0043170,GO:0043412,GO:0043414,GO:0043687,GO:0044237,GO:0044238,GO:0044260,GO:0044267,GO:0044424,GO:0044444,GO:0044464,GO:0046483,GO:0051998,GO:0071704,GO:0090304,GO:0140096,GO:0140098,GO:0140101,GO:1901135,GO:1901137,GO:1901360,GO:1901564,GO:1901566,GO:1901576,GO:1901657,GO:1901659
HiC_scaffold_7	AUGUSTUS	CDS	60850427	60852484	1.0	-	0	ID=g17010.t1.CDS1;Parent=g17010.t1
HiC_scaffold_7	AUGUSTUS	start_codon	60852482	60852484	.	-	0	ID=g17010.t1.start1;Parent=g17010.t1
HiC_scaffold_7	AUGUSTUS	start_codon	60857361	60857363	.	+	0	ID=g17011.t1.start1;Parent=g17011.t1
HiC_scaffold_7	AUGUSTUS	exon	60857361	60857426	.	+	.	ID=g17011.t1.exon1;Parent=g17011.t1
HiC_scaffold_7	AUGUSTUS	CDS	60857361	60857426	1.0	+	0	ID=g17011.t1.CDS1;Parent=g17011.t1
HiC_scaffold_7	AUGUSTUS	gene	60857361	60873659	.	+	.	ID=g17011
HiC_scaffold_7	AUGUSTUS	mRNA	60857361	60873659	1.0	+	.	ID=g17011.t1;Parent=g17011;em_target=9707.XP_004411488.1;em_score=759.5;em_evalue=1.2e-231;em_tcov=.;em_OGs=COG1816@1|root,KOG1097@2759|Eukaryota,38FYY@33154|Opisthokonta,3BAWN@33208|Metazoa,3CZWD@33213|Bilateria,4842A@7711|Chordata,48XVH@7742|Vertebrata,3JE0T@40674|Mammalia,3EI2S@33554|Carnivora;em_COG_cat=F;em_desc=adenosine deaminase-like;em_max_annot_lvl=33208|Metazoa;em_Preferred_name=ADAL;em_PFAMs=A_deaminase;em_GOs=GO:0003674,GO:0003824,GO:0004000,GO:0005575,GO:0005622,GO:0005623,GO:0005737,GO:0005829,GO:0006139,GO:0006152,GO:0006154,GO:0006725,GO:0006807,GO:0008150,GO:0008152,GO:0009056,GO:0009058,GO:0009116,GO:0009119,GO:0009163,GO:0009164,GO:0009987,GO:0016787,GO:0016810,GO:0016814,GO:0017144,GO:0018130,GO:0019239,GO:0019438,GO:0019439,GO:0034404,GO:0034641,GO:0034654,GO:0034655,GO:0034656,GO:0042278,GO:0042451,GO:0042454,GO:0042455,GO:0042737,GO:0043094,GO:0043101,GO:0044237,GO:0044238,GO:0044248,GO:0044249,GO:0044270,GO:0044271,GO:0044281,GO:0044282,GO:0044283,GO:0044424,GO:0044444,GO:0044464,GO:0046085,GO:0046102,GO:0046103,GO:0046128,GO:0046129,GO:0046130,GO:0046483,GO:0046700,GO:0055086,GO:0071704,GO:0072521,GO:0072522,GO:0072523,GO:1901135,GO:1901136,GO:1901137,GO:1901360,GO:1901361,GO:1901362,GO:1901564,GO:1901565,GO:1901566,GO:1901575,GO:1901576,GO:1901657,GO:1901658,GO:1901659;em_EC=3.5.4.4;em_KEGG_ko=ko:K01488;em_KEGG_Pathway=ko00230,ko01100,ko05340,map00230,map01100,map05340;em_KEGG_Reaction=R01560,R02556;em_KEGG_rclass=RC00477;em_BRITE=ko00000,ko00001,ko01000
HiC_scaffold_7	AUGUSTUS	intron	60857427	60857666	1.0	+	.	ID=g17011.t1.intron1;Parent=g17011.t1
HiC_scaffold_7	AUGUSTUS	exon	60857667	60857797	.	+	.	ID=g17011.t1.exon2;Parent=g17011.t1
HiC_scaffold_7	AUGUSTUS	CDS	60857667	60857797	1.0	+	0	ID=g17011.t1.CDS2;Parent=g17011.t1
HiC_scaffold_7	AUGUSTUS	intron	60857798	60858311	1.0	+	.	ID=g17011.t1.intron2;Parent=g17011.t1
HiC_scaffold_7	AUGUSTUS	exon	60858312	60858372	.	+	.	ID=g17011.t1.exon3;Parent=g17011.t1
HiC_scaffold_7	AUGUSTUS	CDS	60858312	60858372	1.0	+	1	ID=g17011.t1.CDS3;Parent=g17011.t1
HiC_scaffold_7	AUGUSTUS	intron	60858373	60862196	1.0	+	.	ID=g17011.t1.intron3;Parent=g17011.t1
HiC_scaffold_7	GeneMark.hmm3	start_codon	60861967	60861969	.	+	0	ID=g17011.t2.start1;Parent=g17011.t2
HiC_scaffold_7	GeneMark.hmm3	CDS	60861967	60862020	.	+	0	ID=g17011.t2.CDS1;Parent=g17011.t2
HiC_scaffold_7	GeneMark.hmm3	exon	60861967	60862020	.	+	0	ID=g17011.t2.exon1;Parent=g17011.t2
HiC_scaffold_7	GeneMark.hmm3	mRNA	60861967	60873659	.	+	.	ID=g17011.t2;Parent=g17011;em_target=9646.ENSAMEP00000016312;em_score=575.7;em_evalue=5.1e-176;em_tcov=.;em_OGs=COG1816@1|root,KOG1097@2759|Eukaryota,38FYY@33154|Opisthokonta,3BAWN@33208|Metazoa,3CZWD@33213|Bilateria,4842A@7711|Chordata,48XVH@7742|Vertebrata,3JE0T@40674|Mammalia,3EI2S@33554|Carnivora;em_COG_cat=F;em_desc=adenosine deaminase-like;em_max_annot_lvl=33208|Metazoa;em_Preferred_name=ADAL;em_PFAMs=A_deaminase;em_GOs=GO:0003674,GO:0003824,GO:0004000,GO:0005575,GO:0005622,GO:0005623,GO:0005737,GO:0005829,GO:0006139,GO:0006152,GO:0006154,GO:0006725,GO:0006807,GO:0008150,GO:0008152,GO:0009056,GO:0009058,GO:0009116,GO:0009119,GO:0009163,GO:0009164,GO:0009987,GO:0016787,GO:0016810,GO:0016814,GO:0017144,GO:0018130,GO:0019239,GO:0019438,GO:0019439,GO:0034404,GO:0034641,GO:0034654,GO:0034655,GO:0034656,GO:0042278,GO:0042451,GO:0042454,GO:0042455,GO:0042737,GO:0043094,GO:0043101,GO:0044237,GO:0044238,GO:0044248,GO:0044249,GO:0044270,GO:0044271,GO:0044281,GO:0044282,GO:0044283,GO:0044424,GO:0044444,GO:0044464,GO:0046085,GO:0046102,GO:0046103,GO:0046128,GO:0046129,GO:0046130,GO:0046483,GO:0046700,GO:0055086,GO:0071704,GO:0072521,GO:0072522,GO:0072523,GO:1901135,GO:1901136,GO:1901137,GO:1901360,GO:1901361,GO:1901362,GO:1901564,GO:1901565,GO:1901566,GO:1901575,GO:1901576,GO:1901657,GO:1901658,GO:1901659;em_EC=3.5.4.4;em_KEGG_ko=ko:K01488;em_KEGG_Pathway=ko00230,ko01100,ko05340,map00230,map01100,map05340;em_KEGG_Reaction=R01560,R02556;em_KEGG_rclass=RC00477;em_BRITE=ko00000,ko00001,ko01000
HiC_scaffold_7	GeneMark.hmm3	intron	60862021	60862196	.	+	0	ID=g17011.t2.intron1;Parent=g17011.t2
HiC_scaffold_7	AUGUSTUS	exon	60862197	60862284	.	+	.	ID=g17011.t1.exon4;Parent=g17011.t1
HiC_scaffold_7	GeneMark.hmm3	CDS	60862197	60862284	.	+	0	ID=g17011.t2.CDS2;Parent=g17011.t2
HiC_scaffold_7	GeneMark.hmm3	exon	60862197	60862284	.	+	0	ID=g17011.t2.exon2;Parent=g17011.t2
HiC_scaffold_7	AUGUSTUS	CDS	60862197	60862284	1.0	+	0	ID=g17011.t1.CDS4;Parent=g17011.t1
HiC_scaffold_7	GeneMark.hmm3	intron	60862285	60864165	.	+	1	ID=g17011.t2.intron2;Parent=g17011.t2
HiC_scaffold_7	AUGUSTUS	intron	60862285	60864165	1.0	+	.	ID=g17011.t1.intron4;Parent=g17011.t1
HiC_scaffold_7	AUGUSTUS	exon	60864166	60864247	.	+	.	ID=g17011.t1.exon5;Parent=g17011.t1
HiC_scaffold_7	GeneMark.hmm3	CDS	60864166	60864247	.	+	2	ID=g17011.t2.CDS3;Parent=g17011.t2
HiC_scaffold_7	GeneMark.hmm3	exon	60864166	60864247	.	+	2	ID=g17011.t2.exon3;Parent=g17011.t2
HiC_scaffold_7	AUGUSTUS	CDS	60864166	60864247	1.0	+	2	ID=g17011.t1.CDS5;Parent=g17011.t1
HiC_scaffold_7	GeneMark.hmm3	intron	60864248	60867221	.	+	2	ID=g17011.t2.intron3;Parent=g17011.t2
HiC_scaffold_7	AUGUSTUS	intron	60864248	60867221	1.0	+	.	ID=g17011.t1.intron5;Parent=g17011.t1
HiC_scaffold_7	AUGUSTUS	exon	60867222	60867348	.	+	.	ID=g17011.t1.exon6;Parent=g17011.t1
HiC_scaffold_7	GeneMark.hmm3	CDS	60867222	60867348	.	+	1	ID=g17011.t2.CDS4;Parent=g17011.t2
HiC_scaffold_7	GeneMark.hmm3	exon	60867222	60867348	.	+	1	ID=g17011.t2.exon4;Parent=g17011.t2
HiC_scaffold_7	AUGUSTUS	CDS	60867222	60867348	1.0	+	1	ID=g17011.t1.CDS6;Parent=g17011.t1
HiC_scaffold_7	GeneMark.hmm3	intron	60867349	60868614	.	+	0	ID=g17011.t2.intron4;Parent=g17011.t2
HiC_scaffold_7	AUGUSTUS	intron	60867349	60868614	1.0	+	.	ID=g17011.t1.intron6;Parent=g17011.t1
HiC_scaffold_7	AUGUSTUS	exon	60868615	60868695	.	+	.	ID=g17011.t1.exon7;Parent=g17011.t1
HiC_scaffold_7	GeneMark.hmm3	CDS	60868615	60868695	.	+	0	ID=g17011.t2.CDS5;Parent=g17011.t2
HiC_scaffold_7	GeneMark.hmm3	exon	60868615	60868695	.	+	0	ID=g17011.t2.exon5;Parent=g17011.t2
HiC_scaffold_7	AUGUSTUS	CDS	60868615	60868695	1.0	+	0	ID=g17011.t1.CDS7;Parent=g17011.t1
HiC_scaffold_7	GeneMark.hmm3	intron	60868696	60871023	.	+	0	ID=g17011.t2.intron5;Parent=g17011.t2
HiC_scaffold_7	AUGUSTUS	intron	60868696	60871023	1.0	+	.	ID=g17011.t1.intron7;Parent=g17011.t1
HiC_scaffold_7	AUGUSTUS	exon	60871024	60871162	.	+	.	ID=g17011.t1.exon8;Parent=g17011.t1
HiC_scaffold_7	GeneMark.hmm3	CDS	60871024	60871162	.	+	0	ID=g17011.t2.CDS6;Parent=g17011.t2
HiC_scaffold_7	GeneMark.hmm3	exon	60871024	60871162	.	+	0	ID=g17011.t2.exon6;Parent=g17011.t2
HiC_scaffold_7	AUGUSTUS	CDS	60871024	60871162	1.0	+	0	ID=g17011.t1.CDS8;Parent=g17011.t1
HiC_scaffold_7	GeneMark.hmm3	intron	60871163	60872774	.	+	1	ID=g17011.t2.intron6;Parent=g17011.t2
HiC_scaffold_7	AUGUSTUS	intron	60871163	60872774	1.0	+	.	ID=g17011.t1.intron8;Parent=g17011.t1
HiC_scaffold_7	AUGUSTUS	exon	60872775	60872875	.	+	.	ID=g17011.t1.exon9;Parent=g17011.t1
HiC_scaffold_7	GeneMark.hmm3	CDS	60872775	60872875	.	+	2	ID=g17011.t2.CDS7;Parent=g17011.t2
HiC_scaffold_7	GeneMark.hmm3	exon	60872775	60872875	.	+	2	ID=g17011.t2.exon7;Parent=g17011.t2
HiC_scaffold_7	AUGUSTUS	CDS	60872775	60872875	1.0	+	2	ID=g17011.t1.CDS9;Parent=g17011.t1
HiC_scaffold_7	GeneMark.hmm3	intron	60872876	60873464	.	+	0	ID=g17011.t2.intron7;Parent=g17011.t2
HiC_scaffold_7	AUGUSTUS	intron	60872876	60873464	1.0	+	.	ID=g17011.t1.intron9;Parent=g17011.t1
HiC_scaffold_7	AUGUSTUS	exon	60873465	60873659	.	+	.	ID=g17011.t1.exon10;Parent=g17011.t1
HiC_scaffold_7	GeneMark.hmm3	CDS	60873465	60873659	.	+	0	ID=g17011.t2.CDS8;Parent=g17011.t2
HiC_scaffold_7	GeneMark.hmm3	exon	60873465	60873659	.	+	0	ID=g17011.t2.exon8;Parent=g17011.t2
HiC_scaffold_7	AUGUSTUS	CDS	60873465	60873659	1.0	+	0	ID=g17011.t1.CDS10;Parent=g17011.t1
HiC_scaffold_7	AUGUSTUS	stop_codon	60873657	60873659	.	+	0	ID=g17011.t1.stop1;Parent=g17011.t1
HiC_scaffold_7	GeneMark.hmm3	stop_codon	60873657	60873659	.	+	0	ID=g17011.t2.stop1;Parent=g17011.t2
HiC_scaffold_7	gmst	stop_codon	60878529	60878531	160.952358	-	0	ID=g17012.t1.stop1;Parent=g17012.t1
HiC_scaffold_7	gmst	CDS	60878529	60879397	160.952358	-	2	ID=g17012.t1.CDS1;Parent=g17012.t1
HiC_scaffold_7	gmst	exon	60878529	60879397	160.952358	-	2	ID=g17012.t1.exon1;Parent=g17012.t1
HiC_scaffold_7	gmst	gene	60878529	60887264	.	-	.	ID=g17012
HiC_scaffold_7	gmst	mRNA	60878529	60887264	.	-	.	ID=g17012.t1;Parent=g17012;em_target=9668.ENSMPUP00000010174;em_score=1936.5;em_evalue=0.0;em_tcov=.;em_OGs=KOG1721@1|root,KOG1721@2759|Eukaryota,39V9A@33154|Opisthokonta,3BMP1@33208|Metazoa,3D294@33213|Bilateria,483FD@7711|Chordata,48YV4@7742|Vertebrata,3J7N0@40674|Mammalia,3ES51@33554|Carnivora;em_COG_cat=K;em_desc=Zinc finger and SCAN;em_max_annot_lvl=33208|Metazoa;em_Preferred_name=ZSCAN29;em_KEGG_ko=ko:K09230;em_BRITE=ko00000,ko03000;em_PFAMs=Myb_DNA-bind_4,SCAN,zf-C2H2;em_GOs=GO:0000981,GO:0003674,GO:0003700,GO:0005575,GO:0005622,GO:0005623,GO:0005634,GO:0006355,GO:0006357,GO:0008150,GO:0009889,GO:0010468,GO:0010556,GO:0019219,GO:0019222,GO:0031323,GO:0031326,GO:0043226,GO:0043227,GO:0043229,GO:0043231,GO:0044424,GO:0044464,GO:0050789,GO:0050794,GO:0051171,GO:0051252,GO:0060255,GO:0065007,GO:0080090,GO:0140110,GO:1903506,GO:2000112,GO:2001141
HiC_scaffold_7	gmst	intron	60879398	60881161	160.952358	-	0	ID=g17012.t1.intron1;Parent=g17012.t1
HiC_scaffold_7	gmst	CDS	60881162	60881632	160.952358	-	2	ID=g17012.t1.CDS2;Parent=g17012.t1
HiC_scaffold_7	gmst	exon	60881162	60881632	160.952358	-	2	ID=g17012.t1.exon2;Parent=g17012.t1
HiC_scaffold_7	gmst	intron	60881633	60883512	160.952358	-	0	ID=g17012.t1.intron2;Parent=g17012.t1
HiC_scaffold_7	gmst	CDS	60883513	60884199	160.952358	-	2	ID=g17012.t1.CDS3;Parent=g17012.t1
HiC_scaffold_7	gmst	exon	60883513	60884199	160.952358	-	2	ID=g17012.t1.exon3;Parent=g17012.t1
HiC_scaffold_7	gmst	intron	60884200	60886261	160.952358	-	0	ID=g17012.t1.intron3;Parent=g17012.t1
HiC_scaffold_7	gmst	CDS	60886262	60886466	160.952358	-	0	ID=g17012.t1.CDS4;Parent=g17012.t1
HiC_scaffold_7	gmst	exon	60886262	60886466	160.952358	-	0	ID=g17012.t1.exon4;Parent=g17012.t1
HiC_scaffold_7	gmst	intron	60886467	60886946	160.952358	-	0	ID=g17012.t1.intron4;Parent=g17012.t1
HiC_scaffold_7	gmst	CDS	60886947	60887264	160.952358	-	0	ID=g17012.t1.CDS5;Parent=g17012.t1
HiC_scaffold_7	gmst	exon	60886947	60887264	160.952358	-	0	ID=g17012.t1.exon5;Parent=g17012.t1
HiC_scaffold_7	gmst	start_codon	60887262	60887264	160.952358	-	0	ID=g17012.t1.start1;Parent=g17012.t1
HiC_scaffold_7	AUGUSTUS	start_codon	60888714	60888716	.	+	0	ID=g17013.t1.start1;Parent=g17013.t1
HiC_scaffold_7	gmst	start_codon	60888714	60888716	151.008115	+	0	ID=g17013.t2.start1;Parent=g17013.t2
HiC_scaffold_7	AUGUSTUS	exon	60888714	60888791	.	+	.	ID=g17013.t1.exon1;Parent=g17013.t1
HiC_scaffold_7	AUGUSTUS	CDS	60888714	60888791	1.0	+	0	ID=g17013.t1.CDS1;Parent=g17013.t1
HiC_scaffold_7	gmst	CDS	60888714	60888791	151.008115	+	0	ID=g17013.t2.CDS1;Parent=g17013.t2
HiC_scaffold_7	gmst	exon	60888714	60888791	151.008115	+	0	ID=g17013.t2.exon1;Parent=g17013.t2
HiC_scaffold_7	AUGUSTUS	gene	60888714	60925181	.	+	.	ID=g17013
HiC_scaffold_7	gmst	mRNA	60888714	60925181	.	+	.	ID=g17013.t2;Parent=g17013;em_target=9646.ENSAMEP00000016269;em_score=1378.7;em_evalue=0.0;em_tcov=.;em_OGs=KOG2065@1|root,KOG2065@2759|Eukaryota,39RDF@33154|Opisthokonta,3B9D7@33208|Metazoa,3CVVI@33213|Bilateria,483D4@7711|Chordata,492QH@7742|Vertebrata,3JEAC@40674|Mammalia,3EK9V@33554|Carnivora;em_COG_cat=Z;em_desc=Tubulin, gamma complex associated protein 4;em_max_annot_lvl=33208|Metazoa;em_Preferred_name=TUBGCP4;em_KEGG_ko=ko:K16571;em_BRITE=ko00000,ko03036,ko04812;em_PFAMs=Spc97_Spc98;em_GOs=GO:0000003,GO:0000212,GO:0000226,GO:0000278,GO:0000280,GO:0000578,GO:0000910,GO:0000923,GO:0000930,GO:0000931,GO:0003002,GO:0003006,GO:0003674,GO:0005198,GO:0005200,GO:0005488,GO:0005515,GO:0005575,GO:0005622,GO:0005623,GO:0005737,GO:0005768,GO:0005813,GO:0005815,GO:0005829,GO:0005856,GO:0006403,GO:0006996,GO:0007010,GO:0007017,GO:0007020,GO:0007049,GO:0007051,GO:0007052,GO:0007056,GO:0007058,GO:0007098,GO:0007112,GO:0007135,GO:0007140,GO:0007143,GO:0007147,GO:0007275,GO:0007276,GO:0007281,GO:0007292,GO:0007308,GO:0007309,GO:0007314,GO:0007350,GO:0007351,GO:0007389,GO:0008092,GO:0008150,GO:0008274,GO:0008298,GO:0008358,GO:0008595,GO:0009790,GO:0009798,GO:0009880,GO:0009948,GO:0009952,GO:0009987,GO:0009994,GO:0012505,GO:0015630,GO:0015631,GO:0016043,GO:0019953,GO:0021700,GO:0022402,GO:0022412,GO:0022414,GO:0022607,GO:0030154,GO:0031023,GO:0031109,GO:0031122,GO:0031410,GO:0031982,GO:0032153,GO:0032155,GO:0032501,GO:0032502,GO:0032504,GO:0032991,GO:0033036,GO:0033206,GO:0034622,GO:0035282,GO:0043015,GO:0043226,GO:0043227,GO:0043228,GO:0043229,GO:0043232,GO:0043933,GO:0044085,GO:0044422,GO:0044424,GO:0044430,GO:0044444,GO:0044446,GO:0044450,GO:0044464,GO:0044703,GO:0045450,GO:0046785,GO:0048232,GO:0048285,GO:0048468,GO:0048469,GO:0048477,GO:0048599,GO:0048609,GO:0048856,GO:0048869,GO:0051179,GO:0051225,GO:0051258,GO:0051298,GO:0051301,GO:0051321,GO:0051415,GO:0051418,GO:0051641,GO:0051704,GO:0055037,GO:0060810,GO:0060811,GO:0061640,GO:0061983,GO:0065003,GO:0070727,GO:0070925,GO:0071840,GO:0090306,GO:0090307,GO:0097435,GO:0097708,GO:0140013,GO:0140014,GO:1902850,GO:1903046,GO:1903047
HiC_scaffold_7	AUGUSTUS	mRNA	60888714	60925181	1.0	+	.	ID=g17013.t1;Parent=g17013;em_target=9668.ENSMPUP00000010179;em_score=1504.2;em_evalue=0.0;em_tcov=.;em_OGs=KOG2065@1|root,KOG2065@2759|Eukaryota,39RDF@33154|Opisthokonta,3B9D7@33208|Metazoa,3CVVI@33213|Bilateria,483D4@7711|Chordata,492QH@7742|Vertebrata,3JEAC@40674|Mammalia,3EK9V@33554|Carnivora;em_COG_cat=Z;em_desc=Tubulin, gamma complex associated protein 4;em_max_annot_lvl=33208|Metazoa;em_Preferred_name=TUBGCP4;em_KEGG_ko=ko:K16571;em_BRITE=ko00000,ko03036,ko04812;em_PFAMs=Spc97_Spc98;em_GOs=GO:0000003,GO:0000212,GO:0000226,GO:0000278,GO:0000280,GO:0000578,GO:0000910,GO:0000923,GO:0000930,GO:0000931,GO:0003002,GO:0003006,GO:0003674,GO:0005198,GO:0005200,GO:0005488,GO:0005515,GO:0005575,GO:0005622,GO:0005623,GO:0005737,GO:0005768,GO:0005813,GO:0005815,GO:0005829,GO:0005856,GO:0006403,GO:0006996,GO:0007010,GO:0007017,GO:0007020,GO:0007049,GO:0007051,GO:0007052,GO:0007056,GO:0007058,GO:0007098,GO:0007112,GO:0007135,GO:0007140,GO:0007143,GO:0007147,GO:0007275,GO:0007276,GO:0007281,GO:0007292,GO:0007308,GO:0007309,GO:0007314,GO:0007350,GO:0007351,GO:0007389,GO:0008092,GO:0008150,GO:0008274,GO:0008298,GO:0008358,GO:0008595,GO:0009790,GO:0009798,GO:0009880,GO:0009948,GO:0009952,GO:0009987,GO:0009994,GO:0012505,GO:0015630,GO:0015631,GO:0016043,GO:0019953,GO:0021700,GO:0022402,GO:0022412,GO:0022414,GO:0022607,GO:0030154,GO:0031023,GO:0031109,GO:0031122,GO:0031410,GO:0031982,GO:0032153,GO:0032155,GO:0032501,GO:0032502,GO:0032504,GO:0032991,GO:0033036,GO:0033206,GO:0034622,GO:0035282,GO:0043015,GO:0043226,GO:0043227,GO:0043228,GO:0043229,GO:0043232,GO:0043933,GO:0044085,GO:0044422,GO:0044424,GO:0044430,GO:0044444,GO:0044446,GO:0044450,GO:0044464,GO:0044703,GO:0045450,GO:0046785,GO:0048232,GO:0048285,GO:0048468,GO:0048469,GO:0048477,GO:0048599,GO:0048609,GO:0048856,GO:0048869,GO:0051179,GO:0051225,GO:0051258,GO:0051298,GO:0051301,GO:0051321,GO:0051415,GO:0051418,GO:0051641,GO:0051704,GO:0055037,GO:0060810,GO:0060811,GO:0061640,GO:0061983,GO:0065003,GO:0070727,GO:0070925,GO:0071840,GO:0090306,GO:0090307,GO:0097435,GO:0097708,GO:0140013,GO:0140014,GO:1902850,GO:1903046,GO:1903047
HiC_scaffold_7	AUGUSTUS	intron	60888792	60893286	1.0	+	.	ID=g17013.t1.intron1;Parent=g17013.t1
HiC_scaffold_7	gmst	intron	60888792	60896244	151.008115	+	0	ID=g17013.t2.intron1;Parent=g17013.t2
HiC_scaffold_7	AUGUSTUS	exon	60893287	60893415	.	+	.	ID=g17013.t1.exon2;Parent=g17013.t1
HiC_scaffold_7	AUGUSTUS	CDS	60893287	60893415	1.0	+	0	ID=g17013.t1.CDS2;Parent=g17013.t1
HiC_scaffold_7	AUGUSTUS	intron	60893416	60896244	1.0	+	.	ID=g17013.t1.intron2;Parent=g17013.t1
HiC_scaffold_7	AUGUSTUS	exon	60896245	60896367	.	+	.	ID=g17013.t1.exon3;Parent=g17013.t1
HiC_scaffold_7	AUGUSTUS	CDS	60896245	60896367	1.0	+	0	ID=g17013.t1.CDS3;Parent=g17013.t1
HiC_scaffold_7	gmst	CDS	60896245	60896367	151.008115	+	0	ID=g17013.t2.CDS2;Parent=g17013.t2
HiC_scaffold_7	gmst	exon	60896245	60896367	151.008115	+	0	ID=g17013.t2.exon2;Parent=g17013.t2
HiC_scaffold_7	AUGUSTUS	intron	60896368	60896751	1.0	+	.	ID=g17013.t1.intron3;Parent=g17013.t1
HiC_scaffold_7	gmst	intron	60896368	60896751	151.008115	+	0	ID=g17013.t2.intron2;Parent=g17013.t2
HiC_scaffold_7	AUGUSTUS	exon	60896752	60896805	.	+	.	ID=g17013.t1.exon4;Parent=g17013.t1
HiC_scaffold_7	AUGUSTUS	CDS	60896752	60896805	1.0	+	0	ID=g17013.t1.CDS4;Parent=g17013.t1
HiC_scaffold_7	gmst	CDS	60896752	60896805	151.008115	+	0	ID=g17013.t2.CDS3;Parent=g17013.t2
HiC_scaffold_7	gmst	exon	60896752	60896805	151.008115	+	0	ID=g17013.t2.exon3;Parent=g17013.t2
HiC_scaffold_7	AUGUSTUS	intron	60896806	60897996	1.0	+	.	ID=g17013.t1.intron4;Parent=g17013.t1
HiC_scaffold_7	gmst	intron	60896806	60897996	151.008115	+	0	ID=g17013.t2.intron3;Parent=g17013.t2
HiC_scaffold_7	AUGUSTUS	exon	60897997	60898053	.	+	.	ID=g17013.t1.exon5;Parent=g17013.t1
HiC_scaffold_7	AUGUSTUS	CDS	60897997	60898053	1.0	+	0	ID=g17013.t1.CDS5;Parent=g17013.t1
HiC_scaffold_7	gmst	CDS	60897997	60898053	151.008115	+	0	ID=g17013.t2.CDS4;Parent=g17013.t2
HiC_scaffold_7	gmst	exon	60897997	60898053	151.008115	+	0	ID=g17013.t2.exon4;Parent=g17013.t2
HiC_scaffold_7	AUGUSTUS	intron	60898054	60901227	1.0	+	.	ID=g17013.t1.intron5;Parent=g17013.t1
HiC_scaffold_7	gmst	intron	60898054	60901227	151.008115	+	0	ID=g17013.t2.intron4;Parent=g17013.t2
HiC_scaffold_7	AUGUSTUS	exon	60901228	60901307	.	+	.	ID=g17013.t1.exon6;Parent=g17013.t1
HiC_scaffold_7	AUGUSTUS	CDS	60901228	60901307	1.0	+	0	ID=g17013.t1.CDS6;Parent=g17013.t1
HiC_scaffold_7	gmst	CDS	60901228	60901307	151.008115	+	0	ID=g17013.t2.CDS5;Parent=g17013.t2
HiC_scaffold_7	gmst	exon	60901228	60901307	151.008115	+	0	ID=g17013.t2.exon5;Parent=g17013.t2
HiC_scaffold_7	AUGUSTUS	intron	60901308	60903782	1.0	+	.	ID=g17013.t1.intron6;Parent=g17013.t1
HiC_scaffold_7	gmst	intron	60901308	60903782	151.008115	+	0	ID=g17013.t2.intron5;Parent=g17013.t2
HiC_scaffold_7	AUGUSTUS	exon	60903783	60903984	.	+	.	ID=g17013.t1.exon7;Parent=g17013.t1
HiC_scaffold_7	AUGUSTUS	CDS	60903783	60903984	1.0	+	1	ID=g17013.t1.CDS7;Parent=g17013.t1
HiC_scaffold_7	gmst	CDS	60903783	60903984	151.008115	+	1	ID=g17013.t2.CDS6;Parent=g17013.t2
HiC_scaffold_7	gmst	exon	60903783	60903984	151.008115	+	1	ID=g17013.t2.exon6;Parent=g17013.t2
HiC_scaffold_7	AUGUSTUS	intron	60903985	60907377	1.0	+	.	ID=g17013.t1.intron7;Parent=g17013.t1
HiC_scaffold_7	gmst	intron	60903985	60907377	151.008115	+	0	ID=g17013.t2.intron6;Parent=g17013.t2
HiC_scaffold_7	AUGUSTUS	exon	60907378	60907543	.	+	.	ID=g17013.t1.exon8;Parent=g17013.t1
HiC_scaffold_7	AUGUSTUS	CDS	60907378	60907543	1.0	+	0	ID=g17013.t1.CDS8;Parent=g17013.t1
HiC_scaffold_7	gmst	CDS	60907378	60907543	151.008115	+	0	ID=g17013.t2.CDS7;Parent=g17013.t2
HiC_scaffold_7	gmst	exon	60907378	60907543	151.008115	+	0	ID=g17013.t2.exon7;Parent=g17013.t2
HiC_scaffold_7	AUGUSTUS	intron	60907544	60907755	1.0	+	.	ID=g17013.t1.intron8;Parent=g17013.t1
HiC_scaffold_7	gmst	intron	60907544	60907755	151.008115	+	0	ID=g17013.t2.intron7;Parent=g17013.t2
HiC_scaffold_7	AUGUSTUS	exon	60907756	60907880	.	+	.	ID=g17013.t1.exon9;Parent=g17013.t1
HiC_scaffold_7	AUGUSTUS	CDS	60907756	60907880	1.0	+	2	ID=g17013.t1.CDS9;Parent=g17013.t1
HiC_scaffold_7	gmst	CDS	60907756	60907880	151.008115	+	2	ID=g17013.t2.CDS8;Parent=g17013.t2
HiC_scaffold_7	gmst	exon	60907756	60907880	151.008115	+	2	ID=g17013.t2.exon8;Parent=g17013.t2
HiC_scaffold_7	AUGUSTUS	intron	60907881	60915811	1.0	+	.	ID=g17013.t1.intron9;Parent=g17013.t1
HiC_scaffold_7	gmst	intron	60907881	60915811	151.008115	+	0	ID=g17013.t2.intron8;Parent=g17013.t2
HiC_scaffold_7	AUGUSTUS	exon	60915812	60915862	.	+	.	ID=g17013.t1.exon10;Parent=g17013.t1
HiC_scaffold_7	AUGUSTUS	CDS	60915812	60915862	1.0	+	0	ID=g17013.t1.CDS10;Parent=g17013.t1
HiC_scaffold_7	gmst	CDS	60915812	60915862	151.008115	+	0	ID=g17013.t2.CDS9;Parent=g17013.t2
HiC_scaffold_7	gmst	exon	60915812	60915862	151.008115	+	0	ID=g17013.t2.exon9;Parent=g17013.t2
HiC_scaffold_7	AUGUSTUS	intron	60915863	60916516	1.0	+	.	ID=g17013.t1.intron10;Parent=g17013.t1
HiC_scaffold_7	gmst	intron	60915863	60916516	151.008115	+	0	ID=g17013.t2.intron9;Parent=g17013.t2
HiC_scaffold_7	AUGUSTUS	exon	60916517	60916622	.	+	.	ID=g17013.t1.exon11;Parent=g17013.t1
HiC_scaffold_7	AUGUSTUS	CDS	60916517	60916622	1.0	+	0	ID=g17013.t1.CDS11;Parent=g17013.t1
HiC_scaffold_7	gmst	CDS	60916517	60916622	151.008115	+	0	ID=g17013.t2.CDS10;Parent=g17013.t2
HiC_scaffold_7	gmst	exon	60916517	60916622	151.008115	+	0	ID=g17013.t2.exon10;Parent=g17013.t2
HiC_scaffold_7	AUGUSTUS	intron	60916623	60918131	1.0	+	.	ID=g17013.t1.intron11;Parent=g17013.t1
HiC_scaffold_7	gmst	intron	60916623	60918131	151.008115	+	0	ID=g17013.t2.intron10;Parent=g17013.t2
HiC_scaffold_7	AUGUSTUS	exon	60918132	60918239	.	+	.	ID=g17013.t1.exon12;Parent=g17013.t1
HiC_scaffold_7	AUGUSTUS	CDS	60918132	60918239	1.0	+	2	ID=g17013.t1.CDS12;Parent=g17013.t1
HiC_scaffold_7	gmst	CDS	60918132	60918239	151.008115	+	2	ID=g17013.t2.CDS11;Parent=g17013.t2
HiC_scaffold_7	gmst	exon	60918132	60918239	151.008115	+	2	ID=g17013.t2.exon11;Parent=g17013.t2
HiC_scaffold_7	AUGUSTUS	intron	60918240	60918698	1.0	+	.	ID=g17013.t1.intron12;Parent=g17013.t1
HiC_scaffold_7	gmst	intron	60918240	60918698	151.008115	+	0	ID=g17013.t2.intron11;Parent=g17013.t2
HiC_scaffold_7	AUGUSTUS	exon	60918699	60918837	.	+	.	ID=g17013.t1.exon13;Parent=g17013.t1
HiC_scaffold_7	AUGUSTUS	CDS	60918699	60918837	1.0	+	2	ID=g17013.t1.CDS13;Parent=g17013.t1
HiC_scaffold_7	gmst	CDS	60918699	60918837	151.008115	+	2	ID=g17013.t2.CDS12;Parent=g17013.t2
HiC_scaffold_7	gmst	exon	60918699	60918837	151.008115	+	2	ID=g17013.t2.exon12;Parent=g17013.t2
HiC_scaffold_7	AUGUSTUS	intron	60918838	60921304	1.0	+	.	ID=g17013.t1.intron13;Parent=g17013.t1
HiC_scaffold_7	gmst	intron	60918838	60921304	151.008115	+	0	ID=g17013.t2.intron12;Parent=g17013.t2
HiC_scaffold_7	AUGUSTUS	exon	60921305	60921482	.	+	.	ID=g17013.t1.exon14;Parent=g17013.t1
HiC_scaffold_7	AUGUSTUS	CDS	60921305	60921482	1.0	+	1	ID=g17013.t1.CDS14;Parent=g17013.t1
HiC_scaffold_7	gmst	CDS	60921305	60921482	151.008115	+	1	ID=g17013.t2.CDS13;Parent=g17013.t2
HiC_scaffold_7	gmst	exon	60921305	60921482	151.008115	+	1	ID=g17013.t2.exon13;Parent=g17013.t2
HiC_scaffold_7	AUGUSTUS	intron	60921483	60921993	1.0	+	.	ID=g17013.t1.intron14;Parent=g17013.t1
HiC_scaffold_7	gmst	intron	60921483	60921993	151.008115	+	0	ID=g17013.t2.intron13;Parent=g17013.t2
HiC_scaffold_7	AUGUSTUS	exon	60921994	60922128	.	+	.	ID=g17013.t1.exon15;Parent=g17013.t1
HiC_scaffold_7	AUGUSTUS	CDS	60921994	60922128	1.0	+	0	ID=g17013.t1.CDS15;Parent=g17013.t1
HiC_scaffold_7	gmst	CDS	60921994	60922128	151.008115	+	0	ID=g17013.t2.CDS14;Parent=g17013.t2
HiC_scaffold_7	gmst	exon	60921994	60922128	151.008115	+	0	ID=g17013.t2.exon14;Parent=g17013.t2
HiC_scaffold_7	AUGUSTUS	intron	60922129	60923601	1.0	+	.	ID=g17013.t1.intron15;Parent=g17013.t1
HiC_scaffold_7	gmst	intron	60922129	60923601	151.008115	+	0	ID=g17013.t2.intron14;Parent=g17013.t2
HiC_scaffold_7	AUGUSTUS	exon	60923602	60923718	.	+	.	ID=g17013.t1.exon16;Parent=g17013.t1
HiC_scaffold_7	AUGUSTUS	CDS	60923602	60923718	1.0	+	0	ID=g17013.t1.CDS16;Parent=g17013.t1
HiC_scaffold_7	gmst	CDS	60923602	60923718	151.008115	+	0	ID=g17013.t2.CDS15;Parent=g17013.t2
HiC_scaffold_7	gmst	exon	60923602	60923718	151.008115	+	0	ID=g17013.t2.exon15;Parent=g17013.t2
HiC_scaffold_7	AUGUSTUS	intron	60923719	60924349	1.0	+	.	ID=g17013.t1.intron16;Parent=g17013.t1
HiC_scaffold_7	gmst	intron	60923719	60924349	151.008115	+	0	ID=g17013.t2.intron15;Parent=g17013.t2
HiC_scaffold_7	AUGUSTUS	exon	60924350	60924489	.	+	.	ID=g17013.t1.exon17;Parent=g17013.t1
HiC_scaffold_7	AUGUSTUS	CDS	60924350	60924489	1.0	+	0	ID=g17013.t1.CDS17;Parent=g17013.t1
HiC_scaffold_7	gmst	CDS	60924350	60924489	151.008115	+	0	ID=g17013.t2.CDS16;Parent=g17013.t2
HiC_scaffold_7	gmst	exon	60924350	60924489	151.008115	+	0	ID=g17013.t2.exon16;Parent=g17013.t2
HiC_scaffold_7	AUGUSTUS	intron	60924490	60925168	1.0	+	.	ID=g17013.t1.intron17;Parent=g17013.t1
HiC_scaffold_7	gmst	intron	60924490	60925168	151.008115	+	0	ID=g17013.t2.intron16;Parent=g17013.t2
HiC_scaffold_7	AUGUSTUS	exon	60925169	60925181	.	+	.	ID=g17013.t1.exon18;Parent=g17013.t1
HiC_scaffold_7	AUGUSTUS	CDS	60925169	60925181	1.0	+	1	ID=g17013.t1.CDS18;Parent=g17013.t1
HiC_scaffold_7	gmst	CDS	60925169	60925181	151.008115	+	1	ID=g17013.t2.CDS17;Parent=g17013.t2
HiC_scaffold_7	gmst	exon	60925169	60925181	151.008115	+	1	ID=g17013.t2.exon17;Parent=g17013.t2
HiC_scaffold_7	AUGUSTUS	stop_codon	60925179	60925181	.	+	0	ID=g17013.t1.stop1;Parent=g17013.t1
HiC_scaffold_7	gmst	stop_codon	60925179	60925181	151.008115	+	0	ID=g17013.t2.stop1;Parent=g17013.t2
HiC_scaffold_7	AUGUSTUS	stop_codon	60926859	60926861	.	-	0	ID=g17014.t1.stop1;Parent=g17014.t1
HiC_scaffold_7	AUGUSTUS	exon	60926859	60927046	.	-	.	ID=g17014.t1.exon1;Parent=g17014.t1
HiC_scaffold_7	AUGUSTUS	CDS	60926859	60927046	1.0	-	2	ID=g17014.t1.CDS1;Parent=g17014.t1
HiC_scaffold_7	AUGUSTUS	gene	60926859	61000307	.	-	.	ID=g17014
HiC_scaffold_7	AUGUSTUS	mRNA	60926859	61000307	1.0	-	.	ID=g17014.t1;Parent=g17014;em_target=9668.ENSMPUP00000010187;em_score=4267.6;em_evalue=0.0;em_tcov=.;em_OGs=KOG3548@1|root,KOG3548@2759|Eukaryota,39RW8@33154|Opisthokonta,3BAGH@33208|Metazoa,3CVRG@33213|Bilateria,482N1@7711|Chordata,48ZR7@7742|Vertebrata,3J7KJ@40674|Mammalia,3ERME@33554|Carnivora;em_COG_cat=L;em_desc=Tumor protein p53 binding protein 1;em_max_annot_lvl=33208|Metazoa;em_Preferred_name=TP53BP1;em_KEGG_ko=ko:K20915;em_KEGG_Pathway=ko04621,map04621;em_BRITE=ko00000,ko00001;em_PFAMs=53-BP1_Tudor,BRCT;em_GOs=GO:0000018,GO:0000075,GO:0000077,GO:0000228,GO:0000726,GO:0000775,GO:0000776,GO:0000781,GO:0000784,GO:0001085,GO:0001102,GO:0002039,GO:0002637,GO:0002639,GO:0002682,GO:0002684,GO:0002694,GO:0002696,GO:0002697,GO:0002699,GO:0002700,GO:0002702,GO:0002703,GO:0002705,GO:0002706,GO:0002708,GO:0002712,GO:0002714,GO:0002819,GO:0002821,GO:0002822,GO:0002824,GO:0002889,GO:0002891,GO:0003674,GO:0003676,GO:0003677,GO:0003684,GO:0003712,GO:0005488,GO:0005515,GO:0005575,GO:0005622,GO:0005623,GO:0005634,GO:0005654,GO:0005657,GO:0005694,GO:0005737,GO:0006139,GO:0006259,GO:0006281,GO:0006282,GO:0006302,GO:0006303,GO:0006355,GO:0006357,GO:0006725,GO:0006807,GO:0006950,GO:0006974,GO:0008134,GO:0008150,GO:0008152,GO:0009889,GO:0009891,GO:0009892,GO:0009893,GO:0009987,GO:0010468,GO:0010556,GO:0010557,GO:0010569,GO:0010604,GO:0010605,GO:0010628,GO:0016043,GO:0016604,GO:0019219,GO:0019222,GO:0022607,GO:0031323,GO:0031324,GO:0031325,GO:0031326,GO:0031328,GO:0031570,GO:0031974,GO:0031981,GO:0032991,GO:0033554,GO:0033613,GO:0034641,GO:0035064,GO:0035861,GO:0042162,GO:0042393,GO:0043170,GO:0043226,GO:0043227,GO:0043228,GO:0043229,GO:0043231,GO:0043232,GO:0043233,GO:0043565,GO:0043933,GO:0044085,GO:0044093,GO:0044237,GO:0044238,GO:0044260,GO:0044422,GO:0044424,GO:0044427,GO:0044428,GO:0044446,GO:0044451,GO:0044454,GO:0044464,GO:0045191,GO:0045738,GO:0045786,GO:0045830,GO:0045893,GO:0045910,GO:0045911,GO:0045934,GO:0045935,GO:0045944,GO:0046483,GO:0048518,GO:0048519,GO:0048522,GO:0048523,GO:0048583,GO:0048584,GO:0048585,GO:0050776,GO:0050778,GO:0050789,GO:0050793,GO:0050794,GO:0050864,GO:0050865,GO:0050867,GO:0050871,GO:0050896,GO:0051052,GO:0051053,GO:0051054,GO:0051090,GO:0051091,GO:0051094,GO:0051171,GO:0051172,GO:0051173,GO:0051239,GO:0051240,GO:0051249,GO:0051251,GO:0051252,GO:0051254,GO:0051259,GO:0051260,GO:0051716,GO:0051726,GO:0060255,GO:0061649,GO:0065003,GO:0065007,GO:0065009,GO:0070013,GO:0071704,GO:0071840,GO:0080090,GO:0080134,GO:0080135,GO:0090304,GO:0090734,GO:0097159,GO:0098687,GO:0140030,GO:0140034,GO:0140035,GO:0140036,GO:0140110,GO:1901360,GO:1901363,GO:1902680,GO:1903506,GO:1903508,GO:1990391,GO:2000026,GO:2000042,GO:2000112,GO:2000779,GO:2000780,GO:2001020,GO:2001021,GO:2001141
HiC_scaffold_7	AUGUSTUS	intron	60927047	60927427	1.0	-	.	ID=g17014.t1.intron1;Parent=g17014.t1
HiC_scaffold_7	AUGUSTUS	exon	60927428	60927573	.	-	.	ID=g17014.t1.exon2;Parent=g17014.t1
HiC_scaffold_7	AUGUSTUS	CDS	60927428	60927573	1.0	-	1	ID=g17014.t1.CDS2;Parent=g17014.t1
HiC_scaffold_7	AUGUSTUS	intron	60927574	60928069	1.0	-	.	ID=g17014.t1.intron2;Parent=g17014.t1
HiC_scaffold_7	AUGUSTUS	exon	60928070	60928269	.	-	.	ID=g17014.t1.exon3;Parent=g17014.t1
HiC_scaffold_7	AUGUSTUS	CDS	60928070	60928269	1.0	-	0	ID=g17014.t1.CDS3;Parent=g17014.t1
HiC_scaffold_7	AUGUSTUS	intron	60928270	60928812	1.0	-	.	ID=g17014.t1.intron3;Parent=g17014.t1
HiC_scaffold_7	AUGUSTUS	exon	60928813	60928907	.	-	.	ID=g17014.t1.exon4;Parent=g17014.t1
HiC_scaffold_7	AUGUSTUS	CDS	60928813	60928907	1.0	-	2	ID=g17014.t1.CDS4;Parent=g17014.t1
HiC_scaffold_7	AUGUSTUS	intron	60928908	60932610	1.0	-	.	ID=g17014.t1.intron4;Parent=g17014.t1
HiC_scaffold_7	AUGUSTUS	exon	60932611	60932826	.	-	.	ID=g17014.t1.exon5;Parent=g17014.t1
HiC_scaffold_7	AUGUSTUS	CDS	60932611	60932826	1.0	-	2	ID=g17014.t1.CDS5;Parent=g17014.t1
HiC_scaffold_7	AUGUSTUS	intron	60932827	60934506	1.0	-	.	ID=g17014.t1.intron5;Parent=g17014.t1
HiC_scaffold_7	AUGUSTUS	exon	60934507	60934722	.	-	.	ID=g17014.t1.exon6;Parent=g17014.t1
HiC_scaffold_7	AUGUSTUS	CDS	60934507	60934722	1.0	-	2	ID=g17014.t1.CDS6;Parent=g17014.t1
HiC_scaffold_7	AUGUSTUS	intron	60934723	60935136	1.0	-	.	ID=g17014.t1.intron6;Parent=g17014.t1
HiC_scaffold_7	AUGUSTUS	exon	60935137	60935328	.	-	.	ID=g17014.t1.exon7;Parent=g17014.t1
HiC_scaffold_7	AUGUSTUS	CDS	60935137	60935328	1.0	-	2	ID=g17014.t1.CDS7;Parent=g17014.t1
HiC_scaffold_7	AUGUSTUS	intron	60935329	60937871	1.0	-	.	ID=g17014.t1.intron7;Parent=g17014.t1
HiC_scaffold_7	AUGUSTUS	exon	60937872	60938302	.	-	.	ID=g17014.t1.exon8;Parent=g17014.t1
HiC_scaffold_7	AUGUSTUS	CDS	60937872	60938302	1.0	-	1	ID=g17014.t1.CDS8;Parent=g17014.t1
HiC_scaffold_7	AUGUSTUS	intron	60938303	60938581	1.0	-	.	ID=g17014.t1.intron8;Parent=g17014.t1
HiC_scaffold_7	AUGUSTUS	exon	60938582	60938731	.	-	.	ID=g17014.t1.exon9;Parent=g17014.t1
HiC_scaffold_7	AUGUSTUS	CDS	60938582	60938731	1.0	-	1	ID=g17014.t1.CDS9;Parent=g17014.t1
HiC_scaffold_7	AUGUSTUS	intron	60938732	60939399	1.0	-	.	ID=g17014.t1.intron9;Parent=g17014.t1
HiC_scaffold_7	AUGUSTUS	exon	60939400	60939671	.	-	.	ID=g17014.t1.exon10;Parent=g17014.t1
HiC_scaffold_7	AUGUSTUS	CDS	60939400	60939671	1.0	-	0	ID=g17014.t1.CDS10;Parent=g17014.t1
HiC_scaffold_7	AUGUSTUS	intron	60939672	60945155	1.0	-	.	ID=g17014.t1.intron10;Parent=g17014.t1
HiC_scaffold_7	AUGUSTUS	exon	60945156	60945308	.	-	.	ID=g17014.t1.exon11;Parent=g17014.t1
HiC_scaffold_7	AUGUSTUS	CDS	60945156	60945308	1.0	-	0	ID=g17014.t1.CDS11;Parent=g17014.t1
HiC_scaffold_7	AUGUSTUS	intron	60945309	60948952	1.0	-	.	ID=g17014.t1.intron11;Parent=g17014.t1
HiC_scaffold_7	AUGUSTUS	exon	60948953	60949436	.	-	.	ID=g17014.t1.exon12;Parent=g17014.t1
HiC_scaffold_7	AUGUSTUS	CDS	60948953	60949436	1.0	-	1	ID=g17014.t1.CDS12;Parent=g17014.t1
HiC_scaffold_7	AUGUSTUS	intron	60949437	60952506	1.0	-	.	ID=g17014.t1.intron12;Parent=g17014.t1
HiC_scaffold_7	AUGUSTUS	exon	60952507	60952596	.	-	.	ID=g17014.t1.exon13;Parent=g17014.t1
HiC_scaffold_7	AUGUSTUS	CDS	60952507	60952596	1.0	-	1	ID=g17014.t1.CDS13;Parent=g17014.t1
HiC_scaffold_7	AUGUSTUS	intron	60952597	60955125	1.0	-	.	ID=g17014.t1.intron13;Parent=g17014.t1
HiC_scaffold_7	AUGUSTUS	exon	60955126	60955183	.	-	.	ID=g17014.t1.exon14;Parent=g17014.t1
HiC_scaffold_7	AUGUSTUS	CDS	60955126	60955183	1.0	-	2	ID=g17014.t1.CDS14;Parent=g17014.t1
HiC_scaffold_7	AUGUSTUS	intron	60955184	60959830	1.0	-	.	ID=g17014.t1.intron14;Parent=g17014.t1
HiC_scaffold_7	AUGUSTUS	exon	60959831	60960034	.	-	.	ID=g17014.t1.exon15;Parent=g17014.t1
HiC_scaffold_7	AUGUSTUS	CDS	60959831	60960034	1.0	-	2	ID=g17014.t1.CDS15;Parent=g17014.t1
HiC_scaffold_7	AUGUSTUS	intron	60960035	60960794	1.0	-	.	ID=g17014.t1.intron15;Parent=g17014.t1
HiC_scaffold_7	AUGUSTUS	exon	60960795	60960914	.	-	.	ID=g17014.t1.exon16;Parent=g17014.t1
HiC_scaffold_7	AUGUSTUS	CDS	60960795	60960914	1.0	-	2	ID=g17014.t1.CDS16;Parent=g17014.t1
HiC_scaffold_7	AUGUSTUS	intron	60960915	60967490	1.0	-	.	ID=g17014.t1.intron16;Parent=g17014.t1
HiC_scaffold_7	AUGUSTUS	exon	60967491	60968814	.	-	.	ID=g17014.t1.exon17;Parent=g17014.t1
HiC_scaffold_7	AUGUSTUS	CDS	60967491	60968814	1.0	-	0	ID=g17014.t1.CDS17;Parent=g17014.t1
HiC_scaffold_7	AUGUSTUS	intron	60968815	60979217	1.0	-	.	ID=g17014.t1.intron17;Parent=g17014.t1
HiC_scaffold_7	AUGUSTUS	exon	60979218	60979426	.	-	.	ID=g17014.t1.exon18;Parent=g17014.t1
HiC_scaffold_7	AUGUSTUS	CDS	60979218	60979426	1.0	-	2	ID=g17014.t1.CDS18;Parent=g17014.t1
HiC_scaffold_7	AUGUSTUS	intron	60979427	60983124	1.0	-	.	ID=g17014.t1.intron18;Parent=g17014.t1
HiC_scaffold_7	AUGUSTUS	exon	60983125	60983219	.	-	.	ID=g17014.t1.exon19;Parent=g17014.t1
HiC_scaffold_7	AUGUSTUS	CDS	60983125	60983219	1.0	-	1	ID=g17014.t1.CDS19;Parent=g17014.t1
HiC_scaffold_7	AUGUSTUS	intron	60983220	60984202	1.0	-	.	ID=g17014.t1.intron19;Parent=g17014.t1
HiC_scaffold_7	AUGUSTUS	exon	60984203	60984329	.	-	.	ID=g17014.t1.exon20;Parent=g17014.t1
HiC_scaffold_7	AUGUSTUS	CDS	60984203	60984329	1.0	-	2	ID=g17014.t1.CDS20;Parent=g17014.t1
HiC_scaffold_7	AUGUSTUS	intron	60984330	60986652	1.0	-	.	ID=g17014.t1.intron20;Parent=g17014.t1
HiC_scaffold_7	AUGUSTUS	exon	60986653	60986819	.	-	.	ID=g17014.t1.exon21;Parent=g17014.t1
HiC_scaffold_7	AUGUSTUS	CDS	60986653	60986819	1.0	-	1	ID=g17014.t1.CDS21;Parent=g17014.t1
HiC_scaffold_7	AUGUSTUS	intron	60986820	60988270	1.0	-	.	ID=g17014.t1.intron21;Parent=g17014.t1
HiC_scaffold_7	AUGUSTUS	exon	60988271	60988400	.	-	.	ID=g17014.t1.exon22;Parent=g17014.t1
HiC_scaffold_7	AUGUSTUS	CDS	60988271	60988400	1.0	-	2	ID=g17014.t1.CDS22;Parent=g17014.t1
HiC_scaffold_7	AUGUSTUS	intron	60988401	60988741	1.0	-	.	ID=g17014.t1.intron22;Parent=g17014.t1
HiC_scaffold_7	AUGUSTUS	exon	60988742	60988900	.	-	.	ID=g17014.t1.exon23;Parent=g17014.t1
HiC_scaffold_7	AUGUSTUS	CDS	60988742	60988900	1.0	-	2	ID=g17014.t1.CDS23;Parent=g17014.t1
HiC_scaffold_7	AUGUSTUS	intron	60988901	60990173	1.0	-	.	ID=g17014.t1.intron23;Parent=g17014.t1
HiC_scaffold_7	AUGUSTUS	exon	60990174	60990304	.	-	.	ID=g17014.t1.exon24;Parent=g17014.t1
HiC_scaffold_7	AUGUSTUS	CDS	60990174	60990304	1.0	-	1	ID=g17014.t1.CDS24;Parent=g17014.t1
HiC_scaffold_7	AUGUSTUS	intron	60990305	60998909	1.0	-	.	ID=g17014.t1.intron24;Parent=g17014.t1
HiC_scaffold_7	AUGUSTUS	exon	60998910	60998994	.	-	.	ID=g17014.t1.exon25;Parent=g17014.t1
HiC_scaffold_7	AUGUSTUS	CDS	60998910	60998994	1.0	-	2	ID=g17014.t1.CDS25;Parent=g17014.t1
HiC_scaffold_7	AUGUSTUS	intron	60998995	60999238	1.0	-	.	ID=g17014.t1.intron25;Parent=g17014.t1
HiC_scaffold_7	AUGUSTUS	exon	60999239	60999332	.	-	.	ID=g17014.t1.exon26;Parent=g17014.t1
HiC_scaffold_7	AUGUSTUS	CDS	60999239	60999332	1.0	-	0	ID=g17014.t1.CDS26;Parent=g17014.t1
HiC_scaffold_7	AUGUSTUS	intron	60999333	60999537	1.0	-	.	ID=g17014.t1.intron26;Parent=g17014.t1
HiC_scaffold_7	AUGUSTUS	exon	60999538	60999722	.	-	.	ID=g17014.t1.exon27;Parent=g17014.t1
HiC_scaffold_7	AUGUSTUS	CDS	60999538	60999722	1.0	-	2	ID=g17014.t1.CDS27;Parent=g17014.t1
HiC_scaffold_7	AUGUSTUS	intron	60999723	61000300	1.0	-	.	ID=g17014.t1.intron27;Parent=g17014.t1
HiC_scaffold_7	AUGUSTUS	exon	61000301	61000307	.	-	.	ID=g17014.t1.exon28;Parent=g17014.t1
HiC_scaffold_7	AUGUSTUS	CDS	61000301	61000307	1.0	-	0	ID=g17014.t1.CDS28;Parent=g17014.t1
HiC_scaffold_7	AUGUSTUS	start_codon	61000305	61000307	.	-	0	ID=g17014.t1.start1;Parent=g17014.t1
HiC_scaffold_7	AUGUSTUS	start_codon	61029208	61029210	.	+	0	ID=g17015.t1.start1;Parent=g17015.t1
HiC_scaffold_7	AUGUSTUS	exon	61029208	61029445	.	+	.	ID=g17015.t1.exon1;Parent=g17015.t1
HiC_scaffold_7	AUGUSTUS	CDS	61029208	61029445	1.0	+	0	ID=g17015.t1.CDS1;Parent=g17015.t1
HiC_scaffold_7	AUGUSTUS	gene	61029208	61047870	.	+	.	ID=g17015
HiC_scaffold_7	AUGUSTUS	mRNA	61029208	61047870	1.0	+	.	ID=g17015.t1;Parent=g17015;em_target=9668.ENSMPUP00000010200;em_score=6499.0;em_evalue=0.0;em_tcov=.;em_OGs=KOG3592@1|root,KOG3592@2759|Eukaryota,38DA1@33154|Opisthokonta,3B944@33208|Metazoa,3CS9Y@33213|Bilateria,488F0@7711|Chordata,48W81@7742|Vertebrata,3JDYV@40674|Mammalia,3EI9X@33554|Carnivora;em_COG_cat=Z;em_desc=Microtubule-associated protein 1A;em_max_annot_lvl=33208|Metazoa;em_Preferred_name=MAP1A;em_KEGG_ko=ko:K10429;em_BRITE=ko00000,ko01009,ko04812;em_GOs=GO:0000226,GO:0000902,GO:0000904,GO:0001654,GO:0001750,GO:0001894,GO:0001895,GO:0003008,GO:0003674,GO:0003779,GO:0005102,GO:0005198,GO:0005488,GO:0005515,GO:0005518,GO:0005575,GO:0005622,GO:0005623,GO:0005737,GO:0005829,GO:0005856,GO:0005874,GO:0005875,GO:0005929,GO:0006810,GO:0006886,GO:0006928,GO:0006996,GO:0007010,GO:0007017,GO:0007018,GO:0007026,GO:0007275,GO:0007399,GO:0007409,GO:0007423,GO:0007528,GO:0007600,GO:0007605,GO:0007610,GO:0007611,GO:0007612,GO:0007613,GO:0007635,GO:0008017,GO:0008088,GO:0008089,GO:0008090,GO:0008092,GO:0008093,GO:0008104,GO:0008150,GO:0008306,GO:0008355,GO:0008582,GO:0009653,GO:0009892,GO:0009894,GO:0009895,GO:0009987,GO:0010605,GO:0010639,GO:0010646,GO:0010941,GO:0010970,GO:0014069,GO:0015031,GO:0015630,GO:0015631,GO:0015833,GO:0016043,GO:0016358,GO:0019222,GO:0019725,GO:0019899,GO:0019900,GO:0022008,GO:0023051,GO:0030030,GO:0030154,GO:0030162,GO:0030182,GO:0030424,GO:0030425,GO:0030674,GO:0030705,GO:0031110,GO:0031111,GO:0031114,GO:0031175,GO:0031323,GO:0031324,GO:0031329,GO:0031330,GO:0032268,GO:0032269,GO:0032279,GO:0032434,GO:0032435,GO:0032501,GO:0032502,GO:0032879,GO:0032880,GO:0032886,GO:0032989,GO:0032990,GO:0032991,GO:0033036,GO:0033043,GO:0033267,GO:0034613,GO:0035254,GO:0035255,GO:0035418,GO:0036477,GO:0040008,GO:0042048,GO:0042176,GO:0042177,GO:0042221,GO:0042592,GO:0042886,GO:0042981,GO:0042995,GO:0043005,GO:0043025,GO:0043066,GO:0043067,GO:0043069,GO:0043194,GO:0043198,GO:0043226,GO:0043228,GO:0043229,GO:0043232,GO:0043242,GO:0043244,GO:0043523,GO:0043524,GO:0044087,GO:0044297,GO:0044304,GO:0044307,GO:0044422,GO:0044424,GO:0044430,GO:0044441,GO:0044444,GO:0044446,GO:0044456,GO:0044463,GO:0044464,GO:0044877,GO:0045103,GO:0045104,GO:0045184,GO:0045202,GO:0045494,GO:0045861,GO:0046907,GO:0048167,GO:0048468,GO:0048513,GO:0048518,GO:0048519,GO:0048523,GO:0048638,GO:0048666,GO:0048667,GO:0048699,GO:0048731,GO:0048749,GO:0048812,GO:0048813,GO:0048856,GO:0048858,GO:0048869,GO:0048871,GO:0050789,GO:0050793,GO:0050794,GO:0050803,GO:0050804,GO:0050807,GO:0050808,GO:0050877,GO:0050879,GO:0050881,GO:0050882,GO:0050890,GO:0050896,GO:0050954,GO:0051128,GO:0051129,GO:0051171,GO:0051172,GO:0051179,GO:0051234,GO:0051239,GO:0051246,GO:0051248,GO:0051493,GO:0051494,GO:0051641,GO:0051649,GO:0051960,GO:0051963,GO:0060052,GO:0060090,GO:0060249,GO:0060255,GO:0060341,GO:0060548,GO:0061136,GO:0061564,GO:0065007,GO:0065008,GO:0070050,GO:0070507,GO:0070727,GO:0071702,GO:0071705,GO:0071840,GO:0080090,GO:0097447,GO:0097458,GO:0097730,GO:0097731,GO:0097733,GO:0098794,GO:0098840,GO:0098930,GO:0098984,GO:0099080,GO:0099081,GO:0099111,GO:0099118,GO:0099177,GO:0099512,GO:0099513,GO:0099572,GO:0099640,GO:0099641,GO:0099642,GO:0106027,GO:0120025,GO:0120036,GO:0120038,GO:0120039,GO:0150001,GO:1901214,GO:1901215,GO:1901588,GO:1901799,GO:1901879,GO:1901880,GO:1902816,GO:1902817,GO:1902903,GO:1902904,GO:1903050,GO:1903051,GO:1903362,GO:1903363,GO:1903827,GO:1903828,GO:1903829,GO:1904396,GO:1905383,GO:1990535,GO:2000008,GO:2000010,GO:2000026,GO:2000058,GO:2000059;em_PFAMs=DUF1213
HiC_scaffold_7	AUGUSTUS	intron	61029446	61030404	1.0	+	.	ID=g17015.t1.intron1;Parent=g17015.t1
HiC_scaffold_7	AUGUSTUS	exon	61030405	61030506	.	+	.	ID=g17015.t1.exon2;Parent=g17015.t1
HiC_scaffold_7	AUGUSTUS	CDS	61030405	61030506	1.0	+	2	ID=g17015.t1.CDS2;Parent=g17015.t1
HiC_scaffold_7	AUGUSTUS	intron	61030507	61038253	1.0	+	.	ID=g17015.t1.intron2;Parent=g17015.t1
HiC_scaffold_7	AUGUSTUS	exon	61038254	61038336	.	+	.	ID=g17015.t1.exon3;Parent=g17015.t1
HiC_scaffold_7	AUGUSTUS	CDS	61038254	61038336	1.0	+	2	ID=g17015.t1.CDS3;Parent=g17015.t1
HiC_scaffold_7	AUGUSTUS	intron	61038337	61038601	1.0	+	.	ID=g17015.t1.intron3;Parent=g17015.t1
HiC_scaffold_7	AUGUSTUS	exon	61038602	61038742	.	+	.	ID=g17015.t1.exon4;Parent=g17015.t1
HiC_scaffold_7	AUGUSTUS	CDS	61038602	61038742	1.0	+	0	ID=g17015.t1.CDS4;Parent=g17015.t1
HiC_scaffold_7	AUGUSTUS	intron	61038743	61038979	1.0	+	.	ID=g17015.t1.intron4;Parent=g17015.t1
HiC_scaffold_7	AUGUSTUS	exon	61038980	61047143	.	+	.	ID=g17015.t1.exon5;Parent=g17015.t1
HiC_scaffold_7	AUGUSTUS	CDS	61038980	61047143	1.0	+	0	ID=g17015.t1.CDS5;Parent=g17015.t1
HiC_scaffold_7	gmst	start_codon	61039130	61039132	749.271432	+	0	ID=g17015.t2.start1;Parent=g17015.t2
HiC_scaffold_7	gmst	CDS	61039130	61047143	749.271432	+	0	ID=g17015.t2.CDS1;Parent=g17015.t2
HiC_scaffold_7	gmst	exon	61039130	61047143	749.271432	+	0	ID=g17015.t2.exon1;Parent=g17015.t2
HiC_scaffold_7	gmst	mRNA	61039130	61047870	.	+	.	ID=g17015.t2;Parent=g17015;em_target=9668.ENSMPUP00000010200;em_score=5948.5;em_evalue=0.0;em_tcov=.;em_OGs=KOG3592@1|root,KOG3592@2759|Eukaryota,38DA1@33154|Opisthokonta,3B944@33208|Metazoa,3CS9Y@33213|Bilateria,488F0@7711|Chordata,48W81@7742|Vertebrata,3JDYV@40674|Mammalia,3EI9X@33554|Carnivora;em_COG_cat=Z;em_desc=Microtubule-associated protein 1A;em_max_annot_lvl=33208|Metazoa;em_Preferred_name=MAP1A;em_KEGG_ko=ko:K10429;em_BRITE=ko00000,ko01009,ko04812;em_GOs=GO:0000226,GO:0000902,GO:0000904,GO:0001654,GO:0001750,GO:0001894,GO:0001895,GO:0003008,GO:0003674,GO:0003779,GO:0005102,GO:0005198,GO:0005488,GO:0005515,GO:0005518,GO:0005575,GO:0005622,GO:0005623,GO:0005737,GO:0005829,GO:0005856,GO:0005874,GO:0005875,GO:0005929,GO:0006810,GO:0006886,GO:0006928,GO:0006996,GO:0007010,GO:0007017,GO:0007018,GO:0007026,GO:0007275,GO:0007399,GO:0007409,GO:0007423,GO:0007528,GO:0007600,GO:0007605,GO:0007610,GO:0007611,GO:0007612,GO:0007613,GO:0007635,GO:0008017,GO:0008088,GO:0008089,GO:0008090,GO:0008092,GO:0008093,GO:0008104,GO:0008150,GO:0008306,GO:0008355,GO:0008582,GO:0009653,GO:0009892,GO:0009894,GO:0009895,GO:0009987,GO:0010605,GO:0010639,GO:0010646,GO:0010941,GO:0010970,GO:0014069,GO:0015031,GO:0015630,GO:0015631,GO:0015833,GO:0016043,GO:0016358,GO:0019222,GO:0019725,GO:0019899,GO:0019900,GO:0022008,GO:0023051,GO:0030030,GO:0030154,GO:0030162,GO:0030182,GO:0030424,GO:0030425,GO:0030674,GO:0030705,GO:0031110,GO:0031111,GO:0031114,GO:0031175,GO:0031323,GO:0031324,GO:0031329,GO:0031330,GO:0032268,GO:0032269,GO:0032279,GO:0032434,GO:0032435,GO:0032501,GO:0032502,GO:0032879,GO:0032880,GO:0032886,GO:0032989,GO:0032990,GO:0032991,GO:0033036,GO:0033043,GO:0033267,GO:0034613,GO:0035254,GO:0035255,GO:0035418,GO:0036477,GO:0040008,GO:0042048,GO:0042176,GO:0042177,GO:0042221,GO:0042592,GO:0042886,GO:0042981,GO:0042995,GO:0043005,GO:0043025,GO:0043066,GO:0043067,GO:0043069,GO:0043194,GO:0043198,GO:0043226,GO:0043228,GO:0043229,GO:0043232,GO:0043242,GO:0043244,GO:0043523,GO:0043524,GO:0044087,GO:0044297,GO:0044304,GO:0044307,GO:0044422,GO:0044424,GO:0044430,GO:0044441,GO:0044444,GO:0044446,GO:0044456,GO:0044463,GO:0044464,GO:0044877,GO:0045103,GO:0045104,GO:0045184,GO:0045202,GO:0045494,GO:0045861,GO:0046907,GO:0048167,GO:0048468,GO:0048513,GO:0048518,GO:0048519,GO:0048523,GO:0048638,GO:0048666,GO:0048667,GO:0048699,GO:0048731,GO:0048749,GO:0048812,GO:0048813,GO:0048856,GO:0048858,GO:0048869,GO:0048871,GO:0050789,GO:0050793,GO:0050794,GO:0050803,GO:0050804,GO:0050807,GO:0050808,GO:0050877,GO:0050879,GO:0050881,GO:0050882,GO:0050890,GO:0050896,GO:0050954,GO:0051128,GO:0051129,GO:0051171,GO:0051172,GO:0051179,GO:0051234,GO:0051239,GO:0051246,GO:0051248,GO:0051493,GO:0051494,GO:0051641,GO:0051649,GO:0051960,GO:0051963,GO:0060052,GO:0060090,GO:0060249,GO:0060255,GO:0060341,GO:0060548,GO:0061136,GO:0061564,GO:0065007,GO:0065008,GO:0070050,GO:0070507,GO:0070727,GO:0071702,GO:0071705,GO:0071840,GO:0080090,GO:0097447,GO:0097458,GO:0097730,GO:0097731,GO:0097733,GO:0098794,GO:0098840,GO:0098930,GO:0098984,GO:0099080,GO:0099081,GO:0099111,GO:0099118,GO:0099177,GO:0099512,GO:0099513,GO:0099572,GO:0099640,GO:0099641,GO:0099642,GO:0106027,GO:0120025,GO:0120036,GO:0120038,GO:0120039,GO:0150001,GO:1901214,GO:1901215,GO:1901588,GO:1901799,GO:1901879,GO:1901880,GO:1902816,GO:1902817,GO:1902903,GO:1902904,GO:1903050,GO:1903051,GO:1903362,GO:1903363,GO:1903827,GO:1903828,GO:1903829,GO:1904396,GO:1905383,GO:1990535,GO:2000008,GO:2000010,GO:2000026,GO:2000058,GO:2000059;em_PFAMs=DUF1213
HiC_scaffold_7	AUGUSTUS	intron	61047144	61047294	1.0	+	.	ID=g17015.t1.intron5;Parent=g17015.t1
HiC_scaffold_7	gmst	intron	61047144	61047294	749.271432	+	0	ID=g17015.t2.intron1;Parent=g17015.t2
HiC_scaffold_7	AUGUSTUS	exon	61047295	61047515	.	+	.	ID=g17015.t1.exon6;Parent=g17015.t1
HiC_scaffold_7	AUGUSTUS	CDS	61047295	61047515	1.0	+	2	ID=g17015.t1.CDS6;Parent=g17015.t1
HiC_scaffold_7	gmst	CDS	61047295	61047515	749.271432	+	2	ID=g17015.t2.CDS2;Parent=g17015.t2
HiC_scaffold_7	gmst	exon	61047295	61047515	749.271432	+	2	ID=g17015.t2.exon2;Parent=g17015.t2
HiC_scaffold_7	AUGUSTUS	intron	61047516	61047714	1.0	+	.	ID=g17015.t1.intron6;Parent=g17015.t1
HiC_scaffold_7	gmst	intron	61047516	61047714	749.271432	+	0	ID=g17015.t2.intron2;Parent=g17015.t2
HiC_scaffold_7	AUGUSTUS	exon	61047715	61047870	.	+	.	ID=g17015.t1.exon7;Parent=g17015.t1
HiC_scaffold_7	AUGUSTUS	CDS	61047715	61047870	1.0	+	0	ID=g17015.t1.CDS7;Parent=g17015.t1
HiC_scaffold_7	gmst	CDS	61047715	61047870	749.271432	+	0	ID=g17015.t2.CDS3;Parent=g17015.t2
HiC_scaffold_7	gmst	exon	61047715	61047870	749.271432	+	0	ID=g17015.t2.exon3;Parent=g17015.t2
HiC_scaffold_7	AUGUSTUS	stop_codon	61047868	61047870	.	+	0	ID=g17015.t1.stop1;Parent=g17015.t1
HiC_scaffold_7	gmst	stop_codon	61047868	61047870	749.271432	+	0	ID=g17015.t2.stop1;Parent=g17015.t2
HiC_scaffold_7	AUGUSTUS	stop_codon	61051274	61051276	.	-	0	ID=g17016.t6.stop1;Parent=g17016.t6
HiC_scaffold_7	AUGUSTUS	stop_codon	61051274	61051276	.	-	0	ID=g17016.t7.stop1;Parent=g17016.t7
HiC_scaffold_7	AUGUSTUS	stop_codon	61051274	61051276	.	-	0	ID=g17016.t8.stop1;Parent=g17016.t8
HiC_scaffold_7	AUGUSTUS	exon	61051274	61051306	.	-	.	ID=g17016.t6.exon1;Parent=g17016.t6
HiC_scaffold_7	AUGUSTUS	exon	61051274	61051306	.	-	.	ID=g17016.t7.exon1;Parent=g17016.t7
HiC_scaffold_7	AUGUSTUS	exon	61051274	61051306	.	-	.	ID=g17016.t8.exon1;Parent=g17016.t8
HiC_scaffold_7	AUGUSTUS	CDS	61051274	61051306	0.89	-	0	ID=g17016.t6.CDS1;Parent=g17016.t6
HiC_scaffold_7	AUGUSTUS	CDS	61051274	61051306	0.89	-	0	ID=g17016.t8.CDS1;Parent=g17016.t8
HiC_scaffold_7	AUGUSTUS	CDS	61051274	61051306	0.91	-	0	ID=g17016.t7.CDS1;Parent=g17016.t7
HiC_scaffold_7	gmst	gene	61051274	61092246	.	-	.	ID=g17016
HiC_scaffold_7	AUGUSTUS	mRNA	61051274	61092246	.	-	.	ID=g17016.t6;Parent=g17016;em_target=9685.ENSFCAP00000003892;em_score=3280.3;em_evalue=0.0;em_tcov=.;em_OGs=KOG1057@1|root,KOG1057@2759|Eukaryota,38DX6@33154|Opisthokonta,3BBTH@33208|Metazoa,3CRNY@33213|Bilateria,486VT@7711|Chordata,48WQR@7742|Vertebrata,3J2CU@40674|Mammalia,3ET5D@33554|Carnivora;em_COG_cat=Z;em_desc=Diphosphoinositol pentakisphosphate kinase 1;em_max_annot_lvl=33208|Metazoa;em_Preferred_name=PPIP5K1;em_EC=2.7.4.24;em_KEGG_ko=ko:K13024;em_KEGG_Pathway=ko04070,map04070;em_KEGG_Reaction=R05799,R08964;em_KEGG_rclass=RC00002;em_BRITE=ko00000,ko00001,ko01000;em_PFAMs=His_Phos_2;em_GOs=GO:0000166,GO:0000827,GO:0000828,GO:0000829,GO:0000832,GO:0003674,GO:0003824,GO:0005488,GO:0005524,GO:0005575,GO:0005622,GO:0005623,GO:0005634,GO:0005654,GO:0005737,GO:0005829,GO:0005975,GO:0006020,GO:0006066,GO:0006793,GO:0006796,GO:0008144,GO:0008150,GO:0008152,GO:0009058,GO:0009987,GO:0016301,GO:0016310,GO:0016740,GO:0016772,GO:0016776,GO:0017076,GO:0019637,GO:0019751,GO:0030554,GO:0031974,GO:0031981,GO:0032553,GO:0032555,GO:0032559,GO:0032958,GO:0033857,GO:0035639,GO:0036094,GO:0043167,GO:0043168,GO:0043226,GO:0043227,GO:0043229,GO:0043231,GO:0043233,GO:0043647,GO:0044237,GO:0044238,GO:0044262,GO:0044281,GO:0044283,GO:0044422,GO:0044424,GO:0044428,GO:0044444,GO:0044446,GO:0044464,GO:0046165,GO:0046173,GO:0070013,GO:0071704,GO:0090407,GO:0097159,GO:0097367,GO:1901265,GO:1901363,GO:1901576,GO:1901615,GO:1901617
HiC_scaffold_7	AUGUSTUS	mRNA	61051274	61092246	.	-	.	ID=g17016.t7;Parent=g17016;em_target=9707.XP_004411482.1;em_score=3190.2;em_evalue=0.0;em_tcov=.;em_OGs=KOG1057@1|root,KOG1057@2759|Eukaryota,38DX6@33154|Opisthokonta,3BBTH@33208|Metazoa,3CRNY@33213|Bilateria,486VT@7711|Chordata,48WQR@7742|Vertebrata,3J2CU@40674|Mammalia,3ET5D@33554|Carnivora;em_COG_cat=Z;em_desc=Diphosphoinositol pentakisphosphate kinase 1;em_max_annot_lvl=33208|Metazoa;em_Preferred_name=PPIP5K1;em_EC=2.7.4.24;em_KEGG_ko=ko:K13024;em_KEGG_Pathway=ko04070,map04070;em_KEGG_Reaction=R05799,R08964;em_KEGG_rclass=RC00002;em_BRITE=ko00000,ko00001,ko01000;em_PFAMs=His_Phos_2;em_GOs=GO:0000166,GO:0000827,GO:0000828,GO:0000829,GO:0000832,GO:0003674,GO:0003824,GO:0005488,GO:0005524,GO:0005575,GO:0005622,GO:0005623,GO:0005634,GO:0005654,GO:0005737,GO:0005829,GO:0005975,GO:0006020,GO:0006066,GO:0006793,GO:0006796,GO:0008144,GO:0008150,GO:0008152,GO:0009058,GO:0009987,GO:0016301,GO:0016310,GO:0016740,GO:0016772,GO:0016776,GO:0017076,GO:0019637,GO:0019751,GO:0030554,GO:0031974,GO:0031981,GO:0032553,GO:0032555,GO:0032559,GO:0032958,GO:0033857,GO:0035639,GO:0036094,GO:0043167,GO:0043168,GO:0043226,GO:0043227,GO:0043229,GO:0043231,GO:0043233,GO:0043647,GO:0044237,GO:0044238,GO:0044262,GO:0044281,GO:0044283,GO:0044422,GO:0044424,GO:0044428,GO:0044444,GO:0044446,GO:0044464,GO:0046165,GO:0046173,GO:0070013,GO:0071704,GO:0090407,GO:0097159,GO:0097367,GO:1901265,GO:1901363,GO:1901576,GO:1901615,GO:1901617
HiC_scaffold_7	AUGUSTUS	mRNA	61051274	61092246	.	-	.	ID=g17016.t8;Parent=g17016;em_target=9767.XP_007196053.1;em_score=3318.5;em_evalue=0.0;em_tcov=.;em_OGs=KOG1057@1|root,KOG1057@2759|Eukaryota,38DX6@33154|Opisthokonta,3BBTH@33208|Metazoa,3CRNY@33213|Bilateria,486VT@7711|Chordata,48WQR@7742|Vertebrata,3J2CU@40674|Mammalia,4IVY1@91561|Cetartiodactyla;em_COG_cat=Z;em_desc=Inositol hexakisphosphate and diphosphoinositol-pentakisphosphate kinase;em_max_annot_lvl=33208|Metazoa;em_Preferred_name=PPIP5K1;em_EC=2.7.4.24;em_KEGG_ko=ko:K13024;em_KEGG_Pathway=ko04070,map04070;em_KEGG_Reaction=R05799,R08964;em_KEGG_rclass=RC00002;em_BRITE=ko00000,ko00001,ko01000;em_PFAMs=His_Phos_2;em_GOs=GO:0000166,GO:0000827,GO:0000828,GO:0000829,GO:0000832,GO:0003674,GO:0003824,GO:0005488,GO:0005524,GO:0005575,GO:0005622,GO:0005623,GO:0005634,GO:0005654,GO:0005737,GO:0005829,GO:0005975,GO:0006020,GO:0006066,GO:0006793,GO:0006796,GO:0008144,GO:0008150,GO:0008152,GO:0009058,GO:0009987,GO:0016301,GO:0016310,GO:0016740,GO:0016772,GO:0016776,GO:0017076,GO:0019637,GO:0019751,GO:0030554,GO:0031974,GO:0031981,GO:0032553,GO:0032555,GO:0032559,GO:0032958,GO:0033857,GO:0035639,GO:0036094,GO:0043167,GO:0043168,GO:0043226,GO:0043227,GO:0043229,GO:0043231,GO:0043233,GO:0043647,GO:0044237,GO:0044238,GO:0044262,GO:0044281,GO:0044283,GO:0044422,GO:0044424,GO:0044428,GO:0044444,GO:0044446,GO:0044464,GO:0046165,GO:0046173,GO:0070013,GO:0071704,GO:0090407,GO:0097159,GO:0097367,GO:1901265,GO:1901363,GO:1901576,GO:1901615,GO:1901617
HiC_scaffold_7	AUGUSTUS	intron	61051307	61051399	0.86	-	.	ID=g17016.t7.intron1;Parent=g17016.t7
HiC_scaffold_7	AUGUSTUS	intron	61051307	61051399	0.88	-	.	ID=g17016.t6.intron1;Parent=g17016.t6
HiC_scaffold_7	AUGUSTUS	intron	61051307	61051399	0.88	-	.	ID=g17016.t8.intron1;Parent=g17016.t8
HiC_scaffold_7	gmst	stop_codon	61051325	61051327	318.580965	-	0	ID=g17016.t3.stop1;Parent=g17016.t3
HiC_scaffold_7	gmst	stop_codon	61051325	61051327	333.123344	-	0	ID=g17016.t1.stop1;Parent=g17016.t1
HiC_scaffold_7	gmst	stop_codon	61051325	61051327	333.264888	-	0	ID=g17016.t2.stop1;Parent=g17016.t2
HiC_scaffold_7	gmst	stop_codon	61051325	61051327	359.590066	-	0	ID=g17016.t5.stop1;Parent=g17016.t5
HiC_scaffold_7	gmst	stop_codon	61051325	61051327	359.73161	-	0	ID=g17016.t4.stop1;Parent=g17016.t4
HiC_scaffold_7	gmst	CDS	61051325	61052220	318.580965	-	2	ID=g17016.t3.CDS1;Parent=g17016.t3
HiC_scaffold_7	gmst	exon	61051325	61052220	318.580965	-	2	ID=g17016.t3.exon1;Parent=g17016.t3
HiC_scaffold_7	gmst	CDS	61051325	61052220	333.123344	-	2	ID=g17016.t1.CDS1;Parent=g17016.t1
HiC_scaffold_7	gmst	exon	61051325	61052220	333.123344	-	2	ID=g17016.t1.exon1;Parent=g17016.t1
HiC_scaffold_7	gmst	CDS	61051325	61052220	333.264888	-	2	ID=g17016.t2.CDS1;Parent=g17016.t2
HiC_scaffold_7	gmst	exon	61051325	61052220	333.264888	-	2	ID=g17016.t2.exon1;Parent=g17016.t2
HiC_scaffold_7	gmst	CDS	61051325	61052220	359.590066	-	2	ID=g17016.t5.CDS1;Parent=g17016.t5
HiC_scaffold_7	gmst	exon	61051325	61052220	359.590066	-	2	ID=g17016.t5.exon1;Parent=g17016.t5
HiC_scaffold_7	gmst	CDS	61051325	61052220	359.73161	-	2	ID=g17016.t4.CDS1;Parent=g17016.t4
HiC_scaffold_7	gmst	exon	61051325	61052220	359.73161	-	2	ID=g17016.t4.exon1;Parent=g17016.t4
HiC_scaffold_7	gmst	mRNA	61051325	61092246	.	-	.	ID=g17016.t1;Parent=g17016;em_target=9707.XP_004411482.1;em_score=3230.4;em_evalue=0.0;em_tcov=.;em_OGs=KOG1057@1|root,KOG1057@2759|Eukaryota,38DX6@33154|Opisthokonta,3BBTH@33208|Metazoa,3CRNY@33213|Bilateria,486VT@7711|Chordata,48WQR@7742|Vertebrata,3J2CU@40674|Mammalia,3ET5D@33554|Carnivora;em_COG_cat=Z;em_desc=Diphosphoinositol pentakisphosphate kinase 1;em_max_annot_lvl=33208|Metazoa;em_Preferred_name=PPIP5K1;em_EC=2.7.4.24;em_KEGG_ko=ko:K13024;em_KEGG_Pathway=ko04070,map04070;em_KEGG_Reaction=R05799,R08964;em_KEGG_rclass=RC00002;em_BRITE=ko00000,ko00001,ko01000;em_PFAMs=His_Phos_2;em_GOs=GO:0000166,GO:0000827,GO:0000828,GO:0000829,GO:0000832,GO:0003674,GO:0003824,GO:0005488,GO:0005524,GO:0005575,GO:0005622,GO:0005623,GO:0005634,GO:0005654,GO:0005737,GO:0005829,GO:0005975,GO:0006020,GO:0006066,GO:0006793,GO:0006796,GO:0008144,GO:0008150,GO:0008152,GO:0009058,GO:0009987,GO:0016301,GO:0016310,GO:0016740,GO:0016772,GO:0016776,GO:0017076,GO:0019637,GO:0019751,GO:0030554,GO:0031974,GO:0031981,GO:0032553,GO:0032555,GO:0032559,GO:0032958,GO:0033857,GO:0035639,GO:0036094,GO:0043167,GO:0043168,GO:0043226,GO:0043227,GO:0043229,GO:0043231,GO:0043233,GO:0043647,GO:0044237,GO:0044238,GO:0044262,GO:0044281,GO:0044283,GO:0044422,GO:0044424,GO:0044428,GO:0044444,GO:0044446,GO:0044464,GO:0046165,GO:0046173,GO:0070013,GO:0071704,GO:0090407,GO:0097159,GO:0097367,GO:1901265,GO:1901363,GO:1901576,GO:1901615,GO:1901617
HiC_scaffold_7	gmst	mRNA	61051325	61092246	.	-	.	ID=g17016.t2;Parent=g17016;em_target=9668.ENSMPUP00000010206;em_score=3148.2;em_evalue=0.0;em_tcov=.;em_OGs=KOG1057@1|root,KOG1057@2759|Eukaryota,38DX6@33154|Opisthokonta,3BBTH@33208|Metazoa,3CRNY@33213|Bilateria,486VT@7711|Chordata,48WQR@7742|Vertebrata,3J2CU@40674|Mammalia,3ET5D@33554|Carnivora;em_COG_cat=Z;em_desc=Diphosphoinositol pentakisphosphate kinase 1;em_max_annot_lvl=33208|Metazoa;em_Preferred_name=PPIP5K1;em_EC=2.7.4.24;em_KEGG_ko=ko:K13024;em_KEGG_Pathway=ko04070,map04070;em_KEGG_Reaction=R05799,R08964;em_KEGG_rclass=RC00002;em_BRITE=ko00000,ko00001,ko01000;em_PFAMs=His_Phos_2;em_GOs=GO:0000166,GO:0000827,GO:0000828,GO:0000829,GO:0000832,GO:0003674,GO:0003824,GO:0005488,GO:0005524,GO:0005575,GO:0005622,GO:0005623,GO:0005634,GO:0005654,GO:0005737,GO:0005829,GO:0005975,GO:0006020,GO:0006066,GO:0006793,GO:0006796,GO:0008144,GO:0008150,GO:0008152,GO:0009058,GO:0009987,GO:0016301,GO:0016310,GO:0016740,GO:0016772,GO:0016776,GO:0017076,GO:0019637,GO:0019751,GO:0030554,GO:0031974,GO:0031981,GO:0032553,GO:0032555,GO:0032559,GO:0032958,GO:0033857,GO:0035639,GO:0036094,GO:0043167,GO:0043168,GO:0043226,GO:0043227,GO:0043229,GO:0043231,GO:0043233,GO:0043647,GO:0044237,GO:0044238,GO:0044262,GO:0044281,GO:0044283,GO:0044422,GO:0044424,GO:0044428,GO:0044444,GO:0044446,GO:0044464,GO:0046165,GO:0046173,GO:0070013,GO:0071704,GO:0090407,GO:0097159,GO:0097367,GO:1901265,GO:1901363,GO:1901576,GO:1901615,GO:1901617
HiC_scaffold_7	gmst	mRNA	61051325	61092246	.	-	.	ID=g17016.t3;Parent=g17016;em_target=9668.ENSMPUP00000010206;em_score=3055.5;em_evalue=0.0;em_tcov=.;em_OGs=KOG1057@1|root,KOG1057@2759|Eukaryota,38DX6@33154|Opisthokonta,3BBTH@33208|Metazoa,3CRNY@33213|Bilateria,486VT@7711|Chordata,48WQR@7742|Vertebrata,3J2CU@40674|Mammalia,3ET5D@33554|Carnivora;em_COG_cat=Z;em_desc=Diphosphoinositol pentakisphosphate kinase 1;em_max_annot_lvl=33208|Metazoa;em_Preferred_name=PPIP5K1;em_EC=2.7.4.24;em_KEGG_ko=ko:K13024;em_KEGG_Pathway=ko04070,map04070;em_KEGG_Reaction=R05799,R08964;em_KEGG_rclass=RC00002;em_BRITE=ko00000,ko00001,ko01000;em_PFAMs=His_Phos_2;em_GOs=GO:0000166,GO:0000827,GO:0000828,GO:0000829,GO:0000832,GO:0003674,GO:0003824,GO:0005488,GO:0005524,GO:0005575,GO:0005622,GO:0005623,GO:0005634,GO:0005654,GO:0005737,GO:0005829,GO:0005975,GO:0006020,GO:0006066,GO:0006793,GO:0006796,GO:0008144,GO:0008150,GO:0008152,GO:0009058,GO:0009987,GO:0016301,GO:0016310,GO:0016740,GO:0016772,GO:0016776,GO:0017076,GO:0019637,GO:0019751,GO:0030554,GO:0031974,GO:0031981,GO:0032553,GO:0032555,GO:0032559,GO:0032958,GO:0033857,GO:0035639,GO:0036094,GO:0043167,GO:0043168,GO:0043226,GO:0043227,GO:0043229,GO:0043231,GO:0043233,GO:0043647,GO:0044237,GO:0044238,GO:0044262,GO:0044281,GO:0044283,GO:0044422,GO:0044424,GO:0044428,GO:0044444,GO:0044446,GO:0044464,GO:0046165,GO:0046173,GO:0070013,GO:0071704,GO:0090407,GO:0097159,GO:0097367,GO:1901265,GO:1901363,GO:1901576,GO:1901615,GO:1901617
HiC_scaffold_7	gmst	mRNA	61051325	61092246	.	-	.	ID=g17016.t4;Parent=g17016;em_target=9685.ENSFCAP00000003892;em_score=3199.6;em_evalue=0.0;em_tcov=.;em_OGs=KOG1057@1|root,KOG1057@2759|Eukaryota,38DX6@33154|Opisthokonta,3BBTH@33208|Metazoa,3CRNY@33213|Bilateria,486VT@7711|Chordata,48WQR@7742|Vertebrata,3J2CU@40674|Mammalia,3ET5D@33554|Carnivora;em_COG_cat=Z;em_desc=Diphosphoinositol pentakisphosphate kinase 1;em_max_annot_lvl=33208|Metazoa;em_Preferred_name=PPIP5K1;em_EC=2.7.4.24;em_KEGG_ko=ko:K13024;em_KEGG_Pathway=ko04070,map04070;em_KEGG_Reaction=R05799,R08964;em_KEGG_rclass=RC00002;em_BRITE=ko00000,ko00001,ko01000;em_PFAMs=His_Phos_2;em_GOs=GO:0000166,GO:0000827,GO:0000828,GO:0000829,GO:0000832,GO:0003674,GO:0003824,GO:0005488,GO:0005524,GO:0005575,GO:0005622,GO:0005623,GO:0005634,GO:0005654,GO:0005737,GO:0005829,GO:0005975,GO:0006020,GO:0006066,GO:0006793,GO:0006796,GO:0008144,GO:0008150,GO:0008152,GO:0009058,GO:0009987,GO:0016301,GO:0016310,GO:0016740,GO:0016772,GO:0016776,GO:0017076,GO:0019637,GO:0019751,GO:0030554,GO:0031974,GO:0031981,GO:0032553,GO:0032555,GO:0032559,GO:0032958,GO:0033857,GO:0035639,GO:0036094,GO:0043167,GO:0043168,GO:0043226,GO:0043227,GO:0043229,GO:0043231,GO:0043233,GO:0043647,GO:0044237,GO:0044238,GO:0044262,GO:0044281,GO:0044283,GO:0044422,GO:0044424,GO:0044428,GO:0044444,GO:0044446,GO:0044464,GO:0046165,GO:0046173,GO:0070013,GO:0071704,GO:0090407,GO:0097159,GO:0097367,GO:1901265,GO:1901363,GO:1901576,GO:1901615,GO:1901617
HiC_scaffold_7	gmst	mRNA	61051325	61092246	.	-	.	ID=g17016.t5;Parent=g17016;em_target=9685.ENSFCAP00000003892;em_score=3300.0;em_evalue=0.0;em_tcov=.;em_OGs=KOG1057@1|root,KOG1057@2759|Eukaryota,38DX6@33154|Opisthokonta,3BBTH@33208|Metazoa,3CRNY@33213|Bilateria,486VT@7711|Chordata,48WQR@7742|Vertebrata,3J2CU@40674|Mammalia,3ET5D@33554|Carnivora;em_COG_cat=Z;em_desc=Diphosphoinositol pentakisphosphate kinase 1;em_max_annot_lvl=33208|Metazoa;em_Preferred_name=PPIP5K1;em_EC=2.7.4.24;em_KEGG_ko=ko:K13024;em_KEGG_Pathway=ko04070,map04070;em_KEGG_Reaction=R05799,R08964;em_KEGG_rclass=RC00002;em_BRITE=ko00000,ko00001,ko01000;em_PFAMs=His_Phos_2;em_GOs=GO:0000166,GO:0000827,GO:0000828,GO:0000829,GO:0000832,GO:0003674,GO:0003824,GO:0005488,GO:0005524,GO:0005575,GO:0005622,GO:0005623,GO:0005634,GO:0005654,GO:0005737,GO:0005829,GO:0005975,GO:0006020,GO:0006066,GO:0006793,GO:0006796,GO:0008144,GO:0008150,GO:0008152,GO:0009058,GO:0009987,GO:0016301,GO:0016310,GO:0016740,GO:0016772,GO:0016776,GO:0017076,GO:0019637,GO:0019751,GO:0030554,GO:0031974,GO:0031981,GO:0032553,GO:0032555,GO:0032559,GO:0032958,GO:0033857,GO:0035639,GO:0036094,GO:0043167,GO:0043168,GO:0043226,GO:0043227,GO:0043229,GO:0043231,GO:0043233,GO:0043647,GO:0044237,GO:0044238,GO:0044262,GO:0044281,GO:0044283,GO:0044422,GO:0044424,GO:0044428,GO:0044444,GO:0044446,GO:0044464,GO:0046165,GO:0046173,GO:0070013,GO:0071704,GO:0090407,GO:0097159,GO:0097367,GO:1901265,GO:1901363,GO:1901576,GO:1901615,GO:1901617
HiC_scaffold_7	AUGUSTUS	exon	61051400	61052220	.	-	.	ID=g17016.t6.exon2;Parent=g17016.t6
HiC_scaffold_7	AUGUSTUS	exon	61051400	61052220	.	-	.	ID=g17016.t7.exon2;Parent=g17016.t7
HiC_scaffold_7	AUGUSTUS	exon	61051400	61052220	.	-	.	ID=g17016.t8.exon2;Parent=g17016.t8
HiC_scaffold_7	AUGUSTUS	CDS	61051400	61052220	0.91	-	2	ID=g17016.t7.CDS2;Parent=g17016.t7
HiC_scaffold_7	AUGUSTUS	CDS	61051400	61052220	0.93	-	2	ID=g17016.t6.CDS2;Parent=g17016.t6
HiC_scaffold_7	AUGUSTUS	CDS	61051400	61052220	0.93	-	2	ID=g17016.t8.CDS2;Parent=g17016.t8
HiC_scaffold_7	AUGUSTUS	intron	61052221	61056695	1.0	-	.	ID=g17016.t6.intron2;Parent=g17016.t6
HiC_scaffold_7	AUGUSTUS	intron	61052221	61056695	1.0	-	.	ID=g17016.t7.intron2;Parent=g17016.t7
HiC_scaffold_7	AUGUSTUS	intron	61052221	61056695	1.0	-	.	ID=g17016.t8.intron2;Parent=g17016.t8
HiC_scaffold_7	gmst	intron	61052221	61056695	318.580965	-	0	ID=g17016.t3.intron1;Parent=g17016.t3
HiC_scaffold_7	gmst	intron	61052221	61056695	333.123344	-	0	ID=g17016.t1.intron1;Parent=g17016.t1
HiC_scaffold_7	gmst	intron	61052221	61056695	333.264888	-	0	ID=g17016.t2.intron1;Parent=g17016.t2
HiC_scaffold_7	gmst	intron	61052221	61056695	359.590066	-	0	ID=g17016.t5.intron1;Parent=g17016.t5
HiC_scaffold_7	gmst	intron	61052221	61056695	359.73161	-	0	ID=g17016.t4.intron1;Parent=g17016.t4
HiC_scaffold_7	AUGUSTUS	exon	61056696	61056809	.	-	.	ID=g17016.t6.exon3;Parent=g17016.t6
HiC_scaffold_7	AUGUSTUS	exon	61056696	61056809	.	-	.	ID=g17016.t7.exon3;Parent=g17016.t7
HiC_scaffold_7	AUGUSTUS	exon	61056696	61056809	.	-	.	ID=g17016.t8.exon3;Parent=g17016.t8
HiC_scaffold_7	AUGUSTUS	CDS	61056696	61056809	1.0	-	2	ID=g17016.t6.CDS3;Parent=g17016.t6
HiC_scaffold_7	AUGUSTUS	CDS	61056696	61056809	1.0	-	2	ID=g17016.t7.CDS3;Parent=g17016.t7
HiC_scaffold_7	AUGUSTUS	CDS	61056696	61056809	1.0	-	2	ID=g17016.t8.CDS3;Parent=g17016.t8
HiC_scaffold_7	gmst	CDS	61056696	61056809	318.580965	-	2	ID=g17016.t3.CDS2;Parent=g17016.t3
HiC_scaffold_7	gmst	exon	61056696	61056809	318.580965	-	2	ID=g17016.t3.exon2;Parent=g17016.t3
HiC_scaffold_7	gmst	CDS	61056696	61056809	333.123344	-	2	ID=g17016.t1.CDS2;Parent=g17016.t1
HiC_scaffold_7	gmst	exon	61056696	61056809	333.123344	-	2	ID=g17016.t1.exon2;Parent=g17016.t1
HiC_scaffold_7	gmst	CDS	61056696	61056809	333.264888	-	2	ID=g17016.t2.CDS2;Parent=g17016.t2
HiC_scaffold_7	gmst	exon	61056696	61056809	333.264888	-	2	ID=g17016.t2.exon2;Parent=g17016.t2
HiC_scaffold_7	gmst	CDS	61056696	61056809	359.590066	-	2	ID=g17016.t5.CDS2;Parent=g17016.t5
HiC_scaffold_7	gmst	exon	61056696	61056809	359.590066	-	2	ID=g17016.t5.exon2;Parent=g17016.t5
HiC_scaffold_7	gmst	CDS	61056696	61056809	359.73161	-	2	ID=g17016.t4.CDS2;Parent=g17016.t4
HiC_scaffold_7	gmst	exon	61056696	61056809	359.73161	-	2	ID=g17016.t4.exon2;Parent=g17016.t4
HiC_scaffold_7	AUGUSTUS	intron	61056810	61067205	1.0	-	.	ID=g17016.t6.intron3;Parent=g17016.t6
HiC_scaffold_7	AUGUSTUS	intron	61056810	61067205	1.0	-	.	ID=g17016.t7.intron3;Parent=g17016.t7
HiC_scaffold_7	AUGUSTUS	intron	61056810	61067205	1.0	-	.	ID=g17016.t8.intron3;Parent=g17016.t8
HiC_scaffold_7	gmst	intron	61056810	61067205	318.580965	-	0	ID=g17016.t3.intron2;Parent=g17016.t3
HiC_scaffold_7	gmst	intron	61056810	61067205	333.123344	-	0	ID=g17016.t1.intron2;Parent=g17016.t1
HiC_scaffold_7	gmst	intron	61056810	61067205	333.264888	-	0	ID=g17016.t2.intron2;Parent=g17016.t2
HiC_scaffold_7	gmst	intron	61056810	61067205	359.590066	-	0	ID=g17016.t5.intron2;Parent=g17016.t5
HiC_scaffold_7	gmst	intron	61056810	61067205	359.73161	-	0	ID=g17016.t4.intron2;Parent=g17016.t4
HiC_scaffold_7	AUGUSTUS	exon	61067206	61067343	.	-	.	ID=g17016.t6.exon4;Parent=g17016.t6
HiC_scaffold_7	AUGUSTUS	exon	61067206	61067343	.	-	.	ID=g17016.t7.exon4;Parent=g17016.t7
HiC_scaffold_7	AUGUSTUS	exon	61067206	61067343	.	-	.	ID=g17016.t8.exon4;Parent=g17016.t8
HiC_scaffold_7	AUGUSTUS	CDS	61067206	61067343	1.0	-	2	ID=g17016.t6.CDS4;Parent=g17016.t6
HiC_scaffold_7	AUGUSTUS	CDS	61067206	61067343	1.0	-	2	ID=g17016.t7.CDS4;Parent=g17016.t7
HiC_scaffold_7	AUGUSTUS	CDS	61067206	61067343	1.0	-	2	ID=g17016.t8.CDS4;Parent=g17016.t8
HiC_scaffold_7	gmst	CDS	61067206	61067343	318.580965	-	2	ID=g17016.t3.CDS3;Parent=g17016.t3
HiC_scaffold_7	gmst	exon	61067206	61067343	318.580965	-	2	ID=g17016.t3.exon3;Parent=g17016.t3
HiC_scaffold_7	gmst	CDS	61067206	61067343	333.123344	-	2	ID=g17016.t1.CDS3;Parent=g17016.t1
HiC_scaffold_7	gmst	exon	61067206	61067343	333.123344	-	2	ID=g17016.t1.exon3;Parent=g17016.t1
HiC_scaffold_7	gmst	CDS	61067206	61067343	333.264888	-	2	ID=g17016.t2.CDS3;Parent=g17016.t2
HiC_scaffold_7	gmst	exon	61067206	61067343	333.264888	-	2	ID=g17016.t2.exon3;Parent=g17016.t2
HiC_scaffold_7	gmst	CDS	61067206	61067343	359.590066	-	2	ID=g17016.t5.CDS3;Parent=g17016.t5
HiC_scaffold_7	gmst	exon	61067206	61067343	359.590066	-	2	ID=g17016.t5.exon3;Parent=g17016.t5
HiC_scaffold_7	gmst	CDS	61067206	61067343	359.73161	-	2	ID=g17016.t4.CDS3;Parent=g17016.t4
HiC_scaffold_7	gmst	exon	61067206	61067343	359.73161	-	2	ID=g17016.t4.exon3;Parent=g17016.t4
HiC_scaffold_7	AUGUSTUS	intron	61067344	61068846	1.0	-	.	ID=g17016.t8.intron4;Parent=g17016.t8
HiC_scaffold_7	AUGUSTUS	intron	61067344	61071959	1.0	-	.	ID=g17016.t6.intron4;Parent=g17016.t6
HiC_scaffold_7	AUGUSTUS	intron	61067344	61071959	1.0	-	.	ID=g17016.t7.intron4;Parent=g17016.t7
HiC_scaffold_7	gmst	intron	61067344	61071959	333.123344	-	0	ID=g17016.t1.intron3;Parent=g17016.t1
HiC_scaffold_7	gmst	intron	61067344	61071959	359.590066	-	0	ID=g17016.t5.intron3;Parent=g17016.t5
HiC_scaffold_7	gmst	intron	61067344	61072732	333.264888	-	0	ID=g17016.t2.intron3;Parent=g17016.t2
HiC_scaffold_7	gmst	intron	61067344	61072732	359.73161	-	0	ID=g17016.t4.intron3;Parent=g17016.t4
HiC_scaffold_7	gmst	intron	61067344	61075688	318.580965	-	0	ID=g17016.t3.intron3;Parent=g17016.t3
HiC_scaffold_7	AUGUSTUS	exon	61068847	61069029	.	-	.	ID=g17016.t8.exon5;Parent=g17016.t8
HiC_scaffold_7	AUGUSTUS	CDS	61068847	61069029	1.0	-	2	ID=g17016.t8.CDS5;Parent=g17016.t8
HiC_scaffold_7	AUGUSTUS	intron	61069030	61071959	1.0	-	.	ID=g17016.t8.intron5;Parent=g17016.t8
HiC_scaffold_7	AUGUSTUS	exon	61071960	61072022	.	-	.	ID=g17016.t6.exon5;Parent=g17016.t6
HiC_scaffold_7	AUGUSTUS	exon	61071960	61072022	.	-	.	ID=g17016.t7.exon5;Parent=g17016.t7
HiC_scaffold_7	AUGUSTUS	exon	61071960	61072022	.	-	.	ID=g17016.t8.exon6;Parent=g17016.t8
HiC_scaffold_7	AUGUSTUS	CDS	61071960	61072022	1.0	-	2	ID=g17016.t6.CDS5;Parent=g17016.t6
HiC_scaffold_7	AUGUSTUS	CDS	61071960	61072022	1.0	-	2	ID=g17016.t7.CDS5;Parent=g17016.t7
HiC_scaffold_7	AUGUSTUS	CDS	61071960	61072022	1.0	-	2	ID=g17016.t8.CDS6;Parent=g17016.t8
HiC_scaffold_7	gmst	CDS	61071960	61072022	333.123344	-	2	ID=g17016.t1.CDS4;Parent=g17016.t1
HiC_scaffold_7	gmst	exon	61071960	61072022	333.123344	-	2	ID=g17016.t1.exon4;Parent=g17016.t1
HiC_scaffold_7	gmst	CDS	61071960	61072022	359.590066	-	2	ID=g17016.t5.CDS4;Parent=g17016.t5
HiC_scaffold_7	gmst	exon	61071960	61072022	359.590066	-	2	ID=g17016.t5.exon4;Parent=g17016.t5
HiC_scaffold_7	AUGUSTUS	intron	61072023	61072732	1.0	-	.	ID=g17016.t6.intron5;Parent=g17016.t6
HiC_scaffold_7	AUGUSTUS	intron	61072023	61072732	1.0	-	.	ID=g17016.t7.intron5;Parent=g17016.t7
HiC_scaffold_7	AUGUSTUS	intron	61072023	61072732	1.0	-	.	ID=g17016.t8.intron6;Parent=g17016.t8
HiC_scaffold_7	gmst	intron	61072023	61072732	333.123344	-	0	ID=g17016.t1.intron4;Parent=g17016.t1
HiC_scaffold_7	gmst	intron	61072023	61072732	359.590066	-	0	ID=g17016.t5.intron4;Parent=g17016.t5
HiC_scaffold_7	AUGUSTUS	exon	61072733	61072858	.	-	.	ID=g17016.t6.exon6;Parent=g17016.t6
HiC_scaffold_7	AUGUSTUS	exon	61072733	61072858	.	-	.	ID=g17016.t7.exon6;Parent=g17016.t7
HiC_scaffold_7	AUGUSTUS	exon	61072733	61072858	.	-	.	ID=g17016.t8.exon7;Parent=g17016.t8
HiC_scaffold_7	AUGUSTUS	CDS	61072733	61072858	1.0	-	2	ID=g17016.t6.CDS6;Parent=g17016.t6
HiC_scaffold_7	AUGUSTUS	CDS	61072733	61072858	1.0	-	2	ID=g17016.t7.CDS6;Parent=g17016.t7
HiC_scaffold_7	AUGUSTUS	CDS	61072733	61072858	1.0	-	2	ID=g17016.t8.CDS7;Parent=g17016.t8
HiC_scaffold_7	gmst	CDS	61072733	61072858	333.123344	-	2	ID=g17016.t1.CDS5;Parent=g17016.t1
HiC_scaffold_7	gmst	exon	61072733	61072858	333.123344	-	2	ID=g17016.t1.exon5;Parent=g17016.t1
HiC_scaffold_7	gmst	CDS	61072733	61072858	333.264888	-	2	ID=g17016.t2.CDS4;Parent=g17016.t2
HiC_scaffold_7	gmst	exon	61072733	61072858	333.264888	-	2	ID=g17016.t2.exon4;Parent=g17016.t2
HiC_scaffold_7	gmst	CDS	61072733	61072858	359.590066	-	2	ID=g17016.t5.CDS5;Parent=g17016.t5
HiC_scaffold_7	gmst	exon	61072733	61072858	359.590066	-	2	ID=g17016.t5.exon5;Parent=g17016.t5
HiC_scaffold_7	gmst	CDS	61072733	61072858	359.73161	-	2	ID=g17016.t4.CDS4;Parent=g17016.t4
HiC_scaffold_7	gmst	exon	61072733	61072858	359.73161	-	2	ID=g17016.t4.exon4;Parent=g17016.t4
HiC_scaffold_7	AUGUSTUS	intron	61072859	61075688	1.0	-	.	ID=g17016.t6.intron6;Parent=g17016.t6
HiC_scaffold_7	AUGUSTUS	intron	61072859	61075688	1.0	-	.	ID=g17016.t7.intron6;Parent=g17016.t7
HiC_scaffold_7	AUGUSTUS	intron	61072859	61075688	1.0	-	.	ID=g17016.t8.intron7;Parent=g17016.t8
HiC_scaffold_7	gmst	intron	61072859	61075688	333.123344	-	0	ID=g17016.t1.intron5;Parent=g17016.t1
HiC_scaffold_7	gmst	intron	61072859	61075688	333.264888	-	0	ID=g17016.t2.intron4;Parent=g17016.t2
HiC_scaffold_7	gmst	intron	61072859	61075688	359.590066	-	0	ID=g17016.t5.intron5;Parent=g17016.t5
HiC_scaffold_7	gmst	intron	61072859	61075688	359.73161	-	0	ID=g17016.t4.intron4;Parent=g17016.t4
HiC_scaffold_7	AUGUSTUS	exon	61075689	61075779	.	-	.	ID=g17016.t6.exon7;Parent=g17016.t6
HiC_scaffold_7	AUGUSTUS	exon	61075689	61075779	.	-	.	ID=g17016.t7.exon7;Parent=g17016.t7
HiC_scaffold_7	AUGUSTUS	exon	61075689	61075779	.	-	.	ID=g17016.t8.exon8;Parent=g17016.t8
HiC_scaffold_7	AUGUSTUS	CDS	61075689	61075779	1.0	-	0	ID=g17016.t6.CDS7;Parent=g17016.t6
HiC_scaffold_7	AUGUSTUS	CDS	61075689	61075779	1.0	-	0	ID=g17016.t7.CDS7;Parent=g17016.t7
HiC_scaffold_7	AUGUSTUS	CDS	61075689	61075779	1.0	-	0	ID=g17016.t8.CDS8;Parent=g17016.t8
HiC_scaffold_7	gmst	CDS	61075689	61075779	318.580965	-	0	ID=g17016.t3.CDS4;Parent=g17016.t3
HiC_scaffold_7	gmst	exon	61075689	61075779	318.580965	-	0	ID=g17016.t3.exon4;Parent=g17016.t3
HiC_scaffold_7	gmst	CDS	61075689	61075779	333.123344	-	0	ID=g17016.t1.CDS6;Parent=g17016.t1
HiC_scaffold_7	gmst	exon	61075689	61075779	333.123344	-	0	ID=g17016.t1.exon6;Parent=g17016.t1
HiC_scaffold_7	gmst	CDS	61075689	61075779	333.264888	-	0	ID=g17016.t2.CDS5;Parent=g17016.t2
HiC_scaffold_7	gmst	exon	61075689	61075779	333.264888	-	0	ID=g17016.t2.exon5;Parent=g17016.t2
HiC_scaffold_7	gmst	CDS	61075689	61075779	359.590066	-	0	ID=g17016.t5.CDS6;Parent=g17016.t5
HiC_scaffold_7	gmst	exon	61075689	61075779	359.590066	-	0	ID=g17016.t5.exon6;Parent=g17016.t5
HiC_scaffold_7	gmst	CDS	61075689	61075779	359.73161	-	0	ID=g17016.t4.CDS5;Parent=g17016.t4
HiC_scaffold_7	gmst	exon	61075689	61075779	359.73161	-	0	ID=g17016.t4.exon5;Parent=g17016.t4
HiC_scaffold_7	AUGUSTUS	intron	61075780	61076398	1.0	-	.	ID=g17016.t6.intron7;Parent=g17016.t6
```
