## Supplementary File SF1 for "Novel chromosome-length genome assemblies of three distinct subspecies of pine marten, sable, and yellow-throated marten (genus *Martes*, family Mustelidae)": mzib.hmmer.mammalia.emapper.decorated.gff (part 133 of 158)

```
HiC_scaffold_7	AUGUSTUS	intron	61075780	61076398	1.0	-	.	ID=g17016.t8.intron8;Parent=g17016.t8
HiC_scaffold_7	gmst	intron	61075780	61076398	359.590066	-	0	ID=g17016.t5.intron6;Parent=g17016.t5
HiC_scaffold_7	gmst	intron	61075780	61076398	359.73161	-	0	ID=g17016.t4.intron5;Parent=g17016.t4
HiC_scaffold_7	AUGUSTUS	intron	61075780	61078382	1.0	-	.	ID=g17016.t7.intron7;Parent=g17016.t7
HiC_scaffold_7	gmst	intron	61075780	61078382	318.580965	-	0	ID=g17016.t3.intron4;Parent=g17016.t3
HiC_scaffold_7	gmst	intron	61075780	61078382	333.123344	-	0	ID=g17016.t1.intron6;Parent=g17016.t1
HiC_scaffold_7	gmst	intron	61075780	61078382	333.264888	-	0	ID=g17016.t2.intron5;Parent=g17016.t2
HiC_scaffold_7	AUGUSTUS	exon	61076399	61076548	.	-	.	ID=g17016.t6.exon8;Parent=g17016.t6
HiC_scaffold_7	AUGUSTUS	exon	61076399	61076548	.	-	.	ID=g17016.t8.exon9;Parent=g17016.t8
HiC_scaffold_7	AUGUSTUS	CDS	61076399	61076548	1.0	-	0	ID=g17016.t6.CDS8;Parent=g17016.t6
HiC_scaffold_7	AUGUSTUS	CDS	61076399	61076548	1.0	-	0	ID=g17016.t8.CDS9;Parent=g17016.t8
HiC_scaffold_7	gmst	CDS	61076399	61076548	359.590066	-	0	ID=g17016.t5.CDS7;Parent=g17016.t5
HiC_scaffold_7	gmst	exon	61076399	61076548	359.590066	-	0	ID=g17016.t5.exon7;Parent=g17016.t5
HiC_scaffold_7	gmst	CDS	61076399	61076548	359.73161	-	0	ID=g17016.t4.CDS6;Parent=g17016.t4
HiC_scaffold_7	gmst	exon	61076399	61076548	359.73161	-	0	ID=g17016.t4.exon6;Parent=g17016.t4
HiC_scaffold_7	AUGUSTUS	intron	61076549	61078382	1.0	-	.	ID=g17016.t6.intron8;Parent=g17016.t6
HiC_scaffold_7	AUGUSTUS	intron	61076549	61078382	1.0	-	.	ID=g17016.t8.intron9;Parent=g17016.t8
HiC_scaffold_7	gmst	intron	61076549	61078382	359.590066	-	0	ID=g17016.t5.intron7;Parent=g17016.t5
HiC_scaffold_7	gmst	intron	61076549	61078382	359.73161	-	0	ID=g17016.t4.intron6;Parent=g17016.t4
HiC_scaffold_7	AUGUSTUS	exon	61078383	61078547	.	-	.	ID=g17016.t6.exon9;Parent=g17016.t6
HiC_scaffold_7	AUGUSTUS	exon	61078383	61078547	.	-	.	ID=g17016.t7.exon8;Parent=g17016.t7
HiC_scaffold_7	AUGUSTUS	exon	61078383	61078547	.	-	.	ID=g17016.t8.exon10;Parent=g17016.t8
HiC_scaffold_7	AUGUSTUS	CDS	61078383	61078547	1.0	-	0	ID=g17016.t6.CDS9;Parent=g17016.t6
HiC_scaffold_7	AUGUSTUS	CDS	61078383	61078547	1.0	-	0	ID=g17016.t7.CDS8;Parent=g17016.t7
HiC_scaffold_7	AUGUSTUS	CDS	61078383	61078547	1.0	-	0	ID=g17016.t8.CDS10;Parent=g17016.t8
HiC_scaffold_7	gmst	CDS	61078383	61078547	318.580965	-	0	ID=g17016.t3.CDS5;Parent=g17016.t3
HiC_scaffold_7	gmst	exon	61078383	61078547	318.580965	-	0	ID=g17016.t3.exon5;Parent=g17016.t3
HiC_scaffold_7	gmst	CDS	61078383	61078547	333.123344	-	0	ID=g17016.t1.CDS7;Parent=g17016.t1
HiC_scaffold_7	gmst	exon	61078383	61078547	333.123344	-	0	ID=g17016.t1.exon7;Parent=g17016.t1
HiC_scaffold_7	gmst	CDS	61078383	61078547	333.264888	-	0	ID=g17016.t2.CDS6;Parent=g17016.t2
HiC_scaffold_7	gmst	exon	61078383	61078547	333.264888	-	0	ID=g17016.t2.exon6;Parent=g17016.t2
HiC_scaffold_7	gmst	CDS	61078383	61078547	359.590066	-	0	ID=g17016.t5.CDS8;Parent=g17016.t5
HiC_scaffold_7	gmst	exon	61078383	61078547	359.590066	-	0	ID=g17016.t5.exon8;Parent=g17016.t5
HiC_scaffold_7	gmst	CDS	61078383	61078547	359.73161	-	0	ID=g17016.t4.CDS7;Parent=g17016.t4
HiC_scaffold_7	gmst	exon	61078383	61078547	359.73161	-	0	ID=g17016.t4.exon7;Parent=g17016.t4
HiC_scaffold_7	AUGUSTUS	intron	61078548	61078702	1.0	-	.	ID=g17016.t6.intron9;Parent=g17016.t6
HiC_scaffold_7	AUGUSTUS	intron	61078548	61078702	1.0	-	.	ID=g17016.t7.intron8;Parent=g17016.t7
HiC_scaffold_7	AUGUSTUS	intron	61078548	61078702	1.0	-	.	ID=g17016.t8.intron10;Parent=g17016.t8
HiC_scaffold_7	gmst	intron	61078548	61078702	318.580965	-	0	ID=g17016.t3.intron5;Parent=g17016.t3
HiC_scaffold_7	gmst	intron	61078548	61078702	333.123344	-	0	ID=g17016.t1.intron7;Parent=g17016.t1
HiC_scaffold_7	gmst	intron	61078548	61078702	333.264888	-	0	ID=g17016.t2.intron6;Parent=g17016.t2
HiC_scaffold_7	gmst	intron	61078548	61078702	359.590066	-	0	ID=g17016.t5.intron8;Parent=g17016.t5
HiC_scaffold_7	gmst	intron	61078548	61078702	359.73161	-	0	ID=g17016.t4.intron7;Parent=g17016.t4
HiC_scaffold_7	AUGUSTUS	exon	61078703	61078819	.	-	.	ID=g17016.t6.exon10;Parent=g17016.t6
HiC_scaffold_7	AUGUSTUS	exon	61078703	61078819	.	-	.	ID=g17016.t7.exon9;Parent=g17016.t7
HiC_scaffold_7	AUGUSTUS	exon	61078703	61078819	.	-	.	ID=g17016.t8.exon11;Parent=g17016.t8
HiC_scaffold_7	AUGUSTUS	CDS	61078703	61078819	1.0	-	0	ID=g17016.t6.CDS10;Parent=g17016.t6
HiC_scaffold_7	AUGUSTUS	CDS	61078703	61078819	1.0	-	0	ID=g17016.t7.CDS9;Parent=g17016.t7
HiC_scaffold_7	AUGUSTUS	CDS	61078703	61078819	1.0	-	0	ID=g17016.t8.CDS11;Parent=g17016.t8
HiC_scaffold_7	gmst	CDS	61078703	61078819	318.580965	-	0	ID=g17016.t3.CDS6;Parent=g17016.t3
HiC_scaffold_7	gmst	exon	61078703	61078819	318.580965	-	0	ID=g17016.t3.exon6;Parent=g17016.t3
HiC_scaffold_7	gmst	CDS	61078703	61078819	333.123344	-	0	ID=g17016.t1.CDS8;Parent=g17016.t1
HiC_scaffold_7	gmst	exon	61078703	61078819	333.123344	-	0	ID=g17016.t1.exon8;Parent=g17016.t1
HiC_scaffold_7	gmst	CDS	61078703	61078819	333.264888	-	0	ID=g17016.t2.CDS7;Parent=g17016.t2
HiC_scaffold_7	gmst	exon	61078703	61078819	333.264888	-	0	ID=g17016.t2.exon7;Parent=g17016.t2
HiC_scaffold_7	gmst	CDS	61078703	61078819	359.590066	-	0	ID=g17016.t5.CDS9;Parent=g17016.t5
HiC_scaffold_7	gmst	exon	61078703	61078819	359.590066	-	0	ID=g17016.t5.exon9;Parent=g17016.t5
HiC_scaffold_7	gmst	CDS	61078703	61078819	359.73161	-	0	ID=g17016.t4.CDS8;Parent=g17016.t4
HiC_scaffold_7	gmst	exon	61078703	61078819	359.73161	-	0	ID=g17016.t4.exon8;Parent=g17016.t4
HiC_scaffold_7	AUGUSTUS	intron	61078820	61079489	1.0	-	.	ID=g17016.t6.intron10;Parent=g17016.t6
HiC_scaffold_7	AUGUSTUS	intron	61078820	61079489	1.0	-	.	ID=g17016.t7.intron9;Parent=g17016.t7
HiC_scaffold_7	AUGUSTUS	intron	61078820	61079489	1.0	-	.	ID=g17016.t8.intron11;Parent=g17016.t8
HiC_scaffold_7	gmst	intron	61078820	61079489	318.580965	-	0	ID=g17016.t3.intron6;Parent=g17016.t3
HiC_scaffold_7	gmst	intron	61078820	61079489	333.123344	-	0	ID=g17016.t1.intron8;Parent=g17016.t1
HiC_scaffold_7	gmst	intron	61078820	61079489	333.264888	-	0	ID=g17016.t2.intron7;Parent=g17016.t2
HiC_scaffold_7	gmst	intron	61078820	61079489	359.590066	-	0	ID=g17016.t5.intron9;Parent=g17016.t5
HiC_scaffold_7	gmst	intron	61078820	61079489	359.73161	-	0	ID=g17016.t4.intron8;Parent=g17016.t4
HiC_scaffold_7	AUGUSTUS	exon	61079490	61079597	.	-	.	ID=g17016.t6.exon11;Parent=g17016.t6
HiC_scaffold_7	AUGUSTUS	exon	61079490	61079597	.	-	.	ID=g17016.t7.exon10;Parent=g17016.t7
HiC_scaffold_7	AUGUSTUS	exon	61079490	61079597	.	-	.	ID=g17016.t8.exon12;Parent=g17016.t8
HiC_scaffold_7	AUGUSTUS	CDS	61079490	61079597	1.0	-	0	ID=g17016.t6.CDS11;Parent=g17016.t6
HiC_scaffold_7	AUGUSTUS	CDS	61079490	61079597	1.0	-	0	ID=g17016.t7.CDS10;Parent=g17016.t7
HiC_scaffold_7	AUGUSTUS	CDS	61079490	61079597	1.0	-	0	ID=g17016.t8.CDS12;Parent=g17016.t8
HiC_scaffold_7	gmst	CDS	61079490	61079597	318.580965	-	0	ID=g17016.t3.CDS7;Parent=g17016.t3
HiC_scaffold_7	gmst	exon	61079490	61079597	318.580965	-	0	ID=g17016.t3.exon7;Parent=g17016.t3
HiC_scaffold_7	gmst	CDS	61079490	61079597	333.123344	-	0	ID=g17016.t1.CDS9;Parent=g17016.t1
HiC_scaffold_7	gmst	exon	61079490	61079597	333.123344	-	0	ID=g17016.t1.exon9;Parent=g17016.t1
HiC_scaffold_7	gmst	CDS	61079490	61079597	333.264888	-	0	ID=g17016.t2.CDS8;Parent=g17016.t2
HiC_scaffold_7	gmst	exon	61079490	61079597	333.264888	-	0	ID=g17016.t2.exon8;Parent=g17016.t2
HiC_scaffold_7	gmst	CDS	61079490	61079597	359.590066	-	0	ID=g17016.t5.CDS10;Parent=g17016.t5
HiC_scaffold_7	gmst	exon	61079490	61079597	359.590066	-	0	ID=g17016.t5.exon10;Parent=g17016.t5
HiC_scaffold_7	gmst	CDS	61079490	61079597	359.73161	-	0	ID=g17016.t4.CDS9;Parent=g17016.t4
HiC_scaffold_7	gmst	exon	61079490	61079597	359.73161	-	0	ID=g17016.t4.exon9;Parent=g17016.t4
HiC_scaffold_7	AUGUSTUS	intron	61079598	61079760	1.0	-	.	ID=g17016.t6.intron11;Parent=g17016.t6
HiC_scaffold_7	AUGUSTUS	intron	61079598	61079760	1.0	-	.	ID=g17016.t7.intron10;Parent=g17016.t7
HiC_scaffold_7	AUGUSTUS	intron	61079598	61079760	1.0	-	.	ID=g17016.t8.intron12;Parent=g17016.t8
HiC_scaffold_7	gmst	intron	61079598	61079760	318.580965	-	0	ID=g17016.t3.intron7;Parent=g17016.t3
HiC_scaffold_7	gmst	intron	61079598	61079760	333.123344	-	0	ID=g17016.t1.intron9;Parent=g17016.t1
HiC_scaffold_7	gmst	intron	61079598	61079760	333.264888	-	0	ID=g17016.t2.intron8;Parent=g17016.t2
HiC_scaffold_7	gmst	intron	61079598	61079760	359.590066	-	0	ID=g17016.t5.intron10;Parent=g17016.t5
HiC_scaffold_7	gmst	intron	61079598	61079760	359.73161	-	0	ID=g17016.t4.intron9;Parent=g17016.t4
HiC_scaffold_7	AUGUSTUS	exon	61079761	61079875	.	-	.	ID=g17016.t6.exon12;Parent=g17016.t6
HiC_scaffold_7	AUGUSTUS	exon	61079761	61079875	.	-	.	ID=g17016.t7.exon11;Parent=g17016.t7
HiC_scaffold_7	AUGUSTUS	exon	61079761	61079875	.	-	.	ID=g17016.t8.exon13;Parent=g17016.t8
HiC_scaffold_7	AUGUSTUS	CDS	61079761	61079875	1.0	-	1	ID=g17016.t6.CDS12;Parent=g17016.t6
HiC_scaffold_7	AUGUSTUS	CDS	61079761	61079875	1.0	-	1	ID=g17016.t7.CDS11;Parent=g17016.t7
HiC_scaffold_7	AUGUSTUS	CDS	61079761	61079875	1.0	-	1	ID=g17016.t8.CDS13;Parent=g17016.t8
HiC_scaffold_7	gmst	CDS	61079761	61079875	318.580965	-	1	ID=g17016.t3.CDS8;Parent=g17016.t3
HiC_scaffold_7	gmst	exon	61079761	61079875	318.580965	-	1	ID=g17016.t3.exon8;Parent=g17016.t3
HiC_scaffold_7	gmst	CDS	61079761	61079875	333.123344	-	1	ID=g17016.t1.CDS10;Parent=g17016.t1
HiC_scaffold_7	gmst	exon	61079761	61079875	333.123344	-	1	ID=g17016.t1.exon10;Parent=g17016.t1
HiC_scaffold_7	gmst	CDS	61079761	61079875	333.264888	-	1	ID=g17016.t2.CDS9;Parent=g17016.t2
HiC_scaffold_7	gmst	exon	61079761	61079875	333.264888	-	1	ID=g17016.t2.exon9;Parent=g17016.t2
HiC_scaffold_7	gmst	CDS	61079761	61079875	359.590066	-	1	ID=g17016.t5.CDS11;Parent=g17016.t5
HiC_scaffold_7	gmst	exon	61079761	61079875	359.590066	-	1	ID=g17016.t5.exon11;Parent=g17016.t5
HiC_scaffold_7	gmst	CDS	61079761	61079875	359.73161	-	1	ID=g17016.t4.CDS10;Parent=g17016.t4
HiC_scaffold_7	gmst	exon	61079761	61079875	359.73161	-	1	ID=g17016.t4.exon10;Parent=g17016.t4
HiC_scaffold_7	AUGUSTUS	intron	61079876	61080088	1.0	-	.	ID=g17016.t6.intron12;Parent=g17016.t6
HiC_scaffold_7	AUGUSTUS	intron	61079876	61080088	1.0	-	.	ID=g17016.t7.intron11;Parent=g17016.t7
HiC_scaffold_7	AUGUSTUS	intron	61079876	61080088	1.0	-	.	ID=g17016.t8.intron13;Parent=g17016.t8
HiC_scaffold_7	gmst	intron	61079876	61080088	318.580965	-	0	ID=g17016.t3.intron8;Parent=g17016.t3
HiC_scaffold_7	gmst	intron	61079876	61080088	333.123344	-	0	ID=g17016.t1.intron10;Parent=g17016.t1
HiC_scaffold_7	gmst	intron	61079876	61080088	333.264888	-	0	ID=g17016.t2.intron9;Parent=g17016.t2
HiC_scaffold_7	gmst	intron	61079876	61080088	359.590066	-	0	ID=g17016.t5.intron11;Parent=g17016.t5
HiC_scaffold_7	gmst	intron	61079876	61080088	359.73161	-	0	ID=g17016.t4.intron10;Parent=g17016.t4
HiC_scaffold_7	AUGUSTUS	exon	61080089	61080216	.	-	.	ID=g17016.t6.exon13;Parent=g17016.t6
HiC_scaffold_7	AUGUSTUS	exon	61080089	61080216	.	-	.	ID=g17016.t7.exon12;Parent=g17016.t7
HiC_scaffold_7	AUGUSTUS	exon	61080089	61080216	.	-	.	ID=g17016.t8.exon14;Parent=g17016.t8
HiC_scaffold_7	AUGUSTUS	CDS	61080089	61080216	1.0	-	0	ID=g17016.t6.CDS13;Parent=g17016.t6
HiC_scaffold_7	AUGUSTUS	CDS	61080089	61080216	1.0	-	0	ID=g17016.t7.CDS12;Parent=g17016.t7
HiC_scaffold_7	AUGUSTUS	CDS	61080089	61080216	1.0	-	0	ID=g17016.t8.CDS14;Parent=g17016.t8
HiC_scaffold_7	gmst	CDS	61080089	61080216	318.580965	-	0	ID=g17016.t3.CDS9;Parent=g17016.t3
HiC_scaffold_7	gmst	exon	61080089	61080216	318.580965	-	0	ID=g17016.t3.exon9;Parent=g17016.t3
HiC_scaffold_7	gmst	CDS	61080089	61080216	333.123344	-	0	ID=g17016.t1.CDS11;Parent=g17016.t1
HiC_scaffold_7	gmst	exon	61080089	61080216	333.123344	-	0	ID=g17016.t1.exon11;Parent=g17016.t1
HiC_scaffold_7	gmst	CDS	61080089	61080216	333.264888	-	0	ID=g17016.t2.CDS10;Parent=g17016.t2
HiC_scaffold_7	gmst	exon	61080089	61080216	333.264888	-	0	ID=g17016.t2.exon10;Parent=g17016.t2
HiC_scaffold_7	gmst	CDS	61080089	61080216	359.590066	-	0	ID=g17016.t5.CDS12;Parent=g17016.t5
HiC_scaffold_7	gmst	exon	61080089	61080216	359.590066	-	0	ID=g17016.t5.exon12;Parent=g17016.t5
HiC_scaffold_7	gmst	CDS	61080089	61080216	359.73161	-	0	ID=g17016.t4.CDS11;Parent=g17016.t4
HiC_scaffold_7	gmst	exon	61080089	61080216	359.73161	-	0	ID=g17016.t4.exon11;Parent=g17016.t4
HiC_scaffold_7	AUGUSTUS	intron	61080217	61080530	1.0	-	.	ID=g17016.t6.intron13;Parent=g17016.t6
HiC_scaffold_7	AUGUSTUS	intron	61080217	61080530	1.0	-	.	ID=g17016.t7.intron12;Parent=g17016.t7
HiC_scaffold_7	AUGUSTUS	intron	61080217	61080530	1.0	-	.	ID=g17016.t8.intron14;Parent=g17016.t8
HiC_scaffold_7	gmst	intron	61080217	61080530	318.580965	-	0	ID=g17016.t3.intron9;Parent=g17016.t3
HiC_scaffold_7	gmst	intron	61080217	61080530	333.123344	-	0	ID=g17016.t1.intron11;Parent=g17016.t1
HiC_scaffold_7	gmst	intron	61080217	61080530	333.264888	-	0	ID=g17016.t2.intron10;Parent=g17016.t2
HiC_scaffold_7	gmst	intron	61080217	61080530	359.590066	-	0	ID=g17016.t5.intron12;Parent=g17016.t5
HiC_scaffold_7	gmst	intron	61080217	61080530	359.73161	-	0	ID=g17016.t4.intron11;Parent=g17016.t4
HiC_scaffold_7	AUGUSTUS	exon	61080531	61080754	.	-	.	ID=g17016.t6.exon14;Parent=g17016.t6
HiC_scaffold_7	AUGUSTUS	exon	61080531	61080754	.	-	.	ID=g17016.t7.exon13;Parent=g17016.t7
HiC_scaffold_7	AUGUSTUS	exon	61080531	61080754	.	-	.	ID=g17016.t8.exon15;Parent=g17016.t8
HiC_scaffold_7	AUGUSTUS	CDS	61080531	61080754	1.0	-	2	ID=g17016.t6.CDS14;Parent=g17016.t6
HiC_scaffold_7	AUGUSTUS	CDS	61080531	61080754	1.0	-	2	ID=g17016.t7.CDS13;Parent=g17016.t7
HiC_scaffold_7	AUGUSTUS	CDS	61080531	61080754	1.0	-	2	ID=g17016.t8.CDS15;Parent=g17016.t8
HiC_scaffold_7	gmst	CDS	61080531	61080754	318.580965	-	2	ID=g17016.t3.CDS10;Parent=g17016.t3
HiC_scaffold_7	gmst	exon	61080531	61080754	318.580965	-	2	ID=g17016.t3.exon10;Parent=g17016.t3
HiC_scaffold_7	gmst	CDS	61080531	61080754	333.123344	-	2	ID=g17016.t1.CDS12;Parent=g17016.t1
HiC_scaffold_7	gmst	exon	61080531	61080754	333.123344	-	2	ID=g17016.t1.exon12;Parent=g17016.t1
HiC_scaffold_7	gmst	CDS	61080531	61080754	333.264888	-	2	ID=g17016.t2.CDS11;Parent=g17016.t2
HiC_scaffold_7	gmst	exon	61080531	61080754	333.264888	-	2	ID=g17016.t2.exon11;Parent=g17016.t2
HiC_scaffold_7	gmst	CDS	61080531	61080754	359.590066	-	2	ID=g17016.t5.CDS13;Parent=g17016.t5
HiC_scaffold_7	gmst	exon	61080531	61080754	359.590066	-	2	ID=g17016.t5.exon13;Parent=g17016.t5
HiC_scaffold_7	gmst	CDS	61080531	61080754	359.73161	-	2	ID=g17016.t4.CDS12;Parent=g17016.t4
HiC_scaffold_7	gmst	exon	61080531	61080754	359.73161	-	2	ID=g17016.t4.exon12;Parent=g17016.t4
HiC_scaffold_7	AUGUSTUS	intron	61080755	61081148	1.0	-	.	ID=g17016.t6.intron14;Parent=g17016.t6
HiC_scaffold_7	AUGUSTUS	intron	61080755	61081148	1.0	-	.	ID=g17016.t7.intron13;Parent=g17016.t7
HiC_scaffold_7	AUGUSTUS	intron	61080755	61081148	1.0	-	.	ID=g17016.t8.intron15;Parent=g17016.t8
HiC_scaffold_7	gmst	intron	61080755	61081148	318.580965	-	0	ID=g17016.t3.intron10;Parent=g17016.t3
HiC_scaffold_7	gmst	intron	61080755	61081148	333.123344	-	0	ID=g17016.t1.intron12;Parent=g17016.t1
HiC_scaffold_7	gmst	intron	61080755	61081148	333.264888	-	0	ID=g17016.t2.intron11;Parent=g17016.t2
HiC_scaffold_7	gmst	intron	61080755	61081148	359.590066	-	0	ID=g17016.t5.intron13;Parent=g17016.t5
HiC_scaffold_7	gmst	intron	61080755	61081148	359.73161	-	0	ID=g17016.t4.intron12;Parent=g17016.t4
HiC_scaffold_7	AUGUSTUS	exon	61081149	61081290	.	-	.	ID=g17016.t6.exon15;Parent=g17016.t6
HiC_scaffold_7	AUGUSTUS	exon	61081149	61081290	.	-	.	ID=g17016.t7.exon14;Parent=g17016.t7
HiC_scaffold_7	AUGUSTUS	exon	61081149	61081290	.	-	.	ID=g17016.t8.exon16;Parent=g17016.t8
HiC_scaffold_7	AUGUSTUS	CDS	61081149	61081290	1.0	-	0	ID=g17016.t6.CDS15;Parent=g17016.t6
HiC_scaffold_7	AUGUSTUS	CDS	61081149	61081290	1.0	-	0	ID=g17016.t7.CDS14;Parent=g17016.t7
HiC_scaffold_7	AUGUSTUS	CDS	61081149	61081290	1.0	-	0	ID=g17016.t8.CDS16;Parent=g17016.t8
HiC_scaffold_7	gmst	CDS	61081149	61081290	318.580965	-	0	ID=g17016.t3.CDS11;Parent=g17016.t3
HiC_scaffold_7	gmst	exon	61081149	61081290	318.580965	-	0	ID=g17016.t3.exon11;Parent=g17016.t3
HiC_scaffold_7	gmst	CDS	61081149	61081290	333.123344	-	0	ID=g17016.t1.CDS13;Parent=g17016.t1
HiC_scaffold_7	gmst	exon	61081149	61081290	333.123344	-	0	ID=g17016.t1.exon13;Parent=g17016.t1
HiC_scaffold_7	gmst	CDS	61081149	61081290	333.264888	-	0	ID=g17016.t2.CDS12;Parent=g17016.t2
HiC_scaffold_7	gmst	exon	61081149	61081290	333.264888	-	0	ID=g17016.t2.exon12;Parent=g17016.t2
HiC_scaffold_7	gmst	CDS	61081149	61081290	359.590066	-	0	ID=g17016.t5.CDS14;Parent=g17016.t5
HiC_scaffold_7	gmst	exon	61081149	61081290	359.590066	-	0	ID=g17016.t5.exon14;Parent=g17016.t5
HiC_scaffold_7	gmst	CDS	61081149	61081290	359.73161	-	0	ID=g17016.t4.CDS13;Parent=g17016.t4
HiC_scaffold_7	gmst	exon	61081149	61081290	359.73161	-	0	ID=g17016.t4.exon13;Parent=g17016.t4
HiC_scaffold_7	AUGUSTUS	intron	61081291	61085662	1.0	-	.	ID=g17016.t6.intron15;Parent=g17016.t6
HiC_scaffold_7	AUGUSTUS	intron	61081291	61085662	1.0	-	.	ID=g17016.t7.intron14;Parent=g17016.t7
HiC_scaffold_7	AUGUSTUS	intron	61081291	61085662	1.0	-	.	ID=g17016.t8.intron16;Parent=g17016.t8
HiC_scaffold_7	gmst	intron	61081291	61085662	318.580965	-	0	ID=g17016.t3.intron11;Parent=g17016.t3
HiC_scaffold_7	gmst	intron	61081291	61085662	333.123344	-	0	ID=g17016.t1.intron13;Parent=g17016.t1
HiC_scaffold_7	gmst	intron	61081291	61085662	333.264888	-	0	ID=g17016.t2.intron12;Parent=g17016.t2
HiC_scaffold_7	gmst	intron	61081291	61085662	359.590066	-	0	ID=g17016.t5.intron14;Parent=g17016.t5
HiC_scaffold_7	gmst	intron	61081291	61085662	359.73161	-	0	ID=g17016.t4.intron13;Parent=g17016.t4
HiC_scaffold_7	AUGUSTUS	exon	61085663	61085845	.	-	.	ID=g17016.t6.exon16;Parent=g17016.t6
HiC_scaffold_7	AUGUSTUS	exon	61085663	61085845	.	-	.	ID=g17016.t7.exon15;Parent=g17016.t7
HiC_scaffold_7	AUGUSTUS	exon	61085663	61085845	.	-	.	ID=g17016.t8.exon17;Parent=g17016.t8
HiC_scaffold_7	AUGUSTUS	CDS	61085663	61085845	1.0	-	0	ID=g17016.t6.CDS16;Parent=g17016.t6
HiC_scaffold_7	AUGUSTUS	CDS	61085663	61085845	1.0	-	0	ID=g17016.t7.CDS15;Parent=g17016.t7
HiC_scaffold_7	AUGUSTUS	CDS	61085663	61085845	1.0	-	0	ID=g17016.t8.CDS17;Parent=g17016.t8
HiC_scaffold_7	gmst	CDS	61085663	61085845	318.580965	-	0	ID=g17016.t3.CDS12;Parent=g17016.t3
HiC_scaffold_7	gmst	exon	61085663	61085845	318.580965	-	0	ID=g17016.t3.exon12;Parent=g17016.t3
HiC_scaffold_7	gmst	CDS	61085663	61085845	333.123344	-	0	ID=g17016.t1.CDS14;Parent=g17016.t1
HiC_scaffold_7	gmst	exon	61085663	61085845	333.123344	-	0	ID=g17016.t1.exon14;Parent=g17016.t1
HiC_scaffold_7	gmst	CDS	61085663	61085845	333.264888	-	0	ID=g17016.t2.CDS13;Parent=g17016.t2
HiC_scaffold_7	gmst	exon	61085663	61085845	333.264888	-	0	ID=g17016.t2.exon13;Parent=g17016.t2
HiC_scaffold_7	gmst	CDS	61085663	61085845	359.590066	-	0	ID=g17016.t5.CDS15;Parent=g17016.t5
HiC_scaffold_7	gmst	exon	61085663	61085845	359.590066	-	0	ID=g17016.t5.exon15;Parent=g17016.t5
HiC_scaffold_7	gmst	CDS	61085663	61085845	359.73161	-	0	ID=g17016.t4.CDS14;Parent=g17016.t4
HiC_scaffold_7	gmst	exon	61085663	61085845	359.73161	-	0	ID=g17016.t4.exon14;Parent=g17016.t4
HiC_scaffold_7	AUGUSTUS	intron	61085846	61086133	1.0	-	.	ID=g17016.t6.intron16;Parent=g17016.t6
HiC_scaffold_7	AUGUSTUS	intron	61085846	61086133	1.0	-	.	ID=g17016.t7.intron15;Parent=g17016.t7
HiC_scaffold_7	AUGUSTUS	intron	61085846	61086133	1.0	-	.	ID=g17016.t8.intron17;Parent=g17016.t8
HiC_scaffold_7	gmst	intron	61085846	61086133	318.580965	-	0	ID=g17016.t3.intron12;Parent=g17016.t3
HiC_scaffold_7	gmst	intron	61085846	61086133	333.123344	-	0	ID=g17016.t1.intron14;Parent=g17016.t1
HiC_scaffold_7	gmst	intron	61085846	61086133	333.264888	-	0	ID=g17016.t2.intron13;Parent=g17016.t2
HiC_scaffold_7	gmst	intron	61085846	61086133	359.590066	-	0	ID=g17016.t5.intron15;Parent=g17016.t5
HiC_scaffold_7	gmst	intron	61085846	61086133	359.73161	-	0	ID=g17016.t4.intron14;Parent=g17016.t4
HiC_scaffold_7	AUGUSTUS	exon	61086134	61086255	.	-	.	ID=g17016.t6.exon17;Parent=g17016.t6
HiC_scaffold_7	AUGUSTUS	exon	61086134	61086255	.	-	.	ID=g17016.t7.exon16;Parent=g17016.t7
HiC_scaffold_7	AUGUSTUS	exon	61086134	61086255	.	-	.	ID=g17016.t8.exon18;Parent=g17016.t8
HiC_scaffold_7	AUGUSTUS	CDS	61086134	61086255	1.0	-	2	ID=g17016.t6.CDS17;Parent=g17016.t6
HiC_scaffold_7	AUGUSTUS	CDS	61086134	61086255	1.0	-	2	ID=g17016.t7.CDS16;Parent=g17016.t7
HiC_scaffold_7	AUGUSTUS	CDS	61086134	61086255	1.0	-	2	ID=g17016.t8.CDS18;Parent=g17016.t8
HiC_scaffold_7	gmst	CDS	61086134	61086255	318.580965	-	2	ID=g17016.t3.CDS13;Parent=g17016.t3
HiC_scaffold_7	gmst	exon	61086134	61086255	318.580965	-	2	ID=g17016.t3.exon13;Parent=g17016.t3
HiC_scaffold_7	gmst	CDS	61086134	61086255	333.123344	-	2	ID=g17016.t1.CDS15;Parent=g17016.t1
HiC_scaffold_7	gmst	exon	61086134	61086255	333.123344	-	2	ID=g17016.t1.exon15;Parent=g17016.t1
HiC_scaffold_7	gmst	CDS	61086134	61086255	333.264888	-	2	ID=g17016.t2.CDS14;Parent=g17016.t2
HiC_scaffold_7	gmst	exon	61086134	61086255	333.264888	-	2	ID=g17016.t2.exon14;Parent=g17016.t2
HiC_scaffold_7	gmst	CDS	61086134	61086255	359.590066	-	2	ID=g17016.t5.CDS16;Parent=g17016.t5
HiC_scaffold_7	gmst	exon	61086134	61086255	359.590066	-	2	ID=g17016.t5.exon16;Parent=g17016.t5
HiC_scaffold_7	gmst	CDS	61086134	61086255	359.73161	-	2	ID=g17016.t4.CDS15;Parent=g17016.t4
HiC_scaffold_7	gmst	exon	61086134	61086255	359.73161	-	2	ID=g17016.t4.exon15;Parent=g17016.t4
HiC_scaffold_7	AUGUSTUS	intron	61086256	61086421	1.0	-	.	ID=g17016.t6.intron17;Parent=g17016.t6
HiC_scaffold_7	AUGUSTUS	intron	61086256	61086421	1.0	-	.	ID=g17016.t7.intron16;Parent=g17016.t7
HiC_scaffold_7	AUGUSTUS	intron	61086256	61086421	1.0	-	.	ID=g17016.t8.intron18;Parent=g17016.t8
HiC_scaffold_7	gmst	intron	61086256	61086421	318.580965	-	0	ID=g17016.t3.intron13;Parent=g17016.t3
HiC_scaffold_7	gmst	intron	61086256	61086421	333.123344	-	0	ID=g17016.t1.intron15;Parent=g17016.t1
HiC_scaffold_7	gmst	intron	61086256	61086421	333.264888	-	0	ID=g17016.t2.intron14;Parent=g17016.t2
HiC_scaffold_7	gmst	intron	61086256	61086421	359.590066	-	0	ID=g17016.t5.intron16;Parent=g17016.t5
HiC_scaffold_7	gmst	intron	61086256	61086421	359.73161	-	0	ID=g17016.t4.intron15;Parent=g17016.t4
HiC_scaffold_7	AUGUSTUS	exon	61086422	61086553	.	-	.	ID=g17016.t6.exon18;Parent=g17016.t6
HiC_scaffold_7	AUGUSTUS	exon	61086422	61086553	.	-	.	ID=g17016.t7.exon17;Parent=g17016.t7
HiC_scaffold_7	AUGUSTUS	exon	61086422	61086553	.	-	.	ID=g17016.t8.exon19;Parent=g17016.t8
HiC_scaffold_7	AUGUSTUS	CDS	61086422	61086553	1.0	-	2	ID=g17016.t6.CDS18;Parent=g17016.t6
HiC_scaffold_7	AUGUSTUS	CDS	61086422	61086553	1.0	-	2	ID=g17016.t7.CDS17;Parent=g17016.t7
HiC_scaffold_7	AUGUSTUS	CDS	61086422	61086553	1.0	-	2	ID=g17016.t8.CDS19;Parent=g17016.t8
HiC_scaffold_7	gmst	CDS	61086422	61086553	318.580965	-	2	ID=g17016.t3.CDS14;Parent=g17016.t3
HiC_scaffold_7	gmst	exon	61086422	61086553	318.580965	-	2	ID=g17016.t3.exon14;Parent=g17016.t3
HiC_scaffold_7	gmst	CDS	61086422	61086553	333.123344	-	2	ID=g17016.t1.CDS16;Parent=g17016.t1
HiC_scaffold_7	gmst	exon	61086422	61086553	333.123344	-	2	ID=g17016.t1.exon16;Parent=g17016.t1
HiC_scaffold_7	gmst	CDS	61086422	61086553	333.264888	-	2	ID=g17016.t2.CDS15;Parent=g17016.t2
HiC_scaffold_7	gmst	exon	61086422	61086553	333.264888	-	2	ID=g17016.t2.exon15;Parent=g17016.t2
HiC_scaffold_7	gmst	CDS	61086422	61086553	359.590066	-	2	ID=g17016.t5.CDS17;Parent=g17016.t5
HiC_scaffold_7	gmst	exon	61086422	61086553	359.590066	-	2	ID=g17016.t5.exon17;Parent=g17016.t5
HiC_scaffold_7	gmst	CDS	61086422	61086553	359.73161	-	2	ID=g17016.t4.CDS16;Parent=g17016.t4
HiC_scaffold_7	gmst	exon	61086422	61086553	359.73161	-	2	ID=g17016.t4.exon16;Parent=g17016.t4
HiC_scaffold_7	AUGUSTUS	intron	61086554	61086723	1.0	-	.	ID=g17016.t6.intron18;Parent=g17016.t6
HiC_scaffold_7	AUGUSTUS	intron	61086554	61086723	1.0	-	.	ID=g17016.t7.intron17;Parent=g17016.t7
HiC_scaffold_7	AUGUSTUS	intron	61086554	61086723	1.0	-	.	ID=g17016.t8.intron19;Parent=g17016.t8
HiC_scaffold_7	gmst	intron	61086554	61086723	318.580965	-	0	ID=g17016.t3.intron14;Parent=g17016.t3
HiC_scaffold_7	gmst	intron	61086554	61086723	333.123344	-	0	ID=g17016.t1.intron16;Parent=g17016.t1
HiC_scaffold_7	gmst	intron	61086554	61086723	333.264888	-	0	ID=g17016.t2.intron15;Parent=g17016.t2
HiC_scaffold_7	gmst	intron	61086554	61086723	359.590066	-	0	ID=g17016.t5.intron17;Parent=g17016.t5
HiC_scaffold_7	gmst	intron	61086554	61086723	359.73161	-	0	ID=g17016.t4.intron16;Parent=g17016.t4
HiC_scaffold_7	AUGUSTUS	exon	61086724	61086806	.	-	.	ID=g17016.t6.exon19;Parent=g17016.t6
HiC_scaffold_7	AUGUSTUS	exon	61086724	61086806	.	-	.	ID=g17016.t7.exon18;Parent=g17016.t7
HiC_scaffold_7	AUGUSTUS	exon	61086724	61086806	.	-	.	ID=g17016.t8.exon20;Parent=g17016.t8
HiC_scaffold_7	AUGUSTUS	CDS	61086724	61086806	1.0	-	1	ID=g17016.t6.CDS19;Parent=g17016.t6
HiC_scaffold_7	AUGUSTUS	CDS	61086724	61086806	1.0	-	1	ID=g17016.t7.CDS18;Parent=g17016.t7
HiC_scaffold_7	AUGUSTUS	CDS	61086724	61086806	1.0	-	1	ID=g17016.t8.CDS20;Parent=g17016.t8
HiC_scaffold_7	gmst	CDS	61086724	61086806	318.580965	-	1	ID=g17016.t3.CDS15;Parent=g17016.t3
HiC_scaffold_7	gmst	exon	61086724	61086806	318.580965	-	1	ID=g17016.t3.exon15;Parent=g17016.t3
HiC_scaffold_7	gmst	CDS	61086724	61086806	333.123344	-	1	ID=g17016.t1.CDS17;Parent=g17016.t1
HiC_scaffold_7	gmst	exon	61086724	61086806	333.123344	-	1	ID=g17016.t1.exon17;Parent=g17016.t1
HiC_scaffold_7	gmst	CDS	61086724	61086806	333.264888	-	1	ID=g17016.t2.CDS16;Parent=g17016.t2
HiC_scaffold_7	gmst	exon	61086724	61086806	333.264888	-	1	ID=g17016.t2.exon16;Parent=g17016.t2
HiC_scaffold_7	gmst	CDS	61086724	61086806	359.590066	-	1	ID=g17016.t5.CDS18;Parent=g17016.t5
HiC_scaffold_7	gmst	exon	61086724	61086806	359.590066	-	1	ID=g17016.t5.exon18;Parent=g17016.t5
HiC_scaffold_7	gmst	CDS	61086724	61086806	359.73161	-	1	ID=g17016.t4.CDS17;Parent=g17016.t4
HiC_scaffold_7	gmst	exon	61086724	61086806	359.73161	-	1	ID=g17016.t4.exon17;Parent=g17016.t4
HiC_scaffold_7	AUGUSTUS	intron	61086807	61086889	1.0	-	.	ID=g17016.t6.intron19;Parent=g17016.t6
HiC_scaffold_7	AUGUSTUS	intron	61086807	61086889	1.0	-	.	ID=g17016.t7.intron18;Parent=g17016.t7
HiC_scaffold_7	AUGUSTUS	intron	61086807	61086889	1.0	-	.	ID=g17016.t8.intron20;Parent=g17016.t8
HiC_scaffold_7	gmst	intron	61086807	61086889	318.580965	-	0	ID=g17016.t3.intron15;Parent=g17016.t3
HiC_scaffold_7	gmst	intron	61086807	61086889	333.123344	-	0	ID=g17016.t1.intron17;Parent=g17016.t1
HiC_scaffold_7	gmst	intron	61086807	61086889	333.264888	-	0	ID=g17016.t2.intron16;Parent=g17016.t2
HiC_scaffold_7	gmst	intron	61086807	61086889	359.590066	-	0	ID=g17016.t5.intron18;Parent=g17016.t5
HiC_scaffold_7	gmst	intron	61086807	61086889	359.73161	-	0	ID=g17016.t4.intron17;Parent=g17016.t4
HiC_scaffold_7	AUGUSTUS	exon	61086890	61086999	.	-	.	ID=g17016.t6.exon20;Parent=g17016.t6
HiC_scaffold_7	AUGUSTUS	exon	61086890	61086999	.	-	.	ID=g17016.t7.exon19;Parent=g17016.t7
HiC_scaffold_7	AUGUSTUS	exon	61086890	61086999	.	-	.	ID=g17016.t8.exon21;Parent=g17016.t8
HiC_scaffold_7	AUGUSTUS	CDS	61086890	61086999	1.0	-	0	ID=g17016.t6.CDS20;Parent=g17016.t6
HiC_scaffold_7	AUGUSTUS	CDS	61086890	61086999	1.0	-	0	ID=g17016.t7.CDS19;Parent=g17016.t7
HiC_scaffold_7	AUGUSTUS	CDS	61086890	61086999	1.0	-	0	ID=g17016.t8.CDS21;Parent=g17016.t8
HiC_scaffold_7	gmst	CDS	61086890	61086999	318.580965	-	0	ID=g17016.t3.CDS16;Parent=g17016.t3
HiC_scaffold_7	gmst	exon	61086890	61086999	318.580965	-	0	ID=g17016.t3.exon16;Parent=g17016.t3
HiC_scaffold_7	gmst	CDS	61086890	61086999	333.123344	-	0	ID=g17016.t1.CDS18;Parent=g17016.t1
HiC_scaffold_7	gmst	exon	61086890	61086999	333.123344	-	0	ID=g17016.t1.exon18;Parent=g17016.t1
HiC_scaffold_7	gmst	CDS	61086890	61086999	333.264888	-	0	ID=g17016.t2.CDS17;Parent=g17016.t2
HiC_scaffold_7	gmst	exon	61086890	61086999	333.264888	-	0	ID=g17016.t2.exon17;Parent=g17016.t2
HiC_scaffold_7	gmst	CDS	61086890	61086999	359.590066	-	0	ID=g17016.t5.CDS19;Parent=g17016.t5
HiC_scaffold_7	gmst	exon	61086890	61086999	359.590066	-	0	ID=g17016.t5.exon19;Parent=g17016.t5
HiC_scaffold_7	gmst	CDS	61086890	61086999	359.73161	-	0	ID=g17016.t4.CDS18;Parent=g17016.t4
HiC_scaffold_7	gmst	exon	61086890	61086999	359.73161	-	0	ID=g17016.t4.exon18;Parent=g17016.t4
HiC_scaffold_7	AUGUSTUS	intron	61087000	61087143	1.0	-	.	ID=g17016.t6.intron20;Parent=g17016.t6
HiC_scaffold_7	AUGUSTUS	intron	61087000	61087143	1.0	-	.	ID=g17016.t7.intron19;Parent=g17016.t7
HiC_scaffold_7	AUGUSTUS	intron	61087000	61087143	1.0	-	.	ID=g17016.t8.intron21;Parent=g17016.t8
HiC_scaffold_7	gmst	intron	61087000	61087143	318.580965	-	0	ID=g17016.t3.intron16;Parent=g17016.t3
HiC_scaffold_7	gmst	intron	61087000	61087143	333.123344	-	0	ID=g17016.t1.intron18;Parent=g17016.t1
HiC_scaffold_7	gmst	intron	61087000	61087143	333.264888	-	0	ID=g17016.t2.intron17;Parent=g17016.t2
HiC_scaffold_7	gmst	intron	61087000	61087143	359.590066	-	0	ID=g17016.t5.intron19;Parent=g17016.t5
HiC_scaffold_7	gmst	intron	61087000	61087143	359.73161	-	0	ID=g17016.t4.intron18;Parent=g17016.t4
HiC_scaffold_7	AUGUSTUS	exon	61087144	61087219	.	-	.	ID=g17016.t6.exon21;Parent=g17016.t6
HiC_scaffold_7	AUGUSTUS	exon	61087144	61087219	.	-	.	ID=g17016.t7.exon20;Parent=g17016.t7
HiC_scaffold_7	AUGUSTUS	exon	61087144	61087219	.	-	.	ID=g17016.t8.exon22;Parent=g17016.t8
HiC_scaffold_7	AUGUSTUS	CDS	61087144	61087219	1.0	-	1	ID=g17016.t6.CDS21;Parent=g17016.t6
HiC_scaffold_7	AUGUSTUS	CDS	61087144	61087219	1.0	-	1	ID=g17016.t7.CDS20;Parent=g17016.t7
HiC_scaffold_7	AUGUSTUS	CDS	61087144	61087219	1.0	-	1	ID=g17016.t8.CDS22;Parent=g17016.t8
HiC_scaffold_7	gmst	CDS	61087144	61087219	318.580965	-	1	ID=g17016.t3.CDS17;Parent=g17016.t3
HiC_scaffold_7	gmst	exon	61087144	61087219	318.580965	-	1	ID=g17016.t3.exon17;Parent=g17016.t3
HiC_scaffold_7	gmst	CDS	61087144	61087219	333.123344	-	1	ID=g17016.t1.CDS19;Parent=g17016.t1
HiC_scaffold_7	gmst	exon	61087144	61087219	333.123344	-	1	ID=g17016.t1.exon19;Parent=g17016.t1
HiC_scaffold_7	gmst	CDS	61087144	61087219	333.264888	-	1	ID=g17016.t2.CDS18;Parent=g17016.t2
HiC_scaffold_7	gmst	exon	61087144	61087219	333.264888	-	1	ID=g17016.t2.exon18;Parent=g17016.t2
HiC_scaffold_7	gmst	CDS	61087144	61087219	359.590066	-	1	ID=g17016.t5.CDS20;Parent=g17016.t5
HiC_scaffold_7	gmst	exon	61087144	61087219	359.590066	-	1	ID=g17016.t5.exon20;Parent=g17016.t5
HiC_scaffold_7	gmst	CDS	61087144	61087219	359.73161	-	1	ID=g17016.t4.CDS19;Parent=g17016.t4
HiC_scaffold_7	gmst	exon	61087144	61087219	359.73161	-	1	ID=g17016.t4.exon19;Parent=g17016.t4
HiC_scaffold_7	AUGUSTUS	intron	61087220	61087336	1.0	-	.	ID=g17016.t6.intron21;Parent=g17016.t6
HiC_scaffold_7	AUGUSTUS	intron	61087220	61087336	1.0	-	.	ID=g17016.t7.intron20;Parent=g17016.t7
HiC_scaffold_7	AUGUSTUS	intron	61087220	61087336	1.0	-	.	ID=g17016.t8.intron22;Parent=g17016.t8
HiC_scaffold_7	gmst	intron	61087220	61087336	318.580965	-	0	ID=g17016.t3.intron17;Parent=g17016.t3
HiC_scaffold_7	gmst	intron	61087220	61087336	333.123344	-	0	ID=g17016.t1.intron19;Parent=g17016.t1
HiC_scaffold_7	gmst	intron	61087220	61087336	333.264888	-	0	ID=g17016.t2.intron18;Parent=g17016.t2
HiC_scaffold_7	gmst	intron	61087220	61087336	359.590066	-	0	ID=g17016.t5.intron20;Parent=g17016.t5
HiC_scaffold_7	gmst	intron	61087220	61087336	359.73161	-	0	ID=g17016.t4.intron19;Parent=g17016.t4
HiC_scaffold_7	AUGUSTUS	exon	61087337	61087423	.	-	.	ID=g17016.t6.exon22;Parent=g17016.t6
HiC_scaffold_7	AUGUSTUS	exon	61087337	61087423	.	-	.	ID=g17016.t7.exon21;Parent=g17016.t7
HiC_scaffold_7	AUGUSTUS	exon	61087337	61087423	.	-	.	ID=g17016.t8.exon23;Parent=g17016.t8
HiC_scaffold_7	AUGUSTUS	CDS	61087337	61087423	1.0	-	1	ID=g17016.t6.CDS22;Parent=g17016.t6
HiC_scaffold_7	AUGUSTUS	CDS	61087337	61087423	1.0	-	1	ID=g17016.t7.CDS21;Parent=g17016.t7
HiC_scaffold_7	AUGUSTUS	CDS	61087337	61087423	1.0	-	1	ID=g17016.t8.CDS23;Parent=g17016.t8
HiC_scaffold_7	gmst	CDS	61087337	61087423	318.580965	-	1	ID=g17016.t3.CDS18;Parent=g17016.t3
HiC_scaffold_7	gmst	exon	61087337	61087423	318.580965	-	1	ID=g17016.t3.exon18;Parent=g17016.t3
HiC_scaffold_7	gmst	CDS	61087337	61087423	333.123344	-	1	ID=g17016.t1.CDS20;Parent=g17016.t1
HiC_scaffold_7	gmst	exon	61087337	61087423	333.123344	-	1	ID=g17016.t1.exon20;Parent=g17016.t1
HiC_scaffold_7	gmst	CDS	61087337	61087423	333.264888	-	1	ID=g17016.t2.CDS19;Parent=g17016.t2
HiC_scaffold_7	gmst	exon	61087337	61087423	333.264888	-	1	ID=g17016.t2.exon19;Parent=g17016.t2
HiC_scaffold_7	gmst	CDS	61087337	61087423	359.590066	-	1	ID=g17016.t5.CDS21;Parent=g17016.t5
HiC_scaffold_7	gmst	exon	61087337	61087423	359.590066	-	1	ID=g17016.t5.exon21;Parent=g17016.t5
HiC_scaffold_7	gmst	CDS	61087337	61087423	359.73161	-	1	ID=g17016.t4.CDS20;Parent=g17016.t4
HiC_scaffold_7	gmst	exon	61087337	61087423	359.73161	-	1	ID=g17016.t4.exon20;Parent=g17016.t4
HiC_scaffold_7	AUGUSTUS	intron	61087424	61087673	1.0	-	.	ID=g17016.t6.intron22;Parent=g17016.t6
HiC_scaffold_7	AUGUSTUS	intron	61087424	61087673	1.0	-	.	ID=g17016.t7.intron21;Parent=g17016.t7
HiC_scaffold_7	AUGUSTUS	intron	61087424	61087673	1.0	-	.	ID=g17016.t8.intron23;Parent=g17016.t8
HiC_scaffold_7	gmst	intron	61087424	61087673	318.580965	-	0	ID=g17016.t3.intron18;Parent=g17016.t3
HiC_scaffold_7	gmst	intron	61087424	61087673	333.123344	-	0	ID=g17016.t1.intron20;Parent=g17016.t1
HiC_scaffold_7	gmst	intron	61087424	61087673	333.264888	-	0	ID=g17016.t2.intron19;Parent=g17016.t2
HiC_scaffold_7	gmst	intron	61087424	61087673	359.590066	-	0	ID=g17016.t5.intron21;Parent=g17016.t5
HiC_scaffold_7	gmst	intron	61087424	61087673	359.73161	-	0	ID=g17016.t4.intron20;Parent=g17016.t4
HiC_scaffold_7	AUGUSTUS	exon	61087674	61087775	.	-	.	ID=g17016.t6.exon23;Parent=g17016.t6
HiC_scaffold_7	AUGUSTUS	exon	61087674	61087775	.	-	.	ID=g17016.t7.exon22;Parent=g17016.t7
HiC_scaffold_7	AUGUSTUS	exon	61087674	61087775	.	-	.	ID=g17016.t8.exon24;Parent=g17016.t8
HiC_scaffold_7	AUGUSTUS	CDS	61087674	61087775	1.0	-	1	ID=g17016.t6.CDS23;Parent=g17016.t6
HiC_scaffold_7	AUGUSTUS	CDS	61087674	61087775	1.0	-	1	ID=g17016.t7.CDS22;Parent=g17016.t7
HiC_scaffold_7	AUGUSTUS	CDS	61087674	61087775	1.0	-	1	ID=g17016.t8.CDS24;Parent=g17016.t8
HiC_scaffold_7	gmst	CDS	61087674	61087775	318.580965	-	1	ID=g17016.t3.CDS19;Parent=g17016.t3
HiC_scaffold_7	gmst	exon	61087674	61087775	318.580965	-	1	ID=g17016.t3.exon19;Parent=g17016.t3
HiC_scaffold_7	gmst	CDS	61087674	61087775	333.123344	-	1	ID=g17016.t1.CDS21;Parent=g17016.t1
HiC_scaffold_7	gmst	exon	61087674	61087775	333.123344	-	1	ID=g17016.t1.exon21;Parent=g17016.t1
HiC_scaffold_7	gmst	CDS	61087674	61087775	333.264888	-	1	ID=g17016.t2.CDS20;Parent=g17016.t2
HiC_scaffold_7	gmst	exon	61087674	61087775	333.264888	-	1	ID=g17016.t2.exon20;Parent=g17016.t2
HiC_scaffold_7	gmst	CDS	61087674	61087775	359.590066	-	1	ID=g17016.t5.CDS22;Parent=g17016.t5
HiC_scaffold_7	gmst	exon	61087674	61087775	359.590066	-	1	ID=g17016.t5.exon22;Parent=g17016.t5
HiC_scaffold_7	gmst	CDS	61087674	61087775	359.73161	-	1	ID=g17016.t4.CDS21;Parent=g17016.t4
HiC_scaffold_7	gmst	exon	61087674	61087775	359.73161	-	1	ID=g17016.t4.exon21;Parent=g17016.t4
HiC_scaffold_7	AUGUSTUS	intron	61087776	61089058	1.0	-	.	ID=g17016.t6.intron23;Parent=g17016.t6
HiC_scaffold_7	AUGUSTUS	intron	61087776	61089058	1.0	-	.	ID=g17016.t7.intron22;Parent=g17016.t7
HiC_scaffold_7	AUGUSTUS	intron	61087776	61089058	1.0	-	.	ID=g17016.t8.intron24;Parent=g17016.t8
HiC_scaffold_7	gmst	intron	61087776	61089058	318.580965	-	0	ID=g17016.t3.intron19;Parent=g17016.t3
HiC_scaffold_7	gmst	intron	61087776	61089058	333.123344	-	0	ID=g17016.t1.intron21;Parent=g17016.t1
HiC_scaffold_7	gmst	intron	61087776	61089058	333.264888	-	0	ID=g17016.t2.intron20;Parent=g17016.t2
HiC_scaffold_7	gmst	intron	61087776	61089058	359.590066	-	0	ID=g17016.t5.intron22;Parent=g17016.t5
HiC_scaffold_7	gmst	intron	61087776	61089058	359.73161	-	0	ID=g17016.t4.intron21;Parent=g17016.t4
HiC_scaffold_7	AUGUSTUS	exon	61089059	61089180	.	-	.	ID=g17016.t6.exon24;Parent=g17016.t6
HiC_scaffold_7	AUGUSTUS	exon	61089059	61089180	.	-	.	ID=g17016.t7.exon23;Parent=g17016.t7
HiC_scaffold_7	AUGUSTUS	exon	61089059	61089180	.	-	.	ID=g17016.t8.exon25;Parent=g17016.t8
HiC_scaffold_7	AUGUSTUS	CDS	61089059	61089180	1.0	-	0	ID=g17016.t6.CDS24;Parent=g17016.t6
HiC_scaffold_7	AUGUSTUS	CDS	61089059	61089180	1.0	-	0	ID=g17016.t7.CDS23;Parent=g17016.t7
HiC_scaffold_7	AUGUSTUS	CDS	61089059	61089180	1.0	-	0	ID=g17016.t8.CDS25;Parent=g17016.t8
HiC_scaffold_7	gmst	CDS	61089059	61089180	318.580965	-	0	ID=g17016.t3.CDS20;Parent=g17016.t3
HiC_scaffold_7	gmst	exon	61089059	61089180	318.580965	-	0	ID=g17016.t3.exon20;Parent=g17016.t3
HiC_scaffold_7	gmst	CDS	61089059	61089180	333.123344	-	0	ID=g17016.t1.CDS22;Parent=g17016.t1
HiC_scaffold_7	gmst	exon	61089059	61089180	333.123344	-	0	ID=g17016.t1.exon22;Parent=g17016.t1
HiC_scaffold_7	gmst	CDS	61089059	61089180	333.264888	-	0	ID=g17016.t2.CDS21;Parent=g17016.t2
HiC_scaffold_7	gmst	exon	61089059	61089180	333.264888	-	0	ID=g17016.t2.exon21;Parent=g17016.t2
HiC_scaffold_7	gmst	CDS	61089059	61089180	359.590066	-	0	ID=g17016.t5.CDS23;Parent=g17016.t5
HiC_scaffold_7	gmst	exon	61089059	61089180	359.590066	-	0	ID=g17016.t5.exon23;Parent=g17016.t5
HiC_scaffold_7	gmst	CDS	61089059	61089180	359.73161	-	0	ID=g17016.t4.CDS22;Parent=g17016.t4
HiC_scaffold_7	gmst	exon	61089059	61089180	359.73161	-	0	ID=g17016.t4.exon22;Parent=g17016.t4
HiC_scaffold_7	AUGUSTUS	intron	61089181	61089293	1.0	-	.	ID=g17016.t6.intron24;Parent=g17016.t6
HiC_scaffold_7	AUGUSTUS	intron	61089181	61089293	1.0	-	.	ID=g17016.t7.intron23;Parent=g17016.t7
HiC_scaffold_7	AUGUSTUS	intron	61089181	61089293	1.0	-	.	ID=g17016.t8.intron25;Parent=g17016.t8
HiC_scaffold_7	gmst	intron	61089181	61089293	318.580965	-	0	ID=g17016.t3.intron20;Parent=g17016.t3
HiC_scaffold_7	gmst	intron	61089181	61089293	333.123344	-	0	ID=g17016.t1.intron22;Parent=g17016.t1
HiC_scaffold_7	gmst	intron	61089181	61089293	333.264888	-	0	ID=g17016.t2.intron21;Parent=g17016.t2
HiC_scaffold_7	gmst	intron	61089181	61089293	359.590066	-	0	ID=g17016.t5.intron23;Parent=g17016.t5
HiC_scaffold_7	gmst	intron	61089181	61089293	359.73161	-	0	ID=g17016.t4.intron22;Parent=g17016.t4
HiC_scaffold_7	AUGUSTUS	exon	61089294	61089455	.	-	.	ID=g17016.t6.exon25;Parent=g17016.t6
HiC_scaffold_7	AUGUSTUS	exon	61089294	61089455	.	-	.	ID=g17016.t7.exon24;Parent=g17016.t7
HiC_scaffold_7	AUGUSTUS	exon	61089294	61089455	.	-	.	ID=g17016.t8.exon26;Parent=g17016.t8
HiC_scaffold_7	AUGUSTUS	CDS	61089294	61089455	1.0	-	0	ID=g17016.t6.CDS25;Parent=g17016.t6
HiC_scaffold_7	AUGUSTUS	CDS	61089294	61089455	1.0	-	0	ID=g17016.t7.CDS24;Parent=g17016.t7
HiC_scaffold_7	AUGUSTUS	CDS	61089294	61089455	1.0	-	0	ID=g17016.t8.CDS26;Parent=g17016.t8
HiC_scaffold_7	gmst	CDS	61089294	61089455	318.580965	-	0	ID=g17016.t3.CDS21;Parent=g17016.t3
HiC_scaffold_7	gmst	exon	61089294	61089455	318.580965	-	0	ID=g17016.t3.exon21;Parent=g17016.t3
HiC_scaffold_7	gmst	CDS	61089294	61089455	333.123344	-	0	ID=g17016.t1.CDS23;Parent=g17016.t1
HiC_scaffold_7	gmst	exon	61089294	61089455	333.123344	-	0	ID=g17016.t1.exon23;Parent=g17016.t1
HiC_scaffold_7	gmst	CDS	61089294	61089455	333.264888	-	0	ID=g17016.t2.CDS22;Parent=g17016.t2
HiC_scaffold_7	gmst	exon	61089294	61089455	333.264888	-	0	ID=g17016.t2.exon22;Parent=g17016.t2
HiC_scaffold_7	gmst	CDS	61089294	61089455	359.590066	-	0	ID=g17016.t5.CDS24;Parent=g17016.t5
HiC_scaffold_7	gmst	exon	61089294	61089455	359.590066	-	0	ID=g17016.t5.exon24;Parent=g17016.t5
HiC_scaffold_7	gmst	CDS	61089294	61089455	359.73161	-	0	ID=g17016.t4.CDS23;Parent=g17016.t4
HiC_scaffold_7	gmst	exon	61089294	61089455	359.73161	-	0	ID=g17016.t4.exon23;Parent=g17016.t4
HiC_scaffold_7	AUGUSTUS	intron	61089456	61089901	1.0	-	.	ID=g17016.t6.intron25;Parent=g17016.t6
HiC_scaffold_7	AUGUSTUS	intron	61089456	61089901	1.0	-	.	ID=g17016.t7.intron24;Parent=g17016.t7
HiC_scaffold_7	AUGUSTUS	intron	61089456	61089901	1.0	-	.	ID=g17016.t8.intron26;Parent=g17016.t8
HiC_scaffold_7	gmst	intron	61089456	61089901	318.580965	-	0	ID=g17016.t3.intron21;Parent=g17016.t3
HiC_scaffold_7	gmst	intron	61089456	61089901	333.123344	-	0	ID=g17016.t1.intron23;Parent=g17016.t1
HiC_scaffold_7	gmst	intron	61089456	61089901	333.264888	-	0	ID=g17016.t2.intron22;Parent=g17016.t2
HiC_scaffold_7	gmst	intron	61089456	61089901	359.590066	-	0	ID=g17016.t5.intron24;Parent=g17016.t5
HiC_scaffold_7	gmst	intron	61089456	61089901	359.73161	-	0	ID=g17016.t4.intron23;Parent=g17016.t4
HiC_scaffold_7	AUGUSTUS	exon	61089902	61090003	.	-	.	ID=g17016.t6.exon26;Parent=g17016.t6
HiC_scaffold_7	AUGUSTUS	exon	61089902	61090003	.	-	.	ID=g17016.t7.exon25;Parent=g17016.t7
HiC_scaffold_7	AUGUSTUS	exon	61089902	61090003	.	-	.	ID=g17016.t8.exon27;Parent=g17016.t8
HiC_scaffold_7	AUGUSTUS	CDS	61089902	61090003	1.0	-	0	ID=g17016.t6.CDS26;Parent=g17016.t6
HiC_scaffold_7	AUGUSTUS	CDS	61089902	61090003	1.0	-	0	ID=g17016.t7.CDS25;Parent=g17016.t7
HiC_scaffold_7	AUGUSTUS	CDS	61089902	61090003	1.0	-	0	ID=g17016.t8.CDS27;Parent=g17016.t8
HiC_scaffold_7	gmst	CDS	61089902	61090003	318.580965	-	0	ID=g17016.t3.CDS22;Parent=g17016.t3
HiC_scaffold_7	gmst	exon	61089902	61090003	318.580965	-	0	ID=g17016.t3.exon22;Parent=g17016.t3
HiC_scaffold_7	gmst	CDS	61089902	61090003	333.123344	-	0	ID=g17016.t1.CDS24;Parent=g17016.t1
HiC_scaffold_7	gmst	exon	61089902	61090003	333.123344	-	0	ID=g17016.t1.exon24;Parent=g17016.t1
HiC_scaffold_7	gmst	CDS	61089902	61090003	333.264888	-	0	ID=g17016.t2.CDS23;Parent=g17016.t2
HiC_scaffold_7	gmst	exon	61089902	61090003	333.264888	-	0	ID=g17016.t2.exon23;Parent=g17016.t2
HiC_scaffold_7	gmst	CDS	61089902	61090003	359.590066	-	0	ID=g17016.t5.CDS25;Parent=g17016.t5
HiC_scaffold_7	gmst	exon	61089902	61090003	359.590066	-	0	ID=g17016.t5.exon25;Parent=g17016.t5
HiC_scaffold_7	gmst	CDS	61089902	61090003	359.73161	-	0	ID=g17016.t4.CDS24;Parent=g17016.t4
HiC_scaffold_7	gmst	exon	61089902	61090003	359.73161	-	0	ID=g17016.t4.exon24;Parent=g17016.t4
HiC_scaffold_7	AUGUSTUS	intron	61090004	61090130	1.0	-	.	ID=g17016.t6.intron26;Parent=g17016.t6
HiC_scaffold_7	AUGUSTUS	intron	61090004	61090130	1.0	-	.	ID=g17016.t7.intron25;Parent=g17016.t7
HiC_scaffold_7	AUGUSTUS	intron	61090004	61090130	1.0	-	.	ID=g17016.t8.intron27;Parent=g17016.t8
HiC_scaffold_7	gmst	intron	61090004	61090130	318.580965	-	0	ID=g17016.t3.intron22;Parent=g17016.t3
HiC_scaffold_7	gmst	intron	61090004	61090130	333.123344	-	0	ID=g17016.t1.intron24;Parent=g17016.t1
HiC_scaffold_7	gmst	intron	61090004	61090130	333.264888	-	0	ID=g17016.t2.intron23;Parent=g17016.t2
HiC_scaffold_7	gmst	intron	61090004	61090130	359.590066	-	0	ID=g17016.t5.intron25;Parent=g17016.t5
HiC_scaffold_7	gmst	intron	61090004	61090130	359.73161	-	0	ID=g17016.t4.intron24;Parent=g17016.t4
HiC_scaffold_7	AUGUSTUS	exon	61090131	61090285	.	-	.	ID=g17016.t6.exon27;Parent=g17016.t6
HiC_scaffold_7	AUGUSTUS	exon	61090131	61090285	.	-	.	ID=g17016.t7.exon26;Parent=g17016.t7
HiC_scaffold_7	AUGUSTUS	exon	61090131	61090285	.	-	.	ID=g17016.t8.exon28;Parent=g17016.t8
HiC_scaffold_7	AUGUSTUS	CDS	61090131	61090285	1.0	-	2	ID=g17016.t6.CDS27;Parent=g17016.t6
HiC_scaffold_7	AUGUSTUS	CDS	61090131	61090285	1.0	-	2	ID=g17016.t7.CDS26;Parent=g17016.t7
HiC_scaffold_7	AUGUSTUS	CDS	61090131	61090285	1.0	-	2	ID=g17016.t8.CDS28;Parent=g17016.t8
HiC_scaffold_7	gmst	CDS	61090131	61090285	318.580965	-	2	ID=g17016.t3.CDS23;Parent=g17016.t3
HiC_scaffold_7	gmst	exon	61090131	61090285	318.580965	-	2	ID=g17016.t3.exon23;Parent=g17016.t3
HiC_scaffold_7	gmst	CDS	61090131	61090285	333.123344	-	2	ID=g17016.t1.CDS25;Parent=g17016.t1
HiC_scaffold_7	gmst	exon	61090131	61090285	333.123344	-	2	ID=g17016.t1.exon25;Parent=g17016.t1
HiC_scaffold_7	gmst	CDS	61090131	61090285	333.264888	-	2	ID=g17016.t2.CDS24;Parent=g17016.t2
HiC_scaffold_7	gmst	exon	61090131	61090285	333.264888	-	2	ID=g17016.t2.exon24;Parent=g17016.t2
HiC_scaffold_7	gmst	CDS	61090131	61090285	359.590066	-	2	ID=g17016.t5.CDS26;Parent=g17016.t5
HiC_scaffold_7	gmst	exon	61090131	61090285	359.590066	-	2	ID=g17016.t5.exon26;Parent=g17016.t5
HiC_scaffold_7	gmst	CDS	61090131	61090285	359.73161	-	2	ID=g17016.t4.CDS25;Parent=g17016.t4
HiC_scaffold_7	gmst	exon	61090131	61090285	359.73161	-	2	ID=g17016.t4.exon25;Parent=g17016.t4
HiC_scaffold_7	AUGUSTUS	intron	61090286	61090615	1.0	-	.	ID=g17016.t6.intron27;Parent=g17016.t6
HiC_scaffold_7	AUGUSTUS	intron	61090286	61090615	1.0	-	.	ID=g17016.t7.intron26;Parent=g17016.t7
HiC_scaffold_7	AUGUSTUS	intron	61090286	61090615	1.0	-	.	ID=g17016.t8.intron28;Parent=g17016.t8
HiC_scaffold_7	gmst	intron	61090286	61090615	318.580965	-	0	ID=g17016.t3.intron23;Parent=g17016.t3
HiC_scaffold_7	gmst	intron	61090286	61090615	333.123344	-	0	ID=g17016.t1.intron25;Parent=g17016.t1
HiC_scaffold_7	gmst	intron	61090286	61090615	333.264888	-	0	ID=g17016.t2.intron24;Parent=g17016.t2
HiC_scaffold_7	gmst	intron	61090286	61090615	359.590066	-	0	ID=g17016.t5.intron26;Parent=g17016.t5
HiC_scaffold_7	gmst	intron	61090286	61090615	359.73161	-	0	ID=g17016.t4.intron25;Parent=g17016.t4
HiC_scaffold_7	AUGUSTUS	exon	61090616	61090701	.	-	.	ID=g17016.t6.exon28;Parent=g17016.t6
HiC_scaffold_7	AUGUSTUS	exon	61090616	61090701	.	-	.	ID=g17016.t7.exon27;Parent=g17016.t7
HiC_scaffold_7	AUGUSTUS	exon	61090616	61090701	.	-	.	ID=g17016.t8.exon29;Parent=g17016.t8
HiC_scaffold_7	AUGUSTUS	CDS	61090616	61090701	1.0	-	1	ID=g17016.t6.CDS28;Parent=g17016.t6
HiC_scaffold_7	AUGUSTUS	CDS	61090616	61090701	1.0	-	1	ID=g17016.t7.CDS27;Parent=g17016.t7
HiC_scaffold_7	AUGUSTUS	CDS	61090616	61090701	1.0	-	1	ID=g17016.t8.CDS29;Parent=g17016.t8
HiC_scaffold_7	gmst	CDS	61090616	61090701	318.580965	-	1	ID=g17016.t3.CDS24;Parent=g17016.t3
HiC_scaffold_7	gmst	exon	61090616	61090701	318.580965	-	1	ID=g17016.t3.exon24;Parent=g17016.t3
HiC_scaffold_7	gmst	CDS	61090616	61090701	333.123344	-	1	ID=g17016.t1.CDS26;Parent=g17016.t1
HiC_scaffold_7	gmst	exon	61090616	61090701	333.123344	-	1	ID=g17016.t1.exon26;Parent=g17016.t1
HiC_scaffold_7	gmst	CDS	61090616	61090701	333.264888	-	1	ID=g17016.t2.CDS25;Parent=g17016.t2
HiC_scaffold_7	gmst	exon	61090616	61090701	333.264888	-	1	ID=g17016.t2.exon25;Parent=g17016.t2
HiC_scaffold_7	gmst	CDS	61090616	61090701	359.590066	-	1	ID=g17016.t5.CDS27;Parent=g17016.t5
HiC_scaffold_7	gmst	exon	61090616	61090701	359.590066	-	1	ID=g17016.t5.exon27;Parent=g17016.t5
HiC_scaffold_7	gmst	CDS	61090616	61090701	359.73161	-	1	ID=g17016.t4.CDS26;Parent=g17016.t4
HiC_scaffold_7	gmst	exon	61090616	61090701	359.73161	-	1	ID=g17016.t4.exon26;Parent=g17016.t4
HiC_scaffold_7	AUGUSTUS	intron	61090702	61090927	1.0	-	.	ID=g17016.t6.intron28;Parent=g17016.t6
HiC_scaffold_7	AUGUSTUS	intron	61090702	61090927	1.0	-	.	ID=g17016.t7.intron27;Parent=g17016.t7
HiC_scaffold_7	AUGUSTUS	intron	61090702	61090927	1.0	-	.	ID=g17016.t8.intron29;Parent=g17016.t8
HiC_scaffold_7	gmst	intron	61090702	61090927	318.580965	-	0	ID=g17016.t3.intron24;Parent=g17016.t3
HiC_scaffold_7	gmst	intron	61090702	61090927	333.123344	-	0	ID=g17016.t1.intron26;Parent=g17016.t1
HiC_scaffold_7	gmst	intron	61090702	61090927	333.264888	-	0	ID=g17016.t2.intron25;Parent=g17016.t2
HiC_scaffold_7	gmst	intron	61090702	61090927	359.590066	-	0	ID=g17016.t5.intron27;Parent=g17016.t5
HiC_scaffold_7	gmst	intron	61090702	61090927	359.73161	-	0	ID=g17016.t4.intron26;Parent=g17016.t4
HiC_scaffold_7	AUGUSTUS	exon	61090928	61091018	.	-	.	ID=g17016.t6.exon29;Parent=g17016.t6
HiC_scaffold_7	AUGUSTUS	exon	61090928	61091018	.	-	.	ID=g17016.t7.exon28;Parent=g17016.t7
HiC_scaffold_7	AUGUSTUS	exon	61090928	61091018	.	-	.	ID=g17016.t8.exon30;Parent=g17016.t8
HiC_scaffold_7	AUGUSTUS	CDS	61090928	61091018	1.0	-	2	ID=g17016.t6.CDS29;Parent=g17016.t6
HiC_scaffold_7	AUGUSTUS	CDS	61090928	61091018	1.0	-	2	ID=g17016.t7.CDS28;Parent=g17016.t7
HiC_scaffold_7	AUGUSTUS	CDS	61090928	61091018	1.0	-	2	ID=g17016.t8.CDS30;Parent=g17016.t8
HiC_scaffold_7	gmst	CDS	61090928	61091018	318.580965	-	2	ID=g17016.t3.CDS25;Parent=g17016.t3
HiC_scaffold_7	gmst	exon	61090928	61091018	318.580965	-	2	ID=g17016.t3.exon25;Parent=g17016.t3
HiC_scaffold_7	gmst	CDS	61090928	61091018	333.123344	-	2	ID=g17016.t1.CDS27;Parent=g17016.t1
HiC_scaffold_7	gmst	exon	61090928	61091018	333.123344	-	2	ID=g17016.t1.exon27;Parent=g17016.t1
HiC_scaffold_7	gmst	CDS	61090928	61091018	333.264888	-	2	ID=g17016.t2.CDS26;Parent=g17016.t2
HiC_scaffold_7	gmst	exon	61090928	61091018	333.264888	-	2	ID=g17016.t2.exon26;Parent=g17016.t2
HiC_scaffold_7	gmst	CDS	61090928	61091018	359.590066	-	2	ID=g17016.t5.CDS28;Parent=g17016.t5
HiC_scaffold_7	gmst	exon	61090928	61091018	359.590066	-	2	ID=g17016.t5.exon28;Parent=g17016.t5
HiC_scaffold_7	gmst	CDS	61090928	61091018	359.73161	-	2	ID=g17016.t4.CDS27;Parent=g17016.t4
HiC_scaffold_7	gmst	exon	61090928	61091018	359.73161	-	2	ID=g17016.t4.exon27;Parent=g17016.t4
HiC_scaffold_7	AUGUSTUS	intron	61091019	61091445	1.0	-	.	ID=g17016.t6.intron29;Parent=g17016.t6
HiC_scaffold_7	AUGUSTUS	intron	61091019	61091445	1.0	-	.	ID=g17016.t7.intron28;Parent=g17016.t7
HiC_scaffold_7	AUGUSTUS	intron	61091019	61091445	1.0	-	.	ID=g17016.t8.intron30;Parent=g17016.t8
HiC_scaffold_7	gmst	intron	61091019	61091445	318.580965	-	0	ID=g17016.t3.intron25;Parent=g17016.t3
HiC_scaffold_7	gmst	intron	61091019	61091445	333.123344	-	0	ID=g17016.t1.intron27;Parent=g17016.t1
HiC_scaffold_7	gmst	intron	61091019	61091445	333.264888	-	0	ID=g17016.t2.intron26;Parent=g17016.t2
HiC_scaffold_7	gmst	intron	61091019	61091445	359.590066	-	0	ID=g17016.t5.intron28;Parent=g17016.t5
HiC_scaffold_7	gmst	intron	61091019	61091445	359.73161	-	0	ID=g17016.t4.intron27;Parent=g17016.t4
HiC_scaffold_7	AUGUSTUS	exon	61091446	61091641	.	-	.	ID=g17016.t6.exon30;Parent=g17016.t6
HiC_scaffold_7	AUGUSTUS	exon	61091446	61091641	.	-	.	ID=g17016.t7.exon29;Parent=g17016.t7
HiC_scaffold_7	AUGUSTUS	exon	61091446	61091641	.	-	.	ID=g17016.t8.exon31;Parent=g17016.t8
HiC_scaffold_7	AUGUSTUS	CDS	61091446	61091641	1.0	-	0	ID=g17016.t6.CDS30;Parent=g17016.t6
HiC_scaffold_7	AUGUSTUS	CDS	61091446	61091641	1.0	-	0	ID=g17016.t7.CDS29;Parent=g17016.t7
HiC_scaffold_7	AUGUSTUS	CDS	61091446	61091641	1.0	-	0	ID=g17016.t8.CDS31;Parent=g17016.t8
HiC_scaffold_7	gmst	CDS	61091446	61091641	318.580965	-	0	ID=g17016.t3.CDS26;Parent=g17016.t3
HiC_scaffold_7	gmst	exon	61091446	61091641	318.580965	-	0	ID=g17016.t3.exon26;Parent=g17016.t3
HiC_scaffold_7	gmst	CDS	61091446	61091641	333.123344	-	0	ID=g17016.t1.CDS28;Parent=g17016.t1
HiC_scaffold_7	gmst	exon	61091446	61091641	333.123344	-	0	ID=g17016.t1.exon28;Parent=g17016.t1
HiC_scaffold_7	gmst	CDS	61091446	61091641	333.264888	-	0	ID=g17016.t2.CDS27;Parent=g17016.t2
HiC_scaffold_7	gmst	exon	61091446	61091641	333.264888	-	0	ID=g17016.t2.exon27;Parent=g17016.t2
HiC_scaffold_7	gmst	CDS	61091446	61091641	359.590066	-	0	ID=g17016.t5.CDS29;Parent=g17016.t5
HiC_scaffold_7	gmst	exon	61091446	61091641	359.590066	-	0	ID=g17016.t5.exon29;Parent=g17016.t5
HiC_scaffold_7	gmst	CDS	61091446	61091641	359.73161	-	0	ID=g17016.t4.CDS28;Parent=g17016.t4
HiC_scaffold_7	gmst	exon	61091446	61091641	359.73161	-	0	ID=g17016.t4.exon28;Parent=g17016.t4
HiC_scaffold_7	AUGUSTUS	intron	61091642	61092099	1.0	-	.	ID=g17016.t6.intron30;Parent=g17016.t6
HiC_scaffold_7	AUGUSTUS	intron	61091642	61092099	1.0	-	.	ID=g17016.t7.intron29;Parent=g17016.t7
HiC_scaffold_7	AUGUSTUS	intron	61091642	61092099	1.0	-	.	ID=g17016.t8.intron31;Parent=g17016.t8
HiC_scaffold_7	gmst	intron	61091642	61092099	318.580965	-	0	ID=g17016.t3.intron26;Parent=g17016.t3
HiC_scaffold_7	gmst	intron	61091642	61092099	333.123344	-	0	ID=g17016.t1.intron28;Parent=g17016.t1
HiC_scaffold_7	gmst	intron	61091642	61092099	333.264888	-	0	ID=g17016.t2.intron27;Parent=g17016.t2
HiC_scaffold_7	gmst	intron	61091642	61092099	359.590066	-	0	ID=g17016.t5.intron29;Parent=g17016.t5
HiC_scaffold_7	gmst	intron	61091642	61092099	359.73161	-	0	ID=g17016.t4.intron28;Parent=g17016.t4
HiC_scaffold_7	AUGUSTUS	exon	61092100	61092246	.	-	.	ID=g17016.t6.exon31;Parent=g17016.t6
HiC_scaffold_7	AUGUSTUS	exon	61092100	61092246	.	-	.	ID=g17016.t7.exon30;Parent=g17016.t7
HiC_scaffold_7	AUGUSTUS	exon	61092100	61092246	.	-	.	ID=g17016.t8.exon32;Parent=g17016.t8
HiC_scaffold_7	AUGUSTUS	CDS	61092100	61092246	1.0	-	0	ID=g17016.t6.CDS31;Parent=g17016.t6
HiC_scaffold_7	AUGUSTUS	CDS	61092100	61092246	1.0	-	0	ID=g17016.t7.CDS30;Parent=g17016.t7
HiC_scaffold_7	AUGUSTUS	CDS	61092100	61092246	1.0	-	0	ID=g17016.t8.CDS32;Parent=g17016.t8
HiC_scaffold_7	gmst	CDS	61092100	61092246	318.580965	-	0	ID=g17016.t3.CDS27;Parent=g17016.t3
HiC_scaffold_7	gmst	exon	61092100	61092246	318.580965	-	0	ID=g17016.t3.exon27;Parent=g17016.t3
HiC_scaffold_7	gmst	CDS	61092100	61092246	333.123344	-	0	ID=g17016.t1.CDS29;Parent=g17016.t1
HiC_scaffold_7	gmst	exon	61092100	61092246	333.123344	-	0	ID=g17016.t1.exon29;Parent=g17016.t1
HiC_scaffold_7	gmst	CDS	61092100	61092246	333.264888	-	0	ID=g17016.t2.CDS28;Parent=g17016.t2
HiC_scaffold_7	gmst	exon	61092100	61092246	333.264888	-	0	ID=g17016.t2.exon28;Parent=g17016.t2
HiC_scaffold_7	gmst	CDS	61092100	61092246	359.590066	-	0	ID=g17016.t5.CDS30;Parent=g17016.t5
HiC_scaffold_7	gmst	exon	61092100	61092246	359.590066	-	0	ID=g17016.t5.exon30;Parent=g17016.t5
HiC_scaffold_7	gmst	CDS	61092100	61092246	359.73161	-	0	ID=g17016.t4.CDS29;Parent=g17016.t4
HiC_scaffold_7	gmst	exon	61092100	61092246	359.73161	-	0	ID=g17016.t4.exon29;Parent=g17016.t4
HiC_scaffold_7	AUGUSTUS	start_codon	61092244	61092246	.	-	0	ID=g17016.t6.start1;Parent=g17016.t6
HiC_scaffold_7	AUGUSTUS	start_codon	61092244	61092246	.	-	0	ID=g17016.t7.start1;Parent=g17016.t7
HiC_scaffold_7	AUGUSTUS	start_codon	61092244	61092246	.	-	0	ID=g17016.t8.start1;Parent=g17016.t8
HiC_scaffold_7	gmst	start_codon	61092244	61092246	318.580965	-	0	ID=g17016.t3.start1;Parent=g17016.t3
HiC_scaffold_7	gmst	start_codon	61092244	61092246	333.123344	-	0	ID=g17016.t1.start1;Parent=g17016.t1
HiC_scaffold_7	gmst	start_codon	61092244	61092246	333.264888	-	0	ID=g17016.t2.start1;Parent=g17016.t2
HiC_scaffold_7	gmst	start_codon	61092244	61092246	359.590066	-	0	ID=g17016.t5.start1;Parent=g17016.t5
HiC_scaffold_7	gmst	start_codon	61092244	61092246	359.73161	-	0	ID=g17016.t4.start1;Parent=g17016.t4
HiC_scaffold_7	AUGUSTUS	start_codon	61100033	61100035	.	+	0	ID=g17017.t1.start1;Parent=g17017.t1
HiC_scaffold_7	AUGUSTUS	exon	61100033	61100181	.	+	.	ID=g17017.t1.exon1;Parent=g17017.t1
HiC_scaffold_7	AUGUSTUS	CDS	61100033	61100181	1.0	+	0	ID=g17017.t1.CDS1;Parent=g17017.t1
HiC_scaffold_7	AUGUSTUS	gene	61100033	61104771	.	+	.	ID=g17017
HiC_scaffold_7	AUGUSTUS	mRNA	61100033	61104771	1.0	+	.	ID=g17017.t1;Parent=g17017;em_target=9668.ENSMPUP00000010227;em_score=964.5;em_evalue=2.3e-293;em_tcov=.;em_OGs=COG3869@1|root,KOG3581@2759|Eukaryota,38BGZ@33154|Opisthokonta,3BDZZ@33208|Metazoa,3CSTZ@33213|Bilateria,485K9@7711|Chordata,495SH@7742|Vertebrata,3J5Y3@40674|Mammalia,3EMQI@33554|Carnivora;em_COG_cat=C;em_desc=Belongs to the ATP guanido phosphotransferase family;em_max_annot_lvl=33208|Metazoa;em_Preferred_name=CKMT1B;em_EC=2.7.3.2;em_KEGG_ko=ko:K00933;em_KEGG_Pathway=ko00330,ko01100,map00330,map01100;em_KEGG_Module=M00047;em_KEGG_Reaction=R01881;em_KEGG_rclass=RC00002,RC00203;em_BRITE=ko00000,ko00001,ko00002,ko01000,ko04147;em_PFAMs=ATP-gua_Ptrans,ATP-gua_PtransN;em_GOs=GO:0001655,GO:0001822,GO:0003674,GO:0003824,GO:0004111,GO:0005488,GO:0005515,GO:0005575,GO:0005622,GO:0005623,GO:0005737,GO:0005739,GO:0005740,GO:0005743,GO:0006082,GO:0006520,GO:0006575,GO:0006600,GO:0006793,GO:0006796,GO:0006807,GO:0007275,GO:0007399,GO:0007417,GO:0007420,GO:0007517,GO:0007519,GO:0008150,GO:0008152,GO:0009888,GO:0009987,GO:0010941,GO:0014706,GO:0016020,GO:0016301,GO:0016310,GO:0016740,GO:0016772,GO:0016775,GO:0017144,GO:0019752,GO:0019866,GO:0021549,GO:0022037,GO:0030902,GO:0031090,GO:0031966,GO:0031967,GO:0031975,GO:0032091,GO:0032501,GO:0032502,GO:0035295,GO:0036477,GO:0042802,GO:0042803,GO:0042981,GO:0043025,GO:0043066,GO:0043067,GO:0043069,GO:0043204,GO:0043209,GO:0043226,GO:0043227,GO:0043229,GO:0043231,GO:0043393,GO:0043436,GO:0044092,GO:0044237,GO:0044238,GO:0044281,GO:0044289,GO:0044297,GO:0044422,GO:0044424,GO:0044425,GO:0044429,GO:0044444,GO:0044446,GO:0044455,GO:0044464,GO:0046983,GO:0048513,GO:0048519,GO:0048523,GO:0048565,GO:0048731,GO:0048856,GO:0050789,GO:0050794,GO:0051098,GO:0051100,GO:0055123,GO:0060322,GO:0060537,GO:0060538,GO:0060548,GO:0061061,GO:0065007,GO:0065009,GO:0071704,GO:0072001,GO:0097458,GO:1901564,GO:1901605
HiC_scaffold_7	AUGUSTUS	intron	61100182	61100814	1.0	+	.	ID=g17017.t1.intron1;Parent=g17017.t1
HiC_scaffold_7	AUGUSTUS	exon	61100815	61101013	.	+	.	ID=g17017.t1.exon2;Parent=g17017.t1
HiC_scaffold_7	AUGUSTUS	CDS	61100815	61101013	1.0	+	1	ID=g17017.t1.CDS2;Parent=g17017.t1
HiC_scaffold_7	AUGUSTUS	intron	61101014	61101216	1.0	+	.	ID=g17017.t1.intron2;Parent=g17017.t1
HiC_scaffold_7	AUGUSTUS	exon	61101217	61101312	.	+	.	ID=g17017.t1.exon3;Parent=g17017.t1
HiC_scaffold_7	AUGUSTUS	CDS	61101217	61101312	1.0	+	0	ID=g17017.t1.CDS3;Parent=g17017.t1
HiC_scaffold_7	AUGUSTUS	intron	61101313	61101695	1.0	+	.	ID=g17017.t1.intron3;Parent=g17017.t1
HiC_scaffold_7	AUGUSTUS	exon	61101696	61101917	.	+	.	ID=g17017.t1.exon4;Parent=g17017.t1
HiC_scaffold_7	AUGUSTUS	CDS	61101696	61101917	1.0	+	0	ID=g17017.t1.CDS4;Parent=g17017.t1
HiC_scaffold_7	AUGUSTUS	intron	61101918	61102043	1.0	+	.	ID=g17017.t1.intron4;Parent=g17017.t1
HiC_scaffold_7	AUGUSTUS	exon	61102044	61102129	.	+	.	ID=g17017.t1.exon5;Parent=g17017.t1
HiC_scaffold_7	AUGUSTUS	CDS	61102044	61102129	1.0	+	0	ID=g17017.t1.CDS5;Parent=g17017.t1
HiC_scaffold_7	AUGUSTUS	intron	61102130	61102247	1.0	+	.	ID=g17017.t1.intron5;Parent=g17017.t1
HiC_scaffold_7	AUGUSTUS	exon	61102248	61102371	.	+	.	ID=g17017.t1.exon6;Parent=g17017.t1
HiC_scaffold_7	AUGUSTUS	CDS	61102248	61102371	1.0	+	1	ID=g17017.t1.CDS6;Parent=g17017.t1
HiC_scaffold_7	AUGUSTUS	intron	61102372	61103991	1.0	+	.	ID=g17017.t1.intron6;Parent=g17017.t1
HiC_scaffold_7	AUGUSTUS	exon	61103992	61104126	.	+	.	ID=g17017.t1.exon7;Parent=g17017.t1
HiC_scaffold_7	AUGUSTUS	CDS	61103992	61104126	1.0	+	0	ID=g17017.t1.CDS7;Parent=g17017.t1
HiC_scaffold_7	AUGUSTUS	intron	61104127	61104325	1.0	+	.	ID=g17017.t1.intron7;Parent=g17017.t1
HiC_scaffold_7	AUGUSTUS	exon	61104326	61104451	.	+	.	ID=g17017.t1.exon8;Parent=g17017.t1
HiC_scaffold_7	AUGUSTUS	CDS	61104326	61104451	1.0	+	0	ID=g17017.t1.CDS8;Parent=g17017.t1
HiC_scaffold_7	AUGUSTUS	intron	61104452	61104654	1.0	+	.	ID=g17017.t1.intron8;Parent=g17017.t1
HiC_scaffold_7	AUGUSTUS	exon	61104655	61104771	.	+	.	ID=g17017.t1.exon9;Parent=g17017.t1
HiC_scaffold_7	AUGUSTUS	CDS	61104655	61104771	1.0	+	0	ID=g17017.t1.CDS9;Parent=g17017.t1
HiC_scaffold_7	AUGUSTUS	stop_codon	61104769	61104771	.	+	0	ID=g17017.t1.stop1;Parent=g17017.t1
HiC_scaffold_7	AUGUSTUS	stop_codon	61105140	61105142	.	-	0	ID=g17018.t1.stop1;Parent=g17018.t1
HiC_scaffold_7	AUGUSTUS	exon	61105140	61105246	.	-	.	ID=g17018.t1.exon1;Parent=g17018.t1
HiC_scaffold_7	AUGUSTUS	CDS	61105140	61105246	1.0	-	2	ID=g17018.t1.CDS1;Parent=g17018.t1
HiC_scaffold_7	AUGUSTUS	gene	61105140	61121195	.	-	.	ID=g17018
HiC_scaffold_7	AUGUSTUS	mRNA	61105140	61121195	0.56	-	.	ID=g17018.t1;Parent=g17018;em_target=9541.XP_005559423.1;em_score=3601.8;em_evalue=0.0;em_tcov=.;em_OGs=KOG2301@1|root,KOG2301@2759|Eukaryota,39P1S@33154|Opisthokonta,3CQK8@33208|Metazoa,3E6TB@33213|Bilateria,48SEG@7711|Chordata,49NXP@7742|Vertebrata,3JQ9Y@40674|Mammalia,35UN6@314146|Euarchontoglires;em_COG_cat=PT;em_desc=Ion transport protein;em_max_annot_lvl=33208|Metazoa;em_Preferred_name=STRC;em_KEGG_ko=ko:K16890;em_BRITE=ko00000,ko04040;em_KEGG_TC=1.A.1.19.2;em_PFAMs=Ion_trans
HiC_scaffold_7	AUGUSTUS	intron	61105247	61105441	1.0	-	.	ID=g17018.t1.intron1;Parent=g17018.t1
HiC_scaffold_7	AUGUSTUS	exon	61105442	61105589	.	-	.	ID=g17018.t1.exon2;Parent=g17018.t1
HiC_scaffold_7	AUGUSTUS	CDS	61105442	61105589	1.0	-	0	ID=g17018.t1.CDS2;Parent=g17018.t1
HiC_scaffold_7	AUGUSTUS	intron	61105590	61105684	1.0	-	.	ID=g17018.t1.intron2;Parent=g17018.t1
HiC_scaffold_7	AUGUSTUS	exon	61105685	61105782	.	-	.	ID=g17018.t1.exon3;Parent=g17018.t1
HiC_scaffold_7	AUGUSTUS	CDS	61105685	61105782	1.0	-	2	ID=g17018.t1.CDS3;Parent=g17018.t1
HiC_scaffold_7	AUGUSTUS	intron	61105783	61106034	1.0	-	.	ID=g17018.t1.intron3;Parent=g17018.t1
HiC_scaffold_7	AUGUSTUS	exon	61106035	61106183	.	-	.	ID=g17018.t1.exon4;Parent=g17018.t1
HiC_scaffold_7	AUGUSTUS	CDS	61106035	61106183	1.0	-	1	ID=g17018.t1.CDS4;Parent=g17018.t1
HiC_scaffold_7	AUGUSTUS	intron	61106184	61106379	1.0	-	.	ID=g17018.t1.intron4;Parent=g17018.t1
HiC_scaffold_7	AUGUSTUS	exon	61106380	61106522	.	-	.	ID=g17018.t1.exon5;Parent=g17018.t1
HiC_scaffold_7	AUGUSTUS	CDS	61106380	61106522	1.0	-	0	ID=g17018.t1.CDS5;Parent=g17018.t1
HiC_scaffold_7	AUGUSTUS	intron	61106523	61106900	1.0	-	.	ID=g17018.t1.intron5;Parent=g17018.t1
HiC_scaffold_7	AUGUSTUS	exon	61106901	61107056	.	-	.	ID=g17018.t1.exon6;Parent=g17018.t1
HiC_scaffold_7	AUGUSTUS	CDS	61106901	61107056	1.0	-	0	ID=g17018.t1.CDS6;Parent=g17018.t1
HiC_scaffold_7	AUGUSTUS	intron	61107057	61107628	1.0	-	.	ID=g17018.t1.intron6;Parent=g17018.t1
HiC_scaffold_7	AUGUSTUS	exon	61107629	61107798	.	-	.	ID=g17018.t1.exon7;Parent=g17018.t1
HiC_scaffold_7	AUGUSTUS	CDS	61107629	61107798	1.0	-	2	ID=g17018.t1.CDS7;Parent=g17018.t1
HiC_scaffold_7	AUGUSTUS	intron	61107799	61108433	1.0	-	.	ID=g17018.t1.intron7;Parent=g17018.t1
HiC_scaffold_7	AUGUSTUS	exon	61108434	61108590	.	-	.	ID=g17018.t1.exon8;Parent=g17018.t1
HiC_scaffold_7	AUGUSTUS	CDS	61108434	61108590	1.0	-	0	ID=g17018.t1.CDS8;Parent=g17018.t1
HiC_scaffold_7	AUGUSTUS	intron	61108591	61108802	1.0	-	.	ID=g17018.t1.intron8;Parent=g17018.t1
HiC_scaffold_7	AUGUSTUS	exon	61108803	61108893	.	-	.	ID=g17018.t1.exon9;Parent=g17018.t1
HiC_scaffold_7	AUGUSTUS	CDS	61108803	61108893	1.0	-	1	ID=g17018.t1.CDS9;Parent=g17018.t1
HiC_scaffold_7	AUGUSTUS	intron	61108894	61109092	1.0	-	.	ID=g17018.t1.intron9;Parent=g17018.t1
HiC_scaffold_7	AUGUSTUS	exon	61109093	61109289	.	-	.	ID=g17018.t1.exon10;Parent=g17018.t1
HiC_scaffold_7	AUGUSTUS	CDS	61109093	61109289	1.0	-	0	ID=g17018.t1.CDS10;Parent=g17018.t1
HiC_scaffold_7	AUGUSTUS	intron	61109290	61109703	1.0	-	.	ID=g17018.t1.intron10;Parent=g17018.t1
HiC_scaffold_7	AUGUSTUS	exon	61109704	61109839	.	-	.	ID=g17018.t1.exon11;Parent=g17018.t1
HiC_scaffold_7	AUGUSTUS	CDS	61109704	61109839	1.0	-	1	ID=g17018.t1.CDS11;Parent=g17018.t1
HiC_scaffold_7	AUGUSTUS	intron	61109840	61111406	1.0	-	.	ID=g17018.t1.intron11;Parent=g17018.t1
HiC_scaffold_7	AUGUSTUS	exon	61111407	61111519	.	-	.	ID=g17018.t1.exon12;Parent=g17018.t1
HiC_scaffold_7	AUGUSTUS	CDS	61111407	61111519	1.0	-	0	ID=g17018.t1.CDS12;Parent=g17018.t1
HiC_scaffold_7	AUGUSTUS	intron	61111520	61111632	1.0	-	.	ID=g17018.t1.intron12;Parent=g17018.t1
HiC_scaffold_7	AUGUSTUS	exon	61111633	61111756	.	-	.	ID=g17018.t1.exon13;Parent=g17018.t1
HiC_scaffold_7	AUGUSTUS	CDS	61111633	61111756	1.0	-	1	ID=g17018.t1.CDS13;Parent=g17018.t1
HiC_scaffold_7	AUGUSTUS	intron	61111757	61112555	1.0	-	.	ID=g17018.t1.intron13;Parent=g17018.t1
HiC_scaffold_7	AUGUSTUS	exon	61112556	61112614	.	-	.	ID=g17018.t1.exon14;Parent=g17018.t1
HiC_scaffold_7	AUGUSTUS	CDS	61112556	61112614	1.0	-	0	ID=g17018.t1.CDS14;Parent=g17018.t1
HiC_scaffold_7	AUGUSTUS	intron	61112615	61112930	1.0	-	.	ID=g17018.t1.intron14;Parent=g17018.t1
HiC_scaffold_7	AUGUSTUS	exon	61112931	61113056	.	-	.	ID=g17018.t1.exon15;Parent=g17018.t1
HiC_scaffold_7	AUGUSTUS	CDS	61112931	61113056	1.0	-	0	ID=g17018.t1.CDS15;Parent=g17018.t1
HiC_scaffold_7	AUGUSTUS	intron	61113057	61113472	1.0	-	.	ID=g17018.t1.intron15;Parent=g17018.t1
HiC_scaffold_7	AUGUSTUS	exon	61113473	61113526	.	-	.	ID=g17018.t1.exon16;Parent=g17018.t1
HiC_scaffold_7	AUGUSTUS	CDS	61113473	61113526	1.0	-	0	ID=g17018.t1.CDS16;Parent=g17018.t1
HiC_scaffold_7	AUGUSTUS	intron	61113527	61113686	1.0	-	.	ID=g17018.t1.intron16;Parent=g17018.t1
HiC_scaffold_7	AUGUSTUS	exon	61113687	61113854	.	-	.	ID=g17018.t1.exon17;Parent=g17018.t1
HiC_scaffold_7	AUGUSTUS	CDS	61113687	61113854	1.0	-	0	ID=g17018.t1.CDS17;Parent=g17018.t1
HiC_scaffold_7	AUGUSTUS	intron	61113855	61114030	1.0	-	.	ID=g17018.t1.intron17;Parent=g17018.t1
HiC_scaffold_7	AUGUSTUS	exon	61114031	61114069	.	-	.	ID=g17018.t1.exon18;Parent=g17018.t1
HiC_scaffold_7	AUGUSTUS	CDS	61114031	61114069	1.0	-	0	ID=g17018.t1.CDS18;Parent=g17018.t1
HiC_scaffold_7	AUGUSTUS	intron	61114070	61114358	1.0	-	.	ID=g17018.t1.intron18;Parent=g17018.t1
HiC_scaffold_7	AUGUSTUS	exon	61114359	61114541	.	-	.	ID=g17018.t1.exon19;Parent=g17018.t1
HiC_scaffold_7	AUGUSTUS	CDS	61114359	61114541	1.0	-	0	ID=g17018.t1.CDS19;Parent=g17018.t1
HiC_scaffold_7	AUGUSTUS	intron	61114542	61114897	1.0	-	.	ID=g17018.t1.intron19;Parent=g17018.t1
HiC_scaffold_7	AUGUSTUS	exon	61114898	61115030	.	-	.	ID=g17018.t1.exon20;Parent=g17018.t1
HiC_scaffold_7	AUGUSTUS	CDS	61114898	61115030	1.0	-	1	ID=g17018.t1.CDS20;Parent=g17018.t1
HiC_scaffold_7	AUGUSTUS	intron	61115031	61115293	1.0	-	.	ID=g17018.t1.intron20;Parent=g17018.t1
HiC_scaffold_7	AUGUSTUS	exon	61115294	61115409	.	-	.	ID=g17018.t1.exon21;Parent=g17018.t1
HiC_scaffold_7	AUGUSTUS	CDS	61115294	61115409	1.0	-	0	ID=g17018.t1.CDS21;Parent=g17018.t1
HiC_scaffold_7	AUGUSTUS	intron	61115410	61115533	1.0	-	.	ID=g17018.t1.intron21;Parent=g17018.t1
HiC_scaffold_7	AUGUSTUS	exon	61115534	61115720	.	-	.	ID=g17018.t1.exon22;Parent=g17018.t1
HiC_scaffold_7	AUGUSTUS	CDS	61115534	61115720	1.0	-	1	ID=g17018.t1.CDS22;Parent=g17018.t1
HiC_scaffold_7	AUGUSTUS	intron	61115721	61115935	1.0	-	.	ID=g17018.t1.intron22;Parent=g17018.t1
HiC_scaffold_7	AUGUSTUS	exon	61115936	61116102	.	-	.	ID=g17018.t1.exon23;Parent=g17018.t1
HiC_scaffold_7	AUGUSTUS	CDS	61115936	61116102	1.0	-	0	ID=g17018.t1.CDS23;Parent=g17018.t1
HiC_scaffold_7	AUGUSTUS	intron	61116103	61116270	1.0	-	.	ID=g17018.t1.intron23;Parent=g17018.t1
HiC_scaffold_7	AUGUSTUS	exon	61116271	61116381	.	-	.	ID=g17018.t1.exon24;Parent=g17018.t1
HiC_scaffold_7	AUGUSTUS	CDS	61116271	61116381	1.0	-	0	ID=g17018.t1.CDS24;Parent=g17018.t1
HiC_scaffold_7	AUGUSTUS	intron	61116382	61116459	1.0	-	.	ID=g17018.t1.intron24;Parent=g17018.t1
HiC_scaffold_7	AUGUSTUS	exon	61116460	61116522	.	-	.	ID=g17018.t1.exon25;Parent=g17018.t1
HiC_scaffold_7	AUGUSTUS	CDS	61116460	61116522	1.0	-	0	ID=g17018.t1.CDS25;Parent=g17018.t1
HiC_scaffold_7	AUGUSTUS	intron	61116523	61117514	1.0	-	.	ID=g17018.t1.intron25;Parent=g17018.t1
HiC_scaffold_7	AUGUSTUS	exon	61117515	61118769	.	-	.	ID=g17018.t1.exon26;Parent=g17018.t1
HiC_scaffold_7	AUGUSTUS	CDS	61117515	61118769	0.56	-	1	ID=g17018.t1.CDS26;Parent=g17018.t1
HiC_scaffold_7	AUGUSTUS	intron	61118770	61119509	1.0	-	.	ID=g17018.t1.intron26;Parent=g17018.t1
HiC_scaffold_7	AUGUSTUS	exon	61119510	61119534	.	-	.	ID=g17018.t1.exon27;Parent=g17018.t1
HiC_scaffold_7	AUGUSTUS	CDS	61119510	61119534	1.0	-	2	ID=g17018.t1.CDS27;Parent=g17018.t1
HiC_scaffold_7	AUGUSTUS	intron	61119535	61119621	1.0	-	.	ID=g17018.t1.intron27;Parent=g17018.t1
HiC_scaffold_7	AUGUSTUS	exon	61119622	61120407	.	-	.	ID=g17018.t1.exon28;Parent=g17018.t1
HiC_scaffold_7	AUGUSTUS	CDS	61119622	61120407	1.0	-	2	ID=g17018.t1.CDS28;Parent=g17018.t1
HiC_scaffold_7	AUGUSTUS	intron	61120408	61121149	1.0	-	.	ID=g17018.t1.intron28;Parent=g17018.t1
HiC_scaffold_7	AUGUSTUS	exon	61121150	61121195	.	-	.	ID=g17018.t1.exon29;Parent=g17018.t1
HiC_scaffold_7	AUGUSTUS	CDS	61121150	61121195	1.0	-	0	ID=g17018.t1.CDS29;Parent=g17018.t1
HiC_scaffold_7	AUGUSTUS	start_codon	61121193	61121195	.	-	0	ID=g17018.t1.start1;Parent=g17018.t1
HiC_scaffold_7	AUGUSTUS	stop_codon	61130548	61130550	.	-	0	ID=g17019.t1.stop1;Parent=g17019.t1
HiC_scaffold_7	AUGUSTUS	stop_codon	61130548	61130550	.	-	0	ID=g17019.t2.stop1;Parent=g17019.t2
HiC_scaffold_7	GeneMark.hmm3	stop_codon	61130548	61130550	.	-	0	ID=g17019.t4.stop1;Parent=g17019.t4
HiC_scaffold_7	AUGUSTUS	exon	61130548	61130579	.	-	.	ID=g17019.t1.exon1;Parent=g17019.t1
HiC_scaffold_7	AUGUSTUS	exon	61130548	61130579	.	-	.	ID=g17019.t2.exon1;Parent=g17019.t2
HiC_scaffold_7	GeneMark.hmm3	CDS	61130548	61130579	.	-	2	ID=g17019.t4.CDS1;Parent=g17019.t4
HiC_scaffold_7	GeneMark.hmm3	exon	61130548	61130579	.	-	2	ID=g17019.t4.exon1;Parent=g17019.t4
HiC_scaffold_7	AUGUSTUS	CDS	61130548	61130579	1.0	-	2	ID=g17019.t1.CDS1;Parent=g17019.t1
HiC_scaffold_7	AUGUSTUS	CDS	61130548	61130579	1.0	-	2	ID=g17019.t2.CDS1;Parent=g17019.t2
HiC_scaffold_7	GeneMark.hmm3	mRNA	61130548	61138414	.	-	.	ID=g17019.t4;Parent=g17019;em_target=9668.ENSMPUP00000010336;em_score=780.8;em_evalue=3.9e-238;em_tcov=.;em_OGs=KOG2301@1|root,KOG2301@2759|Eukaryota,39RD8@33154|Opisthokonta,3CNS1@33208|Metazoa,3E4YJ@33213|Bilateria,4893K@7711|Chordata,48Z98@7742|Vertebrata,3J4EE@40674|Mammalia,3ESQD@33554|Carnivora;em_COG_cat=PT;em_desc=Cation channel, sperm associated 2;em_max_annot_lvl=33208|Metazoa;em_Preferred_name=CATSPER2;em_KEGG_ko=ko:K16890;em_BRITE=ko00000,ko04040;em_KEGG_TC=1.A.1.19.2;em_PFAMs=Ion_trans;em_GOs=GO:0000003,GO:0001508,GO:0003006,GO:0003008,GO:0003674,GO:0005215,GO:0005216,GO:0005248,GO:0005261,GO:0005272,GO:0005575,GO:0005623,GO:0005886,GO:0005891,GO:0005929,GO:0006810,GO:0006811,GO:0006812,GO:0006814,GO:0006928,GO:0007154,GO:0007276,GO:0007281,GO:0007283,GO:0007286,GO:0007338,GO:0008037,GO:0008150,GO:0008324,GO:0009566,GO:0009987,GO:0009988,GO:0015075,GO:0015077,GO:0015081,GO:0015267,GO:0015318,GO:0015672,GO:0016020,GO:0016021,GO:0019226,GO:0019228,GO:0019953,GO:0021700,GO:0022412,GO:0022414,GO:0022803,GO:0022838,GO:0022857,GO:0022890,GO:0023052,GO:0030001,GO:0030154,GO:0030317,GO:0031224,GO:0031514,GO:0032501,GO:0032502,GO:0032504,GO:0032991,GO:0034220,GO:0034702,GO:0034703,GO:0034704,GO:0035036,GO:0035637,GO:0035725,GO:0036126,GO:0036128,GO:0040011,GO:0042391,GO:0042995,GO:0043226,GO:0044425,GO:0044459,GO:0044464,GO:0044703,GO:0046873,GO:0048232,GO:0048240,GO:0048468,GO:0048469,GO:0048515,GO:0048609,GO:0048856,GO:0048869,GO:0048870,GO:0050877,GO:0051179,GO:0051234,GO:0051674,GO:0051704,GO:0051899,GO:0055085,GO:0065007,GO:0065008,GO:0071944,GO:0086010,GO:0097223,GO:0097722,GO:0097729,GO:0098655,GO:0098660,GO:0098662,GO:0098796,GO:0098797,GO:0120025,GO:1902495,GO:1990351
HiC_scaffold_7	AUGUSTUS	gene	61130548	61144841	.	-	.	ID=g17019
HiC_scaffold_7	AUGUSTUS	mRNA	61130548	61144841	0.71	-	.	ID=g17019.t2;Parent=g17019;em_target=9668.ENSMPUP00000010336;em_score=967.6;em_evalue=2.3e-294;em_tcov=.;em_OGs=KOG2301@1|root,KOG2301@2759|Eukaryota,39RD8@33154|Opisthokonta,3CNS1@33208|Metazoa,3E4YJ@33213|Bilateria,4893K@7711|Chordata,48Z98@7742|Vertebrata,3J4EE@40674|Mammalia,3ESQD@33554|Carnivora;em_COG_cat=PT;em_desc=Cation channel, sperm associated 2;em_max_annot_lvl=33208|Metazoa;em_Preferred_name=CATSPER2;em_KEGG_ko=ko:K16890;em_BRITE=ko00000,ko04040;em_KEGG_TC=1.A.1.19.2;em_PFAMs=Ion_trans;em_GOs=GO:0000003,GO:0001508,GO:0003006,GO:0003008,GO:0003674,GO:0005215,GO:0005216,GO:0005248,GO:0005261,GO:0005272,GO:0005575,GO:0005623,GO:0005886,GO:0005891,GO:0005929,GO:0006810,GO:0006811,GO:0006812,GO:0006814,GO:0006928,GO:0007154,GO:0007276,GO:0007281,GO:0007283,GO:0007286,GO:0007338,GO:0008037,GO:0008150,GO:0008324,GO:0009566,GO:0009987,GO:0009988,GO:0015075,GO:0015077,GO:0015081,GO:0015267,GO:0015318,GO:0015672,GO:0016020,GO:0016021,GO:0019226,GO:0019228,GO:0019953,GO:0021700,GO:0022412,GO:0022414,GO:0022803,GO:0022838,GO:0022857,GO:0022890,GO:0023052,GO:0030001,GO:0030154,GO:0030317,GO:0031224,GO:0031514,GO:0032501,GO:0032502,GO:0032504,GO:0032991,GO:0034220,GO:0034702,GO:0034703,GO:0034704,GO:0035036,GO:0035637,GO:0035725,GO:0036126,GO:0036128,GO:0040011,GO:0042391,GO:0042995,GO:0043226,GO:0044425,GO:0044459,GO:0044464,GO:0044703,GO:0046873,GO:0048232,GO:0048240,GO:0048468,GO:0048469,GO:0048515,GO:0048609,GO:0048856,GO:0048869,GO:0048870,GO:0050877,GO:0051179,GO:0051234,GO:0051674,GO:0051704,GO:0051899,GO:0055085,GO:0065007,GO:0065008,GO:0071944,GO:0086010,GO:0097223,GO:0097722,GO:0097729,GO:0098655,GO:0098660,GO:0098662,GO:0098796,GO:0098797,GO:0120025,GO:1902495,GO:1990351
HiC_scaffold_7	AUGUSTUS	mRNA	61130548	61144841	0.81	-	.	ID=g17019.t1;Parent=g17019;em_target=9668.ENSMPUP00000010336;em_score=1138.1;em_evalue=0.0;em_tcov=.;em_OGs=KOG2301@1|root,KOG2301@2759|Eukaryota,39RD8@33154|Opisthokonta,3CNS1@33208|Metazoa,3E4YJ@33213|Bilateria,4893K@7711|Chordata,48Z98@7742|Vertebrata,3J4EE@40674|Mammalia,3ESQD@33554|Carnivora;em_COG_cat=PT;em_desc=Cation channel, sperm associated 2;em_max_annot_lvl=33208|Metazoa;em_Preferred_name=CATSPER2;em_KEGG_ko=ko:K16890;em_BRITE=ko00000,ko04040;em_KEGG_TC=1.A.1.19.2;em_PFAMs=Ion_trans;em_GOs=GO:0000003,GO:0001508,GO:0003006,GO:0003008,GO:0003674,GO:0005215,GO:0005216,GO:0005248,GO:0005261,GO:0005272,GO:0005575,GO:0005623,GO:0005886,GO:0005891,GO:0005929,GO:0006810,GO:0006811,GO:0006812,GO:0006814,GO:0006928,GO:0007154,GO:0007276,GO:0007281,GO:0007283,GO:0007286,GO:0007338,GO:0008037,GO:0008150,GO:0008324,GO:0009566,GO:0009987,GO:0009988,GO:0015075,GO:0015077,GO:0015081,GO:0015267,GO:0015318,GO:0015672,GO:0016020,GO:0016021,GO:0019226,GO:0019228,GO:0019953,GO:0021700,GO:0022412,GO:0022414,GO:0022803,GO:0022838,GO:0022857,GO:0022890,GO:0023052,GO:0030001,GO:0030154,GO:0030317,GO:0031224,GO:0031514,GO:0032501,GO:0032502,GO:0032504,GO:0032991,GO:0034220,GO:0034702,GO:0034703,GO:0034704,GO:0035036,GO:0035637,GO:0035725,GO:0036126,GO:0036128,GO:0040011,GO:0042391,GO:0042995,GO:0043226,GO:0044425,GO:0044459,GO:0044464,GO:0044703,GO:0046873,GO:0048232,GO:0048240,GO:0048468,GO:0048469,GO:0048515,GO:0048609,GO:0048856,GO:0048869,GO:0048870,GO:0050877,GO:0051179,GO:0051234,GO:0051674,GO:0051704,GO:0051899,GO:0055085,GO:0065007,GO:0065008,GO:0071944,GO:0086010,GO:0097223,GO:0097722,GO:0097729,GO:0098655,GO:0098660,GO:0098662,GO:0098796,GO:0098797,GO:0120025,GO:1902495,GO:1990351
HiC_scaffold_7	GeneMark.hmm3	intron	61130580	61131694	.	-	1	ID=g17019.t4.intron1;Parent=g17019.t4
HiC_scaffold_7	AUGUSTUS	intron	61130580	61131694	1.0	-	.	ID=g17019.t1.intron1;Parent=g17019.t1
HiC_scaffold_7	AUGUSTUS	intron	61130580	61131694	1.0	-	.	ID=g17019.t2.intron1;Parent=g17019.t2
HiC_scaffold_7	AUGUSTUS	exon	61131695	61131862	.	-	.	ID=g17019.t1.exon2;Parent=g17019.t1
HiC_scaffold_7	AUGUSTUS	exon	61131695	61131862	.	-	.	ID=g17019.t2.exon2;Parent=g17019.t2
HiC_scaffold_7	GeneMark.hmm3	CDS	61131695	61131862	.	-	2	ID=g17019.t4.CDS2;Parent=g17019.t4
HiC_scaffold_7	GeneMark.hmm3	exon	61131695	61131862	.	-	2	ID=g17019.t4.exon2;Parent=g17019.t4
HiC_scaffold_7	AUGUSTUS	CDS	61131695	61131862	1.0	-	2	ID=g17019.t1.CDS2;Parent=g17019.t1
HiC_scaffold_7	AUGUSTUS	CDS	61131695	61131862	1.0	-	2	ID=g17019.t2.CDS2;Parent=g17019.t2
HiC_scaffold_7	GeneMark.hmm3	intron	61131863	61132219	.	-	1	ID=g17019.t4.intron2;Parent=g17019.t4
HiC_scaffold_7	AUGUSTUS	intron	61131863	61132219	1.0	-	.	ID=g17019.t1.intron2;Parent=g17019.t1
HiC_scaffold_7	AUGUSTUS	intron	61131863	61132219	1.0	-	.	ID=g17019.t2.intron2;Parent=g17019.t2
HiC_scaffold_7	AUGUSTUS	exon	61132220	61132443	.	-	.	ID=g17019.t1.exon3;Parent=g17019.t1
HiC_scaffold_7	AUGUSTUS	exon	61132220	61132443	.	-	.	ID=g17019.t2.exon3;Parent=g17019.t2
HiC_scaffold_7	GeneMark.hmm3	CDS	61132220	61132443	.	-	1	ID=g17019.t4.CDS3;Parent=g17019.t4
HiC_scaffold_7	GeneMark.hmm3	exon	61132220	61132443	.	-	1	ID=g17019.t4.exon3;Parent=g17019.t4
HiC_scaffold_7	AUGUSTUS	CDS	61132220	61132443	1.0	-	1	ID=g17019.t1.CDS3;Parent=g17019.t1
HiC_scaffold_7	AUGUSTUS	CDS	61132220	61132443	1.0	-	1	ID=g17019.t2.CDS3;Parent=g17019.t2
HiC_scaffold_7	GeneMark.hmm3	intron	61132444	61135158	.	-	2	ID=g17019.t4.intron3;Parent=g17019.t4
HiC_scaffold_7	AUGUSTUS	intron	61132444	61135158	1.0	-	.	ID=g17019.t1.intron3;Parent=g17019.t1
HiC_scaffold_7	AUGUSTUS	intron	61132444	61135158	1.0	-	.	ID=g17019.t2.intron3;Parent=g17019.t2
HiC_scaffold_7	AUGUSTUS	exon	61135159	61135215	.	-	.	ID=g17019.t1.exon4;Parent=g17019.t1
HiC_scaffold_7	AUGUSTUS	exon	61135159	61135215	.	-	.	ID=g17019.t2.exon4;Parent=g17019.t2
HiC_scaffold_7	GeneMark.hmm3	CDS	61135159	61135215	.	-	1	ID=g17019.t4.CDS4;Parent=g17019.t4
HiC_scaffold_7	GeneMark.hmm3	exon	61135159	61135215	.	-	1	ID=g17019.t4.exon4;Parent=g17019.t4
HiC_scaffold_7	AUGUSTUS	CDS	61135159	61135215	1.0	-	1	ID=g17019.t1.CDS4;Parent=g17019.t1
HiC_scaffold_7	AUGUSTUS	CDS	61135159	61135215	1.0	-	1	ID=g17019.t2.CDS4;Parent=g17019.t2
HiC_scaffold_7	GeneMark.hmm3	intron	61135216	61135533	.	-	2	ID=g17019.t4.intron4;Parent=g17019.t4
HiC_scaffold_7	AUGUSTUS	intron	61135216	61135533	1.0	-	.	ID=g17019.t1.intron4;Parent=g17019.t1
HiC_scaffold_7	AUGUSTUS	intron	61135216	61135533	1.0	-	.	ID=g17019.t2.intron4;Parent=g17019.t2
HiC_scaffold_7	AUGUSTUS	exon	61135534	61135633	.	-	.	ID=g17019.t1.exon5;Parent=g17019.t1
HiC_scaffold_7	AUGUSTUS	exon	61135534	61135633	.	-	.	ID=g17019.t2.exon5;Parent=g17019.t2
HiC_scaffold_7	GeneMark.hmm3	CDS	61135534	61135633	.	-	2	ID=g17019.t4.CDS5;Parent=g17019.t4
HiC_scaffold_7	GeneMark.hmm3	exon	61135534	61135633	.	-	2	ID=g17019.t4.exon5;Parent=g17019.t4
HiC_scaffold_7	AUGUSTUS	CDS	61135534	61135633	1.0	-	2	ID=g17019.t1.CDS5;Parent=g17019.t1
HiC_scaffold_7	AUGUSTUS	CDS	61135534	61135633	1.0	-	2	ID=g17019.t2.CDS5;Parent=g17019.t2
HiC_scaffold_7	GeneMark.hmm3	intron	61135634	61135847	.	-	1	ID=g17019.t4.intron5;Parent=g17019.t4
HiC_scaffold_7	AUGUSTUS	intron	61135634	61135847	1.0	-	.	ID=g17019.t1.intron5;Parent=g17019.t1
HiC_scaffold_7	AUGUSTUS	intron	61135634	61135847	1.0	-	.	ID=g17019.t2.intron5;Parent=g17019.t2
HiC_scaffold_7	AUGUSTUS	exon	61135848	61136026	.	-	.	ID=g17019.t1.exon6;Parent=g17019.t1
HiC_scaffold_7	AUGUSTUS	exon	61135848	61136026	.	-	.	ID=g17019.t2.exon6;Parent=g17019.t2
HiC_scaffold_7	GeneMark.hmm3	CDS	61135848	61136026	.	-	1	ID=g17019.t4.CDS6;Parent=g17019.t4
HiC_scaffold_7	GeneMark.hmm3	exon	61135848	61136026	.	-	1	ID=g17019.t4.exon6;Parent=g17019.t4
HiC_scaffold_7	AUGUSTUS	CDS	61135848	61136026	1.0	-	1	ID=g17019.t1.CDS6;Parent=g17019.t1
HiC_scaffold_7	AUGUSTUS	CDS	61135848	61136026	1.0	-	1	ID=g17019.t2.CDS6;Parent=g17019.t2
HiC_scaffold_7	GeneMark.hmm3	intron	61136027	61137263	.	-	2	ID=g17019.t4.intron6;Parent=g17019.t4
HiC_scaffold_7	AUGUSTUS	intron	61136027	61137263	1.0	-	.	ID=g17019.t1.intron6;Parent=g17019.t1
HiC_scaffold_7	AUGUSTUS	intron	61136027	61137738	0.99	-	.	ID=g17019.t2.intron6;Parent=g17019.t2
HiC_scaffold_7	AUGUSTUS	exon	61137264	61137388	.	-	.	ID=g17019.t1.exon7;Parent=g17019.t1
HiC_scaffold_7	GeneMark.hmm3	CDS	61137264	61137388	.	-	0	ID=g17019.t4.CDS7;Parent=g17019.t4
HiC_scaffold_7	GeneMark.hmm3	exon	61137264	61137388	.	-	0	ID=g17019.t4.exon7;Parent=g17019.t4
HiC_scaffold_7	AUGUSTUS	CDS	61137264	61137388	1.0	-	0	ID=g17019.t1.CDS7;Parent=g17019.t1
HiC_scaffold_7	GeneMark.hmm3	intron	61137389	61137668	.	-	0	ID=g17019.t4.intron7;Parent=g17019.t4
HiC_scaffold_7	AUGUSTUS	intron	61137389	61137668	1.0	-	.	ID=g17019.t1.intron7;Parent=g17019.t1
HiC_scaffold_7	AUGUSTUS	exon	61137669	61137824	.	-	.	ID=g17019.t1.exon8;Parent=g17019.t1
HiC_scaffold_7	GeneMark.hmm3	CDS	61137669	61137824	.	-	0	ID=g17019.t4.CDS8;Parent=g17019.t4
HiC_scaffold_7	GeneMark.hmm3	exon	61137669	61137824	.	-	0	ID=g17019.t4.exon8;Parent=g17019.t4
HiC_scaffold_7	AUGUSTUS	CDS	61137669	61137824	1.0	-	0	ID=g17019.t1.CDS8;Parent=g17019.t1
HiC_scaffold_7	AUGUSTUS	exon	61137739	61137824	.	-	.	ID=g17019.t2.exon7;Parent=g17019.t2
HiC_scaffold_7	AUGUSTUS	CDS	61137739	61137824	0.99	-	0	ID=g17019.t2.CDS7;Parent=g17019.t2
HiC_scaffold_7	GeneMark.hmm3	intron	61137825	61138342	.	-	0	ID=g17019.t4.intron8;Parent=g17019.t4
HiC_scaffold_7	AUGUSTUS	intron	61137825	61138342	1.0	-	.	ID=g17019.t1.intron8;Parent=g17019.t1
HiC_scaffold_7	AUGUSTUS	intron	61137825	61138342	1.0	-	.	ID=g17019.t2.intron7;Parent=g17019.t2
HiC_scaffold_7	GeneMark.hmm3	CDS	61138343	61138414	.	-	0	ID=g17019.t4.CDS9;Parent=g17019.t4
HiC_scaffold_7	GeneMark.hmm3	exon	61138343	61138414	.	-	0	ID=g17019.t4.exon9;Parent=g17019.t4
HiC_scaffold_7	AUGUSTUS	exon	61138343	61138515	.	-	.	ID=g17019.t1.exon9;Parent=g17019.t1
HiC_scaffold_7	AUGUSTUS	exon	61138343	61138515	.	-	.	ID=g17019.t2.exon8;Parent=g17019.t2
HiC_scaffold_7	AUGUSTUS	CDS	61138343	61138515	1.0	-	2	ID=g17019.t1.CDS9;Parent=g17019.t1
HiC_scaffold_7	AUGUSTUS	CDS	61138343	61138515	1.0	-	2	ID=g17019.t2.CDS8;Parent=g17019.t2
HiC_scaffold_7	GeneMark.hmm3	start_codon	61138412	61138414	.	-	0	ID=g17019.t4.start1;Parent=g17019.t4
HiC_scaffold_7	AUGUSTUS	intron	61138516	61143762	0.89	-	.	ID=g17019.t1.intron9;Parent=g17019.t1
HiC_scaffold_7	AUGUSTUS	intron	61138516	61143762	0.9	-	.	ID=g17019.t2.intron8;Parent=g17019.t2
HiC_scaffold_7	gmst	stop_codon	61143752	61143754	15.466369	-	0	ID=g17019.t3.stop1;Parent=g17019.t3
HiC_scaffold_7	gmst	CDS	61143752	61143831	15.466369	-	2	ID=g17019.t3.CDS1;Parent=g17019.t3
HiC_scaffold_7	gmst	exon	61143752	61143831	15.466369	-	2	ID=g17019.t3.exon1;Parent=g17019.t3
HiC_scaffold_7	gmst	mRNA	61143752	61144841	.	-	.	ID=g17019.t3;Parent=g17019;em_target=9668.ENSMPUP00000010336;em_score=271.8;em_evalue=2.2e-84;em_tcov=.;em_OGs=KOG2301@1|root,KOG2301@2759|Eukaryota,39RD8@33154|Opisthokonta,3CNS1@33208|Metazoa,3E4YJ@33213|Bilateria,4893K@7711|Chordata,48Z98@7742|Vertebrata,3J4EE@40674|Mammalia,3ESQD@33554|Carnivora;em_COG_cat=PT;em_desc=Cation channel, sperm associated 2;em_max_annot_lvl=33208|Metazoa;em_Preferred_name=CATSPER2;em_KEGG_ko=ko:K16890;em_BRITE=ko00000,ko04040;em_KEGG_TC=1.A.1.19.2;em_PFAMs=Ion_trans;em_GOs=GO:0000003,GO:0001508,GO:0003006,GO:0003008,GO:0003674,GO:0005215,GO:0005216,GO:0005248,GO:0005261,GO:0005272,GO:0005575,GO:0005623,GO:0005886,GO:0005891,GO:0005929,GO:0006810,GO:0006811,GO:0006812,GO:0006814,GO:0006928,GO:0007154,GO:0007276,GO:0007281,GO:0007283,GO:0007286,GO:0007338,GO:0008037,GO:0008150,GO:0008324,GO:0009566,GO:0009987,GO:0009988,GO:0015075,GO:0015077,GO:0015081,GO:0015267,GO:0015318,GO:0015672,GO:0016020,GO:0016021,GO:0019226,GO:0019228,GO:0019953,GO:0021700,GO:0022412,GO:0022414,GO:0022803,GO:0022838,GO:0022857,GO:0022890,GO:0023052,GO:0030001,GO:0030154,GO:0030317,GO:0031224,GO:0031514,GO:0032501,GO:0032502,GO:0032504,GO:0032991,GO:0034220,GO:0034702,GO:0034703,GO:0034704,GO:0035036,GO:0035637,GO:0035725,GO:0036126,GO:0036128,GO:0040011,GO:0042391,GO:0042995,GO:0043226,GO:0044425,GO:0044459,GO:0044464,GO:0044703,GO:0046873,GO:0048232,GO:0048240,GO:0048468,GO:0048469,GO:0048515,GO:0048609,GO:0048856,GO:0048869,GO:0048870,GO:0050877,GO:0051179,GO:0051234,GO:0051674,GO:0051704,GO:0051899,GO:0055085,GO:0065007,GO:0065008,GO:0071944,GO:0086010,GO:0097223,GO:0097722,GO:0097729,GO:0098655,GO:0098660,GO:0098662,GO:0098796,GO:0098797,GO:0120025,GO:1902495,GO:1990351
HiC_scaffold_7	AUGUSTUS	exon	61143763	61143831	.	-	.	ID=g17019.t1.exon10;Parent=g17019.t1
HiC_scaffold_7	AUGUSTUS	exon	61143763	61143831	.	-	.	ID=g17019.t2.exon9;Parent=g17019.t2
HiC_scaffold_7	AUGUSTUS	CDS	61143763	61143831	0.89	-	2	ID=g17019.t1.CDS10;Parent=g17019.t1
HiC_scaffold_7	AUGUSTUS	CDS	61143763	61143831	0.9	-	2	ID=g17019.t2.CDS9;Parent=g17019.t2
HiC_scaffold_7	AUGUSTUS	intron	61143832	61144024	0.89	-	.	ID=g17019.t1.intron10;Parent=g17019.t1
HiC_scaffold_7	AUGUSTUS	intron	61143832	61144024	0.9	-	.	ID=g17019.t2.intron9;Parent=g17019.t2
HiC_scaffold_7	gmst	intron	61143832	61144024	15.466369	-	0	ID=g17019.t3.intron1;Parent=g17019.t3
HiC_scaffold_7	AUGUSTUS	exon	61144025	61144198	.	-	.	ID=g17019.t1.exon11;Parent=g17019.t1
HiC_scaffold_7	AUGUSTUS	exon	61144025	61144198	.	-	.	ID=g17019.t2.exon10;Parent=g17019.t2
HiC_scaffold_7	AUGUSTUS	CDS	61144025	61144198	1.0	-	2	ID=g17019.t1.CDS11;Parent=g17019.t1
HiC_scaffold_7	AUGUSTUS	CDS	61144025	61144198	1.0	-	2	ID=g17019.t2.CDS10;Parent=g17019.t2
HiC_scaffold_7	gmst	CDS	61144025	61144198	15.466369	-	2	ID=g17019.t3.CDS2;Parent=g17019.t3
HiC_scaffold_7	gmst	exon	61144025	61144198	15.466369	-	2	ID=g17019.t3.exon2;Parent=g17019.t3
HiC_scaffold_7	AUGUSTUS	intron	61144199	61144696	1.0	-	.	ID=g17019.t1.intron11;Parent=g17019.t1
HiC_scaffold_7	AUGUSTUS	intron	61144199	61144696	1.0	-	.	ID=g17019.t2.intron10;Parent=g17019.t2
HiC_scaffold_7	gmst	intron	61144199	61144696	15.466369	-	0	ID=g17019.t3.intron2;Parent=g17019.t3
HiC_scaffold_7	AUGUSTUS	exon	61144697	61144841	.	-	.	ID=g17019.t1.exon12;Parent=g17019.t1
HiC_scaffold_7	AUGUSTUS	exon	61144697	61144841	.	-	.	ID=g17019.t2.exon11;Parent=g17019.t2
HiC_scaffold_7	AUGUSTUS	CDS	61144697	61144841	0.82	-	0	ID=g17019.t2.CDS11;Parent=g17019.t2
HiC_scaffold_7	AUGUSTUS	CDS	61144697	61144841	0.89	-	0	ID=g17019.t1.CDS12;Parent=g17019.t1
HiC_scaffold_7	gmst	CDS	61144697	61144841	15.466369	-	0	ID=g17019.t3.CDS3;Parent=g17019.t3
HiC_scaffold_7	gmst	exon	61144697	61144841	15.466369	-	0	ID=g17019.t3.exon3;Parent=g17019.t3
HiC_scaffold_7	AUGUSTUS	start_codon	61144839	61144841	.	-	0	ID=g17019.t1.start1;Parent=g17019.t1
HiC_scaffold_7	AUGUSTUS	start_codon	61144839	61144841	.	-	0	ID=g17019.t2.start1;Parent=g17019.t2
HiC_scaffold_7	gmst	start_codon	61144839	61144841	15.466369	-	0	ID=g17019.t3.start1;Parent=g17019.t3
HiC_scaffold_7	AUGUSTUS	start_codon	61145842	61145844	.	+	0	ID=g17020.t1.start1;Parent=g17020.t1
HiC_scaffold_7	AUGUSTUS	exon	61145842	61146008	.	+	.	ID=g17020.t1.exon1;Parent=g17020.t1
HiC_scaffold_7	AUGUSTUS	CDS	61145842	61146008	1.0	+	0	ID=g17020.t1.CDS1;Parent=g17020.t1
HiC_scaffold_7	AUGUSTUS	gene	61145842	61169421	.	+	.	ID=g17020
HiC_scaffold_7	AUGUSTUS	mRNA	61145842	61169421	1.0	+	.	ID=g17020.t1;Parent=g17020;em_target=9668.ENSMPUP00000010341;em_score=1154.7;em_evalue=0.0;em_tcov=.;em_OGs=COG0526@1|root,KOG0190@2759|Eukaryota,38GTB@33154|Opisthokonta,3BC3B@33208|Metazoa,3CV6F@33213|Bilateria,488BJ@7711|Chordata,4980X@7742|Vertebrata,3J6B0@40674|Mammalia,3ERHZ@33554|Carnivora;em_COG_cat=O;em_desc=disulfide-isomerase;em_max_annot_lvl=33208|Metazoa;em_Preferred_name=PDIA3;em_EC=5.3.4.1;em_KEGG_ko=ko:K08056;em_KEGG_Pathway=ko04141,ko04612,map04141,map04612;em_BRITE=ko00000,ko00001,ko01000,ko03110,ko04131,ko04147;em_PFAMs=Thioredoxin,Thioredoxin_6;em_GOs=GO:0000003,GO:0001666,GO:0001669,GO:0002376,GO:0002474,GO:0002478,GO:0002479,GO:0002931,GO:0003006,GO:0003674,GO:0003756,GO:0003810,GO:0003824,GO:0004175,GO:0004197,GO:0004620,GO:0004629,GO:0005102,GO:0005488,GO:0005515,GO:0005575,GO:0005576,GO:0005615,GO:0005622,GO:0005623,GO:0005634,GO:0005737,GO:0005739,GO:0005740,GO:0005758,GO:0005768,GO:0005783,GO:0005788,GO:0005789,GO:0005790,GO:0005886,GO:0006457,GO:0006464,GO:0006508,GO:0006807,GO:0006950,GO:0007154,GO:0007275,GO:0007423,GO:0007548,GO:0007584,GO:0007610,GO:0007623,GO:0008081,GO:0008150,GO:0008152,GO:0008233,GO:0008234,GO:0008360,GO:0009605,GO:0009628,GO:0009636,GO:0009653,GO:0009719,GO:0009725,GO:0009887,GO:0009966,GO:0009967,GO:0009986,GO:0009987,GO:0009991,GO:0010008,GO:0010033,GO:0010171,GO:0010646,GO:0010647,GO:0010941,GO:0010942,GO:0012505,GO:0014070,GO:0015036,GO:0015037,GO:0016020,GO:0016021,GO:0016298,GO:0016324,GO:0016491,GO:0016667,GO:0016671,GO:0016740,GO:0016746,GO:0016755,GO:0016787,GO:0016788,GO:0016853,GO:0016860,GO:0016864,GO:0018149,GO:0018991,GO:0019098,GO:0019153,GO:0019538,GO:0019882,GO:0019884,GO:0022414,GO:0022603,GO:0022604,GO:0023051,GO:0023056,GO:0030139,GO:0030141,GO:0030176,GO:0030539,GO:0031090,GO:0031224,GO:0031227,GO:0031410,GO:0031667,GO:0031668,GO:0031669,GO:0031670,GO:0031967,GO:0031970,GO:0031974,GO:0031975,GO:0031982,GO:0031984,GO:0032501,GO:0032502,GO:0032504,GO:0032991,GO:0033273,GO:0033280,GO:0033554,GO:0033594,GO:0033595,GO:0033993,GO:0034975,GO:0034976,GO:0035112,GO:0036211,GO:0036293,GO:0036296,GO:0040002,GO:0040019,GO:0042175,GO:0042221,GO:0042287,GO:0042288,GO:0042335,GO:0042493,GO:0042578,GO:0042590,GO:0042802,GO:0042824,GO:0042825,GO:0042981,GO:0043065,GO:0043067,GO:0043068,GO:0043170,GO:0043209,GO:0043226,GO:0043227,GO:0043229,GO:0043231,GO:0043233,GO:0043412,GO:0044237,GO:0044238,GO:0044260,GO:0044267,GO:0044321,GO:0044421,GO:0044422,GO:0044424,GO:0044425,GO:0044429,GO:0044432,GO:0044433,GO:0044440,GO:0044444,GO:0044446,GO:0044459,GO:0044464,GO:0045138,GO:0045177,GO:0045335,GO:0045471,GO:0045995,GO:0046661,GO:0046677,GO:0048002,GO:0048511,GO:0048513,GO:0048518,GO:0048522,GO:0048583,GO:0048584,GO:0048608,GO:0048609,GO:0048731,GO:0048806,GO:0048808,GO:0048856,GO:0050789,GO:0050793,GO:0050794,GO:0050896,GO:0051094,GO:0051128,GO:0051239,GO:0051240,GO:0051716,GO:0055037,GO:0055038,GO:0055093,GO:0055114,GO:0061458,GO:0065007,GO:0065008,GO:0070011,GO:0070013,GO:0070482,GO:0070848,GO:0070887,GO:0071295,GO:0071305,GO:0071310,GO:0071363,GO:0071396,GO:0071407,GO:0071495,GO:0071496,GO:0071559,GO:0071560,GO:0071704,GO:0071944,GO:0080058,GO:0080184,GO:0090596,GO:0090597,GO:0090598,GO:0097223,GO:0097305,GO:0097327,GO:0097708,GO:0098588,GO:0098590,GO:0098796,GO:0098805,GO:0098827,GO:0099503,GO:0140096,GO:1901423,GO:1901564,GO:1901654,GO:1901700,GO:1901701,GO:1903332,GO:1903334,GO:1904147,GO:1904148,GO:2000026,GO:2001233,GO:2001235,GO:2001236,GO:2001238
HiC_scaffold_7	AUGUSTUS	intron	61146009	61150884	1.0	+	.	ID=g17020.t1.intron1;Parent=g17020.t1
HiC_scaffold_7	AUGUSTUS	exon	61150885	61150963	.	+	.	ID=g17020.t1.exon2;Parent=g17020.t1
HiC_scaffold_7	AUGUSTUS	CDS	61150885	61150963	1.0	+	1	ID=g17020.t1.CDS2;Parent=g17020.t1
HiC_scaffold_7	AUGUSTUS	intron	61150964	61153188	1.0	+	.	ID=g17020.t1.intron2;Parent=g17020.t1
HiC_scaffold_7	AUGUSTUS	exon	61153189	61153306	.	+	.	ID=g17020.t1.exon3;Parent=g17020.t1
HiC_scaffold_7	AUGUSTUS	CDS	61153189	61153306	1.0	+	0	ID=g17020.t1.CDS3;Parent=g17020.t1
HiC_scaffold_7	AUGUSTUS	intron	61153307	61158150	1.0	+	.	ID=g17020.t1.intron3;Parent=g17020.t1
HiC_scaffold_7	AUGUSTUS	exon	61158151	61158258	.	+	.	ID=g17020.t1.exon4;Parent=g17020.t1
HiC_scaffold_7	AUGUSTUS	CDS	61158151	61158258	1.0	+	2	ID=g17020.t1.CDS4;Parent=g17020.t1
HiC_scaffold_7	AUGUSTUS	intron	61158259	61159898	1.0	+	.	ID=g17020.t1.intron4;Parent=g17020.t1
HiC_scaffold_7	AUGUSTUS	exon	61159899	61160028	.	+	.	ID=g17020.t1.exon5;Parent=g17020.t1
HiC_scaffold_7	AUGUSTUS	CDS	61159899	61160028	1.0	+	2	ID=g17020.t1.CDS5;Parent=g17020.t1
HiC_scaffold_7	AUGUSTUS	intron	61160029	61164060	1.0	+	.	ID=g17020.t1.intron5;Parent=g17020.t1
HiC_scaffold_7	AUGUSTUS	exon	61164061	61164177	.	+	.	ID=g17020.t1.exon6;Parent=g17020.t1
HiC_scaffold_7	AUGUSTUS	CDS	61164061	61164177	1.0	+	1	ID=g17020.t1.CDS6;Parent=g17020.t1
HiC_scaffold_7	AUGUSTUS	intron	61164178	61164486	1.0	+	.	ID=g17020.t1.intron6;Parent=g17020.t1
HiC_scaffold_7	AUGUSTUS	exon	61164487	61164612	.	+	.	ID=g17020.t1.exon7;Parent=g17020.t1
HiC_scaffold_7	AUGUSTUS	CDS	61164487	61164612	1.0	+	1	ID=g17020.t1.CDS7;Parent=g17020.t1
HiC_scaffold_7	AUGUSTUS	intron	61164613	61165608	1.0	+	.	ID=g17020.t1.intron7;Parent=g17020.t1
HiC_scaffold_7	AUGUSTUS	exon	61165609	61165791	.	+	.	ID=g17020.t1.exon8;Parent=g17020.t1
HiC_scaffold_7	AUGUSTUS	CDS	61165609	61165791	1.0	+	1	ID=g17020.t1.CDS8;Parent=g17020.t1
HiC_scaffold_7	AUGUSTUS	intron	61165792	61166575	1.0	+	.	ID=g17020.t1.intron8;Parent=g17020.t1
HiC_scaffold_7	AUGUSTUS	exon	61166576	61166684	.	+	.	ID=g17020.t1.exon9;Parent=g17020.t1
HiC_scaffold_7	AUGUSTUS	CDS	61166576	61166684	1.0	+	1	ID=g17020.t1.CDS9;Parent=g17020.t1
HiC_scaffold_7	AUGUSTUS	intron	61166685	61167274	1.0	+	.	ID=g17020.t1.intron9;Parent=g17020.t1
HiC_scaffold_7	AUGUSTUS	exon	61167275	61167403	.	+	.	ID=g17020.t1.exon10;Parent=g17020.t1
HiC_scaffold_7	AUGUSTUS	CDS	61167275	61167403	1.0	+	0	ID=g17020.t1.CDS10;Parent=g17020.t1
HiC_scaffold_7	AUGUSTUS	intron	61167404	61167951	1.0	+	.	ID=g17020.t1.intron10;Parent=g17020.t1
HiC_scaffold_7	AUGUSTUS	exon	61167952	61168031	.	+	.	ID=g17020.t1.exon11;Parent=g17020.t1
HiC_scaffold_7	AUGUSTUS	CDS	61167952	61168031	1.0	+	0	ID=g17020.t1.CDS11;Parent=g17020.t1
HiC_scaffold_7	AUGUSTUS	intron	61168032	61169045	1.0	+	.	ID=g17020.t1.intron11;Parent=g17020.t1
HiC_scaffold_7	AUGUSTUS	exon	61169046	61169103	.	+	.	ID=g17020.t1.exon12;Parent=g17020.t1
HiC_scaffold_7	AUGUSTUS	CDS	61169046	61169103	1.0	+	1	ID=g17020.t1.CDS12;Parent=g17020.t1
HiC_scaffold_7	AUGUSTUS	intron	61169104	61169307	1.0	+	.	ID=g17020.t1.intron12;Parent=g17020.t1
HiC_scaffold_7	AUGUSTUS	exon	61169308	61169421	.	+	.	ID=g17020.t1.exon13;Parent=g17020.t1
HiC_scaffold_7	AUGUSTUS	CDS	61169308	61169421	1.0	+	0	ID=g17020.t1.CDS13;Parent=g17020.t1
HiC_scaffold_7	AUGUSTUS	stop_codon	61169419	61169421	.	+	0	ID=g17020.t1.stop1;Parent=g17020.t1
HiC_scaffold_7	AUGUSTUS	stop_codon	61171317	61171319	.	-	0	ID=g17021.t1.stop1;Parent=g17021.t1
HiC_scaffold_7	AUGUSTUS	exon	61171317	61171427	.	-	.	ID=g17021.t1.exon1;Parent=g17021.t1
HiC_scaffold_7	AUGUSTUS	CDS	61171317	61171427	1.0	-	0	ID=g17021.t1.CDS1;Parent=g17021.t1
HiC_scaffold_7	AUGUSTUS	gene	61171317	61174294	.	-	.	ID=g17021
HiC_scaffold_7	AUGUSTUS	mRNA	61171317	61174294	1.0	-	.	ID=g17021.t1;Parent=g17021;em_target=9668.ENSMPUP00000010436;em_score=876.6;em_evalue=8.2e-267;em_tcov=.;em_OGs=KOG4796@1|root,KOG4796@2759|Eukaryota,39XWZ@33154|Opisthokonta,3BM7T@33208|Metazoa,3D2D9@33213|Bilateria,488K4@7711|Chordata,48YEW@7742|Vertebrata,3J87Z@40674|Mammalia,3EI7I@33554|Carnivora;em_COG_cat=K;em_desc=Elongation factor;em_max_annot_lvl=33208|Metazoa;em_Preferred_name=ELL3;em_KEGG_ko=ko:K15183;em_BRITE=ko00000,ko01009,ko03021;em_PFAMs=ELL,Occludin_ELL;em_GOs=GO:0000003,GO:0001067,GO:0003674,GO:0003676,GO:0003677,GO:0005488,GO:0005575,GO:0005622,GO:0005623,GO:0005634,GO:0005654,GO:0005730,GO:0006139,GO:0006351,GO:0006354,GO:0006355,GO:0006357,GO:0006366,GO:0006368,GO:0006725,GO:0006807,GO:0007275,GO:0007276,GO:0007283,GO:0007399,GO:0008023,GO:0008150,GO:0008152,GO:0008284,GO:0009058,GO:0009059,GO:0009301,GO:0009889,GO:0009891,GO:0009893,GO:0009966,GO:0009968,GO:0009987,GO:0010467,GO:0010468,GO:0010556,GO:0010557,GO:0010604,GO:0010628,GO:0010646,GO:0010648,GO:0010717,GO:0010720,GO:0010941,GO:0016070,GO:0016073,GO:0018130,GO:0019219,GO:0019222,GO:0019438,GO:0019953,GO:0022008,GO:0022414,GO:0023051,GO:0023057,GO:0030154,GO:0031323,GO:0031325,GO:0031326,GO:0031328,GO:0031974,GO:0031981,GO:0032501,GO:0032502,GO:0032504,GO:0032774,GO:0032784,GO:0032786,GO:0032991,GO:0034641,GO:0034645,GO:0034654,GO:0034660,GO:0035326,GO:0042127,GO:0042795,GO:0042981,GO:0043066,GO:0043067,GO:0043069,GO:0043170,GO:0043226,GO:0043227,GO:0043228,GO:0043229,GO:0043231,GO:0043232,GO:0043233,GO:0044212,GO:0044237,GO:0044238,GO:0044249,GO:0044260,GO:0044271,GO:0044422,GO:0044424,GO:0044428,GO:0044446,GO:0044451,GO:0044464,GO:0044703,GO:0045595,GO:0045597,GO:0045893,GO:0045935,GO:0045944,GO:0046483,GO:0048232,GO:0048518,GO:0048519,GO:0048522,GO:0048523,GO:0048583,GO:0048585,GO:0048609,GO:0048699,GO:0048731,GO:0048856,GO:0048863,GO:0048869,GO:0050767,GO:0050769,GO:0050789,GO:0050793,GO:0050794,GO:0051094,GO:0051171,GO:0051173,GO:0051239,GO:0051240,GO:0051252,GO:0051254,GO:0051704,GO:0051960,GO:0051962,GO:0060255,GO:0060284,GO:0060548,GO:0065007,GO:0070013,GO:0071704,GO:0080090,GO:0080134,GO:0080135,GO:0090304,GO:0097159,GO:0097659,GO:0098781,GO:1901360,GO:1901362,GO:1901363,GO:1901576,GO:1901796,GO:1901797,GO:1902165,GO:1902166,GO:1902229,GO:1902230,GO:1902253,GO:1902254,GO:1902531,GO:1902532,GO:1902680,GO:1903506,GO:1903508,GO:2000026,GO:2000112,GO:2000177,GO:2000179,GO:2001020,GO:2001021,GO:2001141,GO:2001233,GO:2001234,GO:2001242,GO:2001243
HiC_scaffold_7	AUGUSTUS	intron	61171428	61171521	1.0	-	.	ID=g17021.t1.intron1;Parent=g17021.t1
HiC_scaffold_7	AUGUSTUS	exon	61171522	61171566	.	-	.	ID=g17021.t1.exon2;Parent=g17021.t1
HiC_scaffold_7	AUGUSTUS	CDS	61171522	61171566	1.0	-	0	ID=g17021.t1.CDS2;Parent=g17021.t1
HiC_scaffold_7	AUGUSTUS	intron	61171567	61171787	1.0	-	.	ID=g17021.t1.intron2;Parent=g17021.t1
HiC_scaffold_7	AUGUSTUS	exon	61171788	61171959	.	-	.	ID=g17021.t1.exon3;Parent=g17021.t1
HiC_scaffold_7	AUGUSTUS	CDS	61171788	61171959	1.0	-	1	ID=g17021.t1.CDS3;Parent=g17021.t1
HiC_scaffold_7	AUGUSTUS	intron	61171960	61172082	1.0	-	.	ID=g17021.t1.intron3;Parent=g17021.t1
HiC_scaffold_7	AUGUSTUS	exon	61172083	61172125	.	-	.	ID=g17021.t1.exon4;Parent=g17021.t1
HiC_scaffold_7	AUGUSTUS	CDS	61172083	61172125	1.0	-	2	ID=g17021.t1.CDS4;Parent=g17021.t1
HiC_scaffold_7	AUGUSTUS	intron	61172126	61172388	1.0	-	.	ID=g17021.t1.intron4;Parent=g17021.t1
HiC_scaffold_7	AUGUSTUS	exon	61172389	61172572	.	-	.	ID=g17021.t1.exon5;Parent=g17021.t1
HiC_scaffold_7	AUGUSTUS	CDS	61172389	61172572	1.0	-	0	ID=g17021.t1.CDS5;Parent=g17021.t1
HiC_scaffold_7	AUGUSTUS	intron	61172573	61172731	1.0	-	.	ID=g17021.t1.intron5;Parent=g17021.t1
HiC_scaffold_7	AUGUSTUS	exon	61172732	61172804	.	-	.	ID=g17021.t1.exon6;Parent=g17021.t1
HiC_scaffold_7	AUGUSTUS	CDS	61172732	61172804	1.0	-	1	ID=g17021.t1.CDS6;Parent=g17021.t1
HiC_scaffold_7	AUGUSTUS	intron	61172805	61172931	1.0	-	.	ID=g17021.t1.intron6;Parent=g17021.t1
HiC_scaffold_7	AUGUSTUS	exon	61172932	61173011	.	-	.	ID=g17021.t1.exon7;Parent=g17021.t1
HiC_scaffold_7	AUGUSTUS	CDS	61172932	61173011	1.0	-	0	ID=g17021.t1.CDS7;Parent=g17021.t1
HiC_scaffold_7	AUGUSTUS	intron	61173012	61173100	1.0	-	.	ID=g17021.t1.intron7;Parent=g17021.t1
HiC_scaffold_7	AUGUSTUS	exon	61173101	61173302	.	-	.	ID=g17021.t1.exon8;Parent=g17021.t1
HiC_scaffold_7	AUGUSTUS	CDS	61173101	61173302	1.0	-	1	ID=g17021.t1.CDS8;Parent=g17021.t1
HiC_scaffold_7	AUGUSTUS	intron	61173303	61173416	1.0	-	.	ID=g17021.t1.intron8;Parent=g17021.t1
HiC_scaffold_7	AUGUSTUS	exon	61173417	61173529	.	-	.	ID=g17021.t1.exon9;Parent=g17021.t1
HiC_scaffold_7	AUGUSTUS	CDS	61173417	61173529	1.0	-	0	ID=g17021.t1.CDS9;Parent=g17021.t1
HiC_scaffold_7	AUGUSTUS	intron	61173530	61173884	1.0	-	.	ID=g17021.t1.intron9;Parent=g17021.t1
HiC_scaffold_7	AUGUSTUS	exon	61173885	61173920	.	-	.	ID=g17021.t1.exon10;Parent=g17021.t1
HiC_scaffold_7	AUGUSTUS	CDS	61173885	61173920	1.0	-	0	ID=g17021.t1.CDS10;Parent=g17021.t1
HiC_scaffold_7	AUGUSTUS	intron	61173921	61174162	1.0	-	.	ID=g17021.t1.intron10;Parent=g17021.t1
HiC_scaffold_7	AUGUSTUS	exon	61174163	61174294	.	-	.	ID=g17021.t1.exon11;Parent=g17021.t1
HiC_scaffold_7	AUGUSTUS	CDS	61174163	61174294	1.0	-	0	ID=g17021.t1.CDS11;Parent=g17021.t1
HiC_scaffold_7	AUGUSTUS	start_codon	61174292	61174294	.	-	0	ID=g17021.t1.start1;Parent=g17021.t1
HiC_scaffold_7	GeneMark.hmm3	stop_codon	61194876	61194878	.	-	0	ID=g17022.t1.stop1;Parent=g17022.t1
HiC_scaffold_7	GeneMark.hmm3	CDS	61194876	61194952	.	-	2	ID=g17022.t1.CDS1;Parent=g17022.t1
HiC_scaffold_7	GeneMark.hmm3	exon	61194876	61194952	.	-	2	ID=g17022.t1.exon1;Parent=g17022.t1
HiC_scaffold_7	GeneMark.hmm3	gene	61194876	61201142	.	-	.	ID=g17022
HiC_scaffold_7	GeneMark.hmm3	mRNA	61194876	61201142	.	-	.	ID=g17022.t1;Parent=g17022;em_target=9668.ENSMPUP00000010491;em_score=1030.1;em_evalue=0.0;em_tcov=.;em_OGs=KOG2592@1|root,KOG2592@2759|Eukaryota,39U8Q@33154|Opisthokonta,3BK6N@33208|Metazoa,3D03W@33213|Bilateria,4860S@7711|Chordata,496T4@7742|Vertebrata,3J2V7@40674|Mammalia,3EK2U@33554|Carnivora;em_COG_cat=S;em_desc=serine incorporator 4;em_max_annot_lvl=33208|Metazoa;em_Preferred_name=SERINC4;em_PFAMs=Serinc;em_GOs=GO:0003333,GO:0003674,GO:0005215,GO:0005342,GO:0006810,GO:0006811,GO:0006812,GO:0006820,GO:0006865,GO:0008150,GO:0008324,GO:0008509,GO:0008514,GO:0015075,GO:0015171,GO:0015175,GO:0015179,GO:0015194,GO:0015318,GO:0015711,GO:0015804,GO:0015807,GO:0015825,GO:0015849,GO:0022857,GO:0022889,GO:0032329,GO:0034220,GO:0046942,GO:0046943,GO:0051179,GO:0051234,GO:0055085,GO:0071702,GO:0071705,GO:0098655,GO:0098656,GO:1902475,GO:1903825,GO:1905039
HiC_scaffold_7	GeneMark.hmm3	intron	61194953	61195459	.	-	1	ID=g17022.t1.intron1;Parent=g17022.t1
HiC_scaffold_7	GeneMark.hmm3	CDS	61195460	61195588	.	-	2	ID=g17022.t1.CDS2;Parent=g17022.t1
HiC_scaffold_7	GeneMark.hmm3	exon	61195460	61195588	.	-	2	ID=g17022.t1.exon2;Parent=g17022.t1
HiC_scaffold_7	GeneMark.hmm3	intron	61195589	61196813	.	-	1	ID=g17022.t1.intron2;Parent=g17022.t1
HiC_scaffold_7	GeneMark.hmm3	CDS	61196814	61196851	.	-	1	ID=g17022.t1.CDS3;Parent=g17022.t1
HiC_scaffold_7	GeneMark.hmm3	exon	61196814	61196851	.	-	1	ID=g17022.t1.exon3;Parent=g17022.t1
HiC_scaffold_7	GeneMark.hmm3	intron	61196852	61197036	.	-	2	ID=g17022.t1.intron3;Parent=g17022.t1
HiC_scaffold_7	GeneMark.hmm3	CDS	61197037	61197190	.	-	2	ID=g17022.t1.CDS4;Parent=g17022.t1
HiC_scaffold_7	GeneMark.hmm3	exon	61197037	61197190	.	-	2	ID=g17022.t1.exon4;Parent=g17022.t1
HiC_scaffold_7	GeneMark.hmm3	intron	61197191	61197337	.	-	1	ID=g17022.t1.intron4;Parent=g17022.t1
HiC_scaffold_7	GeneMark.hmm3	CDS	61197338	61197386	.	-	0	ID=g17022.t1.CDS5;Parent=g17022.t1
HiC_scaffold_7	GeneMark.hmm3	exon	61197338	61197386	.	-	0	ID=g17022.t1.exon5;Parent=g17022.t1
HiC_scaffold_7	GeneMark.hmm3	intron	61197387	61197811	.	-	0	ID=g17022.t1.intron5;Parent=g17022.t1
HiC_scaffold_7	GeneMark.hmm3	CDS	61197812	61197884	.	-	1	ID=g17022.t1.CDS6;Parent=g17022.t1
HiC_scaffold_7	GeneMark.hmm3	exon	61197812	61197884	.	-	1	ID=g17022.t1.exon6;Parent=g17022.t1
HiC_scaffold_7	GeneMark.hmm3	intron	61197885	61198285	.	-	2	ID=g17022.t1.intron6;Parent=g17022.t1
HiC_scaffold_7	GeneMark.hmm3	CDS	61198286	61198412	.	-	2	ID=g17022.t1.CDS7;Parent=g17022.t1
HiC_scaffold_7	GeneMark.hmm3	exon	61198286	61198412	.	-	2	ID=g17022.t1.exon7;Parent=g17022.t1
HiC_scaffold_7	GeneMark.hmm3	intron	61198413	61198512	.	-	1	ID=g17022.t1.intron7;Parent=g17022.t1
HiC_scaffold_7	GeneMark.hmm3	CDS	61198513	61198608	.	-	2	ID=g17022.t1.CDS8;Parent=g17022.t1
HiC_scaffold_7	GeneMark.hmm3	exon	61198513	61198608	.	-	2	ID=g17022.t1.exon8;Parent=g17022.t1
HiC_scaffold_7	GeneMark.hmm3	intron	61198609	61198790	.	-	1	ID=g17022.t1.intron8;Parent=g17022.t1
HiC_scaffold_7	GeneMark.hmm3	CDS	61198791	61199002	.	-	1	ID=g17022.t1.CDS9;Parent=g17022.t1
HiC_scaffold_7	GeneMark.hmm3	exon	61198791	61199002	.	-	1	ID=g17022.t1.exon9;Parent=g17022.t1
HiC_scaffold_7	GeneMark.hmm3	intron	61199003	61199258	.	-	2	ID=g17022.t1.intron9;Parent=g17022.t1
HiC_scaffold_7	GeneMark.hmm3	CDS	61199259	61199352	.	-	2	ID=g17022.t1.CDS10;Parent=g17022.t1
HiC_scaffold_7	GeneMark.hmm3	exon	61199259	61199352	.	-	2	ID=g17022.t1.exon10;Parent=g17022.t1
HiC_scaffold_7	GeneMark.hmm3	intron	61199353	61199484	.	-	1	ID=g17022.t1.intron10;Parent=g17022.t1
HiC_scaffold_7	GeneMark.hmm3	CDS	61199485	61199564	.	-	1	ID=g17022.t1.CDS11;Parent=g17022.t1
HiC_scaffold_7	GeneMark.hmm3	exon	61199485	61199564	.	-	1	ID=g17022.t1.exon11;Parent=g17022.t1
HiC_scaffold_7	GeneMark.hmm3	intron	61199565	61200022	.	-	2	ID=g17022.t1.intron11;Parent=g17022.t1
HiC_scaffold_7	GeneMark.hmm3	CDS	61200023	61200201	.	-	0	ID=g17022.t1.CDS12;Parent=g17022.t1
HiC_scaffold_7	GeneMark.hmm3	exon	61200023	61200201	.	-	0	ID=g17022.t1.exon12;Parent=g17022.t1
HiC_scaffold_7	GeneMark.hmm3	intron	61200202	61200379	.	-	0	ID=g17022.t1.intron12;Parent=g17022.t1
HiC_scaffold_7	GeneMark.hmm3	CDS	61200380	61200556	.	-	0	ID=g17022.t1.CDS13;Parent=g17022.t1
HiC_scaffold_7	GeneMark.hmm3	exon	61200380	61200556	.	-	0	ID=g17022.t1.exon13;Parent=g17022.t1
HiC_scaffold_7	GeneMark.hmm3	intron	61200557	61201043	.	-	0	ID=g17022.t1.intron13;Parent=g17022.t1
HiC_scaffold_7	GeneMark.hmm3	CDS	61201044	61201142	.	-	0	ID=g17022.t1.CDS14;Parent=g17022.t1
HiC_scaffold_7	GeneMark.hmm3	exon	61201044	61201142	.	-	0	ID=g17022.t1.exon14;Parent=g17022.t1
HiC_scaffold_7	GeneMark.hmm3	start_codon	61201140	61201142	.	-	0	ID=g17022.t1.start1;Parent=g17022.t1
HiC_scaffold_7	GeneMark.hmm3	start_codon	61201525	61201527	.	+	0	ID=g17023.t2.start1;Parent=g17023.t2
HiC_scaffold_7	GeneMark.hmm3	CDS	61201525	61201549	.	+	0	ID=g17023.t2.CDS1;Parent=g17023.t2
HiC_scaffold_7	GeneMark.hmm3	exon	61201525	61201549	.	+	0	ID=g17023.t2.exon1;Parent=g17023.t2
HiC_scaffold_7	AUGUSTUS	gene	61201525	61202984	.	+	.	ID=g17023
HiC_scaffold_7	GeneMark.hmm3	mRNA	61201525	61202984	.	+	.	ID=g17023.t2;Parent=g17023;em_target=118797.XP_007472244.1;em_score=255.7;em_evalue=3.6e-79;em_tcov=.;em_OGs=KOG3450@1|root,KOG3450@2759|Eukaryota,3A99I@33154|Opisthokonta,3BQAP@33208|Metazoa,3D6NX@33213|Bilateria,48E2K@7711|Chordata,49AV1@7742|Vertebrata,3JGQT@40674|Mammalia,4J5G2@91561|Cetartiodactyla;em_COG_cat=S;em_desc=Huntingtin interacting protein K;em_max_annot_lvl=33208|Metazoa;em_Preferred_name=HYPK;em_GOs=
HiC_scaffold_7	GeneMark.hmm3	intron	61201550	61201631	.	+	1	ID=g17023.t2.intron1;Parent=g17023.t2
HiC_scaffold_7	GeneMark.hmm3	CDS	61201632	61201732	.	+	2	ID=g17023.t2.CDS2;Parent=g17023.t2
HiC_scaffold_7	GeneMark.hmm3	exon	61201632	61201732	.	+	2	ID=g17023.t2.exon2;Parent=g17023.t2
HiC_scaffold_7	GeneMark.hmm3	intron	61201733	61201752	.	+	0	ID=g17023.t2.intron2;Parent=g17023.t2
HiC_scaffold_7	GeneMark.hmm3	CDS	61201753	61201932	.	+	0	ID=g17023.t2.CDS3;Parent=g17023.t2
HiC_scaffold_7	GeneMark.hmm3	exon	61201753	61201932	.	+	0	ID=g17023.t2.exon3;Parent=g17023.t2
HiC_scaffold_7	AUGUSTUS	start_codon	61201771	61201773	.	+	0	ID=g17023.t1.start1;Parent=g17023.t1
HiC_scaffold_7	AUGUSTUS	exon	61201771	61201932	.	+	.	ID=g17023.t1.exon1;Parent=g17023.t1
HiC_scaffold_7	AUGUSTUS	CDS	61201771	61201932	0.99	+	0	ID=g17023.t1.CDS1;Parent=g17023.t1
HiC_scaffold_7	AUGUSTUS	mRNA	61201771	61202984	0.99	+	.	ID=g17023.t1;Parent=g17023;em_target=109478.XP_005877601.1;em_score=237.1;em_evalue=5e-74;em_tcov=.;em_OGs=KOG3450@1|root,KOG3450@2759|Eukaryota,3A99I@33154|Opisthokonta,3BQAP@33208|Metazoa,3D6NX@33213|Bilateria,48E2K@7711|Chordata,49AV1@7742|Vertebrata,3JGQT@40674|Mammalia,4M4JP@9397|Chiroptera;em_COG_cat=S;em_desc=Huntingtin-interacting protein K;em_max_annot_lvl=33208|Metazoa;em_Preferred_name=HYPK;em_GOs=
HiC_scaffold_7	GeneMark.hmm3	intron	61201933	61202271	.	+	0	ID=g17023.t2.intron3;Parent=g17023.t2
HiC_scaffold_7	AUGUSTUS	intron	61201933	61202271	1.0	+	.	ID=g17023.t1.intron1;Parent=g17023.t1
HiC_scaffold_7	AUGUSTUS	exon	61202272	61202327	.	+	.	ID=g17023.t1.exon2;Parent=g17023.t1
HiC_scaffold_7	GeneMark.hmm3	CDS	61202272	61202327	.	+	0	ID=g17023.t2.CDS4;Parent=g17023.t2
HiC_scaffold_7	GeneMark.hmm3	exon	61202272	61202327	.	+	0	ID=g17023.t2.exon4;Parent=g17023.t2
HiC_scaffold_7	AUGUSTUS	CDS	61202272	61202327	1.0	+	0	ID=g17023.t1.CDS2;Parent=g17023.t1
HiC_scaffold_7	GeneMark.hmm3	intron	61202328	61202688	.	+	2	ID=g17023.t2.intron4;Parent=g17023.t2
HiC_scaffold_7	AUGUSTUS	intron	61202328	61202688	1.0	+	.	ID=g17023.t1.intron2;Parent=g17023.t1
HiC_scaffold_7	AUGUSTUS	exon	61202689	61202740	.	+	.	ID=g17023.t1.exon3;Parent=g17023.t1
HiC_scaffold_7	GeneMark.hmm3	CDS	61202689	61202740	.	+	1	ID=g17023.t2.CDS5;Parent=g17023.t2
HiC_scaffold_7	GeneMark.hmm3	exon	61202689	61202740	.	+	1	ID=g17023.t2.exon5;Parent=g17023.t2
HiC_scaffold_7	AUGUSTUS	CDS	61202689	61202740	1.0	+	1	ID=g17023.t1.CDS3;Parent=g17023.t1
HiC_scaffold_7	GeneMark.hmm3	intron	61202741	61202888	.	+	0	ID=g17023.t2.intron5;Parent=g17023.t2
HiC_scaffold_7	AUGUSTUS	intron	61202741	61202888	1.0	+	.	ID=g17023.t1.intron3;Parent=g17023.t1
HiC_scaffold_7	AUGUSTUS	exon	61202889	61202984	.	+	.	ID=g17023.t1.exon4;Parent=g17023.t1
HiC_scaffold_7	GeneMark.hmm3	CDS	61202889	61202984	.	+	0	ID=g17023.t2.CDS6;Parent=g17023.t2
HiC_scaffold_7	GeneMark.hmm3	exon	61202889	61202984	.	+	0	ID=g17023.t2.exon6;Parent=g17023.t2
HiC_scaffold_7	AUGUSTUS	CDS	61202889	61202984	1.0	+	0	ID=g17023.t1.CDS4;Parent=g17023.t1
HiC_scaffold_7	AUGUSTUS	stop_codon	61202982	61202984	.	+	0	ID=g17023.t1.stop1;Parent=g17023.t1
HiC_scaffold_7	GeneMark.hmm3	stop_codon	61202982	61202984	.	+	0	ID=g17023.t2.stop1;Parent=g17023.t2
HiC_scaffold_7	AUGUSTUS	stop_codon	61205914	61205916	.	-	0	ID=g17024.t1.stop1;Parent=g17024.t1
HiC_scaffold_7	AUGUSTUS	exon	61205914	61206096	.	-	.	ID=g17024.t1.exon1;Parent=g17024.t1
HiC_scaffold_7	AUGUSTUS	CDS	61205914	61206096	1.0	-	0	ID=g17024.t1.CDS1;Parent=g17024.t1
HiC_scaffold_7	AUGUSTUS	gene	61205914	61219196	.	-	.	ID=g17024
HiC_scaffold_7	AUGUSTUS	mRNA	61205914	61219196	1.0	-	.	ID=g17024.t1;Parent=g17024;em_target=29073.XP_008700369.1;em_score=903.6;em_evalue=5e-275;em_tcov=.;em_OGs=KOG1425@1|root,KOG1425@2759|Eukaryota,38SMH@33154|Opisthokonta,3BAI2@33208|Metazoa,3CUVS@33213|Bilateria,4846G@7711|Chordata,48YMD@7742|Vertebrata,3J8AP@40674|Mammalia,3EHDE@33554|Carnivora;em_COG_cat=Z;em_desc=Microfibrillar-associated protein 1;em_max_annot_lvl=33208|Metazoa;em_Preferred_name=MFAP1;em_KEGG_ko=ko:K13110;em_BRITE=ko00000,ko03041;em_PFAMs=MFAP1;em_GOs=GO:0000375,GO:0000377,GO:0000381,GO:0000398,GO:0001527,GO:0003674,GO:0005488,GO:0005515,GO:0005575,GO:0005576,GO:0005622,GO:0005623,GO:0005634,GO:0006139,GO:0006396,GO:0006397,GO:0006725,GO:0006807,GO:0007346,GO:0008150,GO:0008152,GO:0008380,GO:0009987,GO:0010389,GO:0010467,GO:0010468,GO:0010564,GO:0016070,GO:0016071,GO:0019219,GO:0019222,GO:0031012,GO:0031323,GO:0032991,GO:0034641,GO:0043170,GO:0043226,GO:0043227,GO:0043229,GO:0043231,GO:0043484,GO:0044237,GO:0044238,GO:0044420,GO:0044421,GO:0044424,GO:0044464,GO:0046483,GO:0048024,GO:0050684,GO:0050789,GO:0050794,GO:0051171,GO:0051252,GO:0051726,GO:0060255,GO:0065007,GO:0071704,GO:0080090,GO:0090304,GO:0099080,GO:0099081,GO:0099512,GO:1901360,GO:1901987,GO:1901990,GO:1902749,GO:1903311
HiC_scaffold_7	AUGUSTUS	intron	61206097	61206190	1.0	-	.	ID=g17024.t1.intron1;Parent=g17024.t1
HiC_scaffold_7	AUGUSTUS	exon	61206191	61206280	.	-	.	ID=g17024.t1.exon2;Parent=g17024.t1
HiC_scaffold_7	AUGUSTUS	CDS	61206191	61206280	1.0	-	0	ID=g17024.t1.CDS2;Parent=g17024.t1
HiC_scaffold_7	AUGUSTUS	intron	61206281	61208735	1.0	-	.	ID=g17024.t1.intron2;Parent=g17024.t1
HiC_scaffold_7	AUGUSTUS	exon	61208736	61208895	.	-	.	ID=g17024.t1.exon3;Parent=g17024.t1
HiC_scaffold_7	AUGUSTUS	CDS	61208736	61208895	1.0	-	1	ID=g17024.t1.CDS3;Parent=g17024.t1
HiC_scaffold_7	AUGUSTUS	intron	61208896	61210427	1.0	-	.	ID=g17024.t1.intron3;Parent=g17024.t1
HiC_scaffold_7	AUGUSTUS	exon	61210428	61210588	.	-	.	ID=g17024.t1.exon4;Parent=g17024.t1
HiC_scaffold_7	AUGUSTUS	CDS	61210428	61210588	1.0	-	0	ID=g17024.t1.CDS4;Parent=g17024.t1
HiC_scaffold_7	AUGUSTUS	intron	61210589	61210690	1.0	-	.	ID=g17024.t1.intron4;Parent=g17024.t1
HiC_scaffold_7	AUGUSTUS	exon	61210691	61210799	.	-	.	ID=g17024.t1.exon5;Parent=g17024.t1
HiC_scaffold_7	AUGUSTUS	CDS	61210691	61210799	1.0	-	1	ID=g17024.t1.CDS5;Parent=g17024.t1
HiC_scaffold_7	AUGUSTUS	intron	61210800	61211324	1.0	-	.	ID=g17024.t1.intron5;Parent=g17024.t1
HiC_scaffold_7	AUGUSTUS	exon	61211325	61211512	.	-	.	ID=g17024.t1.exon6;Parent=g17024.t1
HiC_scaffold_7	AUGUSTUS	CDS	61211325	61211512	1.0	-	0	ID=g17024.t1.CDS6;Parent=g17024.t1
HiC_scaffold_7	AUGUSTUS	intron	61211513	61211783	1.0	-	.	ID=g17024.t1.intron6;Parent=g17024.t1
HiC_scaffold_7	AUGUSTUS	exon	61211784	61211913	.	-	.	ID=g17024.t1.exon7;Parent=g17024.t1
HiC_scaffold_7	AUGUSTUS	CDS	61211784	61211913	1.0	-	1	ID=g17024.t1.CDS7;Parent=g17024.t1
HiC_scaffold_7	AUGUSTUS	intron	61211914	61213110	1.0	-	.	ID=g17024.t1.intron7;Parent=g17024.t1
HiC_scaffold_7	AUGUSTUS	exon	61213111	61213330	.	-	.	ID=g17024.t1.exon8;Parent=g17024.t1
HiC_scaffold_7	AUGUSTUS	CDS	61213111	61213330	1.0	-	2	ID=g17024.t1.CDS8;Parent=g17024.t1
HiC_scaffold_7	AUGUSTUS	intron	61213331	61219117	1.0	-	.	ID=g17024.t1.intron8;Parent=g17024.t1
HiC_scaffold_7	AUGUSTUS	exon	61219118	61219196	.	-	.	ID=g17024.t1.exon9;Parent=g17024.t1
HiC_scaffold_7	AUGUSTUS	CDS	61219118	61219196	1.0	-	0	ID=g17024.t1.CDS9;Parent=g17024.t1
HiC_scaffold_7	AUGUSTUS	start_codon	61219194	61219196	.	-	0	ID=g17024.t1.start1;Parent=g17024.t1
HiC_scaffold_7	AUGUSTUS	start_codon	61219378	61219380	.	+	0	ID=g17025.t2.start1;Parent=g17025.t2
HiC_scaffold_7	AUGUSTUS	exon	61219378	61219401	.	+	.	ID=g17025.t2.exon1;Parent=g17025.t2
HiC_scaffold_7	AUGUSTUS	CDS	61219378	61219401	0.97	+	0	ID=g17025.t2.CDS1;Parent=g17025.t2
HiC_scaffold_7	AUGUSTUS	gene	61219378	61280781	.	+	.	ID=g17025
HiC_scaffold_7	AUGUSTUS	mRNA	61219378	61280781	.	+	.	ID=g17025.t2;Parent=g17025;em_target=9668.ENSMPUP00000010563;em_score=1360.4;em_evalue=0.0;em_tcov=.;em_OGs=KOG4328@1|root,KOG4328@2759|Eukaryota,38E0S@33154|Opisthokonta,3BGHI@33208|Metazoa,3D2B4@33213|Bilateria,481SI@7711|Chordata,48WWT@7742|Vertebrata,3J7TD@40674|Mammalia,3ES87@33554|Carnivora;em_COG_cat=S;em_desc=WD repeat domain 76;em_max_annot_lvl=33208|Metazoa;em_Preferred_name=WDR76;em_GOs=GO:0003674,GO:0003676,GO:0003677,GO:0005488,GO:0005575,GO:0005622,GO:0005623,GO:0005634,GO:0008150,GO:0043226,GO:0043227,GO:0043229,GO:0043231,GO:0044424,GO:0044464,GO:0048583,GO:0050789,GO:0050794,GO:0051726,GO:0065007,GO:0080134,GO:0080135,GO:0097159,GO:1901363,GO:1901976,GO:2000001,GO:2001020;em_PFAMs=WD40
HiC_scaffold_7	AUGUSTUS	intron	61219402	61219474	0.96	+	.	ID=g17025.t2.intron1;Parent=g17025.t2
HiC_scaffold_7	AUGUSTUS	exon	61219475	61219540	.	+	.	ID=g17025.t2.exon2;Parent=g17025.t2
HiC_scaffold_7	AUGUSTUS	CDS	61219475	61219540	0.96	+	0	ID=g17025.t2.CDS2;Parent=g17025.t2
HiC_scaffold_7	AUGUSTUS	intron	61219541	61220900	1.0	+	.	ID=g17025.t2.intron2;Parent=g17025.t2
HiC_scaffold_7	AUGUSTUS	exon	61220901	61221002	.	+	.	ID=g17025.t2.exon3;Parent=g17025.t2
HiC_scaffold_7	AUGUSTUS	CDS	61220901	61221002	0.96	+	0	ID=g17025.t2.CDS3;Parent=g17025.t2
HiC_scaffold_7	AUGUSTUS	intron	61221003	61221917	1.0	+	.	ID=g17025.t2.intron3;Parent=g17025.t2
HiC_scaffold_7	AUGUSTUS	start_codon	61221219	61221221	.	+	0	ID=g17025.t1.start1;Parent=g17025.t1
HiC_scaffold_7	AUGUSTUS	exon	61221219	61221281	.	+	.	ID=g17025.t1.exon1;Parent=g17025.t1
HiC_scaffold_7	AUGUSTUS	CDS	61221219	61221281	1.0	+	0	ID=g17025.t1.CDS1;Parent=g17025.t1
HiC_scaffold_7	AUGUSTUS	mRNA	61221219	61280781	0.9	+	.	ID=g17025.t1;Parent=g17025;em_target=9668.ENSMPUP00000010563;em_score=1394.9;em_evalue=0.0;em_tcov=.;em_OGs=KOG4328@1|root,KOG4328@2759|Eukaryota,38E0S@33154|Opisthokonta,3BGHI@33208|Metazoa,3D2B4@33213|Bilateria,481SI@7711|Chordata,48WWT@7742|Vertebrata,3J7TD@40674|Mammalia,3ES87@33554|Carnivora;em_COG_cat=S;em_desc=WD repeat domain 76;em_max_annot_lvl=33208|Metazoa;em_Preferred_name=WDR76;em_GOs=GO:0003674,GO:0003676,GO:0003677,GO:0005488,GO:0005575,GO:0005622,GO:0005623,GO:0005634,GO:0008150,GO:0043226,GO:0043227,GO:0043229,GO:0043231,GO:0044424,GO:0044464,GO:0048583,GO:0050789,GO:0050794,GO:0051726,GO:0065007,GO:0080134,GO:0080135,GO:0097159,GO:1901363,GO:1901976,GO:2000001,GO:2001020;em_PFAMs=WD40
HiC_scaffold_7	AUGUSTUS	intron	61221282	61221917	1.0	+	.	ID=g17025.t1.intron1;Parent=g17025.t1
HiC_scaffold_7	AUGUSTUS	exon	61221918	61222328	.	+	.	ID=g17025.t1.exon2;Parent=g17025.t1
HiC_scaffold_7	AUGUSTUS	exon	61221918	61222328	.	+	.	ID=g17025.t2.exon4;Parent=g17025.t2
HiC_scaffold_7	AUGUSTUS	CDS	61221918	61222328	0.9	+	0	ID=g17025.t1.CDS2;Parent=g17025.t1
HiC_scaffold_7	AUGUSTUS	CDS	61221918	61222328	0.9	+	0	ID=g17025.t2.CDS4;Parent=g17025.t2
HiC_scaffold_7	AUGUSTUS	intron	61222329	61233557	1.0	+	.	ID=g17025.t1.intron2;Parent=g17025.t1
HiC_scaffold_7	AUGUSTUS	intron	61222329	61233557	1.0	+	.	ID=g17025.t2.intron4;Parent=g17025.t2
HiC_scaffold_7	AUGUSTUS	exon	61233558	61233650	.	+	.	ID=g17025.t1.exon3;Parent=g17025.t1
HiC_scaffold_7	AUGUSTUS	exon	61233558	61233650	.	+	.	ID=g17025.t2.exon5;Parent=g17025.t2
HiC_scaffold_7	AUGUSTUS	CDS	61233558	61233650	1.0	+	0	ID=g17025.t1.CDS3;Parent=g17025.t1
HiC_scaffold_7	AUGUSTUS	CDS	61233558	61233650	1.0	+	0	ID=g17025.t2.CDS5;Parent=g17025.t2
HiC_scaffold_7	AUGUSTUS	intron	61233651	61235331	1.0	+	.	ID=g17025.t1.intron3;Parent=g17025.t1
HiC_scaffold_7	AUGUSTUS	intron	61233651	61235331	1.0	+	.	ID=g17025.t2.intron5;Parent=g17025.t2
HiC_scaffold_7	AUGUSTUS	exon	61235332	61235387	.	+	.	ID=g17025.t1.exon4;Parent=g17025.t1
HiC_scaffold_7	AUGUSTUS	exon	61235332	61235387	.	+	.	ID=g17025.t2.exon6;Parent=g17025.t2
HiC_scaffold_7	AUGUSTUS	CDS	61235332	61235387	1.0	+	0	ID=g17025.t1.CDS4;Parent=g17025.t1
HiC_scaffold_7	AUGUSTUS	CDS	61235332	61235387	1.0	+	0	ID=g17025.t2.CDS6;Parent=g17025.t2
HiC_scaffold_7	AUGUSTUS	intron	61235388	61243782	1.0	+	.	ID=g17025.t1.intron4;Parent=g17025.t1
HiC_scaffold_7	AUGUSTUS	intron	61235388	61243782	1.0	+	.	ID=g17025.t2.intron6;Parent=g17025.t2
HiC_scaffold_7	AUGUSTUS	exon	61243783	61243909	.	+	.	ID=g17025.t1.exon5;Parent=g17025.t1
HiC_scaffold_7	AUGUSTUS	exon	61243783	61243909	.	+	.	ID=g17025.t2.exon7;Parent=g17025.t2
HiC_scaffold_7	AUGUSTUS	CDS	61243783	61243909	1.0	+	1	ID=g17025.t1.CDS5;Parent=g17025.t1
HiC_scaffold_7	AUGUSTUS	CDS	61243783	61243909	1.0	+	1	ID=g17025.t2.CDS7;Parent=g17025.t2
HiC_scaffold_7	AUGUSTUS	intron	61243910	61245112	1.0	+	.	ID=g17025.t1.intron5;Parent=g17025.t1
HiC_scaffold_7	AUGUSTUS	intron	61243910	61245112	1.0	+	.	ID=g17025.t2.intron7;Parent=g17025.t2
HiC_scaffold_7	AUGUSTUS	exon	61245113	61245214	.	+	.	ID=g17025.t1.exon6;Parent=g17025.t1
HiC_scaffold_7	AUGUSTUS	exon	61245113	61245214	.	+	.	ID=g17025.t2.exon8;Parent=g17025.t2
HiC_scaffold_7	AUGUSTUS	CDS	61245113	61245214	1.0	+	0	ID=g17025.t1.CDS6;Parent=g17025.t1
HiC_scaffold_7	AUGUSTUS	CDS	61245113	61245214	1.0	+	0	ID=g17025.t2.CDS8;Parent=g17025.t2
HiC_scaffold_7	AUGUSTUS	intron	61245215	61245311	1.0	+	.	ID=g17025.t1.intron6;Parent=g17025.t1
HiC_scaffold_7	AUGUSTUS	intron	61245215	61245311	1.0	+	.	ID=g17025.t2.intron8;Parent=g17025.t2
HiC_scaffold_7	AUGUSTUS	exon	61245312	61245355	.	+	.	ID=g17025.t1.exon7;Parent=g17025.t1
HiC_scaffold_7	AUGUSTUS	exon	61245312	61245355	.	+	.	ID=g17025.t2.exon9;Parent=g17025.t2
HiC_scaffold_7	AUGUSTUS	CDS	61245312	61245355	1.0	+	0	ID=g17025.t1.CDS7;Parent=g17025.t1
HiC_scaffold_7	AUGUSTUS	CDS	61245312	61245355	1.0	+	0	ID=g17025.t2.CDS9;Parent=g17025.t2
HiC_scaffold_7	AUGUSTUS	intron	61245356	61246230	1.0	+	.	ID=g17025.t1.intron7;Parent=g17025.t1
HiC_scaffold_7	AUGUSTUS	intron	61245356	61246230	1.0	+	.	ID=g17025.t2.intron9;Parent=g17025.t2
HiC_scaffold_7	AUGUSTUS	exon	61246231	61246384	.	+	.	ID=g17025.t1.exon8;Parent=g17025.t1
HiC_scaffold_7	AUGUSTUS	exon	61246231	61246384	.	+	.	ID=g17025.t2.exon10;Parent=g17025.t2
HiC_scaffold_7	AUGUSTUS	CDS	61246231	61246384	1.0	+	1	ID=g17025.t1.CDS8;Parent=g17025.t1
HiC_scaffold_7	AUGUSTUS	CDS	61246231	61246384	1.0	+	1	ID=g17025.t2.CDS10;Parent=g17025.t2
HiC_scaffold_7	AUGUSTUS	intron	61246385	61258952	1.0	+	.	ID=g17025.t1.intron8;Parent=g17025.t1
HiC_scaffold_7	AUGUSTUS	intron	61246385	61258952	1.0	+	.	ID=g17025.t2.intron10;Parent=g17025.t2
HiC_scaffold_7	AUGUSTUS	exon	61258953	61259111	.	+	.	ID=g17025.t1.exon9;Parent=g17025.t1
HiC_scaffold_7	AUGUSTUS	exon	61258953	61259111	.	+	.	ID=g17025.t2.exon11;Parent=g17025.t2
HiC_scaffold_7	AUGUSTUS	CDS	61258953	61259111	1.0	+	0	ID=g17025.t1.CDS9;Parent=g17025.t1
HiC_scaffold_7	AUGUSTUS	CDS	61258953	61259111	1.0	+	0	ID=g17025.t2.CDS11;Parent=g17025.t2
HiC_scaffold_7	AUGUSTUS	intron	61259112	61265788	1.0	+	.	ID=g17025.t1.intron9;Parent=g17025.t1
HiC_scaffold_7	AUGUSTUS	intron	61259112	61265788	1.0	+	.	ID=g17025.t2.intron11;Parent=g17025.t2
HiC_scaffold_7	AUGUSTUS	exon	61265789	61266006	.	+	.	ID=g17025.t1.exon10;Parent=g17025.t1
HiC_scaffold_7	AUGUSTUS	exon	61265789	61266006	.	+	.	ID=g17025.t2.exon12;Parent=g17025.t2
HiC_scaffold_7	AUGUSTUS	CDS	61265789	61266006	1.0	+	0	ID=g17025.t1.CDS10;Parent=g17025.t1
HiC_scaffold_7	AUGUSTUS	CDS	61265789	61266006	1.0	+	0	ID=g17025.t2.CDS12;Parent=g17025.t2
HiC_scaffold_7	AUGUSTUS	intron	61266007	61273914	1.0	+	.	ID=g17025.t1.intron10;Parent=g17025.t1
HiC_scaffold_7	AUGUSTUS	intron	61266007	61273914	1.0	+	.	ID=g17025.t2.intron12;Parent=g17025.t2
HiC_scaffold_7	AUGUSTUS	exon	61273915	61274067	.	+	.	ID=g17025.t1.exon11;Parent=g17025.t1
HiC_scaffold_7	AUGUSTUS	exon	61273915	61274067	.	+	.	ID=g17025.t2.exon13;Parent=g17025.t2
HiC_scaffold_7	AUGUSTUS	CDS	61273915	61274067	1.0	+	1	ID=g17025.t1.CDS11;Parent=g17025.t1
HiC_scaffold_7	AUGUSTUS	CDS	61273915	61274067	1.0	+	1	ID=g17025.t2.CDS13;Parent=g17025.t2
HiC_scaffold_7	AUGUSTUS	intron	61274068	61275685	1.0	+	.	ID=g17025.t1.intron11;Parent=g17025.t1
HiC_scaffold_7	AUGUSTUS	intron	61274068	61275685	1.0	+	.	ID=g17025.t2.intron13;Parent=g17025.t2
HiC_scaffold_7	AUGUSTUS	exon	61275686	61275739	.	+	.	ID=g17025.t1.exon12;Parent=g17025.t1
HiC_scaffold_7	AUGUSTUS	exon	61275686	61275739	.	+	.	ID=g17025.t2.exon14;Parent=g17025.t2
HiC_scaffold_7	AUGUSTUS	CDS	61275686	61275739	1.0	+	1	ID=g17025.t1.CDS12;Parent=g17025.t1
HiC_scaffold_7	AUGUSTUS	CDS	61275686	61275739	1.0	+	1	ID=g17025.t2.CDS14;Parent=g17025.t2
HiC_scaffold_7	AUGUSTUS	intron	61275740	61280525	1.0	+	.	ID=g17025.t1.intron12;Parent=g17025.t1
HiC_scaffold_7	AUGUSTUS	intron	61275740	61280525	1.0	+	.	ID=g17025.t2.intron14;Parent=g17025.t2
HiC_scaffold_7	AUGUSTUS	exon	61280526	61280781	.	+	.	ID=g17025.t1.exon13;Parent=g17025.t1
HiC_scaffold_7	AUGUSTUS	exon	61280526	61280781	.	+	.	ID=g17025.t2.exon15;Parent=g17025.t2
HiC_scaffold_7	AUGUSTUS	CDS	61280526	61280781	1.0	+	1	ID=g17025.t1.CDS13;Parent=g17025.t1
HiC_scaffold_7	AUGUSTUS	CDS	61280526	61280781	1.0	+	1	ID=g17025.t2.CDS15;Parent=g17025.t2
HiC_scaffold_7	AUGUSTUS	stop_codon	61280779	61280781	.	+	0	ID=g17025.t1.stop1;Parent=g17025.t1
HiC_scaffold_7	AUGUSTUS	stop_codon	61280779	61280781	.	+	0	ID=g17025.t2.stop1;Parent=g17025.t2
HiC_scaffold_7	AUGUSTUS	stop_codon	61287904	61287906	.	-	0	ID=g17026.t1.stop1;Parent=g17026.t1
HiC_scaffold_7	AUGUSTUS	exon	61287904	61288481	.	-	.	ID=g17026.t1.exon1;Parent=g17026.t1
HiC_scaffold_7	AUGUSTUS	CDS	61287904	61288481	1.0	-	2	ID=g17026.t1.CDS1;Parent=g17026.t1
HiC_scaffold_7	AUGUSTUS	gene	61287904	61591956	.	-	.	ID=g17026
HiC_scaffold_7	AUGUSTUS	mRNA	61287904	61591956	1.0	-	.	ID=g17026.t1;Parent=g17026;em_target=9707.XP_004411467.1;em_score=1300.3;em_evalue=0.0;em_tcov=.;em_OGs=KOG3530@1|root,KOG3530@2759|Eukaryota,38GGC@33154|Opisthokonta,3BB02@33208|Metazoa,3CX9H@33213|Bilateria,487X4@7711|Chordata,490VQ@7742|Vertebrata,3JC80@40674|Mammalia,3EIET@33554|Carnivora;em_COG_cat=S;em_desc=FERM domain containing 5;em_max_annot_lvl=33208|Metazoa;em_Preferred_name=FRMD5;em_PFAMs=FA,FERM_C,FERM_M,FERM_N;em_GOs=GO:0003674,GO:0005102,GO:0005178,GO:0005198,GO:0005200,GO:0005488,GO:0005515,GO:0005575,GO:0005622,GO:0005623,GO:0005856,GO:0005912,GO:0006996,GO:0007010,GO:0008092,GO:0008150,GO:0009987,GO:0016043,GO:0019899,GO:0019900,GO:0019901,GO:0030029,GO:0030036,GO:0030054,GO:0030155,GO:0030334,GO:0031032,GO:0032879,GO:0040012,GO:0040013,GO:0043226,GO:0043228,GO:0043229,GO:0043232,GO:0044424,GO:0044464,GO:0044877,GO:0045785,GO:0048518,GO:0048519,GO:0048523,GO:0050789,GO:0050794,GO:0050839,GO:0051270,GO:0051271,GO:0065007,GO:0070161,GO:0071840,GO:2000145,GO:2000146
HiC_scaffold_7	AUGUSTUS	intron	61288482	61294831	1.0	-	.	ID=g17026.t1.intron1;Parent=g17026.t1
HiC_scaffold_7	AUGUSTUS	exon	61294832	61294938	.	-	.	ID=g17026.t1.exon2;Parent=g17026.t1
HiC_scaffold_7	AUGUSTUS	CDS	61294832	61294938	1.0	-	1	ID=g17026.t1.CDS2;Parent=g17026.t1
HiC_scaffold_7	AUGUSTUS	intron	61294939	61295795	1.0	-	.	ID=g17026.t1.intron2;Parent=g17026.t1
HiC_scaffold_7	AUGUSTUS	exon	61295796	61295864	.	-	.	ID=g17026.t1.exon3;Parent=g17026.t1
HiC_scaffold_7	AUGUSTUS	CDS	61295796	61295864	1.0	-	1	ID=g17026.t1.CDS3;Parent=g17026.t1
HiC_scaffold_7	AUGUSTUS	intron	61295865	61296410	1.0	-	.	ID=g17026.t1.intron3;Parent=g17026.t1
HiC_scaffold_7	AUGUSTUS	exon	61296411	61296485	.	-	.	ID=g17026.t1.exon4;Parent=g17026.t1
HiC_scaffold_7	AUGUSTUS	CDS	61296411	61296485	1.0	-	1	ID=g17026.t1.CDS4;Parent=g17026.t1
HiC_scaffold_7	AUGUSTUS	intron	61296486	61299216	1.0	-	.	ID=g17026.t1.intron4;Parent=g17026.t1
HiC_scaffold_7	AUGUSTUS	exon	61299217	61299308	.	-	.	ID=g17026.t1.exon5;Parent=g17026.t1
HiC_scaffold_7	AUGUSTUS	CDS	61299217	61299308	1.0	-	0	ID=g17026.t1.CDS5;Parent=g17026.t1
HiC_scaffold_7	AUGUSTUS	intron	61299309	61299902	1.0	-	.	ID=g17026.t1.intron5;Parent=g17026.t1
HiC_scaffold_7	AUGUSTUS	exon	61299903	61299966	.	-	.	ID=g17026.t1.exon6;Parent=g17026.t1
HiC_scaffold_7	AUGUSTUS	CDS	61299903	61299966	1.0	-	1	ID=g17026.t1.CDS6;Parent=g17026.t1
HiC_scaffold_7	AUGUSTUS	intron	61299967	61303020	1.0	-	.	ID=g17026.t1.intron6;Parent=g17026.t1
HiC_scaffold_7	AUGUSTUS	exon	61303021	61303109	.	-	.	ID=g17026.t1.exon7;Parent=g17026.t1
HiC_scaffold_7	AUGUSTUS	CDS	61303021	61303109	1.0	-	0	ID=g17026.t1.CDS7;Parent=g17026.t1
HiC_scaffold_7	AUGUSTUS	intron	61303110	61312097	1.0	-	.	ID=g17026.t1.intron7;Parent=g17026.t1
HiC_scaffold_7	AUGUSTUS	exon	61312098	61312185	.	-	.	ID=g17026.t1.exon8;Parent=g17026.t1
HiC_scaffold_7	AUGUSTUS	CDS	61312098	61312185	1.0	-	1	ID=g17026.t1.CDS8;Parent=g17026.t1
HiC_scaffold_7	AUGUSTUS	intron	61312186	61315444	1.0	-	.	ID=g17026.t1.intron8;Parent=g17026.t1
HiC_scaffold_7	AUGUSTUS	exon	61315445	61315568	.	-	.	ID=g17026.t1.exon9;Parent=g17026.t1
HiC_scaffold_7	AUGUSTUS	CDS	61315445	61315568	1.0	-	2	ID=g17026.t1.CDS9;Parent=g17026.t1
HiC_scaffold_7	AUGUSTUS	intron	61315569	61317721	1.0	-	.	ID=g17026.t1.intron9;Parent=g17026.t1
HiC_scaffold_7	AUGUSTUS	exon	61317722	61317819	.	-	.	ID=g17026.t1.exon10;Parent=g17026.t1
HiC_scaffold_7	AUGUSTUS	CDS	61317722	61317819	1.0	-	1	ID=g17026.t1.CDS10;Parent=g17026.t1
HiC_scaffold_7	AUGUSTUS	intron	61317820	61325882	1.0	-	.	ID=g17026.t1.intron10;Parent=g17026.t1
HiC_scaffold_7	AUGUSTUS	exon	61325883	61325961	.	-	.	ID=g17026.t1.exon11;Parent=g17026.t1
HiC_scaffold_7	AUGUSTUS	CDS	61325883	61325961	1.0	-	2	ID=g17026.t1.CDS11;Parent=g17026.t1
HiC_scaffold_7	AUGUSTUS	intron	61325962	61326204	1.0	-	.	ID=g17026.t1.intron11;Parent=g17026.t1
HiC_scaffold_7	AUGUSTUS	exon	61326205	61326247	.	-	.	ID=g17026.t1.exon12;Parent=g17026.t1
HiC_scaffold_7	AUGUSTUS	CDS	61326205	61326247	1.0	-	0	ID=g17026.t1.CDS12;Parent=g17026.t1
HiC_scaffold_7	AUGUSTUS	intron	61326248	61329856	1.0	-	.	ID=g17026.t1.intron12;Parent=g17026.t1
HiC_scaffold_7	AUGUSTUS	exon	61329857	61329961	.	-	.	ID=g17026.t1.exon13;Parent=g17026.t1
HiC_scaffold_7	AUGUSTUS	CDS	61329857	61329961	1.0	-	0	ID=g17026.t1.CDS13;Parent=g17026.t1
HiC_scaffold_7	AUGUSTUS	intron	61329962	61591854	1.0	-	.	ID=g17026.t1.intron13;Parent=g17026.t1
HiC_scaffold_7	AUGUSTUS	exon	61591855	61591956	.	-	.	ID=g17026.t1.exon14;Parent=g17026.t1
HiC_scaffold_7	AUGUSTUS	CDS	61591855	61591956	1.0	-	0	ID=g17026.t1.CDS14;Parent=g17026.t1
HiC_scaffold_7	AUGUSTUS	start_codon	61591954	61591956	.	-	0	ID=g17026.t1.start1;Parent=g17026.t1
HiC_scaffold_7	AUGUSTUS	start_codon	61680944	61680946	.	+	0	ID=g17027.t1.start1;Parent=g17027.t1
HiC_scaffold_7	gmst	start_codon	61680944	61680946	124.625988	+	0	ID=g17027.t2.start1;Parent=g17027.t2
HiC_scaffold_7	AUGUSTUS	exon	61680944	61681270	.	+	.	ID=g17027.t1.exon1;Parent=g17027.t1
HiC_scaffold_7	AUGUSTUS	CDS	61680944	61681270	1.0	+	0	ID=g17027.t1.CDS1;Parent=g17027.t1
HiC_scaffold_7	gmst	CDS	61680944	61681270	124.625988	+	0	ID=g17027.t2.CDS1;Parent=g17027.t2
HiC_scaffold_7	gmst	exon	61680944	61681270	124.625988	+	0	ID=g17027.t2.exon1;Parent=g17027.t2
HiC_scaffold_7	AUGUSTUS	gene	61680944	61785050	.	+	.	ID=g17027
HiC_scaffold_7	gmst	mRNA	61680944	61785050	.	+	.	ID=g17027.t2;Parent=g17027;em_target=9668.ENSMPUP00000010605;em_score=810.3;em_evalue=7.6e-247;em_tcov=.;em_OGs=28MF0@1|root,2QTYH@2759|Eukaryota,39TAX@33154|Opisthokonta,3BJX0@33208|Metazoa,3CWIC@33213|Bilateria,481QT@7711|Chordata,4918G@7742|Vertebrata,3J7Z6@40674|Mammalia,3EF1U@33554|Carnivora;em_COG_cat=S;em_desc=Cancer susceptibility candidate 4;em_max_annot_lvl=33208|Metazoa;em_Preferred_name=CASC4;em_GOs=GO:0005575,GO:0005622,GO:0005623,GO:0005737,GO:0005794,GO:0012505,GO:0043226,GO:0043227,GO:0043229,GO:0043231,GO:0044424,GO:0044444,GO:0044464
HiC_scaffold_7	AUGUSTUS	mRNA	61680944	61785050	1.0	+	.	ID=g17027.t1;Parent=g17027;em_target=9668.ENSMPUP00000010605;em_score=961.4;em_evalue=2e-292;em_tcov=.;em_OGs=28MF0@1|root,2QTYH@2759|Eukaryota,39TAX@33154|Opisthokonta,3BJX0@33208|Metazoa,3CWIC@33213|Bilateria,481QT@7711|Chordata,4918G@7742|Vertebrata,3J7Z6@40674|Mammalia,3EF1U@33554|Carnivora;em_COG_cat=S;em_desc=Cancer susceptibility candidate 4;em_max_annot_lvl=33208|Metazoa;em_Preferred_name=CASC4;em_GOs=GO:0005575,GO:0005622,GO:0005623,GO:0005737,GO:0005794,GO:0012505,GO:0043226,GO:0043227,GO:0043229,GO:0043231,GO:0044424,GO:0044444,GO:0044464
HiC_scaffold_7	AUGUSTUS	intron	61681271	61714458	1.0	+	.	ID=g17027.t1.intron1;Parent=g17027.t1
HiC_scaffold_7	gmst	intron	61681271	61714458	124.625988	+	0	ID=g17027.t2.intron1;Parent=g17027.t2
HiC_scaffold_7	AUGUSTUS	exon	61714459	61714513	.	+	.	ID=g17027.t1.exon2;Parent=g17027.t1
HiC_scaffold_7	AUGUSTUS	CDS	61714459	61714513	1.0	+	0	ID=g17027.t1.CDS2;Parent=g17027.t1
HiC_scaffold_7	gmst	CDS	61714459	61714513	124.625988	+	0	ID=g17027.t2.CDS2;Parent=g17027.t2
HiC_scaffold_7	gmst	exon	61714459	61714513	124.625988	+	0	ID=g17027.t2.exon2;Parent=g17027.t2
HiC_scaffold_7	AUGUSTUS	intron	61714514	61720867	1.0	+	.	ID=g17027.t1.intron2;Parent=g17027.t1
HiC_scaffold_7	gmst	intron	61714514	61720867	124.625988	+	0	ID=g17027.t2.intron2;Parent=g17027.t2
HiC_scaffold_7	AUGUSTUS	exon	61720868	61720970	.	+	.	ID=g17027.t1.exon3;Parent=g17027.t1
HiC_scaffold_7	AUGUSTUS	CDS	61720868	61720970	1.0	+	2	ID=g17027.t1.CDS3;Parent=g17027.t1
HiC_scaffold_7	gmst	CDS	61720868	61720970	124.625988	+	2	ID=g17027.t2.CDS3;Parent=g17027.t2
HiC_scaffold_7	gmst	exon	61720868	61720970	124.625988	+	2	ID=g17027.t2.exon3;Parent=g17027.t2
HiC_scaffold_7	AUGUSTUS	intron	61720971	61722697	1.0	+	.	ID=g17027.t1.intron3;Parent=g17027.t1
HiC_scaffold_7	gmst	intron	61720971	61722697	124.625988	+	0	ID=g17027.t2.intron3;Parent=g17027.t2
HiC_scaffold_7	AUGUSTUS	exon	61722698	61722788	.	+	.	ID=g17027.t1.exon4;Parent=g17027.t1
HiC_scaffold_7	AUGUSTUS	CDS	61722698	61722788	1.0	+	1	ID=g17027.t1.CDS4;Parent=g17027.t1
HiC_scaffold_7	gmst	CDS	61722698	61722788	124.625988	+	1	ID=g17027.t2.CDS4;Parent=g17027.t2
HiC_scaffold_7	gmst	exon	61722698	61722788	124.625988	+	1	ID=g17027.t2.exon4;Parent=g17027.t2
HiC_scaffold_7	AUGUSTUS	intron	61722789	61726485	1.0	+	.	ID=g17027.t1.intron4;Parent=g17027.t1
HiC_scaffold_7	gmst	intron	61722789	61726485	124.625988	+	0	ID=g17027.t2.intron4;Parent=g17027.t2
HiC_scaffold_7	AUGUSTUS	exon	61726486	61726630	.	+	.	ID=g17027.t1.exon5;Parent=g17027.t1
HiC_scaffold_7	AUGUSTUS	CDS	61726486	61726630	1.0	+	0	ID=g17027.t1.CDS5;Parent=g17027.t1
HiC_scaffold_7	gmst	CDS	61726486	61726630	124.625988	+	0	ID=g17027.t2.CDS5;Parent=g17027.t2
HiC_scaffold_7	gmst	exon	61726486	61726630	124.625988	+	0	ID=g17027.t2.exon5;Parent=g17027.t2
HiC_scaffold_7	AUGUSTUS	intron	61726631	61727144	1.0	+	.	ID=g17027.t1.intron5;Parent=g17027.t1
HiC_scaffold_7	gmst	intron	61726631	61727144	124.625988	+	0	ID=g17027.t2.intron5;Parent=g17027.t2
HiC_scaffold_7	AUGUSTUS	exon	61727145	61727225	.	+	.	ID=g17027.t1.exon6;Parent=g17027.t1
HiC_scaffold_7	AUGUSTUS	CDS	61727145	61727225	1.0	+	2	ID=g17027.t1.CDS6;Parent=g17027.t1
HiC_scaffold_7	gmst	CDS	61727145	61727225	124.625988	+	2	ID=g17027.t2.CDS6;Parent=g17027.t2
HiC_scaffold_7	gmst	exon	61727145	61727225	124.625988	+	2	ID=g17027.t2.exon6;Parent=g17027.t2
HiC_scaffold_7	AUGUSTUS	intron	61727226	61742618	1.0	+	.	ID=g17027.t1.intron6;Parent=g17027.t1
HiC_scaffold_7	gmst	intron	61727226	61742618	124.625988	+	0	ID=g17027.t2.intron6;Parent=g17027.t2
HiC_scaffold_7	AUGUSTUS	exon	61742619	61742717	.	+	.	ID=g17027.t1.exon7;Parent=g17027.t1
HiC_scaffold_7	AUGUSTUS	CDS	61742619	61742717	1.0	+	2	ID=g17027.t1.CDS7;Parent=g17027.t1
HiC_scaffold_7	gmst	CDS	61742619	61742717	124.625988	+	2	ID=g17027.t2.CDS7;Parent=g17027.t2
HiC_scaffold_7	gmst	exon	61742619	61742717	124.625988	+	2	ID=g17027.t2.exon7;Parent=g17027.t2
HiC_scaffold_7	AUGUSTUS	intron	61742718	61744752	1.0	+	.	ID=g17027.t1.intron7;Parent=g17027.t1
HiC_scaffold_7	gmst	intron	61742718	61744752	124.625988	+	0	ID=g17027.t2.intron7;Parent=g17027.t2
HiC_scaffold_7	AUGUSTUS	exon	61744753	61744923	.	+	.	ID=g17027.t1.exon8;Parent=g17027.t1
HiC_scaffold_7	AUGUSTUS	CDS	61744753	61744923	1.0	+	2	ID=g17027.t1.CDS8;Parent=g17027.t1
HiC_scaffold_7	gmst	CDS	61744753	61744923	124.625988	+	2	ID=g17027.t2.CDS8;Parent=g17027.t2
HiC_scaffold_7	gmst	exon	61744753	61744923	124.625988	+	2	ID=g17027.t2.exon8;Parent=g17027.t2
HiC_scaffold_7	AUGUSTUS	intron	61744924	61777129	1.0	+	.	ID=g17027.t1.intron8;Parent=g17027.t1
HiC_scaffold_7	gmst	intron	61744924	61784979	124.625988	+	0	ID=g17027.t2.intron8;Parent=g17027.t2
HiC_scaffold_7	AUGUSTUS	exon	61777130	61777297	.	+	.	ID=g17027.t1.exon9;Parent=g17027.t1
HiC_scaffold_7	AUGUSTUS	CDS	61777130	61777297	1.0	+	2	ID=g17027.t1.CDS9;Parent=g17027.t1
HiC_scaffold_7	AUGUSTUS	intron	61777298	61784979	1.0	+	.	ID=g17027.t1.intron9;Parent=g17027.t1
HiC_scaffold_7	AUGUSTUS	exon	61784980	61785050	.	+	.	ID=g17027.t1.exon10;Parent=g17027.t1
HiC_scaffold_7	AUGUSTUS	CDS	61784980	61785050	1.0	+	2	ID=g17027.t1.CDS10;Parent=g17027.t1
HiC_scaffold_7	gmst	CDS	61784980	61785050	124.625988	+	2	ID=g17027.t2.CDS9;Parent=g17027.t2
HiC_scaffold_7	gmst	exon	61784980	61785050	124.625988	+	2	ID=g17027.t2.exon9;Parent=g17027.t2
HiC_scaffold_7	AUGUSTUS	stop_codon	61785048	61785050	.	+	0	ID=g17027.t1.stop1;Parent=g17027.t1
HiC_scaffold_7	gmst	stop_codon	61785048	61785050	124.625988	+	0	ID=g17027.t2.stop1;Parent=g17027.t2
HiC_scaffold_7	AUGUSTUS	start_codon	61822947	61822949	.	+	0	ID=g17028.t1.start1;Parent=g17028.t1
HiC_scaffold_7	AUGUSTUS	exon	61822947	61823132	.	+	.	ID=g17028.t1.exon1;Parent=g17028.t1
HiC_scaffold_7	AUGUSTUS	CDS	61822947	61823132	1.0	+	0	ID=g17028.t1.CDS1;Parent=g17028.t1
HiC_scaffold_7	AUGUSTUS	gene	61822947	61871822	.	+	.	ID=g17028
HiC_scaffold_7	AUGUSTUS	mRNA	61822947	61871822	1.0	+	.	ID=g17028.t1;Parent=g17028;em_target=9668.ENSMPUP00000010625;em_score=1044.4;em_evalue=0.0;em_tcov=.;em_OGs=COG5190@1|root,KOG1605@2759|Eukaryota,38GR6@33154|Opisthokonta,3BEV6@33208|Metazoa,3CWIH@33213|Bilateria,48739@7711|Chordata,491YG@7742|Vertebrata,3J3IU@40674|Mammalia,3EIKH@33554|Carnivora;em_COG_cat=K;em_desc=CTD (carboxy-terminal domain, RNA polymerase II, polypeptide A) small phosphatase like 2;em_max_annot_lvl=33208|Metazoa;em_Preferred_name=CTDSPL2;em_KEGG_ko=ko:K17616;em_BRITE=ko00000,ko01000,ko01009;em_PFAMs=NIF;em_GOs=GO:0003674,GO:0003824,GO:0004721,GO:0005575,GO:0005622,GO:0005623,GO:0005634,GO:0005654,GO:0006355,GO:0006357,GO:0006464,GO:0006470,GO:0006793,GO:0006796,GO:0006807,GO:0008150,GO:0008152,GO:0009889,GO:0009966,GO:0009968,GO:0009987,GO:0010468,GO:0010556,GO:0010646,GO:0010648,GO:0016311,GO:0016787,GO:0016788,GO:0016791,GO:0019219,GO:0019222,GO:0019538,GO:0023051,GO:0023057,GO:0030510,GO:0030514,GO:0031323,GO:0031326,GO:0031974,GO:0031981,GO:0032386,GO:0032388,GO:0032879,GO:0032880,GO:0033157,GO:0036211,GO:0042578,GO:0043170,GO:0043226,GO:0043227,GO:0043229,GO:0043231,GO:0043233,GO:0043412,GO:0044237,GO:0044238,GO:0044260,GO:0044267,GO:0044422,GO:0044424,GO:0044428,GO:0044446,GO:0044464,GO:0046822,GO:0046824,GO:0046825,GO:0046827,GO:0048518,GO:0048519,GO:0048523,GO:0048583,GO:0048585,GO:0050789,GO:0050794,GO:0051049,GO:0051050,GO:0051171,GO:0051222,GO:0051223,GO:0051252,GO:0060255,GO:0060341,GO:0065007,GO:0070013,GO:0070201,GO:0071704,GO:0080090,GO:0090087,GO:0090092,GO:0090101,GO:0090287,GO:0090288,GO:0090316,GO:0140096,GO:1901564,GO:1903506,GO:1903827,GO:1903829,GO:1904951,GO:2000112,GO:2001141
HiC_scaffold_7	AUGUSTUS	intron	61823133	61841786	1.0	+	.	ID=g17028.t1.intron1;Parent=g17028.t1
HiC_scaffold_7	AUGUSTUS	exon	61841787	61841925	.	+	.	ID=g17028.t1.exon2;Parent=g17028.t1
HiC_scaffold_7	AUGUSTUS	CDS	61841787	61841925	1.0	+	0	ID=g17028.t1.CDS2;Parent=g17028.t1
HiC_scaffold_7	AUGUSTUS	intron	61841926	61843421	1.0	+	.	ID=g17028.t1.intron2;Parent=g17028.t1
HiC_scaffold_7	AUGUSTUS	exon	61843422	61843571	.	+	.	ID=g17028.t1.exon3;Parent=g17028.t1
HiC_scaffold_7	AUGUSTUS	CDS	61843422	61843571	1.0	+	2	ID=g17028.t1.CDS3;Parent=g17028.t1
HiC_scaffold_7	AUGUSTUS	intron	61843572	61848529	1.0	+	.	ID=g17028.t1.intron3;Parent=g17028.t1
HiC_scaffold_7	AUGUSTUS	exon	61848530	61848745	.	+	.	ID=g17028.t1.exon4;Parent=g17028.t1
HiC_scaffold_7	AUGUSTUS	CDS	61848530	61848745	1.0	+	2	ID=g17028.t1.CDS4;Parent=g17028.t1
HiC_scaffold_7	AUGUSTUS	intron	61848746	61852689	1.0	+	.	ID=g17028.t1.intron4;Parent=g17028.t1
HiC_scaffold_7	AUGUSTUS	exon	61852690	61852768	.	+	.	ID=g17028.t1.exon5;Parent=g17028.t1
HiC_scaffold_7	AUGUSTUS	CDS	61852690	61852768	1.0	+	2	ID=g17028.t1.CDS5;Parent=g17028.t1
HiC_scaffold_7	AUGUSTUS	intron	61852769	61853057	1.0	+	.	ID=g17028.t1.intron5;Parent=g17028.t1
HiC_scaffold_7	AUGUSTUS	exon	61853058	61853169	.	+	.	ID=g17028.t1.exon6;Parent=g17028.t1
HiC_scaffold_7	AUGUSTUS	CDS	61853058	61853169	1.0	+	1	ID=g17028.t1.CDS6;Parent=g17028.t1
HiC_scaffold_7	AUGUSTUS	intron	61853170	61855336	1.0	+	.	ID=g17028.t1.intron6;Parent=g17028.t1
HiC_scaffold_7	AUGUSTUS	exon	61855337	61855423	.	+	.	ID=g17028.t1.exon7;Parent=g17028.t1
HiC_scaffold_7	AUGUSTUS	CDS	61855337	61855423	1.0	+	0	ID=g17028.t1.CDS7;Parent=g17028.t1
HiC_scaffold_7	AUGUSTUS	intron	61855424	61865721	1.0	+	.	ID=g17028.t1.intron7;Parent=g17028.t1
HiC_scaffold_7	AUGUSTUS	exon	61865722	61865784	.	+	.	ID=g17028.t1.exon8;Parent=g17028.t1
HiC_scaffold_7	AUGUSTUS	CDS	61865722	61865784	1.0	+	0	ID=g17028.t1.CDS8;Parent=g17028.t1
HiC_scaffold_7	AUGUSTUS	intron	61865785	61865888	1.0	+	.	ID=g17028.t1.intron8;Parent=g17028.t1
HiC_scaffold_7	AUGUSTUS	exon	61865889	61865968	.	+	.	ID=g17028.t1.exon9;Parent=g17028.t1
HiC_scaffold_7	AUGUSTUS	CDS	61865889	61865968	1.0	+	0	ID=g17028.t1.CDS9;Parent=g17028.t1
HiC_scaffold_7	AUGUSTUS	intron	61865969	61868969	1.0	+	.	ID=g17028.t1.intron9;Parent=g17028.t1
HiC_scaffold_7	AUGUSTUS	exon	61868970	61869096	.	+	.	ID=g17028.t1.exon10;Parent=g17028.t1
HiC_scaffold_7	AUGUSTUS	CDS	61868970	61869096	1.0	+	1	ID=g17028.t1.CDS10;Parent=g17028.t1
HiC_scaffold_7	AUGUSTUS	intron	61869097	61871033	1.0	+	.	ID=g17028.t1.intron10;Parent=g17028.t1
HiC_scaffold_7	AUGUSTUS	exon	61871034	61871129	.	+	.	ID=g17028.t1.exon11;Parent=g17028.t1
HiC_scaffold_7	AUGUSTUS	CDS	61871034	61871129	1.0	+	0	ID=g17028.t1.CDS11;Parent=g17028.t1
HiC_scaffold_7	AUGUSTUS	intron	61871130	61871756	1.0	+	.	ID=g17028.t1.intron11;Parent=g17028.t1
HiC_scaffold_7	AUGUSTUS	exon	61871757	61871822	.	+	.	ID=g17028.t1.exon12;Parent=g17028.t1
HiC_scaffold_7	AUGUSTUS	CDS	61871757	61871822	1.0	+	0	ID=g17028.t1.CDS12;Parent=g17028.t1
HiC_scaffold_7	AUGUSTUS	stop_codon	61871820	61871822	.	+	0	ID=g17028.t1.stop1;Parent=g17028.t1
HiC_scaffold_7	AUGUSTUS	start_codon	61885134	61885136	.	+	0	ID=g17029.t1.start1;Parent=g17029.t1
HiC_scaffold_7	gmst	start_codon	61885134	61885136	91.525948	+	0	ID=g17029.t2.start1;Parent=g17029.t2
HiC_scaffold_7	AUGUSTUS	exon	61885134	61885176	.	+	.	ID=g17029.t1.exon1;Parent=g17029.t1
HiC_scaffold_7	AUGUSTUS	CDS	61885134	61885176	1.0	+	0	ID=g17029.t1.CDS1;Parent=g17029.t1
HiC_scaffold_7	gmst	CDS	61885134	61885176	91.525948	+	0	ID=g17029.t2.CDS1;Parent=g17029.t2
HiC_scaffold_7	gmst	exon	61885134	61885176	91.525948	+	0	ID=g17029.t2.exon1;Parent=g17029.t2
HiC_scaffold_7	AUGUSTUS	gene	61885134	61906346	.	+	.	ID=g17029
HiC_scaffold_7	gmst	mRNA	61885134	61906346	.	+	.	ID=g17029.t2;Parent=g17029;em_target=9646.ENSAMEP00000015923;em_score=537.9;em_evalue=1.6e-164;em_tcov=.;em_OGs=KOG4813@1|root,KOG4813@2759|Eukaryota,39S4V@33154|Opisthokonta,3BAMX@33208|Metazoa,3CS50@33213|Bilateria,481PB@7711|Chordata,4961J@7742|Vertebrata,3JE5B@40674|Mammalia,3ESZ5@33554|Carnivora;em_COG_cat=J;em_desc=Component of the eukaryotic translation initiation factor 3 (eIF-3) complex, which is required for several steps in the initiation of protein synthesis. The eIF-3 complex associates with the 40S ribosome and facilitates the recruitment of eIF-1, eIF-1A, eIF-2 GTP methionyl-tRNAi and eIF-5 to form the 43S pre- initiation complex (43S PIC). The eIF-3 complex stimulates mRNA recruitment to the 43S PIC and scanning of the mRNA for AUG recognition. The eIF-3 complex is also required for disassembly and recycling of post-termination ribosomal complexes and subsequently prevents premature joining of the 40S and 60S ribosomal subunits prior to initiation. The eIF-3 complex specifically targets and initiates translation of a subset of mRNAs involved in cell proliferation, including cell cycling, differentiation and apoptosis, and uses different modes of RNA stem-loop binding to exert either translational activation or repression. This subunit binds directly within the mRNA entry channel of the 40S ribosome to the aminoacyl (A) site. It may regulate the interaction between the 43S PIC and mRNA;em_max_annot_lvl=33208|Metazoa;em_Preferred_name=EIF3J;em_KEGG_ko=ko:K03245;em_KEGG_Pathway=ko03013,map03013;em_BRITE=ko00000,ko00001,ko03009,ko03012;em_PFAMs=eIF3_subunit;em_GOs=GO:0003674,GO:0003676,GO:0003723,GO:0003743,GO:0005488,GO:0005515,GO:0005575,GO:0005622,GO:0005623,GO:0005737,GO:0005829,GO:0005852,GO:0006412,GO:0006413,GO:0006417,GO:0006446,GO:0006518,GO:0006807,GO:0008135,GO:0008150,GO:0008152,GO:0009058,GO:0009059,GO:0009889,GO:0009987,GO:0010467,GO:0010468,GO:0010556,GO:0010608,GO:0019222,GO:0019538,GO:0031323,GO:0031326,GO:0032268,GO:0032991,GO:0034248,GO:0034641,GO:0034645,GO:0043043,GO:0043170,GO:0043603,GO:0043604,GO:0044237,GO:0044238,GO:0044249,GO:0044260,GO:0044267,GO:0044271,GO:0044424,GO:0044444,GO:0044464,GO:0050789,GO:0050794,GO:0051171,GO:0051246,GO:0060255,GO:0065007,GO:0071704,GO:0080090,GO:0097159,GO:1901363,GO:1901564,GO:1901566,GO:1901576,GO:2000112
HiC_scaffold_7	AUGUSTUS	mRNA	61885134	61906346	1.0	+	.	ID=g17029.t1;Parent=g17029;em_target=9646.ENSAMEP00000015923;em_score=545.8;em_evalue=6.4e-167;em_tcov=.;em_OGs=KOG4813@1|root,KOG4813@2759|Eukaryota,39S4V@33154|Opisthokonta,3BAMX@33208|Metazoa,3CS50@33213|Bilateria,481PB@7711|Chordata,4961J@7742|Vertebrata,3JE5B@40674|Mammalia,3ESZ5@33554|Carnivora;em_COG_cat=J;em_desc=Component of the eukaryotic translation initiation factor 3 (eIF-3) complex, which is required for several steps in the initiation of protein synthesis. The eIF-3 complex associates with the 40S ribosome and facilitates the recruitment of eIF-1, eIF-1A, eIF-2 GTP methionyl-tRNAi and eIF-5 to form the 43S pre- initiation complex (43S PIC). The eIF-3 complex stimulates mRNA recruitment to the 43S PIC and scanning of the mRNA for AUG recognition. The eIF-3 complex is also required for disassembly and recycling of post-termination ribosomal complexes and subsequently prevents premature joining of the 40S and 60S ribosomal subunits prior to initiation. The eIF-3 complex specifically targets and initiates translation of a subset of mRNAs involved in cell proliferation, including cell cycling, differentiation and apoptosis, and uses different modes of RNA stem-loop binding to exert either translational activation or repression. This subunit binds directly within the mRNA entry channel of the 40S ribosome to the aminoacyl (A) site. It may regulate the interaction between the 43S PIC and mRNA;em_max_annot_lvl=33208|Metazoa;em_Preferred_name=EIF3J;em_KEGG_ko=ko:K03245;em_KEGG_Pathway=ko03013,map03013;em_BRITE=ko00000,ko00001,ko03009,ko03012;em_PFAMs=eIF3_subunit;em_GOs=GO:0003674,GO:0003676,GO:0003723,GO:0003743,GO:0005488,GO:0005515,GO:0005575,GO:0005622,GO:0005623,GO:0005737,GO:0005829,GO:0005852,GO:0006412,GO:0006413,GO:0006417,GO:0006446,GO:0006518,GO:0006807,GO:0008135,GO:0008150,GO:0008152,GO:0009058,GO:0009059,GO:0009889,GO:0009987,GO:0010467,GO:0010468,GO:0010556,GO:0010608,GO:0019222,GO:0019538,GO:0031323,GO:0031326,GO:0032268,GO:0032991,GO:0034248,GO:0034641,GO:0034645,GO:0043043,GO:0043170,GO:0043603,GO:0043604,GO:0044237,GO:0044238,GO:0044249,GO:0044260,GO:0044267,GO:0044271,GO:0044424,GO:0044444,GO:0044464,GO:0050789,GO:0050794,GO:0051171,GO:0051246,GO:0060255,GO:0065007,GO:0071704,GO:0080090,GO:0097159,GO:1901363,GO:1901564,GO:1901566,GO:1901576,GO:2000112
HiC_scaffold_7	AUGUSTUS	intron	61885177	61885262	1.0	+	.	ID=g17029.t1.intron1;Parent=g17029.t1
HiC_scaffold_7	gmst	intron	61885177	61885262	91.525948	+	0	ID=g17029.t2.intron1;Parent=g17029.t2
HiC_scaffold_7	AUGUSTUS	exon	61885263	61885366	.	+	.	ID=g17029.t1.exon2;Parent=g17029.t1
HiC_scaffold_7	AUGUSTUS	CDS	61885263	61885366	1.0	+	2	ID=g17029.t1.CDS2;Parent=g17029.t1
HiC_scaffold_7	gmst	CDS	61885263	61885366	91.525948	+	2	ID=g17029.t2.CDS2;Parent=g17029.t2
HiC_scaffold_7	gmst	exon	61885263	61885366	91.525948	+	2	ID=g17029.t2.exon2;Parent=g17029.t2
HiC_scaffold_7	AUGUSTUS	intron	61885367	61895592	1.0	+	.	ID=g17029.t1.intron2;Parent=g17029.t1
HiC_scaffold_7	gmst	intron	61885367	61895592	91.525948	+	0	ID=g17029.t2.intron2;Parent=g17029.t2
HiC_scaffold_7	AUGUSTUS	exon	61895593	61895647	.	+	.	ID=g17029.t1.exon3;Parent=g17029.t1
HiC_scaffold_7	AUGUSTUS	CDS	61895593	61895647	1.0	+	0	ID=g17029.t1.CDS3;Parent=g17029.t1
HiC_scaffold_7	gmst	CDS	61895593	61895647	91.525948	+	0	ID=g17029.t2.CDS3;Parent=g17029.t2
HiC_scaffold_7	gmst	exon	61895593	61895647	91.525948	+	0	ID=g17029.t2.exon3;Parent=g17029.t2
HiC_scaffold_7	AUGUSTUS	intron	61895648	61896131	1.0	+	.	ID=g17029.t1.intron3;Parent=g17029.t1
HiC_scaffold_7	gmst	intron	61895648	61896134	91.525948	+	0	ID=g17029.t2.intron3;Parent=g17029.t2
HiC_scaffold_7	AUGUSTUS	exon	61896132	61896223	.	+	.	ID=g17029.t1.exon4;Parent=g17029.t1
HiC_scaffold_7	AUGUSTUS	CDS	61896132	61896223	1.0	+	2	ID=g17029.t1.CDS4;Parent=g17029.t1
HiC_scaffold_7	gmst	CDS	61896135	61896223	91.525948	+	2	ID=g17029.t2.CDS4;Parent=g17029.t2
HiC_scaffold_7	gmst	exon	61896135	61896223	91.525948	+	2	ID=g17029.t2.exon4;Parent=g17029.t2
HiC_scaffold_7	AUGUSTUS	intron	61896224	61902381	1.0	+	.	ID=g17029.t1.intron4;Parent=g17029.t1
HiC_scaffold_7	gmst	intron	61896224	61902381	91.525948	+	0	ID=g17029.t2.intron4;Parent=g17029.t2
HiC_scaffold_7	AUGUSTUS	exon	61902382	61902496	.	+	.	ID=g17029.t1.exon5;Parent=g17029.t1
HiC_scaffold_7	AUGUSTUS	CDS	61902382	61902496	1.0	+	0	ID=g17029.t1.CDS5;Parent=g17029.t1
HiC_scaffold_7	gmst	CDS	61902382	61902496	91.525948	+	0	ID=g17029.t2.CDS5;Parent=g17029.t2
HiC_scaffold_7	gmst	exon	61902382	61902496	91.525948	+	0	ID=g17029.t2.exon5;Parent=g17029.t2
HiC_scaffold_7	AUGUSTUS	intron	61902497	61904375	1.0	+	.	ID=g17029.t1.intron5;Parent=g17029.t1
HiC_scaffold_7	gmst	intron	61902497	61904375	91.525948	+	0	ID=g17029.t2.intron5;Parent=g17029.t2
HiC_scaffold_7	AUGUSTUS	exon	61904376	61904537	.	+	.	ID=g17029.t1.exon6;Parent=g17029.t1
HiC_scaffold_7	AUGUSTUS	CDS	61904376	61904537	1.0	+	2	ID=g17029.t1.CDS6;Parent=g17029.t1
HiC_scaffold_7	gmst	CDS	61904376	61904537	91.525948	+	2	ID=g17029.t2.CDS6;Parent=g17029.t2
HiC_scaffold_7	gmst	exon	61904376	61904537	91.525948	+	2	ID=g17029.t2.exon6;Parent=g17029.t2
HiC_scaffold_7	AUGUSTUS	intron	61904538	61905812	1.0	+	.	ID=g17029.t1.intron6;Parent=g17029.t1
HiC_scaffold_7	gmst	intron	61904538	61905812	91.525948	+	0	ID=g17029.t2.intron6;Parent=g17029.t2
HiC_scaffold_7	AUGUSTUS	exon	61905813	61905886	.	+	.	ID=g17029.t1.exon7;Parent=g17029.t1
HiC_scaffold_7	AUGUSTUS	CDS	61905813	61905886	1.0	+	2	ID=g17029.t1.CDS7;Parent=g17029.t1
HiC_scaffold_7	gmst	CDS	61905813	61905886	91.525948	+	2	ID=g17029.t2.CDS7;Parent=g17029.t2
HiC_scaffold_7	gmst	exon	61905813	61905886	91.525948	+	2	ID=g17029.t2.exon7;Parent=g17029.t2
HiC_scaffold_7	AUGUSTUS	intron	61905887	61906214	1.0	+	.	ID=g17029.t1.intron7;Parent=g17029.t1
HiC_scaffold_7	gmst	intron	61905887	61906214	91.525948	+	0	ID=g17029.t2.intron7;Parent=g17029.t2
HiC_scaffold_7	AUGUSTUS	exon	61906215	61906346	.	+	.	ID=g17029.t1.exon8;Parent=g17029.t1
HiC_scaffold_7	AUGUSTUS	CDS	61906215	61906346	1.0	+	0	ID=g17029.t1.CDS8;Parent=g17029.t1
HiC_scaffold_7	gmst	CDS	61906215	61906346	91.525948	+	0	ID=g17029.t2.CDS8;Parent=g17029.t2
HiC_scaffold_7	gmst	exon	61906215	61906346	91.525948	+	0	ID=g17029.t2.exon8;Parent=g17029.t2
HiC_scaffold_7	AUGUSTUS	stop_codon	61906344	61906346	.	+	0	ID=g17029.t1.stop1;Parent=g17029.t1
HiC_scaffold_7	gmst	stop_codon	61906344	61906346	91.525948	+	0	ID=g17029.t2.stop1;Parent=g17029.t2
HiC_scaffold_7	AUGUSTUS	stop_codon	61908345	61908347	.	-	0	ID=g17030.t1.stop1;Parent=g17030.t1
HiC_scaffold_7	AUGUSTUS	exon	61908345	61908525	.	-	.	ID=g17030.t1.exon1;Parent=g17030.t1
HiC_scaffold_7	AUGUSTUS	CDS	61908345	61908525	1.0	-	1	ID=g17030.t1.CDS1;Parent=g17030.t1
HiC_scaffold_7	AUGUSTUS	gene	61908345	61995617	.	-	.	ID=g17030
HiC_scaffold_7	AUGUSTUS	mRNA	61908345	61995617	1.0	-	.	ID=g17030.t1;Parent=g17030;em_target=9668.ENSMPUP00000010723;em_score=5492.7;em_evalue=0.0;em_tcov=.;em_OGs=KOG1884@1|root,KOG1884@2759|Eukaryota,38EH9@33154|Opisthokonta,3BFVZ@33208|Metazoa,3CZEU@33213|Bilateria,48CJP@7711|Chordata,493U2@7742|Vertebrata,3J9M7@40674|Mammalia,3EH66@33554|Carnivora;em_COG_cat=S;em_desc=Spastic paraplegia 11 (autosomal recessive);em_max_annot_lvl=33208|Metazoa;em_Preferred_name=SPG11;em_KEGG_ko=ko:K19026;em_BRITE=ko00000,ko03400;em_PFAMs=Spatacsin_C;em_GOs=GO:0000902,GO:0000904,GO:0001845,GO:0005575,GO:0005622,GO:0005623,GO:0005634,GO:0005730,GO:0005737,GO:0005829,GO:0005886,GO:0006810,GO:0006897,GO:0006906,GO:0006909,GO:0006928,GO:0006996,GO:0007017,GO:0007018,GO:0007033,GO:0007040,GO:0007154,GO:0007267,GO:0007268,GO:0007275,GO:0007399,GO:0007409,GO:0007610,GO:0007626,GO:0008088,GO:0008150,GO:0009653,GO:0009987,GO:0010646,GO:0010970,GO:0016020,GO:0016043,GO:0016049,GO:0016050,GO:0016192,GO:0022008,GO:0022607,GO:0023051,GO:0023052,GO:0030030,GO:0030154,GO:0030182,GO:0030424,GO:0030425,GO:0030705,GO:0031175,GO:0031410,GO:0031974,GO:0031981,GO:0031982,GO:0032501,GO:0032502,GO:0032989,GO:0032990,GO:0036477,GO:0040007,GO:0042995,GO:0043005,GO:0043226,GO:0043227,GO:0043228,GO:0043229,GO:0043231,GO:0043232,GO:0043233,GO:0043277,GO:0044085,GO:0044422,GO:0044424,GO:0044428,GO:0044444,GO:0044446,GO:0044463,GO:0044464,GO:0045202,GO:0046907,GO:0048167,GO:0048284,GO:0048468,GO:0048489,GO:0048588,GO:0048589,GO:0048666,GO:0048667,GO:0048675,GO:0048699,GO:0048731,GO:0048812,GO:0048856,GO:0048858,GO:0048869,GO:0050789,GO:0050794,GO:0050804,GO:0051179,GO:0051234,GO:0051640,GO:0051641,GO:0051648,GO:0051649,GO:0051650,GO:0051656,GO:0060560,GO:0061024,GO:0061025,GO:0061564,GO:0065007,GO:0065008,GO:0070013,GO:0070925,GO:0071840,GO:0071944,GO:0080171,GO:0090174,GO:0090382,GO:0090385,GO:0090386,GO:0090387,GO:0090389,GO:0090659,GO:0097447,GO:0097458,GO:0097479,GO:0097480,GO:0097708,GO:0098657,GO:0098916,GO:0099003,GO:0099111,GO:0099177,GO:0099536,GO:0099537,GO:0120025,GO:0120036,GO:0120038,GO:0120039,GO:1990138
HiC_scaffold_7	AUGUSTUS	intron	61908526	61908979	1.0	-	.	ID=g17030.t1.intron1;Parent=g17030.t1
HiC_scaffold_7	AUGUSTUS	exon	61908980	61909131	.	-	.	ID=g17030.t1.exon2;Parent=g17030.t1
HiC_scaffold_7	AUGUSTUS	CDS	61908980	61909131	1.0	-	0	ID=g17030.t1.CDS2;Parent=g17030.t1
HiC_scaffold_7	AUGUSTUS	intron	61909132	61909824	1.0	-	.	ID=g17030.t1.intron2;Parent=g17030.t1
HiC_scaffold_7	AUGUSTUS	exon	61909825	61909980	.	-	.	ID=g17030.t1.exon3;Parent=g17030.t1
HiC_scaffold_7	AUGUSTUS	CDS	61909825	61909980	1.0	-	0	ID=g17030.t1.CDS3;Parent=g17030.t1
HiC_scaffold_7	AUGUSTUS	intron	61909981	61910149	1.0	-	.	ID=g17030.t1.intron3;Parent=g17030.t1
HiC_scaffold_7	AUGUSTUS	exon	61910150	61910238	.	-	.	ID=g17030.t1.exon4;Parent=g17030.t1
HiC_scaffold_7	AUGUSTUS	CDS	61910150	61910238	1.0	-	2	ID=g17030.t1.CDS4;Parent=g17030.t1
HiC_scaffold_7	AUGUSTUS	intron	61910239	61910669	1.0	-	.	ID=g17030.t1.intron4;Parent=g17030.t1
HiC_scaffold_7	AUGUSTUS	exon	61910670	61910838	.	-	.	ID=g17030.t1.exon5;Parent=g17030.t1
HiC_scaffold_7	AUGUSTUS	CDS	61910670	61910838	1.0	-	0	ID=g17030.t1.CDS5;Parent=g17030.t1
HiC_scaffold_7	AUGUSTUS	intron	61910839	61912465	1.0	-	.	ID=g17030.t1.intron5;Parent=g17030.t1
HiC_scaffold_7	AUGUSTUS	exon	61912466	61912573	.	-	.	ID=g17030.t1.exon6;Parent=g17030.t1
HiC_scaffold_7	AUGUSTUS	CDS	61912466	61912573	1.0	-	0	ID=g17030.t1.CDS6;Parent=g17030.t1
HiC_scaffold_7	AUGUSTUS	intron	61912574	61913194	1.0	-	.	ID=g17030.t1.intron6;Parent=g17030.t1
HiC_scaffold_7	AUGUSTUS	exon	61913195	61913328	.	-	.	ID=g17030.t1.exon7;Parent=g17030.t1
HiC_scaffold_7	AUGUSTUS	CDS	61913195	61913328	1.0	-	2	ID=g17030.t1.CDS7;Parent=g17030.t1
HiC_scaffold_7	AUGUSTUS	intron	61913329	61914454	1.0	-	.	ID=g17030.t1.intron7;Parent=g17030.t1
HiC_scaffold_7	AUGUSTUS	exon	61914455	61914592	.	-	.	ID=g17030.t1.exon8;Parent=g17030.t1
HiC_scaffold_7	AUGUSTUS	CDS	61914455	61914592	1.0	-	2	ID=g17030.t1.CDS8;Parent=g17030.t1
HiC_scaffold_7	AUGUSTUS	intron	61914593	61915009	1.0	-	.	ID=g17030.t1.intron8;Parent=g17030.t1
HiC_scaffold_7	AUGUSTUS	exon	61915010	61915208	.	-	.	ID=g17030.t1.exon9;Parent=g17030.t1
HiC_scaffold_7	AUGUSTUS	CDS	61915010	61915208	1.0	-	0	ID=g17030.t1.CDS9;Parent=g17030.t1
HiC_scaffold_7	AUGUSTUS	intron	61915209	61916098	1.0	-	.	ID=g17030.t1.intron9;Parent=g17030.t1
HiC_scaffold_7	AUGUSTUS	exon	61916099	61916238	.	-	.	ID=g17030.t1.exon10;Parent=g17030.t1
HiC_scaffold_7	AUGUSTUS	CDS	61916099	61916238	1.0	-	2	ID=g17030.t1.CDS10;Parent=g17030.t1
HiC_scaffold_7	AUGUSTUS	intron	61916239	61929850	1.0	-	.	ID=g17030.t1.intron10;Parent=g17030.t1
HiC_scaffold_7	AUGUSTUS	exon	61929851	61930601	.	-	.	ID=g17030.t1.exon11;Parent=g17030.t1
HiC_scaffold_7	AUGUSTUS	CDS	61929851	61930601	1.0	-	0	ID=g17030.t1.CDS11;Parent=g17030.t1
HiC_scaffold_7	AUGUSTUS	intron	61930602	61931048	1.0	-	.	ID=g17030.t1.intron11;Parent=g17030.t1
HiC_scaffold_7	AUGUSTUS	exon	61931049	61931263	.	-	.	ID=g17030.t1.exon12;Parent=g17030.t1
HiC_scaffold_7	AUGUSTUS	CDS	61931049	61931263	1.0	-	2	ID=g17030.t1.CDS12;Parent=g17030.t1
HiC_scaffold_7	AUGUSTUS	intron	61931264	61933503	1.0	-	.	ID=g17030.t1.intron12;Parent=g17030.t1
HiC_scaffold_7	AUGUSTUS	exon	61933504	61933666	.	-	.	ID=g17030.t1.exon13;Parent=g17030.t1
HiC_scaffold_7	AUGUSTUS	CDS	61933504	61933666	1.0	-	0	ID=g17030.t1.CDS13;Parent=g17030.t1
HiC_scaffold_7	AUGUSTUS	intron	61933667	61943929	1.0	-	.	ID=g17030.t1.intron13;Parent=g17030.t1
HiC_scaffold_7	AUGUSTUS	exon	61943930	61944037	.	-	.	ID=g17030.t1.exon14;Parent=g17030.t1
HiC_scaffold_7	AUGUSTUS	CDS	61943930	61944037	1.0	-	0	ID=g17030.t1.CDS14;Parent=g17030.t1
HiC_scaffold_7	AUGUSTUS	intron	61944038	61945126	1.0	-	.	ID=g17030.t1.intron14;Parent=g17030.t1
HiC_scaffold_7	AUGUSTUS	exon	61945127	61945327	.	-	.	ID=g17030.t1.exon15;Parent=g17030.t1
HiC_scaffold_7	AUGUSTUS	CDS	61945127	61945327	1.0	-	0	ID=g17030.t1.CDS15;Parent=g17030.t1
HiC_scaffold_7	AUGUSTUS	intron	61945328	61945949	1.0	-	.	ID=g17030.t1.intron15;Parent=g17030.t1
HiC_scaffold_7	AUGUSTUS	exon	61945950	61946222	.	-	.	ID=g17030.t1.exon16;Parent=g17030.t1
HiC_scaffold_7	AUGUSTUS	CDS	61945950	61946222	1.0	-	0	ID=g17030.t1.CDS16;Parent=g17030.t1
HiC_scaffold_7	AUGUSTUS	intron	61946223	61946597	1.0	-	.	ID=g17030.t1.intron16;Parent=g17030.t1
HiC_scaffold_7	AUGUSTUS	exon	61946598	61946757	.	-	.	ID=g17030.t1.exon17;Parent=g17030.t1
HiC_scaffold_7	AUGUSTUS	CDS	61946598	61946757	1.0	-	1	ID=g17030.t1.CDS17;Parent=g17030.t1
HiC_scaffold_7	AUGUSTUS	intron	61946758	61947925	1.0	-	.	ID=g17030.t1.intron17;Parent=g17030.t1
HiC_scaffold_7	AUGUSTUS	exon	61947926	61948034	.	-	.	ID=g17030.t1.exon18;Parent=g17030.t1
HiC_scaffold_7	AUGUSTUS	CDS	61947926	61948034	1.0	-	2	ID=g17030.t1.CDS18;Parent=g17030.t1
HiC_scaffold_7	AUGUSTUS	intron	61948035	61948289	1.0	-	.	ID=g17030.t1.intron18;Parent=g17030.t1
HiC_scaffold_7	AUGUSTUS	exon	61948290	61948495	.	-	.	ID=g17030.t1.exon19;Parent=g17030.t1
HiC_scaffold_7	AUGUSTUS	CDS	61948290	61948495	1.0	-	1	ID=g17030.t1.CDS19;Parent=g17030.t1
HiC_scaffold_7	AUGUSTUS	intron	61948496	61949963	1.0	-	.	ID=g17030.t1.intron19;Parent=g17030.t1
HiC_scaffold_7	AUGUSTUS	exon	61949964	61950129	.	-	.	ID=g17030.t1.exon20;Parent=g17030.t1
HiC_scaffold_7	AUGUSTUS	CDS	61949964	61950129	1.0	-	2	ID=g17030.t1.CDS20;Parent=g17030.t1
HiC_scaffold_7	AUGUSTUS	intron	61950130	61953093	1.0	-	.	ID=g17030.t1.intron20;Parent=g17030.t1
HiC_scaffold_7	AUGUSTUS	exon	61953094	61953160	.	-	.	ID=g17030.t1.exon21;Parent=g17030.t1
HiC_scaffold_7	AUGUSTUS	CDS	61953094	61953160	1.0	-	0	ID=g17030.t1.CDS21;Parent=g17030.t1
HiC_scaffold_7	AUGUSTUS	intron	61953161	61955196	1.0	-	.	ID=g17030.t1.intron21;Parent=g17030.t1
HiC_scaffold_7	AUGUSTUS	exon	61955197	61955358	.	-	.	ID=g17030.t1.exon22;Parent=g17030.t1
HiC_scaffold_7	AUGUSTUS	CDS	61955197	61955358	1.0	-	0	ID=g17030.t1.CDS22;Parent=g17030.t1
HiC_scaffold_7	AUGUSTUS	intron	61955359	61956350	1.0	-	.	ID=g17030.t1.intron22;Parent=g17030.t1
HiC_scaffold_7	AUGUSTUS	exon	61956351	61956496	.	-	.	ID=g17030.t1.exon23;Parent=g17030.t1
HiC_scaffold_7	AUGUSTUS	CDS	61956351	61956496	1.0	-	2	ID=g17030.t1.CDS23;Parent=g17030.t1
HiC_scaffold_7	AUGUSTUS	intron	61956497	61958908	1.0	-	.	ID=g17030.t1.intron23;Parent=g17030.t1
HiC_scaffold_7	AUGUSTUS	exon	61958909	61959015	.	-	.	ID=g17030.t1.exon24;Parent=g17030.t1
HiC_scaffold_7	AUGUSTUS	CDS	61958909	61959015	1.0	-	1	ID=g17030.t1.CDS24;Parent=g17030.t1
HiC_scaffold_7	AUGUSTUS	intron	61959016	61960515	1.0	-	.	ID=g17030.t1.intron24;Parent=g17030.t1
HiC_scaffold_7	AUGUSTUS	exon	61960516	61960719	.	-	.	ID=g17030.t1.exon25;Parent=g17030.t1
HiC_scaffold_7	AUGUSTUS	CDS	61960516	61960719	1.0	-	1	ID=g17030.t1.CDS25;Parent=g17030.t1
HiC_scaffold_7	AUGUSTUS	intron	61960720	61964136	1.0	-	.	ID=g17030.t1.intron25;Parent=g17030.t1
HiC_scaffold_7	AUGUSTUS	exon	61964137	61964350	.	-	.	ID=g17030.t1.exon26;Parent=g17030.t1
HiC_scaffold_7	AUGUSTUS	CDS	61964137	61964350	1.0	-	2	ID=g17030.t1.CDS26;Parent=g17030.t1
HiC_scaffold_7	AUGUSTUS	intron	61964351	61965053	1.0	-	.	ID=g17030.t1.intron26;Parent=g17030.t1
HiC_scaffold_7	AUGUSTUS	exon	61965054	61965229	.	-	.	ID=g17030.t1.exon27;Parent=g17030.t1
HiC_scaffold_7	AUGUSTUS	CDS	61965054	61965229	1.0	-	1	ID=g17030.t1.CDS27;Parent=g17030.t1
HiC_scaffold_7	AUGUSTUS	intron	61965230	61965552	1.0	-	.	ID=g17030.t1.intron27;Parent=g17030.t1
HiC_scaffold_7	AUGUSTUS	exon	61965553	61965680	.	-	.	ID=g17030.t1.exon28;Parent=g17030.t1
HiC_scaffold_7	AUGUSTUS	CDS	61965553	61965680	1.0	-	0	ID=g17030.t1.CDS28;Parent=g17030.t1
HiC_scaffold_7	AUGUSTUS	intron	61965681	61965966	1.0	-	.	ID=g17030.t1.intron28;Parent=g17030.t1
HiC_scaffold_7	AUGUSTUS	exon	61965967	61966038	.	-	.	ID=g17030.t1.exon29;Parent=g17030.t1
HiC_scaffold_7	AUGUSTUS	CDS	61965967	61966038	1.0	-	0	ID=g17030.t1.CDS29;Parent=g17030.t1
HiC_scaffold_7	AUGUSTUS	intron	61966039	61966873	1.0	-	.	ID=g17030.t1.intron29;Parent=g17030.t1
HiC_scaffold_7	AUGUSTUS	exon	61966874	61967050	.	-	.	ID=g17030.t1.exon30;Parent=g17030.t1
HiC_scaffold_7	AUGUSTUS	CDS	61966874	61967050	1.0	-	0	ID=g17030.t1.CDS30;Parent=g17030.t1
HiC_scaffold_7	AUGUSTUS	intron	61967051	61969037	1.0	-	.	ID=g17030.t1.intron30;Parent=g17030.t1
HiC_scaffold_7	AUGUSTUS	exon	61969038	61969213	.	-	.	ID=g17030.t1.exon31;Parent=g17030.t1
HiC_scaffold_7	AUGUSTUS	CDS	61969038	61969213	1.0	-	2	ID=g17030.t1.CDS31;Parent=g17030.t1
HiC_scaffold_7	AUGUSTUS	intron	61969214	61969633	1.0	-	.	ID=g17030.t1.intron31;Parent=g17030.t1
HiC_scaffold_7	AUGUSTUS	exon	61969634	61969789	.	-	.	ID=g17030.t1.exon32;Parent=g17030.t1
HiC_scaffold_7	AUGUSTUS	CDS	61969634	61969789	1.0	-	2	ID=g17030.t1.CDS32;Parent=g17030.t1
HiC_scaffold_7	AUGUSTUS	intron	61969790	61975274	1.0	-	.	ID=g17030.t1.intron32;Parent=g17030.t1
HiC_scaffold_7	AUGUSTUS	exon	61975275	61975407	.	-	.	ID=g17030.t1.exon33;Parent=g17030.t1
HiC_scaffold_7	AUGUSTUS	CDS	61975275	61975407	1.0	-	0	ID=g17030.t1.CDS33;Parent=g17030.t1
HiC_scaffold_7	AUGUSTUS	intron	61975408	61983852	1.0	-	.	ID=g17030.t1.intron33;Parent=g17030.t1
HiC_scaffold_7	AUGUSTUS	exon	61983853	61983998	.	-	.	ID=g17030.t1.exon34;Parent=g17030.t1
HiC_scaffold_7	AUGUSTUS	CDS	61983853	61983998	1.0	-	2	ID=g17030.t1.CDS34;Parent=g17030.t1
HiC_scaffold_7	AUGUSTUS	intron	61983999	61985100	1.0	-	.	ID=g17030.t1.intron34;Parent=g17030.t1
HiC_scaffold_7	AUGUSTUS	exon	61985101	61985549	.	-	.	ID=g17030.t1.exon35;Parent=g17030.t1
HiC_scaffold_7	AUGUSTUS	CDS	61985101	61985549	1.0	-	1	ID=g17030.t1.CDS35;Parent=g17030.t1
HiC_scaffold_7	AUGUSTUS	intron	61985550	61985723	1.0	-	.	ID=g17030.t1.intron35;Parent=g17030.t1
HiC_scaffold_7	AUGUSTUS	exon	61985724	61985861	.	-	.	ID=g17030.t1.exon36;Parent=g17030.t1
HiC_scaffold_7	AUGUSTUS	CDS	61985724	61985861	1.0	-	1	ID=g17030.t1.CDS36;Parent=g17030.t1
HiC_scaffold_7	AUGUSTUS	intron	61985862	61989679	1.0	-	.	ID=g17030.t1.intron36;Parent=g17030.t1
HiC_scaffold_7	AUGUSTUS	exon	61989680	61989881	.	-	.	ID=g17030.t1.exon37;Parent=g17030.t1
HiC_scaffold_7	AUGUSTUS	CDS	61989680	61989881	1.0	-	2	ID=g17030.t1.CDS37;Parent=g17030.t1
HiC_scaffold_7	AUGUSTUS	intron	61989882	61991278	1.0	-	.	ID=g17030.t1.intron37;Parent=g17030.t1
HiC_scaffold_7	AUGUSTUS	exon	61991279	61991503	.	-	.	ID=g17030.t1.exon38;Parent=g17030.t1
HiC_scaffold_7	AUGUSTUS	CDS	61991279	61991503	1.0	-	2	ID=g17030.t1.CDS38;Parent=g17030.t1
HiC_scaffold_7	AUGUSTUS	intron	61991504	61992513	1.0	-	.	ID=g17030.t1.intron38;Parent=g17030.t1
HiC_scaffold_7	AUGUSTUS	exon	61992514	61992698	.	-	.	ID=g17030.t1.exon39;Parent=g17030.t1
HiC_scaffold_7	AUGUSTUS	CDS	61992514	61992698	1.0	-	1	ID=g17030.t1.CDS39;Parent=g17030.t1
HiC_scaffold_7	AUGUSTUS	intron	61992699	61995363	1.0	-	.	ID=g17030.t1.intron39;Parent=g17030.t1
HiC_scaffold_7	AUGUSTUS	exon	61995364	61995617	.	-	.	ID=g17030.t1.exon40;Parent=g17030.t1
HiC_scaffold_7	AUGUSTUS	CDS	61995364	61995617	1.0	-	0	ID=g17030.t1.CDS40;Parent=g17030.t1
HiC_scaffold_7	AUGUSTUS	start_codon	61995615	61995617	.	-	0	ID=g17030.t1.start1;Parent=g17030.t1
HiC_scaffold_7	AUGUSTUS	stop_codon	61997281	61997283	.	-	0	ID=g17031.t1.stop1;Parent=g17031.t1
HiC_scaffold_7	AUGUSTUS	exon	61997281	61997299	.	-	.	ID=g17031.t1.exon1;Parent=g17031.t1
HiC_scaffold_7	AUGUSTUS	CDS	61997281	61997299	1.0	-	1	ID=g17031.t1.CDS1;Parent=g17031.t1
HiC_scaffold_7	AUGUSTUS	mRNA	61997281	62006444	1.0	-	.	ID=g17031.t1;Parent=g17031;em_target=9713.XP_006727535.1;em_score=1140.7;em_evalue=0.0;em_tcov=.;em_OGs=KOG4592@1|root,KOG4592@2759|Eukaryota,38G2W@33154|Opisthokonta,3BJPV@33208|Metazoa,3CW80@33213|Bilateria,48BDC@7711|Chordata,49469@7742|Vertebrata,3JCXE@40674|Mammalia,3EMWH@33554|Carnivora;em_COG_cat=S;em_desc=homolog 2;em_max_annot_lvl=33208|Metazoa;em_Preferred_name=PATL2;em_PFAMs=PAT1;em_GOs=GO:0000288,GO:0000290,GO:0000932,GO:0000956,GO:0002151,GO:0003674,GO:0003676,GO:0003723,GO:0003727,GO:0005488,GO:0005575,GO:0005622,GO:0005623,GO:0005634,GO:0005737,GO:0006139,GO:0006401,GO:0006402,GO:0006417,GO:0006725,GO:0006807,GO:0006996,GO:0008150,GO:0008152,GO:0008187,GO:0008266,GO:0009056,GO:0009057,GO:0009889,GO:0009890,GO:0009892,GO:0009987,GO:0010468,GO:0010556,GO:0010558,GO:0010603,GO:0010605,GO:0010607,GO:0010608,GO:0010629,GO:0010639,GO:0016043,GO:0016070,GO:0016071,GO:0017148,GO:0019222,GO:0019439,GO:0022607,GO:0022613,GO:0022618,GO:0030371,GO:0031323,GO:0031324,GO:0031326,GO:0031327,GO:0031333,GO:0032268,GO:0032269,GO:0032991,GO:0033043,GO:0033962,GO:0034046,GO:0034248,GO:0034249,GO:0034622,GO:0034641,GO:0034655,GO:0035770,GO:0036464,GO:0043170,GO:0043226,GO:0043227,GO:0043228,GO:0043229,GO:0043231,GO:0043232,GO:0043254,GO:0043933,GO:0044085,GO:0044087,GO:0044237,GO:0044238,GO:0044248,GO:0044260,GO:0044265,GO:0044270,GO:0044424,GO:0044444,GO:0044464,GO:0045182,GO:0046483,GO:0046700,GO:0048519,GO:0048523,GO:0050789,GO:0050794,GO:0051128,GO:0051129,GO:0051171,GO:0051172,GO:0051246,GO:0051248,GO:0060255,GO:0065003,GO:0065007,GO:0070717,GO:0070925,GO:0071704,GO:0071826,GO:0071840,GO:0080090,GO:0090304,GO:0097159,GO:1901360,GO:1901361,GO:1901363,GO:1901575,GO:1902115,GO:1902116,GO:1990904,GO:2000112,GO:2000113;em_KEGG_ko=ko:K12617;em_KEGG_Pathway=ko03018,map03018;em_KEGG_Module=M00395;em_BRITE=ko00000,ko00001,ko00002,ko03019
HiC_scaffold_7	AUGUSTUS	gene	61997281	62012886	.	-	.	ID=g17031
HiC_scaffold_7	AUGUSTUS	intron	61997300	61997727	1.0	-	.	ID=g17031.t1.intron1;Parent=g17031.t1
HiC_scaffold_7	AUGUSTUS	stop_codon	61997724	61997726	.	-	0	ID=g17031.t2.stop1;Parent=g17031.t2
HiC_scaffold_7	AUGUSTUS	stop_codon	61997724	61997726	.	-	0	ID=g17031.t3.stop1;Parent=g17031.t3
HiC_scaffold_7	GeneMark.hmm3	stop_codon	61997724	61997726	.	-	0	ID=g17031.t4.stop1;Parent=g17031.t4
HiC_scaffold_7	AUGUSTUS	exon	61997724	61997877	.	-	.	ID=g17031.t2.exon1;Parent=g17031.t2
HiC_scaffold_7	AUGUSTUS	exon	61997724	61997877	.	-	.	ID=g17031.t3.exon1;Parent=g17031.t3
HiC_scaffold_7	GeneMark.hmm3	CDS	61997724	61997877	.	-	1	ID=g17031.t4.CDS1;Parent=g17031.t4
HiC_scaffold_7	GeneMark.hmm3	exon	61997724	61997877	.	-	1	ID=g17031.t4.exon1;Parent=g17031.t4
HiC_scaffold_7	AUGUSTUS	CDS	61997724	61997877	1.0	-	1	ID=g17031.t2.CDS1;Parent=g17031.t2
HiC_scaffold_7	AUGUSTUS	CDS	61997724	61997877	1.0	-	1	ID=g17031.t3.CDS1;Parent=g17031.t3
HiC_scaffold_7	AUGUSTUS	mRNA	61997724	62006444	1.0	-	.	ID=g17031.t2;Parent=g17031;em_target=9713.XP_006727535.1;em_score=1140.7;em_evalue=0.0;em_tcov=.;em_OGs=KOG4592@1|root,KOG4592@2759|Eukaryota,38G2W@33154|Opisthokonta,3BJPV@33208|Metazoa,3CW80@33213|Bilateria,48BDC@7711|Chordata,49469@7742|Vertebrata,3JCXE@40674|Mammalia,3EMWH@33554|Carnivora;em_COG_cat=S;em_desc=homolog 2;em_max_annot_lvl=33208|Metazoa;em_Preferred_name=PATL2;em_PFAMs=PAT1;em_GOs=GO:0000288,GO:0000290,GO:0000932,GO:0000956,GO:0002151,GO:0003674,GO:0003676,GO:0003723,GO:0003727,GO:0005488,GO:0005575,GO:0005622,GO:0005623,GO:0005634,GO:0005737,GO:0006139,GO:0006401,GO:0006402,GO:0006417,GO:0006725,GO:0006807,GO:0006996,GO:0008150,GO:0008152,GO:0008187,GO:0008266,GO:0009056,GO:0009057,GO:0009889,GO:0009890,GO:0009892,GO:0009987,GO:0010468,GO:0010556,GO:0010558,GO:0010603,GO:0010605,GO:0010607,GO:0010608,GO:0010629,GO:0010639,GO:0016043,GO:0016070,GO:0016071,GO:0017148,GO:0019222,GO:0019439,GO:0022607,GO:0022613,GO:0022618,GO:0030371,GO:0031323,GO:0031324,GO:0031326,GO:0031327,GO:0031333,GO:0032268,GO:0032269,GO:0032991,GO:0033043,GO:0033962,GO:0034046,GO:0034248,GO:0034249,GO:0034622,GO:0034641,GO:0034655,GO:0035770,GO:0036464,GO:0043170,GO:0043226,GO:0043227,GO:0043228,GO:0043229,GO:0043231,GO:0043232,GO:0043254,GO:0043933,GO:0044085,GO:0044087,GO:0044237,GO:0044238,GO:0044248,GO:0044260,GO:0044265,GO:0044270,GO:0044424,GO:0044444,GO:0044464,GO:0045182,GO:0046483,GO:0046700,GO:0048519,GO:0048523,GO:0050789,GO:0050794,GO:0051128,GO:0051129,GO:0051171,GO:0051172,GO:0051246,GO:0051248,GO:0060255,GO:0065003,GO:0065007,GO:0070717,GO:0070925,GO:0071704,GO:0071826,GO:0071840,GO:0080090,GO:0090304,GO:0097159,GO:1901360,GO:1901361,GO:1901363,GO:1901575,GO:1902115,GO:1902116,GO:1990904,GO:2000112,GO:2000113;em_KEGG_ko=ko:K12617;em_KEGG_Pathway=ko03018,map03018;em_KEGG_Module=M00395;em_BRITE=ko00000,ko00001,ko00002,ko03019
HiC_scaffold_7	AUGUSTUS	mRNA	61997724	62006444	1.0	-	.	ID=g17031.t3;Parent=g17031;em_target=9713.XP_006727535.1;em_score=1132.8;em_evalue=0.0;em_tcov=.;em_OGs=KOG4592@1|root,KOG4592@2759|Eukaryota,38G2W@33154|Opisthokonta,3BJPV@33208|Metazoa,3CW80@33213|Bilateria,48BDC@7711|Chordata,49469@7742|Vertebrata,3JCXE@40674|Mammalia,3EMWH@33554|Carnivora;em_COG_cat=S;em_desc=homolog 2;em_max_annot_lvl=33208|Metazoa;em_Preferred_name=PATL2;em_PFAMs=PAT1;em_GOs=GO:0000288,GO:0000290,GO:0000932,GO:0000956,GO:0002151,GO:0003674,GO:0003676,GO:0003723,GO:0003727,GO:0005488,GO:0005575,GO:0005622,GO:0005623,GO:0005634,GO:0005737,GO:0006139,GO:0006401,GO:0006402,GO:0006417,GO:0006725,GO:0006807,GO:0006996,GO:0008150,GO:0008152,GO:0008187,GO:0008266,GO:0009056,GO:0009057,GO:0009889,GO:0009890,GO:0009892,GO:0009987,GO:0010468,GO:0010556,GO:0010558,GO:0010603,GO:0010605,GO:0010607,GO:0010608,GO:0010629,GO:0010639,GO:0016043,GO:0016070,GO:0016071,GO:0017148,GO:0019222,GO:0019439,GO:0022607,GO:0022613,GO:0022618,GO:0030371,GO:0031323,GO:0031324,GO:0031326,GO:0031327,GO:0031333,GO:0032268,GO:0032269,GO:0032991,GO:0033043,GO:0033962,GO:0034046,GO:0034248,GO:0034249,GO:0034622,GO:0034641,GO:0034655,GO:0035770,GO:0036464,GO:0043170,GO:0043226,GO:0043227,GO:0043228,GO:0043229,GO:0043231,GO:0043232,GO:0043254,GO:0043933,GO:0044085,GO:0044087,GO:0044237,GO:0044238,GO:0044248,GO:0044260,GO:0044265,GO:0044270,GO:0044424,GO:0044444,GO:0044464,GO:0045182,GO:0046483,GO:0046700,GO:0048519,GO:0048523,GO:0050789,GO:0050794,GO:0051128,GO:0051129,GO:0051171,GO:0051172,GO:0051246,GO:0051248,GO:0060255,GO:0065003,GO:0065007,GO:0070717,GO:0070925,GO:0071704,GO:0071826,GO:0071840,GO:0080090,GO:0090304,GO:0097159,GO:1901360,GO:1901361,GO:1901363,GO:1901575,GO:1902115,GO:1902116,GO:1990904,GO:2000112,GO:2000113;em_KEGG_ko=ko:K12617;em_KEGG_Pathway=ko03018,map03018;em_KEGG_Module=M00395;em_BRITE=ko00000,ko00001,ko00002,ko03019
HiC_scaffold_7	GeneMark.hmm3	mRNA	61997724	62012886	.	-	.	ID=g17031.t4;Parent=g17031;em_target=9707.XP_004408750.1;em_score=1143.4;em_evalue=0.0;em_tcov=.;em_OGs=KOG4592@1|root,KOG4592@2759|Eukaryota,38G2W@33154|Opisthokonta,3BJPV@33208|Metazoa,3CW80@33213|Bilateria,48BDC@7711|Chordata,49469@7742|Vertebrata,3JCXE@40674|Mammalia,3EMWH@33554|Carnivora;em_COG_cat=S;em_desc=homolog 2;em_max_annot_lvl=33208|Metazoa;em_Preferred_name=PATL2;em_PFAMs=PAT1;em_GOs=GO:0000288,GO:0000290,GO:0000932,GO:0000956,GO:0002151,GO:0003674,GO:0003676,GO:0003723,GO:0003727,GO:0005488,GO:0005575,GO:0005622,GO:0005623,GO:0005634,GO:0005737,GO:0006139,GO:0006401,GO:0006402,GO:0006417,GO:0006725,GO:0006807,GO:0006996,GO:0008150,GO:0008152,GO:0008187,GO:0008266,GO:0009056,GO:0009057,GO:0009889,GO:0009890,GO:0009892,GO:0009987,GO:0010468,GO:0010556,GO:0010558,GO:0010603,GO:0010605,GO:0010607,GO:0010608,GO:0010629,GO:0010639,GO:0016043,GO:0016070,GO:0016071,GO:0017148,GO:0019222,GO:0019439,GO:0022607,GO:0022613,GO:0022618,GO:0030371,GO:0031323,GO:0031324,GO:0031326,GO:0031327,GO:0031333,GO:0032268,GO:0032269,GO:0032991,GO:0033043,GO:0033962,GO:0034046,GO:0034248,GO:0034249,GO:0034622,GO:0034641,GO:0034655,GO:0035770,GO:0036464,GO:0043170,GO:0043226,GO:0043227,GO:0043228,GO:0043229,GO:0043231,GO:0043232,GO:0043254,GO:0043933,GO:0044085,GO:0044087,GO:0044237,GO:0044238,GO:0044248,GO:0044260,GO:0044265,GO:0044270,GO:0044424,GO:0044444,GO:0044464,GO:0045182,GO:0046483,GO:0046700,GO:0048519,GO:0048523,GO:0050789,GO:0050794,GO:0051128,GO:0051129,GO:0051171,GO:0051172,GO:0051246,GO:0051248,GO:0060255,GO:0065003,GO:0065007,GO:0070717,GO:0070925,GO:0071704,GO:0071826,GO:0071840,GO:0080090,GO:0090304,GO:0097159,GO:1901360,GO:1901361,GO:1901363,GO:1901575,GO:1902115,GO:1902116,GO:1990904,GO:2000112,GO:2000113;em_KEGG_ko=ko:K12617;em_KEGG_Pathway=ko03018,map03018;em_KEGG_Module=M00395;em_BRITE=ko00000,ko00001,ko00002,ko03019
HiC_scaffold_7	AUGUSTUS	exon	61997728	61997877	.	-	.	ID=g17031.t1.exon2;Parent=g17031.t1
HiC_scaffold_7	AUGUSTUS	CDS	61997728	61997877	1.0	-	1	ID=g17031.t1.CDS2;Parent=g17031.t1
HiC_scaffold_7	GeneMark.hmm3	intron	61997878	61998453	.	-	2	ID=g17031.t4.intron1;Parent=g17031.t4
HiC_scaffold_7	AUGUSTUS	intron	61997878	61998453	1.0	-	.	ID=g17031.t1.intron2;Parent=g17031.t1
HiC_scaffold_7	AUGUSTUS	intron	61997878	61998453	1.0	-	.	ID=g17031.t2.intron1;Parent=g17031.t2
HiC_scaffold_7	AUGUSTUS	intron	61997878	61998453	1.0	-	.	ID=g17031.t3.intron1;Parent=g17031.t3
HiC_scaffold_7	AUGUSTUS	exon	61998454	61998551	.	-	.	ID=g17031.t1.exon3;Parent=g17031.t1
HiC_scaffold_7	AUGUSTUS	exon	61998454	61998551	.	-	.	ID=g17031.t2.exon2;Parent=g17031.t2
HiC_scaffold_7	AUGUSTUS	exon	61998454	61998551	.	-	.	ID=g17031.t3.exon2;Parent=g17031.t3
HiC_scaffold_7	GeneMark.hmm3	CDS	61998454	61998551	.	-	0	ID=g17031.t4.CDS2;Parent=g17031.t4
HiC_scaffold_7	GeneMark.hmm3	exon	61998454	61998551	.	-	0	ID=g17031.t4.exon2;Parent=g17031.t4
HiC_scaffold_7	AUGUSTUS	CDS	61998454	61998551	1.0	-	0	ID=g17031.t1.CDS3;Parent=g17031.t1
HiC_scaffold_7	AUGUSTUS	CDS	61998454	61998551	1.0	-	0	ID=g17031.t2.CDS2;Parent=g17031.t2
HiC_scaffold_7	AUGUSTUS	CDS	61998454	61998551	1.0	-	0	ID=g17031.t3.CDS2;Parent=g17031.t3
HiC_scaffold_7	GeneMark.hmm3	intron	61998552	61999370	.	-	0	ID=g17031.t4.intron2;Parent=g17031.t4
HiC_scaffold_7	AUGUSTUS	intron	61998552	61999370	1.0	-	.	ID=g17031.t1.intron3;Parent=g17031.t1
HiC_scaffold_7	AUGUSTUS	intron	61998552	61999370	1.0	-	.	ID=g17031.t2.intron2;Parent=g17031.t2
HiC_scaffold_7	AUGUSTUS	intron	61998552	61999370	1.0	-	.	ID=g17031.t3.intron2;Parent=g17031.t3
HiC_scaffold_7	AUGUSTUS	exon	61999371	61999511	.	-	.	ID=g17031.t1.exon4;Parent=g17031.t1
HiC_scaffold_7	AUGUSTUS	exon	61999371	61999511	.	-	.	ID=g17031.t2.exon3;Parent=g17031.t2
HiC_scaffold_7	AUGUSTUS	exon	61999371	61999511	.	-	.	ID=g17031.t3.exon3;Parent=g17031.t3
HiC_scaffold_7	GeneMark.hmm3	CDS	61999371	61999511	.	-	0	ID=g17031.t4.CDS3;Parent=g17031.t4
HiC_scaffold_7	GeneMark.hmm3	exon	61999371	61999511	.	-	0	ID=g17031.t4.exon3;Parent=g17031.t4
HiC_scaffold_7	AUGUSTUS	CDS	61999371	61999511	1.0	-	0	ID=g17031.t1.CDS4;Parent=g17031.t1
HiC_scaffold_7	AUGUSTUS	CDS	61999371	61999511	1.0	-	0	ID=g17031.t2.CDS3;Parent=g17031.t2
HiC_scaffold_7	AUGUSTUS	CDS	61999371	61999511	1.0	-	0	ID=g17031.t3.CDS3;Parent=g17031.t3
HiC_scaffold_7	GeneMark.hmm3	intron	61999512	61999997	.	-	0	ID=g17031.t4.intron3;Parent=g17031.t4
HiC_scaffold_7	AUGUSTUS	intron	61999512	61999997	1.0	-	.	ID=g17031.t1.intron4;Parent=g17031.t1
HiC_scaffold_7	AUGUSTUS	intron	61999512	61999997	1.0	-	.	ID=g17031.t2.intron3;Parent=g17031.t2
HiC_scaffold_7	AUGUSTUS	intron	61999512	61999997	1.0	-	.	ID=g17031.t3.intron3;Parent=g17031.t3
HiC_scaffold_7	AUGUSTUS	exon	61999998	62000157	.	-	.	ID=g17031.t1.exon5;Parent=g17031.t1
HiC_scaffold_7	AUGUSTUS	exon	61999998	62000157	.	-	.	ID=g17031.t2.exon4;Parent=g17031.t2
HiC_scaffold_7	AUGUSTUS	exon	61999998	62000157	.	-	.	ID=g17031.t3.exon4;Parent=g17031.t3
HiC_scaffold_7	GeneMark.hmm3	CDS	61999998	62000157	.	-	1	ID=g17031.t4.CDS4;Parent=g17031.t4
HiC_scaffold_7	GeneMark.hmm3	exon	61999998	62000157	.	-	1	ID=g17031.t4.exon4;Parent=g17031.t4
HiC_scaffold_7	AUGUSTUS	CDS	61999998	62000157	1.0	-	1	ID=g17031.t1.CDS5;Parent=g17031.t1
HiC_scaffold_7	AUGUSTUS	CDS	61999998	62000157	1.0	-	1	ID=g17031.t2.CDS4;Parent=g17031.t2
HiC_scaffold_7	AUGUSTUS	CDS	61999998	62000157	1.0	-	1	ID=g17031.t3.CDS4;Parent=g17031.t3
HiC_scaffold_7	GeneMark.hmm3	intron	62000158	62000299	.	-	2	ID=g17031.t4.intron4;Parent=g17031.t4
HiC_scaffold_7	AUGUSTUS	intron	62000158	62000299	1.0	-	.	ID=g17031.t1.intron5;Parent=g17031.t1
HiC_scaffold_7	AUGUSTUS	intron	62000158	62000299	1.0	-	.	ID=g17031.t2.intron4;Parent=g17031.t2
HiC_scaffold_7	AUGUSTUS	intron	62000158	62000299	1.0	-	.	ID=g17031.t3.intron4;Parent=g17031.t3
HiC_scaffold_7	AUGUSTUS	exon	62000300	62000430	.	-	.	ID=g17031.t1.exon6;Parent=g17031.t1
HiC_scaffold_7	AUGUSTUS	exon	62000300	62000430	.	-	.	ID=g17031.t2.exon5;Parent=g17031.t2
HiC_scaffold_7	AUGUSTUS	exon	62000300	62000430	.	-	.	ID=g17031.t3.exon5;Parent=g17031.t3
HiC_scaffold_7	GeneMark.hmm3	CDS	62000300	62000430	.	-	0	ID=g17031.t4.CDS5;Parent=g17031.t4
HiC_scaffold_7	GeneMark.hmm3	exon	62000300	62000430	.	-	0	ID=g17031.t4.exon5;Parent=g17031.t4
HiC_scaffold_7	AUGUSTUS	CDS	62000300	62000430	1.0	-	0	ID=g17031.t1.CDS6;Parent=g17031.t1
HiC_scaffold_7	AUGUSTUS	CDS	62000300	62000430	1.0	-	0	ID=g17031.t2.CDS5;Parent=g17031.t2
HiC_scaffold_7	AUGUSTUS	CDS	62000300	62000430	1.0	-	0	ID=g17031.t3.CDS5;Parent=g17031.t3
HiC_scaffold_7	GeneMark.hmm3	intron	62000431	62000528	.	-	0	ID=g17031.t4.intron5;Parent=g17031.t4
HiC_scaffold_7	AUGUSTUS	intron	62000431	62000528	1.0	-	.	ID=g17031.t1.intron6;Parent=g17031.t1
HiC_scaffold_7	AUGUSTUS	intron	62000431	62000528	1.0	-	.	ID=g17031.t2.intron5;Parent=g17031.t2
HiC_scaffold_7	AUGUSTUS	intron	62000431	62000528	1.0	-	.	ID=g17031.t3.intron5;Parent=g17031.t3
HiC_scaffold_7	AUGUSTUS	exon	62000529	62000582	.	-	.	ID=g17031.t1.exon7;Parent=g17031.t1
HiC_scaffold_7	AUGUSTUS	exon	62000529	62000582	.	-	.	ID=g17031.t2.exon6;Parent=g17031.t2
HiC_scaffold_7	AUGUSTUS	exon	62000529	62000582	.	-	.	ID=g17031.t3.exon6;Parent=g17031.t3
HiC_scaffold_7	GeneMark.hmm3	CDS	62000529	62000582	.	-	0	ID=g17031.t4.CDS6;Parent=g17031.t4
HiC_scaffold_7	GeneMark.hmm3	exon	62000529	62000582	.	-	0	ID=g17031.t4.exon6;Parent=g17031.t4
HiC_scaffold_7	AUGUSTUS	CDS	62000529	62000582	1.0	-	0	ID=g17031.t1.CDS7;Parent=g17031.t1
HiC_scaffold_7	AUGUSTUS	CDS	62000529	62000582	1.0	-	0	ID=g17031.t2.CDS6;Parent=g17031.t2
HiC_scaffold_7	AUGUSTUS	CDS	62000529	62000582	1.0	-	0	ID=g17031.t3.CDS6;Parent=g17031.t3
HiC_scaffold_7	GeneMark.hmm3	intron	62000583	62001018	.	-	0	ID=g17031.t4.intron6;Parent=g17031.t4
HiC_scaffold_7	AUGUSTUS	intron	62000583	62001018	1.0	-	.	ID=g17031.t1.intron7;Parent=g17031.t1
HiC_scaffold_7	AUGUSTUS	intron	62000583	62001018	1.0	-	.	ID=g17031.t2.intron6;Parent=g17031.t2
HiC_scaffold_7	AUGUSTUS	intron	62000583	62001018	1.0	-	.	ID=g17031.t3.intron6;Parent=g17031.t3
HiC_scaffold_7	AUGUSTUS	exon	62001019	62001116	.	-	.	ID=g17031.t1.exon8;Parent=g17031.t1
HiC_scaffold_7	AUGUSTUS	exon	62001019	62001116	.	-	.	ID=g17031.t2.exon7;Parent=g17031.t2
HiC_scaffold_7	AUGUSTUS	exon	62001019	62001116	.	-	.	ID=g17031.t3.exon7;Parent=g17031.t3
HiC_scaffold_7	GeneMark.hmm3	CDS	62001019	62001116	.	-	2	ID=g17031.t4.CDS7;Parent=g17031.t4
HiC_scaffold_7	GeneMark.hmm3	exon	62001019	62001116	.	-	2	ID=g17031.t4.exon7;Parent=g17031.t4
HiC_scaffold_7	AUGUSTUS	CDS	62001019	62001116	1.0	-	2	ID=g17031.t1.CDS8;Parent=g17031.t1
HiC_scaffold_7	AUGUSTUS	CDS	62001019	62001116	1.0	-	2	ID=g17031.t2.CDS7;Parent=g17031.t2
HiC_scaffold_7	AUGUSTUS	CDS	62001019	62001116	1.0	-	2	ID=g17031.t3.CDS7;Parent=g17031.t3
HiC_scaffold_7	GeneMark.hmm3	intron	62001117	62001215	.	-	1	ID=g17031.t4.intron7;Parent=g17031.t4
HiC_scaffold_7	AUGUSTUS	intron	62001117	62001215	1.0	-	.	ID=g17031.t1.intron8;Parent=g17031.t1
HiC_scaffold_7	AUGUSTUS	intron	62001117	62001215	1.0	-	.	ID=g17031.t2.intron7;Parent=g17031.t2
HiC_scaffold_7	AUGUSTUS	intron	62001117	62001215	1.0	-	.	ID=g17031.t3.intron7;Parent=g17031.t3
HiC_scaffold_7	AUGUSTUS	exon	62001216	62001336	.	-	.	ID=g17031.t1.exon9;Parent=g17031.t1
HiC_scaffold_7	AUGUSTUS	exon	62001216	62001336	.	-	.	ID=g17031.t2.exon8;Parent=g17031.t2
HiC_scaffold_7	AUGUSTUS	exon	62001216	62001336	.	-	.	ID=g17031.t3.exon8;Parent=g17031.t3
HiC_scaffold_7	GeneMark.hmm3	CDS	62001216	62001336	.	-	0	ID=g17031.t4.CDS8;Parent=g17031.t4
HiC_scaffold_7	GeneMark.hmm3	exon	62001216	62001336	.	-	0	ID=g17031.t4.exon8;Parent=g17031.t4
HiC_scaffold_7	AUGUSTUS	CDS	62001216	62001336	1.0	-	0	ID=g17031.t1.CDS9;Parent=g17031.t1
HiC_scaffold_7	AUGUSTUS	CDS	62001216	62001336	1.0	-	0	ID=g17031.t2.CDS8;Parent=g17031.t2
HiC_scaffold_7	AUGUSTUS	CDS	62001216	62001336	1.0	-	0	ID=g17031.t3.CDS8;Parent=g17031.t3
HiC_scaffold_7	GeneMark.hmm3	intron	62001337	62002630	.	-	0	ID=g17031.t4.intron8;Parent=g17031.t4
HiC_scaffold_7	AUGUSTUS	intron	62001337	62002630	1.0	-	.	ID=g17031.t1.intron9;Parent=g17031.t1
HiC_scaffold_7	AUGUSTUS	intron	62001337	62002630	1.0	-	.	ID=g17031.t2.intron8;Parent=g17031.t2
HiC_scaffold_7	AUGUSTUS	intron	62001337	62002630	1.0	-	.	ID=g17031.t3.intron8;Parent=g17031.t3
HiC_scaffold_7	AUGUSTUS	exon	62002631	62002772	.	-	.	ID=g17031.t1.exon10;Parent=g17031.t1
HiC_scaffold_7	AUGUSTUS	exon	62002631	62002772	.	-	.	ID=g17031.t2.exon9;Parent=g17031.t2
HiC_scaffold_7	AUGUSTUS	exon	62002631	62002772	.	-	.	ID=g17031.t3.exon9;Parent=g17031.t3
HiC_scaffold_7	GeneMark.hmm3	CDS	62002631	62002772	.	-	1	ID=g17031.t4.CDS9;Parent=g17031.t4
HiC_scaffold_7	GeneMark.hmm3	exon	62002631	62002772	.	-	1	ID=g17031.t4.exon9;Parent=g17031.t4
HiC_scaffold_7	AUGUSTUS	CDS	62002631	62002772	1.0	-	1	ID=g17031.t1.CDS10;Parent=g17031.t1
HiC_scaffold_7	AUGUSTUS	CDS	62002631	62002772	1.0	-	1	ID=g17031.t2.CDS9;Parent=g17031.t2
HiC_scaffold_7	AUGUSTUS	CDS	62002631	62002772	1.0	-	1	ID=g17031.t3.CDS9;Parent=g17031.t3
HiC_scaffold_7	GeneMark.hmm3	intron	62002773	62002979	.	-	2	ID=g17031.t4.intron9;Parent=g17031.t4
HiC_scaffold_7	AUGUSTUS	intron	62002773	62002979	1.0	-	.	ID=g17031.t1.intron10;Parent=g17031.t1
HiC_scaffold_7	AUGUSTUS	intron	62002773	62002979	1.0	-	.	ID=g17031.t2.intron9;Parent=g17031.t2
HiC_scaffold_7	AUGUSTUS	intron	62002773	62002979	1.0	-	.	ID=g17031.t3.intron9;Parent=g17031.t3
HiC_scaffold_7	AUGUSTUS	exon	62002980	62003048	.	-	.	ID=g17031.t1.exon11;Parent=g17031.t1
HiC_scaffold_7	AUGUSTUS	exon	62002980	62003048	.	-	.	ID=g17031.t2.exon10;Parent=g17031.t2
HiC_scaffold_7	GeneMark.hmm3	CDS	62002980	62003048	.	-	1	ID=g17031.t4.CDS10;Parent=g17031.t4
HiC_scaffold_7	GeneMark.hmm3	exon	62002980	62003048	.	-	1	ID=g17031.t4.exon10;Parent=g17031.t4
HiC_scaffold_7	AUGUSTUS	CDS	62002980	62003048	1.0	-	1	ID=g17031.t1.CDS11;Parent=g17031.t1
HiC_scaffold_7	AUGUSTUS	CDS	62002980	62003048	1.0	-	1	ID=g17031.t2.CDS10;Parent=g17031.t2
HiC_scaffold_7	AUGUSTUS	exon	62002980	62003057	.	-	.	ID=g17031.t3.exon10;Parent=g17031.t3
HiC_scaffold_7	AUGUSTUS	CDS	62002980	62003057	1.0	-	1	ID=g17031.t3.CDS10;Parent=g17031.t3
HiC_scaffold_7	GeneMark.hmm3	intron	62003049	62003570	.	-	2	ID=g17031.t4.intron10;Parent=g17031.t4
HiC_scaffold_7	AUGUSTUS	intron	62003049	62003570	1.0	-	.	ID=g17031.t1.intron11;Parent=g17031.t1
HiC_scaffold_7	AUGUSTUS	intron	62003049	62003570	1.0	-	.	ID=g17031.t2.intron10;Parent=g17031.t2
HiC_scaffold_7	AUGUSTUS	intron	62003058	62003570	1.0	-	.	ID=g17031.t3.intron10;Parent=g17031.t3
HiC_scaffold_7	AUGUSTUS	exon	62003571	62003713	.	-	.	ID=g17031.t1.exon12;Parent=g17031.t1
HiC_scaffold_7	AUGUSTUS	exon	62003571	62003713	.	-	.	ID=g17031.t2.exon11;Parent=g17031.t2
HiC_scaffold_7	AUGUSTUS	exon	62003571	62003713	.	-	.	ID=g17031.t3.exon11;Parent=g17031.t3
HiC_scaffold_7	GeneMark.hmm3	CDS	62003571	62003713	.	-	0	ID=g17031.t4.CDS11;Parent=g17031.t4
HiC_scaffold_7	GeneMark.hmm3	exon	62003571	62003713	.	-	0	ID=g17031.t4.exon11;Parent=g17031.t4
HiC_scaffold_7	AUGUSTUS	CDS	62003571	62003713	1.0	-	0	ID=g17031.t1.CDS12;Parent=g17031.t1
HiC_scaffold_7	AUGUSTUS	CDS	62003571	62003713	1.0	-	0	ID=g17031.t2.CDS11;Parent=g17031.t2
HiC_scaffold_7	AUGUSTUS	CDS	62003571	62003713	1.0	-	0	ID=g17031.t3.CDS11;Parent=g17031.t3
HiC_scaffold_7	GeneMark.hmm3	intron	62003714	62004402	.	-	0	ID=g17031.t4.intron11;Parent=g17031.t4
HiC_scaffold_7	AUGUSTUS	intron	62003714	62004402	1.0	-	.	ID=g17031.t1.intron12;Parent=g17031.t1
HiC_scaffold_7	AUGUSTUS	intron	62003714	62004402	1.0	-	.	ID=g17031.t2.intron11;Parent=g17031.t2
HiC_scaffold_7	AUGUSTUS	intron	62003714	62004402	1.0	-	.	ID=g17031.t3.intron11;Parent=g17031.t3
HiC_scaffold_7	AUGUSTUS	exon	62004403	62004483	.	-	.	ID=g17031.t1.exon13;Parent=g17031.t1
HiC_scaffold_7	AUGUSTUS	exon	62004403	62004483	.	-	.	ID=g17031.t2.exon12;Parent=g17031.t2
HiC_scaffold_7	AUGUSTUS	exon	62004403	62004483	.	-	.	ID=g17031.t3.exon12;Parent=g17031.t3
HiC_scaffold_7	GeneMark.hmm3	CDS	62004403	62004483	.	-	0	ID=g17031.t4.CDS12;Parent=g17031.t4
HiC_scaffold_7	GeneMark.hmm3	exon	62004403	62004483	.	-	0	ID=g17031.t4.exon12;Parent=g17031.t4
HiC_scaffold_7	AUGUSTUS	CDS	62004403	62004483	1.0	-	0	ID=g17031.t1.CDS13;Parent=g17031.t1
HiC_scaffold_7	AUGUSTUS	CDS	62004403	62004483	1.0	-	0	ID=g17031.t2.CDS12;Parent=g17031.t2
HiC_scaffold_7	AUGUSTUS	CDS	62004403	62004483	1.0	-	0	ID=g17031.t3.CDS12;Parent=g17031.t3
HiC_scaffold_7	GeneMark.hmm3	intron	62004484	62005387	.	-	0	ID=g17031.t4.intron12;Parent=g17031.t4
HiC_scaffold_7	AUGUSTUS	intron	62004484	62005387	1.0	-	.	ID=g17031.t1.intron13;Parent=g17031.t1
HiC_scaffold_7	AUGUSTUS	intron	62004484	62005387	1.0	-	.	ID=g17031.t2.intron12;Parent=g17031.t2
HiC_scaffold_7	AUGUSTUS	intron	62004484	62005387	1.0	-	.	ID=g17031.t3.intron12;Parent=g17031.t3
HiC_scaffold_7	AUGUSTUS	exon	62005388	62005617	.	-	.	ID=g17031.t1.exon14;Parent=g17031.t1
HiC_scaffold_7	AUGUSTUS	exon	62005388	62005617	.	-	.	ID=g17031.t2.exon13;Parent=g17031.t2
HiC_scaffold_7	AUGUSTUS	exon	62005388	62005617	.	-	.	ID=g17031.t3.exon13;Parent=g17031.t3
HiC_scaffold_7	GeneMark.hmm3	CDS	62005388	62005617	.	-	2	ID=g17031.t4.CDS13;Parent=g17031.t4
HiC_scaffold_7	GeneMark.hmm3	exon	62005388	62005617	.	-	2	ID=g17031.t4.exon13;Parent=g17031.t4
HiC_scaffold_7	AUGUSTUS	CDS	62005388	62005617	1.0	-	2	ID=g17031.t1.CDS14;Parent=g17031.t1
HiC_scaffold_7	AUGUSTUS	CDS	62005388	62005617	1.0	-	2	ID=g17031.t2.CDS13;Parent=g17031.t2
HiC_scaffold_7	AUGUSTUS	CDS	62005388	62005617	1.0	-	2	ID=g17031.t3.CDS13;Parent=g17031.t3
HiC_scaffold_7	GeneMark.hmm3	intron	62005618	62006401	.	-	1	ID=g17031.t4.intron13;Parent=g17031.t4
HiC_scaffold_7	AUGUSTUS	intron	62005618	62006401	1.0	-	.	ID=g17031.t1.intron14;Parent=g17031.t1
HiC_scaffold_7	AUGUSTUS	intron	62005618	62006401	1.0	-	.	ID=g17031.t2.intron13;Parent=g17031.t2
HiC_scaffold_7	AUGUSTUS	intron	62005618	62006401	1.0	-	.	ID=g17031.t3.intron13;Parent=g17031.t3
HiC_scaffold_7	AUGUSTUS	exon	62006402	62006444	.	-	.	ID=g17031.t1.exon15;Parent=g17031.t1
HiC_scaffold_7	AUGUSTUS	exon	62006402	62006444	.	-	.	ID=g17031.t2.exon14;Parent=g17031.t2
HiC_scaffold_7	AUGUSTUS	exon	62006402	62006444	.	-	.	ID=g17031.t3.exon14;Parent=g17031.t3
HiC_scaffold_7	AUGUSTUS	CDS	62006402	62006444	1.0	-	0	ID=g17031.t1.CDS15;Parent=g17031.t1
HiC_scaffold_7	AUGUSTUS	CDS	62006402	62006444	1.0	-	0	ID=g17031.t2.CDS14;Parent=g17031.t2
HiC_scaffold_7	AUGUSTUS	CDS	62006402	62006444	1.0	-	0	ID=g17031.t3.CDS14;Parent=g17031.t3
HiC_scaffold_7	GeneMark.hmm3	CDS	62006402	62006492	.	-	0	ID=g17031.t4.CDS14;Parent=g17031.t4
HiC_scaffold_7	GeneMark.hmm3	exon	62006402	62006492	.	-	0	ID=g17031.t4.exon14;Parent=g17031.t4
HiC_scaffold_7	AUGUSTUS	start_codon	62006442	62006444	.	-	0	ID=g17031.t1.start1;Parent=g17031.t1
HiC_scaffold_7	AUGUSTUS	start_codon	62006442	62006444	.	-	0	ID=g17031.t2.start1;Parent=g17031.t2
HiC_scaffold_7	AUGUSTUS	start_codon	62006442	62006444	.	-	0	ID=g17031.t3.start1;Parent=g17031.t3
HiC_scaffold_7	GeneMark.hmm3	intron	62006493	62012769	.	-	0	ID=g17031.t4.intron14;Parent=g17031.t4
HiC_scaffold_7	GeneMark.hmm3	CDS	62012770	62012886	.	-	0	ID=g17031.t4.CDS15;Parent=g17031.t4
HiC_scaffold_7	GeneMark.hmm3	exon	62012770	62012886	.	-	0	ID=g17031.t4.exon15;Parent=g17031.t4
HiC_scaffold_7	GeneMark.hmm3	start_codon	62012884	62012886	.	-	0	ID=g17031.t4.start1;Parent=g17031.t4
HiC_scaffold_7	AUGUSTUS	start_codon	62022814	62022816	.	+	0	ID=g17032.t1.start1;Parent=g17032.t1
HiC_scaffold_7	gmst	start_codon	62022814	62022816	39.346941	+	0	ID=g17032.t2.start1;Parent=g17032.t2
HiC_scaffold_7	AUGUSTUS	exon	62022814	62022880	.	+	.	ID=g17032.t1.exon1;Parent=g17032.t1
HiC_scaffold_7	AUGUSTUS	CDS	62022814	62022880	1.0	+	0	ID=g17032.t1.CDS1;Parent=g17032.t1
HiC_scaffold_7	gmst	CDS	62022814	62022880	39.346941	+	0	ID=g17032.t2.CDS1;Parent=g17032.t2
HiC_scaffold_7	gmst	exon	62022814	62022880	39.346941	+	0	ID=g17032.t2.exon1;Parent=g17032.t2
HiC_scaffold_7	gmst	mRNA	62022814	62026834	.	+	.	ID=g17032.t2;Parent=g17032;em_target=29073.XP_008700359.1;em_score=251.8;em_evalue=4e-78;em_tcov=.;em_OGs=2C82A@1|root,2S8GM@2759|Eukaryota,3A5Z9@33154|Opisthokonta,3BSHW@33208|Metazoa,3D8P4@33213|Bilateria,48F73@7711|Chordata,49C8W@7742|Vertebrata,3JHEH@40674|Mammalia,3EVK7@33554|Carnivora;em_COG_cat=T;em_desc=Component of the class I major histocompatibility complex (MHC). Involved in the presentation of peptide antigens to the immune system;em_max_annot_lvl=33208|Metazoa;em_Preferred_name=B2M;em_GOs=GO:0000041,GO:0000139,GO:0001775,GO:0001817,GO:0001819,GO:0001910,GO:0001912,GO:0001914,GO:0001916,GO:0002237,GO:0002252,GO:0002263,GO:0002274,GO:0002275,GO:0002283,GO:0002366,GO:0002376,GO:0002428,GO:0002443,GO:0002444,GO:0002446,GO:0002474,GO:0002475,GO:0002477,GO:0002478,GO:0002479,GO:0002480,GO:0002481,GO:0002483,GO:0002520,GO:0002521,GO:0002682,GO:0002684,GO:0002697,GO:0002699,GO:0002700,GO:0002702,GO:0002703,GO:0002705,GO:0002706,GO:0002708,GO:0002709,GO:0002711,GO:0002718,GO:0002720,GO:0002724,GO:0002726,GO:0002819,GO:0002821,GO:0002822,GO:0002824,GO:0003254,GO:0003674,GO:0005488,GO:0005515,GO:0005575,GO:0005576,GO:0005615,GO:0005622,GO:0005623,GO:0005737,GO:0005768,GO:0005769,GO:0005783,GO:0005788,GO:0005794,GO:0005798,GO:0005829,GO:0005886,GO:0006457,GO:0006807,GO:0006810,GO:0006811,GO:0006812,GO:0006826,GO:0006887,GO:0006950,GO:0006952,GO:0006955,GO:0006959,GO:0006968,GO:0007154,GO:0007165,GO:0007166,GO:0007275,GO:0007399,GO:0008150,GO:0008152,GO:0009605,GO:0009607,GO:0009617,GO:0009897,GO:0009986,GO:0009987,GO:0010008,GO:0010033,GO:0010035,GO:0010038,GO:0010039,GO:0010041,GO:0010721,GO:0010959,GO:0010975,GO:0010977,GO:0012505,GO:0012506,GO:0012507,GO:0015682,GO:0016020,GO:0016032,GO:0016192,GO:0019221,GO:0019538,GO:0019730,GO:0019731,GO:0019882,GO:0019883,GO:0019884,GO:0019885,GO:0022008,GO:0023052,GO:0030001,GO:0030097,GO:0030098,GO:0030100,GO:0030133,GO:0030134,GO:0030135,GO:0030139,GO:0030141,GO:0030154,GO:0030217,GO:0030658,GO:0030659,GO:0030660,GO:0030662,GO:0030666,GO:0030670,GO:0031090,GO:0031341,GO:0031343,GO:0031344,GO:0031345,GO:0031410,GO:0031901,GO:0031904,GO:0031905,GO:0031974,GO:0031982,GO:0031983,GO:0031984,GO:0032091,GO:0032092,GO:0032496,GO:0032501,GO:0032502,GO:0032879,GO:0032940,GO:0032991,GO:0033077,GO:0033216,GO:0033993,GO:0034097,GO:0034341,GO:0034756,GO:0034774,GO:0035580,GO:0036230,GO:0042026,GO:0042110,GO:0042119,GO:0042221,GO:0042391,GO:0042493,GO:0042581,GO:0042590,GO:0042592,GO:0042742,GO:0042802,GO:0043170,GO:0043207,GO:0043226,GO:0043227,GO:0043229,GO:0043231,GO:0043233,GO:0043235,GO:0043269,GO:0043299,GO:0043312,GO:0043393,GO:0044092,GO:0044093,GO:0044237,GO:0044238,GO:0044260,GO:0044267,GO:0044403,GO:0044419,GO:0044421,GO:0044422,GO:0044424,GO:0044425,GO:0044431,GO:0044432,GO:0044433,GO:0044440,GO:0044444,GO:0044446,GO:0044459,GO:0044464,GO:0045055,GO:0045087,GO:0045321,GO:0045335,GO:0045595,GO:0045596,GO:0045637,GO:0045646,GO:0045664,GO:0045665,GO:0045807,GO:0046649,GO:0046686,GO:0046903,GO:0048002,GO:0048259,GO:0048260,GO:0048513,GO:0048518,GO:0048519,GO:0048522,GO:0048523,GO:0048534,GO:0048583,GO:0048584,GO:0048699,GO:0048731,GO:0048856,GO:0048869,GO:0048878,GO:0050690,GO:0050767,GO:0050768,GO:0050776,GO:0050778,GO:0050789,GO:0050793,GO:0050794,GO:0050801,GO:0050829,GO:0050830,GO:0050896,GO:0051049,GO:0051050,GO:0051093,GO:0051098,GO:0051099,GO:0051100,GO:0051128,GO:0051129,GO:0051130,GO:0051179,GO:0051234,GO:0051239,GO:0051240,GO:0051241,GO:0051704,GO:0051707,GO:0051716,GO:0051960,GO:0051961,GO:0055037,GO:0055038,GO:0055065,GO:0055072,GO:0055076,GO:0055080,GO:0060205,GO:0060284,GO:0060333,GO:0060627,GO:0061844,GO:0065007,GO:0065008,GO:0065009,GO:0070013,GO:0070820,GO:0070887,GO:0071216,GO:0071219,GO:0071222,GO:0071241,GO:0071248,GO:0071281,GO:0071283,GO:0071310,GO:0071345,GO:0071346,GO:0071396,GO:0071704,GO:0071944,GO:0072512,GO:0097286,GO:0097708,GO:0098542,GO:0098552,GO:0098588,GO:0098771,GO:0098791,GO:0098796,GO:0098797,GO:0098802,GO:0098805,GO:0099503,GO:0120035,GO:1900120,GO:1900121,GO:1900122,GO:1900390,GO:1901564,GO:1901700,GO:1901701,GO:1903706,GO:1904432,GO:1904434,GO:1904435,GO:1904437,GO:1904724,GO:1990712,GO:2000026;em_KEGG_ko=ko:K08055;em_KEGG_Pathway=ko04612,map04612;em_BRITE=ko00000,ko00001,ko04147;em_PFAMs=C1-set
HiC_scaffold_7	AUGUSTUS	gene	62022814	62027854	.	+	.	ID=g17032
HiC_scaffold_7	AUGUSTUS	mRNA	62022814	62027854	0.95	+	.	ID=g17032.t1;Parent=g17032;em_target=29073.XP_008700359.1;em_score=238.1;em_evalue=6.7e-74;em_tcov=.;em_OGs=2C82A@1|root,2S8GM@2759|Eukaryota,3A5Z9@33154|Opisthokonta,3BSHW@33208|Metazoa,3D8P4@33213|Bilateria,48F73@7711|Chordata,49C8W@7742|Vertebrata,3JHEH@40674|Mammalia,3EVK7@33554|Carnivora;em_COG_cat=T;em_desc=Component of the class I major histocompatibility complex (MHC). Involved in the presentation of peptide antigens to the immune system;em_max_annot_lvl=33208|Metazoa;em_Preferred_name=B2M;em_GOs=GO:0000041,GO:0000139,GO:0001775,GO:0001817,GO:0001819,GO:0001910,GO:0001912,GO:0001914,GO:0001916,GO:0002237,GO:0002252,GO:0002263,GO:0002274,GO:0002275,GO:0002283,GO:0002366,GO:0002376,GO:0002428,GO:0002443,GO:0002444,GO:0002446,GO:0002474,GO:0002475,GO:0002477,GO:0002478,GO:0002479,GO:0002480,GO:0002481,GO:0002483,GO:0002520,GO:0002521,GO:0002682,GO:0002684,GO:0002697,GO:0002699,GO:0002700,GO:0002702,GO:0002703,GO:0002705,GO:0002706,GO:0002708,GO:0002709,GO:0002711,GO:0002718,GO:0002720,GO:0002724,GO:0002726,GO:0002819,GO:0002821,GO:0002822,GO:0002824,GO:0003254,GO:0003674,GO:0005488,GO:0005515,GO:0005575,GO:0005576,GO:0005615,GO:0005622,GO:0005623,GO:0005737,GO:0005768,GO:0005769,GO:0005783,GO:0005788,GO:0005794,GO:0005798,GO:0005829,GO:0005886,GO:0006457,GO:0006807,GO:0006810,GO:0006811,GO:0006812,GO:0006826,GO:0006887,GO:0006950,GO:0006952,GO:0006955,GO:0006959,GO:0006968,GO:0007154,GO:0007165,GO:0007166,GO:0007275,GO:0007399,GO:0008150,GO:0008152,GO:0009605,GO:0009607,GO:0009617,GO:0009897,GO:0009986,GO:0009987,GO:0010008,GO:0010033,GO:0010035,GO:0010038,GO:0010039,GO:0010041,GO:0010721,GO:0010959,GO:0010975,GO:0010977,GO:0012505,GO:0012506,GO:0012507,GO:0015682,GO:0016020,GO:0016032,GO:0016192,GO:0019221,GO:0019538,GO:0019730,GO:0019731,GO:0019882,GO:0019883,GO:0019884,GO:0019885,GO:0022008,GO:0023052,GO:0030001,GO:0030097,GO:0030098,GO:0030100,GO:0030133,GO:0030134,GO:0030135,GO:0030139,GO:0030141,GO:0030154,GO:0030217,GO:0030658,GO:0030659,GO:0030660,GO:0030662,GO:0030666,GO:0030670,GO:0031090,GO:0031341,GO:0031343,GO:0031344,GO:0031345,GO:0031410,GO:0031901,GO:0031904,GO:0031905,GO:0031974,GO:0031982,GO:0031983,GO:0031984,GO:0032091,GO:0032092,GO:0032496,GO:0032501,GO:0032502,GO:0032879,GO:0032940,GO:0032991,GO:0033077,GO:0033216,GO:0033993,GO:0034097,GO:0034341,GO:0034756,GO:0034774,GO:0035580,GO:0036230,GO:0042026,GO:0042110,GO:0042119,GO:0042221,GO:0042391,GO:0042493,GO:0042581,GO:0042590,GO:0042592,GO:0042742,GO:0042802,GO:0043170,GO:0043207,GO:0043226,GO:0043227,GO:0043229,GO:0043231,GO:0043233,GO:0043235,GO:0043269,GO:0043299,GO:0043312,GO:0043393,GO:0044092,GO:0044093,GO:0044237,GO:0044238,GO:0044260,GO:0044267,GO:0044403,GO:0044419,GO:0044421,GO:0044422,GO:0044424,GO:0044425,GO:0044431,GO:0044432,GO:0044433,GO:0044440,GO:0044444,GO:0044446,GO:0044459,GO:0044464,GO:0045055,GO:0045087,GO:0045321,GO:0045335,GO:0045595,GO:0045596,GO:0045637,GO:0045646,GO:0045664,GO:0045665,GO:0045807,GO:0046649,GO:0046686,GO:0046903,GO:0048002,GO:0048259,GO:0048260,GO:0048513,GO:0048518,GO:0048519,GO:0048522,GO:0048523,GO:0048534,GO:0048583,GO:0048584,GO:0048699,GO:0048731,GO:0048856,GO:0048869,GO:0048878,GO:0050690,GO:0050767,GO:0050768,GO:0050776,GO:0050778,GO:0050789,GO:0050793,GO:0050794,GO:0050801,GO:0050829,GO:0050830,GO:0050896,GO:0051049,GO:0051050,GO:0051093,GO:0051098,GO:0051099,GO:0051100,GO:0051128,GO:0051129,GO:0051130,GO:0051179,GO:0051234,GO:0051239,GO:0051240,GO:0051241,GO:0051704,GO:0051707,GO:0051716,GO:0051960,GO:0051961,GO:0055037,GO:0055038,GO:0055065,GO:0055072,GO:0055076,GO:0055080,GO:0060205,GO:0060284,GO:0060333,GO:0060627,GO:0061844,GO:0065007,GO:0065008,GO:0065009,GO:0070013,GO:0070820,GO:0070887,GO:0071216,GO:0071219,GO:0071222,GO:0071241,GO:0071248,GO:0071281,GO:0071283,GO:0071310,GO:0071345,GO:0071346,GO:0071396,GO:0071704,GO:0071944,GO:0072512,GO:0097286,GO:0097708,GO:0098542,GO:0098552,GO:0098588,GO:0098771,GO:0098791,GO:0098796,GO:0098797,GO:0098802,GO:0098805,GO:0099503,GO:0120035,GO:1900120,GO:1900121,GO:1900122,GO:1900390,GO:1901564,GO:1901700,GO:1901701,GO:1903706,GO:1904432,GO:1904434,GO:1904435,GO:1904437,GO:1904724,GO:1990712,GO:2000026;em_KEGG_ko=ko:K08055;em_KEGG_Pathway=ko04612,map04612;em_BRITE=ko00000,ko00001,ko04147;em_PFAMs=C1-set
HiC_scaffold_7	AUGUSTUS	intron	62022881	62025994	1.0	+	.	ID=g17032.t1.intron1;Parent=g17032.t1
HiC_scaffold_7	gmst	intron	62022881	62025994	39.346941	+	0	ID=g17032.t2.intron1;Parent=g17032.t2
HiC_scaffold_7	AUGUSTUS	exon	62025995	62026265	.	+	.	ID=g17032.t1.exon2;Parent=g17032.t1
HiC_scaffold_7	AUGUSTUS	CDS	62025995	62026265	0.95	+	2	ID=g17032.t1.CDS2;Parent=g17032.t1
HiC_scaffold_7	gmst	CDS	62025995	62026270	39.346941	+	2	ID=g17032.t2.CDS2;Parent=g17032.t2
HiC_scaffold_7	gmst	exon	62025995	62026270	39.346941	+	2	ID=g17032.t2.exon2;Parent=g17032.t2
HiC_scaffold_7	AUGUSTUS	intron	62026266	62026820	0.95	+	.	ID=g17032.t1.intron2;Parent=g17032.t1
HiC_scaffold_7	gmst	intron	62026271	62026820	39.346941	+	0	ID=g17032.t2.intron2;Parent=g17032.t2
HiC_scaffold_7	gmst	CDS	62026821	62026834	39.346941	+	2	ID=g17032.t2.CDS3;Parent=g17032.t2
HiC_scaffold_7	gmst	exon	62026821	62026834	39.346941	+	2	ID=g17032.t2.exon3;Parent=g17032.t2
HiC_scaffold_7	AUGUSTUS	exon	62026821	62026848	.	+	.	ID=g17032.t1.exon3;Parent=g17032.t1
HiC_scaffold_7	AUGUSTUS	CDS	62026821	62026848	0.97	+	1	ID=g17032.t1.CDS3;Parent=g17032.t1
HiC_scaffold_7	gmst	stop_codon	62026832	62026834	39.346941	+	0	ID=g17032.t2.stop1;Parent=g17032.t2
HiC_scaffold_7	AUGUSTUS	intron	62026849	62027848	1.0	+	.	ID=g17032.t1.intron3;Parent=g17032.t1
HiC_scaffold_7	AUGUSTUS	exon	62027849	62027854	.	+	.	ID=g17032.t1.exon4;Parent=g17032.t1
HiC_scaffold_7	AUGUSTUS	CDS	62027849	62027854	0.99	+	0	ID=g17032.t1.CDS4;Parent=g17032.t1
HiC_scaffold_7	AUGUSTUS	stop_codon	62027852	62027854	.	+	0	ID=g17032.t1.stop1;Parent=g17032.t1
HiC_scaffold_7	AUGUSTUS	start_codon	62042120	62042122	.	+	0	ID=g17033.t1.start1;Parent=g17033.t1
HiC_scaffold_7	AUGUSTUS	exon	62042120	62042141	.	+	.	ID=g17033.t1.exon1;Parent=g17033.t1
HiC_scaffold_7	AUGUSTUS	CDS	62042120	62042141	0.25	+	0	ID=g17033.t1.CDS1;Parent=g17033.t1
HiC_scaffold_7	AUGUSTUS	gene	62042120	62089781	.	+	.	ID=g17033
HiC_scaffold_7	AUGUSTUS	mRNA	62042120	62089781	.	+	.	ID=g17033.t1;Parent=g17033;em_target=9713.XP_006727510.1;em_score=1095.1;em_evalue=0.0;em_tcov=.;em_OGs=KOG2177@1|root,KOG2177@2759|Eukaryota,38C4M@33154|Opisthokonta,3BDNZ@33208|Metazoa,3CWUT@33213|Bilateria,480HC@7711|Chordata,48V6T@7742|Vertebrata,3J6F3@40674|Mammalia,3EQ5P@33554|Carnivora;em_COG_cat=O;em_desc=Tripartite motif containing 69;em_max_annot_lvl=33208|Metazoa;em_Preferred_name=TRIM69;em_EC=2.3.2.27,2.7.7.6;em_KEGG_ko=ko:K03006,ko:K12015,ko:K12034;em_BRITE=br01611,ko00000,ko00001,ko00002,ko01000,ko03021,ko03400,ko04121;em_PFAMs=PRY,SPRY,zf-B_box,zf-C3HC4_4,zf-RING_UBOX;em_GOs=GO:0000209,GO:0003674,GO:0003824,GO:0004842,GO:0005575,GO:0005622,GO:0005623,GO:0005634,GO:0005654,GO:0005737,GO:0005829,GO:0006464,GO:0006807,GO:0008150,GO:0008152,GO:0009987,GO:0016567,GO:0016604,GO:0016607,GO:0016740,GO:0019538,GO:0019787,GO:0031974,GO:0031981,GO:0032446,GO:0036211,GO:0043170,GO:0043226,GO:0043227,GO:0043229,GO:0043231,GO:0043233,GO:0043412,GO:0044237,GO:0044238,GO:0044260,GO:0044267,GO:0044422,GO:0044424,GO:0044428,GO:0044444,GO:0044446,GO:0044451,GO:0044464,GO:0070013,GO:0070647,GO:0071704,GO:0140096,GO:1901564;em_KEGG_Pathway=ko00230,ko00240,ko01100,ko03020,ko05016,ko05168,ko05169,map00230,map00240,map01100,map03020,map05016,map05168,map05169;em_KEGG_Module=M00180;em_KEGG_Reaction=R00435,R00441,R00442,R00443;em_KEGG_rclass=RC02795
HiC_scaffold_7	AUGUSTUS	intron	62042142	62042225	0.24	+	.	ID=g17033.t1.intron1;Parent=g17033.t1
HiC_scaffold_7	AUGUSTUS	exon	62042226	62042290	.	+	.	ID=g17033.t1.exon2;Parent=g17033.t1
HiC_scaffold_7	AUGUSTUS	CDS	62042226	62042290	0.22	+	2	ID=g17033.t1.CDS2;Parent=g17033.t1
HiC_scaffold_7	AUGUSTUS	intron	62042291	62072415	0.16	+	.	ID=g17033.t1.intron2;Parent=g17033.t1
HiC_scaffold_7	GeneMark.hmm3	start_codon	62072289	62072291	.	+	0	ID=g17033.t2.start1;Parent=g17033.t2
HiC_scaffold_7	GeneMark.hmm3	CDS	62072289	62072315	.	+	0	ID=g17033.t2.CDS1;Parent=g17033.t2
HiC_scaffold_7	GeneMark.hmm3	exon	62072289	62072315	.	+	0	ID=g17033.t2.exon1;Parent=g17033.t2
HiC_scaffold_7	GeneMark.hmm3	mRNA	62072289	62089781	.	+	.	ID=g17033.t2;Parent=g17033;em_target=9713.XP_006727510.1;em_score=1062.9;em_evalue=0.0;em_tcov=.;em_OGs=KOG2177@1|root,KOG2177@2759|Eukaryota,38C4M@33154|Opisthokonta,3BDNZ@33208|Metazoa,3CWUT@33213|Bilateria,480HC@7711|Chordata,48V6T@7742|Vertebrata,3J6F3@40674|Mammalia,3EQ5P@33554|Carnivora;em_COG_cat=O;em_desc=Tripartite motif containing 69;em_max_annot_lvl=33208|Metazoa;em_Preferred_name=TRIM69;em_EC=2.3.2.27,2.7.7.6;em_KEGG_ko=ko:K03006,ko:K12015,ko:K12034;em_BRITE=br01611,ko00000,ko00001,ko00002,ko01000,ko03021,ko03400,ko04121;em_PFAMs=PRY,SPRY,zf-B_box,zf-C3HC4_4,zf-RING_UBOX;em_GOs=GO:0000209,GO:0003674,GO:0003824,GO:0004842,GO:0005575,GO:0005622,GO:0005623,GO:0005634,GO:0005654,GO:0005737,GO:0005829,GO:0006464,GO:0006807,GO:0008150,GO:0008152,GO:0009987,GO:0016567,GO:0016604,GO:0016607,GO:0016740,GO:0019538,GO:0019787,GO:0031974,GO:0031981,GO:0032446,GO:0036211,GO:0043170,GO:0043226,GO:0043227,GO:0043229,GO:0043231,GO:0043233,GO:0043412,GO:0044237,GO:0044238,GO:0044260,GO:0044267,GO:0044422,GO:0044424,GO:0044428,GO:0044444,GO:0044446,GO:0044451,GO:0044464,GO:0070013,GO:0070647,GO:0071704,GO:0140096,GO:1901564;em_KEGG_Pathway=ko00230,ko00240,ko01100,ko03020,ko05016,ko05168,ko05169,map00230,map00240,map01100,map03020,map05016,map05168,map05169;em_KEGG_Module=M00180;em_KEGG_Reaction=R00435,R00441,R00442,R00443;em_KEGG_rclass=RC02795
HiC_scaffold_7	GeneMark.hmm3	intron	62072316	62072415	.	+	0	ID=g17033.t2.intron1;Parent=g17033.t2
HiC_scaffold_7	AUGUSTUS	exon	62072416	62072892	.	+	.	ID=g17033.t1.exon3;Parent=g17033.t1
HiC_scaffold_7	GeneMark.hmm3	CDS	62072416	62072892	.	+	0	ID=g17033.t2.CDS2;Parent=g17033.t2
HiC_scaffold_7	GeneMark.hmm3	exon	62072416	62072892	.	+	0	ID=g17033.t2.exon2;Parent=g17033.t2
HiC_scaffold_7	AUGUSTUS	CDS	62072416	62072892	0.42	+	0	ID=g17033.t1.CDS3;Parent=g17033.t1
HiC_scaffold_7	GeneMark.hmm3	intron	62072893	62073899	.	+	0	ID=g17033.t2.intron2;Parent=g17033.t2
HiC_scaffold_7	AUGUSTUS	intron	62072893	62073899	1.0	+	.	ID=g17033.t1.intron3;Parent=g17033.t1
HiC_scaffold_7	AUGUSTUS	exon	62073900	62073995	.	+	.	ID=g17033.t1.exon4;Parent=g17033.t1
HiC_scaffold_7	GeneMark.hmm3	CDS	62073900	62073995	.	+	0	ID=g17033.t2.CDS3;Parent=g17033.t2
HiC_scaffold_7	GeneMark.hmm3	exon	62073900	62073995	.	+	0	ID=g17033.t2.exon3;Parent=g17033.t2
HiC_scaffold_7	AUGUSTUS	CDS	62073900	62073995	1.0	+	0	ID=g17033.t1.CDS4;Parent=g17033.t1
HiC_scaffold_7	GeneMark.hmm3	intron	62073996	62076538	.	+	0	ID=g17033.t2.intron3;Parent=g17033.t2
HiC_scaffold_7	AUGUSTUS	intron	62073996	62076622	1.0	+	.	ID=g17033.t1.intron4;Parent=g17033.t1
HiC_scaffold_7	GeneMark.hmm3	CDS	62076539	62076856	.	+	0	ID=g17033.t2.CDS4;Parent=g17033.t2
HiC_scaffold_7	GeneMark.hmm3	exon	62076539	62076856	.	+	0	ID=g17033.t2.exon4;Parent=g17033.t2
HiC_scaffold_7	AUGUSTUS	exon	62076623	62076856	.	+	.	ID=g17033.t1.exon5;Parent=g17033.t1
HiC_scaffold_7	AUGUSTUS	CDS	62076623	62076856	1.0	+	0	ID=g17033.t1.CDS5;Parent=g17033.t1
HiC_scaffold_7	GeneMark.hmm3	intron	62076857	62078014	.	+	0	ID=g17033.t2.intron4;Parent=g17033.t2
HiC_scaffold_7	AUGUSTUS	intron	62076857	62078014	1.0	+	.	ID=g17033.t1.intron5;Parent=g17033.t1
HiC_scaffold_7	AUGUSTUS	exon	62078015	62078037	.	+	.	ID=g17033.t1.exon6;Parent=g17033.t1
HiC_scaffold_7	GeneMark.hmm3	CDS	62078015	62078037	.	+	0	ID=g17033.t2.CDS5;Parent=g17033.t2
HiC_scaffold_7	GeneMark.hmm3	exon	62078015	62078037	.	+	0	ID=g17033.t2.exon5;Parent=g17033.t2
HiC_scaffold_7	AUGUSTUS	CDS	62078015	62078037	1.0	+	0	ID=g17033.t1.CDS6;Parent=g17033.t1
HiC_scaffold_7	GeneMark.hmm3	intron	62078038	62078119	.	+	2	ID=g17033.t2.intron5;Parent=g17033.t2
HiC_scaffold_7	AUGUSTUS	intron	62078038	62078119	1.0	+	.	ID=g17033.t1.intron6;Parent=g17033.t1
HiC_scaffold_7	AUGUSTUS	exon	62078120	62078244	.	+	.	ID=g17033.t1.exon7;Parent=g17033.t1
HiC_scaffold_7	GeneMark.hmm3	CDS	62078120	62078244	.	+	1	ID=g17033.t2.CDS6;Parent=g17033.t2
HiC_scaffold_7	GeneMark.hmm3	exon	62078120	62078244	.	+	1	ID=g17033.t2.exon6;Parent=g17033.t2
HiC_scaffold_7	AUGUSTUS	CDS	62078120	62078244	1.0	+	1	ID=g17033.t1.CDS7;Parent=g17033.t1
HiC_scaffold_7	GeneMark.hmm3	intron	62078245	62089239	.	+	1	ID=g17033.t2.intron6;Parent=g17033.t2
HiC_scaffold_7	AUGUSTUS	intron	62078245	62089239	1.0	+	.	ID=g17033.t1.intron7;Parent=g17033.t1
HiC_scaffold_7	AUGUSTUS	exon	62089240	62089781	.	+	.	ID=g17033.t1.exon8;Parent=g17033.t1
HiC_scaffold_7	GeneMark.hmm3	CDS	62089240	62089781	.	+	2	ID=g17033.t2.CDS7;Parent=g17033.t2
HiC_scaffold_7	GeneMark.hmm3	exon	62089240	62089781	.	+	2	ID=g17033.t2.exon7;Parent=g17033.t2
HiC_scaffold_7	AUGUSTUS	CDS	62089240	62089781	1.0	+	2	ID=g17033.t1.CDS8;Parent=g17033.t1
HiC_scaffold_7	AUGUSTUS	stop_codon	62089779	62089781	.	+	0	ID=g17033.t1.stop1;Parent=g17033.t1
HiC_scaffold_7	GeneMark.hmm3	stop_codon	62089779	62089781	.	+	0	ID=g17033.t2.stop1;Parent=g17033.t2
HiC_scaffold_7	AUGUSTUS	start_codon	62095949	62095951	.	+	0	ID=g17034.t1.start1;Parent=g17034.t1
HiC_scaffold_7	AUGUSTUS	exon	62095949	62096012	.	+	.	ID=g17034.t1.exon1;Parent=g17034.t1
HiC_scaffold_7	AUGUSTUS	CDS	62095949	62096012	0.91	+	0	ID=g17034.t1.CDS1;Parent=g17034.t1
HiC_scaffold_7	AUGUSTUS	gene	62095949	62096284	.	+	.	ID=g17034
HiC_scaffold_7	AUGUSTUS	mRNA	62095949	62096284	.	+	.	ID=g17034.t1;Parent=g17034;em_target=29073.XP_008707617.1;em_score=103.6;em_evalue=1.4e-32;em_tcov=.;em_OGs=2BHFP@1|root,2S1BT@2759|Eukaryota,3A5BC@33154|Opisthokonta,3BSAH@33208|Metazoa,3D4UB@33213|Bilateria,48BI2@7711|Chordata,497E9@7742|Vertebrata,3JDJ3@40674|Mammalia,3ETVV@33554|Carnivora;em_COG_cat=S;em_desc=Telomere repeat binding bouquet formation protein 2;em_max_annot_lvl=33208|Metazoa;em_Preferred_name=C15orf43;em_PFAMs=TERB2;em_GOs=GO:0000003,GO:0000228,GO:0000280,GO:0000781,GO:0000784,GO:0005575,GO:0005622,GO:0005623,GO:0005634,GO:0005635,GO:0005637,GO:0005694,GO:0006996,GO:0007049,GO:0007059,GO:0007127,GO:0007129,GO:0008150,GO:0009987,GO:0012505,GO:0016020,GO:0016043,GO:0019866,GO:0022402,GO:0022414,GO:0031090,GO:0031965,GO:0031967,GO:0031974,GO:0031975,GO:0031981,GO:0034397,GO:0034398,GO:0043226,GO:0043227,GO:0043228,GO:0043229,GO:0043231,GO:0043232,GO:0043233,GO:0044422,GO:0044424,GO:0044427,GO:0044428,GO:0044446,GO:0044454,GO:0044464,GO:0044821,GO:0045132,GO:0045141,GO:0045143,GO:0048285,GO:0050000,GO:0051179,GO:0051234,GO:0051276,GO:0051303,GO:0051321,GO:0051640,GO:0051641,GO:0051649,GO:0051656,GO:0061982,GO:0070013,GO:0070192,GO:0070197,GO:0071840,GO:0090220,GO:0097240,GO:0098687,GO:0098813,GO:0140013,GO:1903046;em_EC=2.3.2.27;em_KEGG_ko=ko:K12034;em_BRITE=ko00000,ko01000,ko04121
HiC_scaffold_7	AUGUSTUS	intron	62096013	62096126	0.81	+	.	ID=g17034.t1.intron1;Parent=g17034.t1
HiC_scaffold_7	AUGUSTUS	exon	62096127	62096284	.	+	.	ID=g17034.t1.exon2;Parent=g17034.t1
HiC_scaffold_7	AUGUSTUS	CDS	62096127	62096284	0.81	+	2	ID=g17034.t1.CDS2;Parent=g17034.t1
HiC_scaffold_7	AUGUSTUS	stop_codon	62096282	62096284	.	+	0	ID=g17034.t1.stop1;Parent=g17034.t1
HiC_scaffold_7	AUGUSTUS	start_codon	62144809	62144811	.	+	0	ID=g17035.t1.start1;Parent=g17035.t1
HiC_scaffold_7	AUGUSTUS	exon	62144809	62144871	.	+	.	ID=g17035.t1.exon1;Parent=g17035.t1
HiC_scaffold_7	AUGUSTUS	CDS	62144809	62144871	1.0	+	0	ID=g17035.t1.CDS1;Parent=g17035.t1
HiC_scaffold_7	AUGUSTUS	gene	62144809	62176056	.	+	.	ID=g17035
HiC_scaffold_7	AUGUSTUS	mRNA	62144809	62176056	1.0	+	.	ID=g17035.t1;Parent=g17035;em_target=9668.ENSMPUP00000010762;em_score=801.5;em_evalue=4.1e-244;em_tcov=.;em_OGs=COG1063@1|root,KOG0024@2759|Eukaryota,38BYX@33154|Opisthokonta,3B9JA@33208|Metazoa,3CXF2@33213|Bilateria,485GA@7711|Chordata,494SJ@7742|Vertebrata,3J9VR@40674|Mammalia,3EM9V@33554|Carnivora;em_COG_cat=Q;em_desc=Sorbitol dehydrogenase;em_max_annot_lvl=33208|Metazoa;em_Preferred_name=SORD;em_EC=1.1.1.14;em_KEGG_ko=ko:K00008;em_KEGG_Pathway=ko00040,ko00051,ko01100,map00040,map00051,map01100;em_KEGG_Module=M00014;em_KEGG_Reaction=R00875,R01896;em_KEGG_rclass=RC00085,RC00102;em_BRITE=ko00000,ko00001,ko00002,ko01000;em_PFAMs=ADH_N,ADH_zinc_N;em_GOs=GO:0000166,GO:0003674,GO:0003824,GO:0003939,GO:0005488,GO:0005515,GO:0005575,GO:0005576,GO:0005615,GO:0005622,GO:0005623,GO:0005737,GO:0005739,GO:0005829,GO:0005929,GO:0005975,GO:0005996,GO:0006000,GO:0006006,GO:0006059,GO:0006060,GO:0006061,GO:0006062,GO:0006063,GO:0006064,GO:0006066,GO:0006082,GO:0006116,GO:0006139,GO:0006725,GO:0006732,GO:0006733,GO:0006734,GO:0006735,GO:0006753,GO:0006793,GO:0006796,GO:0006807,GO:0006928,GO:0006950,GO:0006970,GO:0008150,GO:0008152,GO:0008270,GO:0009056,GO:0009058,GO:0009117,GO:0009605,GO:0009628,GO:0009719,GO:0009725,GO:0009987,GO:0009991,GO:0010033,GO:0010035,GO:0010038,GO:0016020,GO:0016051,GO:0016052,GO:0016054,GO:0016491,GO:0016614,GO:0016616,GO:0019318,GO:0019319,GO:0019362,GO:0019400,GO:0019401,GO:0019405,GO:0019406,GO:0019407,GO:0019519,GO:0019527,GO:0019585,GO:0019637,GO:0019640,GO:0019674,GO:0019751,GO:0019752,GO:0030246,GO:0030317,GO:0031320,GO:0031514,GO:0031667,GO:0031982,GO:0032787,GO:0032991,GO:0034637,GO:0034641,GO:0036094,GO:0040011,GO:0042221,GO:0042493,GO:0042802,GO:0042995,GO:0043167,GO:0043169,GO:0043226,GO:0043227,GO:0043229,GO:0043230,GO:0043231,GO:0043436,GO:0044237,GO:0044238,GO:0044248,GO:0044249,GO:0044262,GO:0044275,GO:0044281,GO:0044282,GO:0044283,GO:0044421,GO:0044424,GO:0044444,GO:0044464,GO:0046164,GO:0046165,GO:0046173,GO:0046174,GO:0046364,GO:0046365,GO:0046370,GO:0046395,GO:0046483,GO:0046496,GO:0046526,GO:0046686,GO:0046688,GO:0046872,GO:0046914,GO:0048037,GO:0048870,GO:0050662,GO:0050896,GO:0051160,GO:0051164,GO:0051167,GO:0051179,GO:0051186,GO:0051287,GO:0051674,GO:0055086,GO:0055114,GO:0070062,GO:0071704,GO:0072329,GO:0072524,GO:0090407,GO:0097159,GO:0097722,GO:0120025,GO:1901135,GO:1901137,GO:1901159,GO:1901265,GO:1901360,GO:1901363,GO:1901564,GO:1901575,GO:1901576,GO:1901615,GO:1901616,GO:1901617,GO:1903561
HiC_scaffold_7	AUGUSTUS	intron	62144872	62156784	1.0	+	.	ID=g17035.t1.intron1;Parent=g17035.t1
HiC_scaffold_7	AUGUSTUS	exon	62156785	62156818	.	+	.	ID=g17035.t1.exon2;Parent=g17035.t1
HiC_scaffold_7	AUGUSTUS	CDS	62156785	62156818	1.0	+	0	ID=g17035.t1.CDS2;Parent=g17035.t1
HiC_scaffold_7	AUGUSTUS	intron	62156819	62159563	1.0	+	.	ID=g17035.t1.intron2;Parent=g17035.t1
HiC_scaffold_7	AUGUSTUS	exon	62159564	62159728	.	+	.	ID=g17035.t1.exon3;Parent=g17035.t1
HiC_scaffold_7	AUGUSTUS	CDS	62159564	62159728	1.0	+	2	ID=g17035.t1.CDS3;Parent=g17035.t1
HiC_scaffold_7	AUGUSTUS	intron	62159729	62163312	1.0	+	.	ID=g17035.t1.intron3;Parent=g17035.t1
HiC_scaffold_7	AUGUSTUS	exon	62163313	62163472	.	+	.	ID=g17035.t1.exon4;Parent=g17035.t1
HiC_scaffold_7	AUGUSTUS	CDS	62163313	62163472	1.0	+	2	ID=g17035.t1.CDS4;Parent=g17035.t1
HiC_scaffold_7	AUGUSTUS	intron	62163473	62166965	1.0	+	.	ID=g17035.t1.intron4;Parent=g17035.t1
HiC_scaffold_7	AUGUSTUS	exon	62166966	62167084	.	+	.	ID=g17035.t1.exon5;Parent=g17035.t1
HiC_scaffold_7	AUGUSTUS	CDS	62166966	62167084	1.0	+	1	ID=g17035.t1.CDS5;Parent=g17035.t1
HiC_scaffold_7	AUGUSTUS	intron	62167085	62170223	1.0	+	.	ID=g17035.t1.intron5;Parent=g17035.t1
HiC_scaffold_7	AUGUSTUS	exon	62170224	62170289	.	+	.	ID=g17035.t1.exon6;Parent=g17035.t1
HiC_scaffold_7	AUGUSTUS	CDS	62170224	62170289	1.0	+	2	ID=g17035.t1.CDS6;Parent=g17035.t1
HiC_scaffold_7	AUGUSTUS	intron	62170290	62171507	1.0	+	.	ID=g17035.t1.intron6;Parent=g17035.t1
HiC_scaffold_7	AUGUSTUS	exon	62171508	62171683	.	+	.	ID=g17035.t1.exon7;Parent=g17035.t1
HiC_scaffold_7	AUGUSTUS	CDS	62171508	62171683	1.0	+	2	ID=g17035.t1.CDS7;Parent=g17035.t1
HiC_scaffold_7	AUGUSTUS	intron	62171684	62174898	1.0	+	.	ID=g17035.t1.intron7;Parent=g17035.t1
HiC_scaffold_7	AUGUSTUS	exon	62174899	62175020	.	+	.	ID=g17035.t1.exon8;Parent=g17035.t1
HiC_scaffold_7	AUGUSTUS	CDS	62174899	62175020	1.0	+	0	ID=g17035.t1.CDS8;Parent=g17035.t1
HiC_scaffold_7	AUGUSTUS	intron	62175021	62175890	1.0	+	.	ID=g17035.t1.intron8;Parent=g17035.t1
HiC_scaffold_7	AUGUSTUS	exon	62175891	62176056	.	+	.	ID=g17035.t1.exon9;Parent=g17035.t1
HiC_scaffold_7	AUGUSTUS	CDS	62175891	62176056	1.0	+	1	ID=g17035.t1.CDS9;Parent=g17035.t1
HiC_scaffold_7	AUGUSTUS	stop_codon	62176054	62176056	.	+	0	ID=g17035.t1.stop1;Parent=g17035.t1
HiC_scaffold_7	AUGUSTUS	stop_codon	62200693	62200695	.	-	0	ID=g17036.t1.stop1;Parent=g17036.t1
HiC_scaffold_7	AUGUSTUS	stop_codon	62200693	62200695	.	-	0	ID=g17036.t2.stop1;Parent=g17036.t2
HiC_scaffold_7	AUGUSTUS	exon	62200693	62200815	.	-	.	ID=g17036.t1.exon1;Parent=g17036.t1
HiC_scaffold_7	AUGUSTUS	exon	62200693	62200815	.	-	.	ID=g17036.t2.exon1;Parent=g17036.t2
HiC_scaffold_7	AUGUSTUS	CDS	62200693	62200815	1.0	-	0	ID=g17036.t1.CDS1;Parent=g17036.t1
HiC_scaffold_7	AUGUSTUS	CDS	62200693	62200815	1.0	-	0	ID=g17036.t2.CDS1;Parent=g17036.t2
HiC_scaffold_7	AUGUSTUS	gene	62200693	62218191	.	-	.	ID=g17036
HiC_scaffold_7	AUGUSTUS	mRNA	62200693	62218191	1.0	-	.	ID=g17036.t1;Parent=g17036;em_target=132908.ENSPVAP00000004885;em_score=3273.1;em_evalue=0.0;em_tcov=.;em_OGs=KOG0039@1|root,KOG0039@2759|Eukaryota,38CEX@33154|Opisthokonta,3BDMU@33208|Metazoa,3CTQ7@33213|Bilateria,47ZVW@7711|Chordata,49126@7742|Vertebrata,3JCR7@40674|Mammalia,4KQGH@9397|Chiroptera;em_COG_cat=PQ;em_desc=Dual oxidase 2;em_max_annot_lvl=33208|Metazoa;em_Preferred_name=DUOX2;em_EC=1.6.3.1;em_KEGG_ko=ko:K13411;em_KEGG_Pathway=ko04013,ko04624,map04013,map04624;em_BRITE=ko00000,ko00001,ko01000,ko04131;em_KEGG_TC=5.B.1.2;em_PFAMs=An_peroxidase,EF-hand_1,EF-hand_5,EF-hand_7,EF-hand_8,FAD_binding_8,Ferric_reduct,NAD_binding_6;em_GOs=GO:0003674,GO:0003824,GO:0005488,GO:0005509,GO:0005575,GO:0005623,GO:0005886,GO:0006575,GO:0006590,GO:0006725,GO:0006807,GO:0007154,GO:0007165,GO:0007166,GO:0007275,GO:0008150,GO:0008152,GO:0009605,GO:0009607,GO:0009615,GO:0009987,GO:0010033,GO:0010243,GO:0010817,GO:0014070,GO:0014074,GO:0016020,GO:0016174,GO:0016491,GO:0016651,GO:0018958,GO:0019221,GO:0023052,GO:0032501,GO:0032502,GO:0034097,GO:0042221,GO:0042335,GO:0042403,GO:0042445,GO:0043167,GO:0043169,GO:0043207,GO:0044237,GO:0044464,GO:0046683,GO:0046872,GO:0048856,GO:0050664,GO:0050789,GO:0050794,GO:0050896,GO:0051591,GO:0051704,GO:0051707,GO:0051716,GO:0055114,GO:0065007,GO:0065008,GO:0070887,GO:0071310,GO:0071345,GO:0071704,GO:0071944,GO:1901360,GO:1901564,GO:1901615,GO:1901698,GO:1901700
HiC_scaffold_7	AUGUSTUS	mRNA	62200693	62218191	1.0	-	.	ID=g17036.t2;Parent=g17036;em_target=132908.ENSPVAP00000004885;em_score=3278.5;em_evalue=0.0;em_tcov=.;em_OGs=KOG0039@1|root,KOG0039@2759|Eukaryota,38CEX@33154|Opisthokonta,3BDMU@33208|Metazoa,3CTQ7@33213|Bilateria,47ZVW@7711|Chordata,49126@7742|Vertebrata,3JCR7@40674|Mammalia,4KQGH@9397|Chiroptera;em_COG_cat=PQ;em_desc=Dual oxidase 2;em_max_annot_lvl=33208|Metazoa;em_Preferred_name=DUOX2;em_EC=1.6.3.1;em_KEGG_ko=ko:K13411;em_KEGG_Pathway=ko04013,ko04624,map04013,map04624;em_BRITE=ko00000,ko00001,ko01000,ko04131;em_KEGG_TC=5.B.1.2;em_PFAMs=An_peroxidase,EF-hand_1,EF-hand_5,EF-hand_7,EF-hand_8,FAD_binding_8,Ferric_reduct,NAD_binding_6;em_GOs=GO:0003674,GO:0003824,GO:0005488,GO:0005509,GO:0005575,GO:0005623,GO:0005886,GO:0006575,GO:0006590,GO:0006725,GO:0006807,GO:0007154,GO:0007165,GO:0007166,GO:0007275,GO:0008150,GO:0008152,GO:0009605,GO:0009607,GO:0009615,GO:0009987,GO:0010033,GO:0010243,GO:0010817,GO:0014070,GO:0014074,GO:0016020,GO:0016174,GO:0016491,GO:0016651,GO:0018958,GO:0019221,GO:0023052,GO:0032501,GO:0032502,GO:0034097,GO:0042221,GO:0042335,GO:0042403,GO:0042445,GO:0043167,GO:0043169,GO:0043207,GO:0044237,GO:0044464,GO:0046683,GO:0046872,GO:0048856,GO:0050664,GO:0050789,GO:0050794,GO:0050896,GO:0051591,GO:0051704,GO:0051707,GO:0051716,GO:0055114,GO:0065007,GO:0065008,GO:0070887,GO:0071310,GO:0071345,GO:0071704,GO:0071944,GO:1901360,GO:1901564,GO:1901615,GO:1901698,GO:1901700
HiC_scaffold_7	AUGUSTUS	intron	62200816	62201126	1.0	-	.	ID=g17036.t1.intron1;Parent=g17036.t1
HiC_scaffold_7	AUGUSTUS	intron	62200816	62201126	1.0	-	.	ID=g17036.t2.intron1;Parent=g17036.t2
HiC_scaffold_7	AUGUSTUS	exon	62201127	62201255	.	-	.	ID=g17036.t1.exon2;Parent=g17036.t1
HiC_scaffold_7	AUGUSTUS	exon	62201127	62201255	.	-	.	ID=g17036.t2.exon2;Parent=g17036.t2
HiC_scaffold_7	AUGUSTUS	CDS	62201127	62201255	1.0	-	0	ID=g17036.t1.CDS2;Parent=g17036.t1
HiC_scaffold_7	AUGUSTUS	CDS	62201127	62201255	1.0	-	0	ID=g17036.t2.CDS2;Parent=g17036.t2
HiC_scaffold_7	AUGUSTUS	intron	62201256	62201362	1.0	-	.	ID=g17036.t1.intron2;Parent=g17036.t1
HiC_scaffold_7	AUGUSTUS	intron	62201256	62201362	1.0	-	.	ID=g17036.t2.intron2;Parent=g17036.t2
HiC_scaffold_7	AUGUSTUS	exon	62201363	62201518	.	-	.	ID=g17036.t1.exon3;Parent=g17036.t1
HiC_scaffold_7	AUGUSTUS	exon	62201363	62201518	.	-	.	ID=g17036.t2.exon3;Parent=g17036.t2
HiC_scaffold_7	AUGUSTUS	CDS	62201363	62201518	1.0	-	0	ID=g17036.t1.CDS3;Parent=g17036.t1
HiC_scaffold_7	AUGUSTUS	CDS	62201363	62201518	1.0	-	0	ID=g17036.t2.CDS3;Parent=g17036.t2
HiC_scaffold_7	AUGUSTUS	intron	62201519	62201852	1.0	-	.	ID=g17036.t1.intron3;Parent=g17036.t1
HiC_scaffold_7	AUGUSTUS	intron	62201519	62201852	1.0	-	.	ID=g17036.t2.intron3;Parent=g17036.t2
HiC_scaffold_7	AUGUSTUS	exon	62201853	62202011	.	-	.	ID=g17036.t1.exon4;Parent=g17036.t1
HiC_scaffold_7	AUGUSTUS	exon	62201853	62202011	.	-	.	ID=g17036.t2.exon4;Parent=g17036.t2
HiC_scaffold_7	AUGUSTUS	CDS	62201853	62202011	1.0	-	0	ID=g17036.t1.CDS4;Parent=g17036.t1
HiC_scaffold_7	AUGUSTUS	CDS	62201853	62202011	1.0	-	0	ID=g17036.t2.CDS4;Parent=g17036.t2
HiC_scaffold_7	AUGUSTUS	intron	62202012	62202252	1.0	-	.	ID=g17036.t1.intron4;Parent=g17036.t1
HiC_scaffold_7	AUGUSTUS	intron	62202012	62202252	1.0	-	.	ID=g17036.t2.intron4;Parent=g17036.t2
HiC_scaffold_7	AUGUSTUS	exon	62202253	62202485	.	-	.	ID=g17036.t1.exon5;Parent=g17036.t1
HiC_scaffold_7	AUGUSTUS	exon	62202253	62202485	.	-	.	ID=g17036.t2.exon5;Parent=g17036.t2
HiC_scaffold_7	AUGUSTUS	CDS	62202253	62202485	1.0	-	2	ID=g17036.t1.CDS5;Parent=g17036.t1
HiC_scaffold_7	AUGUSTUS	CDS	62202253	62202485	1.0	-	2	ID=g17036.t2.CDS5;Parent=g17036.t2
HiC_scaffold_7	AUGUSTUS	intron	62202486	62203659	1.0	-	.	ID=g17036.t1.intron5;Parent=g17036.t1
HiC_scaffold_7	AUGUSTUS	intron	62202486	62203659	1.0	-	.	ID=g17036.t2.intron5;Parent=g17036.t2
HiC_scaffold_7	AUGUSTUS	exon	62203660	62203813	.	-	.	ID=g17036.t1.exon6;Parent=g17036.t1
HiC_scaffold_7	AUGUSTUS	exon	62203660	62203813	.	-	.	ID=g17036.t2.exon6;Parent=g17036.t2
HiC_scaffold_7	AUGUSTUS	CDS	62203660	62203813	1.0	-	0	ID=g17036.t1.CDS6;Parent=g17036.t1
HiC_scaffold_7	AUGUSTUS	CDS	62203660	62203813	1.0	-	0	ID=g17036.t2.CDS6;Parent=g17036.t2
HiC_scaffold_7	AUGUSTUS	intron	62203814	62204069	1.0	-	.	ID=g17036.t1.intron6;Parent=g17036.t1
HiC_scaffold_7	AUGUSTUS	intron	62203814	62204069	1.0	-	.	ID=g17036.t2.intron6;Parent=g17036.t2
HiC_scaffold_7	AUGUSTUS	exon	62204070	62204197	.	-	.	ID=g17036.t1.exon7;Parent=g17036.t1
HiC_scaffold_7	AUGUSTUS	exon	62204070	62204197	.	-	.	ID=g17036.t2.exon7;Parent=g17036.t2
HiC_scaffold_7	AUGUSTUS	CDS	62204070	62204197	1.0	-	2	ID=g17036.t1.CDS7;Parent=g17036.t1
HiC_scaffold_7	AUGUSTUS	CDS	62204070	62204197	1.0	-	2	ID=g17036.t2.CDS7;Parent=g17036.t2
HiC_scaffold_7	AUGUSTUS	intron	62204198	62204456	1.0	-	.	ID=g17036.t1.intron7;Parent=g17036.t1
HiC_scaffold_7	AUGUSTUS	intron	62204198	62204456	1.0	-	.	ID=g17036.t2.intron7;Parent=g17036.t2
HiC_scaffold_7	AUGUSTUS	exon	62204457	62204506	.	-	.	ID=g17036.t1.exon8;Parent=g17036.t1
HiC_scaffold_7	AUGUSTUS	exon	62204457	62204506	.	-	.	ID=g17036.t2.exon8;Parent=g17036.t2
HiC_scaffold_7	AUGUSTUS	CDS	62204457	62204506	1.0	-	1	ID=g17036.t1.CDS8;Parent=g17036.t1
HiC_scaffold_7	AUGUSTUS	CDS	62204457	62204506	1.0	-	1	ID=g17036.t2.CDS8;Parent=g17036.t2
HiC_scaffold_7	AUGUSTUS	intron	62204507	62205218	1.0	-	.	ID=g17036.t1.intron8;Parent=g17036.t1
HiC_scaffold_7	AUGUSTUS	intron	62204507	62205218	1.0	-	.	ID=g17036.t2.intron8;Parent=g17036.t2
HiC_scaffold_7	AUGUSTUS	exon	62205219	62205318	.	-	.	ID=g17036.t1.exon9;Parent=g17036.t1
HiC_scaffold_7	AUGUSTUS	exon	62205219	62205318	.	-	.	ID=g17036.t2.exon9;Parent=g17036.t2
HiC_scaffold_7	AUGUSTUS	CDS	62205219	62205318	1.0	-	2	ID=g17036.t1.CDS9;Parent=g17036.t1
HiC_scaffold_7	AUGUSTUS	CDS	62205219	62205318	1.0	-	2	ID=g17036.t2.CDS9;Parent=g17036.t2
HiC_scaffold_7	AUGUSTUS	intron	62205319	62205501	1.0	-	.	ID=g17036.t1.intron9;Parent=g17036.t1
HiC_scaffold_7	AUGUSTUS	intron	62205319	62205501	1.0	-	.	ID=g17036.t2.intron9;Parent=g17036.t2
HiC_scaffold_7	AUGUSTUS	exon	62205502	62205732	.	-	.	ID=g17036.t1.exon10;Parent=g17036.t1
HiC_scaffold_7	AUGUSTUS	exon	62205502	62205732	.	-	.	ID=g17036.t2.exon10;Parent=g17036.t2
HiC_scaffold_7	AUGUSTUS	CDS	62205502	62205732	1.0	-	2	ID=g17036.t1.CDS10;Parent=g17036.t1
HiC_scaffold_7	AUGUSTUS	CDS	62205502	62205732	1.0	-	2	ID=g17036.t2.CDS10;Parent=g17036.t2
HiC_scaffold_7	AUGUSTUS	intron	62205733	62205876	1.0	-	.	ID=g17036.t1.intron10;Parent=g17036.t1
HiC_scaffold_7	AUGUSTUS	intron	62205733	62205876	1.0	-	.	ID=g17036.t2.intron10;Parent=g17036.t2
HiC_scaffold_7	AUGUSTUS	exon	62205877	62206055	.	-	.	ID=g17036.t2.exon11;Parent=g17036.t2
HiC_scaffold_7	AUGUSTUS	CDS	62205877	62206055	1.0	-	1	ID=g17036.t2.CDS11;Parent=g17036.t2
HiC_scaffold_7	AUGUSTUS	exon	62205877	62206061	.	-	.	ID=g17036.t1.exon11;Parent=g17036.t1
HiC_scaffold_7	AUGUSTUS	CDS	62205877	62206061	1.0	-	1	ID=g17036.t1.CDS11;Parent=g17036.t1
HiC_scaffold_7	AUGUSTUS	intron	62206056	62206562	1.0	-	.	ID=g17036.t2.intron11;Parent=g17036.t2
HiC_scaffold_7	AUGUSTUS	intron	62206062	62206562	1.0	-	.	ID=g17036.t1.intron11;Parent=g17036.t1
HiC_scaffold_7	AUGUSTUS	exon	62206563	62206646	.	-	.	ID=g17036.t1.exon12;Parent=g17036.t1
HiC_scaffold_7	AUGUSTUS	exon	62206563	62206646	.	-	.	ID=g17036.t2.exon12;Parent=g17036.t2
HiC_scaffold_7	AUGUSTUS	CDS	62206563	62206646	1.0	-	1	ID=g17036.t1.CDS12;Parent=g17036.t1
HiC_scaffold_7	AUGUSTUS	CDS	62206563	62206646	1.0	-	1	ID=g17036.t2.CDS12;Parent=g17036.t2
HiC_scaffold_7	AUGUSTUS	intron	62206647	62207050	1.0	-	.	ID=g17036.t1.intron12;Parent=g17036.t1
HiC_scaffold_7	AUGUSTUS	intron	62206647	62207050	1.0	-	.	ID=g17036.t2.intron12;Parent=g17036.t2
HiC_scaffold_7	AUGUSTUS	exon	62207051	62207120	.	-	.	ID=g17036.t1.exon13;Parent=g17036.t1
HiC_scaffold_7	AUGUSTUS	exon	62207051	62207120	.	-	.	ID=g17036.t2.exon13;Parent=g17036.t2
HiC_scaffold_7	AUGUSTUS	CDS	62207051	62207120	1.0	-	2	ID=g17036.t1.CDS13;Parent=g17036.t1
HiC_scaffold_7	AUGUSTUS	CDS	62207051	62207120	1.0	-	2	ID=g17036.t2.CDS13;Parent=g17036.t2
HiC_scaffold_7	AUGUSTUS	intron	62207121	62207658	1.0	-	.	ID=g17036.t1.intron13;Parent=g17036.t1
HiC_scaffold_7	AUGUSTUS	intron	62207121	62207658	1.0	-	.	ID=g17036.t2.intron13;Parent=g17036.t2
HiC_scaffold_7	AUGUSTUS	exon	62207659	62207840	.	-	.	ID=g17036.t1.exon14;Parent=g17036.t1
HiC_scaffold_7	AUGUSTUS	exon	62207659	62207840	.	-	.	ID=g17036.t2.exon14;Parent=g17036.t2
HiC_scaffold_7	AUGUSTUS	CDS	62207659	62207840	1.0	-	1	ID=g17036.t1.CDS14;Parent=g17036.t1
HiC_scaffold_7	AUGUSTUS	CDS	62207659	62207840	1.0	-	1	ID=g17036.t2.CDS14;Parent=g17036.t2
HiC_scaffold_7	AUGUSTUS	intron	62207841	62209883	1.0	-	.	ID=g17036.t1.intron14;Parent=g17036.t1
HiC_scaffold_7	AUGUSTUS	intron	62207841	62209883	1.0	-	.	ID=g17036.t2.intron14;Parent=g17036.t2
HiC_scaffold_7	AUGUSTUS	exon	62209884	62209977	.	-	.	ID=g17036.t1.exon15;Parent=g17036.t1
HiC_scaffold_7	AUGUSTUS	exon	62209884	62209977	.	-	.	ID=g17036.t2.exon15;Parent=g17036.t2
HiC_scaffold_7	AUGUSTUS	CDS	62209884	62209977	1.0	-	2	ID=g17036.t1.CDS15;Parent=g17036.t1
HiC_scaffold_7	AUGUSTUS	CDS	62209884	62209977	1.0	-	2	ID=g17036.t2.CDS15;Parent=g17036.t2
HiC_scaffold_7	AUGUSTUS	intron	62209978	62210056	1.0	-	.	ID=g17036.t1.intron15;Parent=g17036.t1
HiC_scaffold_7	AUGUSTUS	intron	62209978	62210056	1.0	-	.	ID=g17036.t2.intron15;Parent=g17036.t2
HiC_scaffold_7	AUGUSTUS	exon	62210057	62210282	.	-	.	ID=g17036.t1.exon16;Parent=g17036.t1
HiC_scaffold_7	AUGUSTUS	exon	62210057	62210282	.	-	.	ID=g17036.t2.exon16;Parent=g17036.t2
HiC_scaffold_7	AUGUSTUS	CDS	62210057	62210282	1.0	-	0	ID=g17036.t1.CDS16;Parent=g17036.t1
HiC_scaffold_7	AUGUSTUS	CDS	62210057	62210282	1.0	-	0	ID=g17036.t2.CDS16;Parent=g17036.t2
HiC_scaffold_7	AUGUSTUS	intron	62210283	62210697	1.0	-	.	ID=g17036.t1.intron16;Parent=g17036.t1
HiC_scaffold_7	AUGUSTUS	intron	62210283	62210697	1.0	-	.	ID=g17036.t2.intron16;Parent=g17036.t2
HiC_scaffold_7	AUGUSTUS	exon	62210698	62210883	.	-	.	ID=g17036.t1.exon17;Parent=g17036.t1
HiC_scaffold_7	AUGUSTUS	exon	62210698	62210883	.	-	.	ID=g17036.t2.exon17;Parent=g17036.t2
HiC_scaffold_7	AUGUSTUS	CDS	62210698	62210883	1.0	-	0	ID=g17036.t1.CDS17;Parent=g17036.t1
HiC_scaffold_7	AUGUSTUS	CDS	62210698	62210883	1.0	-	0	ID=g17036.t2.CDS17;Parent=g17036.t2
HiC_scaffold_7	AUGUSTUS	intron	62210884	62211199	1.0	-	.	ID=g17036.t1.intron17;Parent=g17036.t1
HiC_scaffold_7	AUGUSTUS	intron	62210884	62211199	1.0	-	.	ID=g17036.t2.intron17;Parent=g17036.t2
HiC_scaffold_7	AUGUSTUS	exon	62211200	62211402	.	-	.	ID=g17036.t1.exon18;Parent=g17036.t1
HiC_scaffold_7	AUGUSTUS	exon	62211200	62211402	.	-	.	ID=g17036.t2.exon18;Parent=g17036.t2
HiC_scaffold_7	AUGUSTUS	CDS	62211200	62211402	1.0	-	2	ID=g17036.t1.CDS18;Parent=g17036.t1
HiC_scaffold_7	AUGUSTUS	CDS	62211200	62211402	1.0	-	2	ID=g17036.t2.CDS18;Parent=g17036.t2
HiC_scaffold_7	AUGUSTUS	intron	62211403	62211597	1.0	-	.	ID=g17036.t1.intron18;Parent=g17036.t1
HiC_scaffold_7	AUGUSTUS	intron	62211403	62211597	1.0	-	.	ID=g17036.t2.intron18;Parent=g17036.t2
HiC_scaffold_7	AUGUSTUS	exon	62211598	62211711	.	-	.	ID=g17036.t1.exon19;Parent=g17036.t1
HiC_scaffold_7	AUGUSTUS	exon	62211598	62211711	.	-	.	ID=g17036.t2.exon19;Parent=g17036.t2
HiC_scaffold_7	AUGUSTUS	CDS	62211598	62211711	1.0	-	2	ID=g17036.t1.CDS19;Parent=g17036.t1
HiC_scaffold_7	AUGUSTUS	CDS	62211598	62211711	1.0	-	2	ID=g17036.t2.CDS19;Parent=g17036.t2
HiC_scaffold_7	AUGUSTUS	intron	62211712	62211929	1.0	-	.	ID=g17036.t1.intron19;Parent=g17036.t1
HiC_scaffold_7	AUGUSTUS	intron	62211712	62211929	1.0	-	.	ID=g17036.t2.intron19;Parent=g17036.t2
HiC_scaffold_7	AUGUSTUS	exon	62211930	62212067	.	-	.	ID=g17036.t1.exon20;Parent=g17036.t1
HiC_scaffold_7	AUGUSTUS	exon	62211930	62212067	.	-	.	ID=g17036.t2.exon20;Parent=g17036.t2
HiC_scaffold_7	AUGUSTUS	CDS	62211930	62212067	1.0	-	2	ID=g17036.t1.CDS20;Parent=g17036.t1
HiC_scaffold_7	AUGUSTUS	CDS	62211930	62212067	1.0	-	2	ID=g17036.t2.CDS20;Parent=g17036.t2
HiC_scaffold_7	AUGUSTUS	intron	62212068	62212428	1.0	-	.	ID=g17036.t1.intron20;Parent=g17036.t1
HiC_scaffold_7	AUGUSTUS	intron	62212068	62212428	1.0	-	.	ID=g17036.t2.intron20;Parent=g17036.t2
HiC_scaffold_7	AUGUSTUS	exon	62212429	62212547	.	-	.	ID=g17036.t1.exon21;Parent=g17036.t1
HiC_scaffold_7	AUGUSTUS	exon	62212429	62212547	.	-	.	ID=g17036.t2.exon21;Parent=g17036.t2
HiC_scaffold_7	AUGUSTUS	CDS	62212429	62212547	1.0	-	1	ID=g17036.t1.CDS21;Parent=g17036.t1
HiC_scaffold_7	AUGUSTUS	CDS	62212429	62212547	1.0	-	1	ID=g17036.t2.CDS21;Parent=g17036.t2
HiC_scaffold_7	AUGUSTUS	intron	62212548	62212755	1.0	-	.	ID=g17036.t1.intron21;Parent=g17036.t1
HiC_scaffold_7	AUGUSTUS	intron	62212548	62212755	1.0	-	.	ID=g17036.t2.intron21;Parent=g17036.t2
HiC_scaffold_7	AUGUSTUS	exon	62212756	62212931	.	-	.	ID=g17036.t1.exon22;Parent=g17036.t1
HiC_scaffold_7	AUGUSTUS	exon	62212756	62212931	.	-	.	ID=g17036.t2.exon22;Parent=g17036.t2
HiC_scaffold_7	AUGUSTUS	CDS	62212756	62212931	1.0	-	0	ID=g17036.t1.CDS22;Parent=g17036.t1
HiC_scaffold_7	AUGUSTUS	CDS	62212756	62212931	1.0	-	0	ID=g17036.t2.CDS22;Parent=g17036.t2
HiC_scaffold_7	AUGUSTUS	intron	62212932	62213538	1.0	-	.	ID=g17036.t1.intron22;Parent=g17036.t1
HiC_scaffold_7	AUGUSTUS	intron	62212932	62213538	1.0	-	.	ID=g17036.t2.intron22;Parent=g17036.t2
HiC_scaffold_7	AUGUSTUS	exon	62213539	62213702	.	-	.	ID=g17036.t1.exon23;Parent=g17036.t1
HiC_scaffold_7	AUGUSTUS	exon	62213539	62213702	.	-	.	ID=g17036.t2.exon23;Parent=g17036.t2
HiC_scaffold_7	AUGUSTUS	CDS	62213539	62213702	1.0	-	2	ID=g17036.t1.CDS23;Parent=g17036.t1
HiC_scaffold_7	AUGUSTUS	CDS	62213539	62213702	1.0	-	2	ID=g17036.t2.CDS23;Parent=g17036.t2
HiC_scaffold_7	AUGUSTUS	intron	62213703	62214252	1.0	-	.	ID=g17036.t1.intron23;Parent=g17036.t1
HiC_scaffold_7	AUGUSTUS	intron	62213703	62214252	1.0	-	.	ID=g17036.t2.intron23;Parent=g17036.t2
HiC_scaffold_7	AUGUSTUS	exon	62214253	62214355	.	-	.	ID=g17036.t1.exon24;Parent=g17036.t1
HiC_scaffold_7	AUGUSTUS	exon	62214253	62214355	.	-	.	ID=g17036.t2.exon24;Parent=g17036.t2
HiC_scaffold_7	AUGUSTUS	CDS	62214253	62214355	1.0	-	0	ID=g17036.t1.CDS24;Parent=g17036.t1
HiC_scaffold_7	AUGUSTUS	CDS	62214253	62214355	1.0	-	0	ID=g17036.t2.CDS24;Parent=g17036.t2
HiC_scaffold_7	AUGUSTUS	intron	62214356	62214638	1.0	-	.	ID=g17036.t1.intron24;Parent=g17036.t1
HiC_scaffold_7	AUGUSTUS	intron	62214356	62214638	1.0	-	.	ID=g17036.t2.intron24;Parent=g17036.t2
HiC_scaffold_7	AUGUSTUS	exon	62214639	62214729	.	-	.	ID=g17036.t1.exon25;Parent=g17036.t1
HiC_scaffold_7	AUGUSTUS	exon	62214639	62214729	.	-	.	ID=g17036.t2.exon25;Parent=g17036.t2
HiC_scaffold_7	AUGUSTUS	CDS	62214639	62214729	1.0	-	1	ID=g17036.t1.CDS25;Parent=g17036.t1
HiC_scaffold_7	AUGUSTUS	CDS	62214639	62214729	1.0	-	1	ID=g17036.t2.CDS25;Parent=g17036.t2
HiC_scaffold_7	AUGUSTUS	intron	62214730	62215156	1.0	-	.	ID=g17036.t1.intron25;Parent=g17036.t1
HiC_scaffold_7	AUGUSTUS	intron	62214730	62215156	1.0	-	.	ID=g17036.t2.intron25;Parent=g17036.t2
HiC_scaffold_7	AUGUSTUS	exon	62215157	62215253	.	-	.	ID=g17036.t1.exon26;Parent=g17036.t1
HiC_scaffold_7	AUGUSTUS	exon	62215157	62215253	.	-	.	ID=g17036.t2.exon26;Parent=g17036.t2
HiC_scaffold_7	AUGUSTUS	CDS	62215157	62215253	1.0	-	2	ID=g17036.t1.CDS26;Parent=g17036.t1
HiC_scaffold_7	AUGUSTUS	CDS	62215157	62215253	1.0	-	2	ID=g17036.t2.CDS26;Parent=g17036.t2
HiC_scaffold_7	AUGUSTUS	intron	62215254	62215403	1.0	-	.	ID=g17036.t1.intron26;Parent=g17036.t1
HiC_scaffold_7	AUGUSTUS	intron	62215254	62215403	1.0	-	.	ID=g17036.t2.intron26;Parent=g17036.t2
HiC_scaffold_7	AUGUSTUS	exon	62215404	62215464	.	-	.	ID=g17036.t1.exon27;Parent=g17036.t1
HiC_scaffold_7	AUGUSTUS	exon	62215404	62215464	.	-	.	ID=g17036.t2.exon27;Parent=g17036.t2
HiC_scaffold_7	AUGUSTUS	CDS	62215404	62215464	1.0	-	0	ID=g17036.t1.CDS27;Parent=g17036.t1
HiC_scaffold_7	AUGUSTUS	CDS	62215404	62215464	1.0	-	0	ID=g17036.t2.CDS27;Parent=g17036.t2
HiC_scaffold_7	AUGUSTUS	intron	62215465	62215903	1.0	-	.	ID=g17036.t1.intron27;Parent=g17036.t1
HiC_scaffold_7	AUGUSTUS	intron	62215465	62215903	1.0	-	.	ID=g17036.t2.intron27;Parent=g17036.t2
HiC_scaffold_7	AUGUSTUS	exon	62215904	62216070	.	-	.	ID=g17036.t1.exon28;Parent=g17036.t1
HiC_scaffold_7	AUGUSTUS	exon	62215904	62216070	.	-	.	ID=g17036.t2.exon28;Parent=g17036.t2
HiC_scaffold_7	AUGUSTUS	CDS	62215904	62216070	1.0	-	2	ID=g17036.t1.CDS28;Parent=g17036.t1
HiC_scaffold_7	AUGUSTUS	CDS	62215904	62216070	1.0	-	2	ID=g17036.t2.CDS28;Parent=g17036.t2
HiC_scaffold_7	AUGUSTUS	intron	62216071	62216216	1.0	-	.	ID=g17036.t1.intron28;Parent=g17036.t1
HiC_scaffold_7	AUGUSTUS	intron	62216071	62216216	1.0	-	.	ID=g17036.t2.intron28;Parent=g17036.t2
HiC_scaffold_7	AUGUSTUS	exon	62216217	62216418	.	-	.	ID=g17036.t1.exon29;Parent=g17036.t1
HiC_scaffold_7	AUGUSTUS	exon	62216217	62216418	.	-	.	ID=g17036.t2.exon29;Parent=g17036.t2
HiC_scaffold_7	AUGUSTUS	CDS	62216217	62216418	1.0	-	0	ID=g17036.t1.CDS29;Parent=g17036.t1
HiC_scaffold_7	AUGUSTUS	CDS	62216217	62216418	1.0	-	0	ID=g17036.t2.CDS29;Parent=g17036.t2
HiC_scaffold_7	AUGUSTUS	intron	62216419	62216578	1.0	-	.	ID=g17036.t1.intron29;Parent=g17036.t1
HiC_scaffold_7	AUGUSTUS	intron	62216419	62216578	1.0	-	.	ID=g17036.t2.intron29;Parent=g17036.t2
HiC_scaffold_7	AUGUSTUS	exon	62216579	62216766	.	-	.	ID=g17036.t1.exon30;Parent=g17036.t1
HiC_scaffold_7	AUGUSTUS	exon	62216579	62216766	.	-	.	ID=g17036.t2.exon30;Parent=g17036.t2
HiC_scaffold_7	AUGUSTUS	CDS	62216579	62216766	1.0	-	2	ID=g17036.t1.CDS30;Parent=g17036.t1
HiC_scaffold_7	AUGUSTUS	CDS	62216579	62216766	1.0	-	2	ID=g17036.t2.CDS30;Parent=g17036.t2
HiC_scaffold_7	AUGUSTUS	intron	62216767	62217336	1.0	-	.	ID=g17036.t1.intron30;Parent=g17036.t1
HiC_scaffold_7	AUGUSTUS	intron	62216767	62217336	1.0	-	.	ID=g17036.t2.intron30;Parent=g17036.t2
HiC_scaffold_7	AUGUSTUS	exon	62217337	62217501	.	-	.	ID=g17036.t1.exon31;Parent=g17036.t1
HiC_scaffold_7	AUGUSTUS	exon	62217337	62217501	.	-	.	ID=g17036.t2.exon31;Parent=g17036.t2
HiC_scaffold_7	AUGUSTUS	CDS	62217337	62217501	1.0	-	2	ID=g17036.t1.CDS31;Parent=g17036.t1
HiC_scaffold_7	AUGUSTUS	CDS	62217337	62217501	1.0	-	2	ID=g17036.t2.CDS31;Parent=g17036.t2
HiC_scaffold_7	AUGUSTUS	intron	62217502	62217788	1.0	-	.	ID=g17036.t1.intron31;Parent=g17036.t1
HiC_scaffold_7	AUGUSTUS	intron	62217502	62217788	1.0	-	.	ID=g17036.t2.intron31;Parent=g17036.t2
HiC_scaffold_7	AUGUSTUS	exon	62217789	62217878	.	-	.	ID=g17036.t1.exon32;Parent=g17036.t1
HiC_scaffold_7	AUGUSTUS	exon	62217789	62217878	.	-	.	ID=g17036.t2.exon32;Parent=g17036.t2
HiC_scaffold_7	AUGUSTUS	CDS	62217789	62217878	1.0	-	2	ID=g17036.t1.CDS32;Parent=g17036.t1
HiC_scaffold_7	AUGUSTUS	CDS	62217789	62217878	1.0	-	2	ID=g17036.t2.CDS32;Parent=g17036.t2
HiC_scaffold_7	AUGUSTUS	intron	62217879	62218121	1.0	-	.	ID=g17036.t1.intron32;Parent=g17036.t1
HiC_scaffold_7	AUGUSTUS	intron	62217879	62218121	1.0	-	.	ID=g17036.t2.intron32;Parent=g17036.t2
HiC_scaffold_7	AUGUSTUS	exon	62218122	62218191	.	-	.	ID=g17036.t1.exon33;Parent=g17036.t1
HiC_scaffold_7	AUGUSTUS	exon	62218122	62218191	.	-	.	ID=g17036.t2.exon33;Parent=g17036.t2
HiC_scaffold_7	AUGUSTUS	CDS	62218122	62218191	1.0	-	0	ID=g17036.t1.CDS33;Parent=g17036.t1
HiC_scaffold_7	AUGUSTUS	CDS	62218122	62218191	1.0	-	0	ID=g17036.t2.CDS33;Parent=g17036.t2
HiC_scaffold_7	AUGUSTUS	start_codon	62218189	62218191	.	-	0	ID=g17036.t1.start1;Parent=g17036.t1
HiC_scaffold_7	AUGUSTUS	start_codon	62218189	62218191	.	-	0	ID=g17036.t2.start1;Parent=g17036.t2
HiC_scaffold_7	AUGUSTUS	start_codon	62219403	62219405	.	+	0	ID=g17037.t1.start1;Parent=g17037.t1
HiC_scaffold_7	AUGUSTUS	exon	62219403	62219549	.	+	.	ID=g17037.t1.exon1;Parent=g17037.t1
HiC_scaffold_7	AUGUSTUS	CDS	62219403	62219549	1.0	+	0	ID=g17037.t1.CDS1;Parent=g17037.t1
HiC_scaffold_7	AUGUSTUS	gene	62219403	62222670	.	+	.	ID=g17037
HiC_scaffold_7	AUGUSTUS	mRNA	62219403	62222670	1.0	+	.	ID=g17037.t1;Parent=g17037;em_target=9668.ENSMPUP00000010775;em_score=685.9;em_evalue=2.9e-209;em_tcov=.;em_OGs=KOG3921@1|root,KOG3921@2759|Eukaryota,38H5Y@33154|Opisthokonta,3BDVI@33208|Metazoa,3CSAQ@33213|Bilateria,4847H@7711|Chordata,48VQZ@7742|Vertebrata,3JF0X@40674|Mammalia,3EGHJ@33554|Carnivora;em_COG_cat=S;em_desc=Dual oxidase maturation factor 2;em_max_annot_lvl=33208|Metazoa;em_Preferred_name=DUOXA2;em_KEGG_ko=ko:K17232,ko:K17233;em_KEGG_Pathway=ko04918,map04918;em_BRITE=ko00000,ko00001,ko04131;em_PFAMs=DuoxA;em_GOs=GO:0005575,GO:0008150,GO:0008152,GO:0009987,GO:0010817,GO:0016020,GO:0016999,GO:0017144,GO:0019222,GO:0031323,GO:0031347,GO:0032101,GO:0032350,GO:0042743,GO:0044237,GO:0048583,GO:0050727,GO:0050789,GO:0050794,GO:0051171,GO:0051186,GO:0065007,GO:0065008,GO:0072593,GO:0080134,GO:2000609
HiC_scaffold_7	AUGUSTUS	intron	62219550	62220675	1.0	+	.	ID=g17037.t1.intron1;Parent=g17037.t1
HiC_scaffold_7	AUGUSTUS	exon	62220676	62220733	.	+	.	ID=g17037.t1.exon2;Parent=g17037.t1
HiC_scaffold_7	AUGUSTUS	CDS	62220676	62220733	1.0	+	0	ID=g17037.t1.CDS2;Parent=g17037.t1
HiC_scaffold_7	AUGUSTUS	intron	62220734	62220996	1.0	+	.	ID=g17037.t1.intron2;Parent=g17037.t1
HiC_scaffold_7	AUGUSTUS	exon	62220997	62221131	.	+	.	ID=g17037.t1.exon3;Parent=g17037.t1
HiC_scaffold_7	AUGUSTUS	CDS	62220997	62221131	1.0	+	2	ID=g17037.t1.CDS3;Parent=g17037.t1
HiC_scaffold_7	AUGUSTUS	intron	62221132	62221388	1.0	+	.	ID=g17037.t1.intron3;Parent=g17037.t1
HiC_scaffold_7	AUGUSTUS	exon	62221389	62221602	.	+	.	ID=g17037.t1.exon4;Parent=g17037.t1
HiC_scaffold_7	AUGUSTUS	CDS	62221389	62221602	1.0	+	2	ID=g17037.t1.CDS4;Parent=g17037.t1
HiC_scaffold_7	AUGUSTUS	intron	62221603	62221902	1.0	+	.	ID=g17037.t1.intron4;Parent=g17037.t1
HiC_scaffold_7	AUGUSTUS	exon	62221903	62222117	.	+	.	ID=g17037.t1.exon5;Parent=g17037.t1
HiC_scaffold_7	AUGUSTUS	CDS	62221903	62222117	1.0	+	1	ID=g17037.t1.CDS5;Parent=g17037.t1
HiC_scaffold_7	AUGUSTUS	intron	62222118	62222476	1.0	+	.	ID=g17037.t1.intron5;Parent=g17037.t1
HiC_scaffold_7	AUGUSTUS	exon	62222477	62222670	.	+	.	ID=g17037.t1.exon6;Parent=g17037.t1
HiC_scaffold_7	AUGUSTUS	CDS	62222477	62222670	1.0	+	2	ID=g17037.t1.CDS6;Parent=g17037.t1
HiC_scaffold_7	AUGUSTUS	stop_codon	62222668	62222670	.	+	0	ID=g17037.t1.stop1;Parent=g17037.t1
HiC_scaffold_7	AUGUSTUS	stop_codon	62223882	62223884	.	-	0	ID=g17038.t1.stop1;Parent=g17038.t1
HiC_scaffold_7	AUGUSTUS	exon	62223882	62224138	.	-	.	ID=g17038.t1.exon1;Parent=g17038.t1
HiC_scaffold_7	AUGUSTUS	CDS	62223882	62224138	1.0	-	2	ID=g17038.t1.CDS1;Parent=g17038.t1
HiC_scaffold_7	AUGUSTUS	gene	62223882	62226768	.	-	.	ID=g17038
HiC_scaffold_7	AUGUSTUS	mRNA	62223882	62226768	1.0	-	.	ID=g17038.t1;Parent=g17038;em_target=29073.XP_008682213.1;em_score=750.1;em_evalue=1e-228;em_tcov=.;em_OGs=KOG3921@1|root,KOG3921@2759|Eukaryota,38H5Y@33154|Opisthokonta,3BDVI@33208|Metazoa,3CSAQ@33213|Bilateria,4847H@7711|Chordata,48VQZ@7742|Vertebrata,3J9MM@40674|Mammalia,3ENU4@33554|Carnivora;em_COG_cat=S;em_desc=Dual oxidase maturation factor 1;em_max_annot_lvl=33208|Metazoa;em_Preferred_name=DUOXA1;em_KEGG_ko=ko:K17232,ko:K17233;em_BRITE=ko00000,ko00001,ko04131;em_PFAMs=DuoxA;em_GOs=GO:0005575,GO:0005623,GO:0005886,GO:0007275,GO:0007399,GO:0008150,GO:0008152,GO:0009893,GO:0009987,GO:0010720,GO:0010817,GO:0016020,GO:0016999,GO:0017144,GO:0019222,GO:0022008,GO:0030154,GO:0031323,GO:0031325,GO:0031347,GO:0032101,GO:0032350,GO:0032501,GO:0032502,GO:0042743,GO:0044237,GO:0044464,GO:0045595,GO:0045597,GO:0045664,GO:0045666,GO:0048518,GO:0048522,GO:0048583,GO:0048699,GO:0048731,GO:0048856,GO:0048869,GO:0050727,GO:0050767,GO:0050769,GO:0050789,GO:0050793,GO:0050794,GO:0051094,GO:0051171,GO:0051186,GO:0051239,GO:0051240,GO:0051960,GO:0051962,GO:0060284,GO:0065007,GO:0065008,GO:0071944,GO:0072593,GO:0080134,GO:2000026,GO:2000377,GO:2000379,GO:2000609;em_KEGG_Pathway=ko04918,map04918
HiC_scaffold_7	AUGUSTUS	intron	62224139	62224854	1.0	-	.	ID=g17038.t1.intron1;Parent=g17038.t1
HiC_scaffold_7	AUGUSTUS	exon	62224855	62225072	.	-	.	ID=g17038.t1.exon2;Parent=g17038.t1
HiC_scaffold_7	AUGUSTUS	CDS	62224855	62225072	1.0	-	1	ID=g17038.t1.CDS2;Parent=g17038.t1
HiC_scaffold_7	AUGUSTUS	intron	62225073	62225319	1.0	-	.	ID=g17038.t1.intron2;Parent=g17038.t1
HiC_scaffold_7	AUGUSTUS	exon	62225320	62225533	.	-	.	ID=g17038.t1.exon3;Parent=g17038.t1
HiC_scaffold_7	AUGUSTUS	CDS	62225320	62225533	1.0	-	2	ID=g17038.t1.CDS3;Parent=g17038.t1
HiC_scaffold_7	AUGUSTUS	intron	62225534	62225748	1.0	-	.	ID=g17038.t1.intron3;Parent=g17038.t1
HiC_scaffold_7	AUGUSTUS	exon	62225749	62225883	.	-	.	ID=g17038.t1.exon4;Parent=g17038.t1
HiC_scaffold_7	AUGUSTUS	CDS	62225749	62225883	1.0	-	2	ID=g17038.t1.CDS4;Parent=g17038.t1
HiC_scaffold_7	AUGUSTUS	intron	62225884	62226224	1.0	-	.	ID=g17038.t1.intron4;Parent=g17038.t1
HiC_scaffold_7	AUGUSTUS	exon	62226225	62226282	.	-	.	ID=g17038.t1.exon5;Parent=g17038.t1
HiC_scaffold_7	AUGUSTUS	CDS	62226225	62226282	1.0	-	0	ID=g17038.t1.CDS5;Parent=g17038.t1
HiC_scaffold_7	AUGUSTUS	intron	62226283	62226621	1.0	-	.	ID=g17038.t1.intron5;Parent=g17038.t1
HiC_scaffold_7	AUGUSTUS	exon	62226622	62226768	.	-	.	ID=g17038.t1.exon6;Parent=g17038.t1
HiC_scaffold_7	AUGUSTUS	CDS	62226622	62226768	1.0	-	0	ID=g17038.t1.CDS6;Parent=g17038.t1
HiC_scaffold_7	AUGUSTUS	start_codon	62226766	62226768	.	-	0	ID=g17038.t1.start1;Parent=g17038.t1
HiC_scaffold_7	AUGUSTUS	start_codon	62234637	62234639	.	+	0	ID=g17039.t1.start1;Parent=g17039.t1
HiC_scaffold_7	AUGUSTUS	exon	62234637	62234694	.	+	.	ID=g17039.t1.exon1;Parent=g17039.t1
HiC_scaffold_7	AUGUSTUS	CDS	62234637	62234694	1.0	+	0	ID=g17039.t1.CDS1;Parent=g17039.t1
HiC_scaffold_7	AUGUSTUS	gene	62234637	62264859	.	+	.	ID=g17039
HiC_scaffold_7	AUGUSTUS	mRNA	62234637	62264859	1.0	+	.	ID=g17039.t1;Parent=g17039;em_target=9612.ENSCAFP00000020209;em_score=3501.9;em_evalue=0.0;em_tcov=.;em_OGs=KOG0039@1|root,KOG0039@2759|Eukaryota,38CEX@33154|Opisthokonta,3BDMU@33208|Metazoa,3CTQ7@33213|Bilateria,47ZVW@7711|Chordata,49126@7742|Vertebrata,3J6MU@40674|Mammalia,3EF72@33554|Carnivora;em_COG_cat=T;em_desc=Dual oxidase 1;em_max_annot_lvl=33208|Metazoa;em_PFAMs=An_peroxidase,EF-hand_1,EF-hand_7,EF-hand_8,FAD_binding_8,Ferric_reduct,NAD_binding_6;em_Preferred_name=DUOX1;em_EC=1.6.3.1;em_KEGG_ko=ko:K13411;em_KEGG_Pathway=ko04013,ko04624,map04013,map04624;em_BRITE=ko00000,ko00001,ko01000,ko04131;em_KEGG_TC=5.B.1.2;em_GOs=GO:0000166,GO:0003674,GO:0003824,GO:0005488,GO:0005575,GO:0005623,GO:0005886,GO:0006575,GO:0006590,GO:0006725,GO:0006801,GO:0006807,GO:0007154,GO:0007165,GO:0007166,GO:0007275,GO:0008150,GO:0008152,GO:0009058,GO:0009987,GO:0010033,GO:0010243,GO:0010817,GO:0014070,GO:0014074,GO:0016020,GO:0016174,GO:0016324,GO:0016491,GO:0016651,GO:0016999,GO:0017000,GO:0017144,GO:0018958,GO:0019221,GO:0023052,GO:0032501,GO:0032502,GO:0034097,GO:0036094,GO:0042221,GO:0042335,GO:0042403,GO:0042445,GO:0042554,GO:0042743,GO:0044237,GO:0044249,GO:0044425,GO:0044459,GO:0044464,GO:0045177,GO:0046683,GO:0048037,GO:0048856,GO:0050661,GO:0050662,GO:0050664,GO:0050665,GO:0050789,GO:0050794,GO:0050896,GO:0051186,GO:0051188,GO:0051591,GO:0051716,GO:0055114,GO:0065007,GO:0065008,GO:0070887,GO:0071310,GO:0071345,GO:0071704,GO:0071944,GO:0072593,GO:0097159,GO:0098590,GO:1901265,GO:1901360,GO:1901363,GO:1901564,GO:1901615,GO:1901698,GO:1901700,GO:1903409
HiC_scaffold_7	AUGUSTUS	intron	62234695	62236774	1.0	+	.	ID=g17039.t1.intron1;Parent=g17039.t1
HiC_scaffold_7	AUGUSTUS	exon	62236775	62236858	.	+	.	ID=g17039.t1.exon2;Parent=g17039.t1
HiC_scaffold_7	AUGUSTUS	CDS	62236775	62236858	1.0	+	2	ID=g17039.t1.CDS2;Parent=g17039.t1
HiC_scaffold_7	AUGUSTUS	intron	62236859	62237048	1.0	+	.	ID=g17039.t1.intron2;Parent=g17039.t1
HiC_scaffold_7	AUGUSTUS	exon	62237049	62237213	.	+	.	ID=g17039.t1.exon3;Parent=g17039.t1
HiC_scaffold_7	AUGUSTUS	CDS	62237049	62237213	1.0	+	2	ID=g17039.t1.CDS3;Parent=g17039.t1
HiC_scaffold_7	AUGUSTUS	intron	62237214	62238942	1.0	+	.	ID=g17039.t1.intron3;Parent=g17039.t1
HiC_scaffold_7	AUGUSTUS	exon	62238943	62239130	.	+	.	ID=g17039.t1.exon4;Parent=g17039.t1
HiC_scaffold_7	AUGUSTUS	CDS	62238943	62239130	1.0	+	2	ID=g17039.t1.CDS4;Parent=g17039.t1
HiC_scaffold_7	AUGUSTUS	intron	62239131	62239285	1.0	+	.	ID=g17039.t1.intron4;Parent=g17039.t1
HiC_scaffold_7	AUGUSTUS	exon	62239286	62239487	.	+	.	ID=g17039.t1.exon5;Parent=g17039.t1
HiC_scaffold_7	AUGUSTUS	CDS	62239286	62239487	1.0	+	0	ID=g17039.t1.CDS5;Parent=g17039.t1
HiC_scaffold_7	AUGUSTUS	intron	62239488	62239633	1.0	+	.	ID=g17039.t1.intron5;Parent=g17039.t1
HiC_scaffold_7	AUGUSTUS	exon	62239634	62239800	.	+	.	ID=g17039.t1.exon6;Parent=g17039.t1
HiC_scaffold_7	AUGUSTUS	CDS	62239634	62239800	1.0	+	2	ID=g17039.t1.CDS6;Parent=g17039.t1
HiC_scaffold_7	AUGUSTUS	intron	62239801	62240235	1.0	+	.	ID=g17039.t1.intron6;Parent=g17039.t1
HiC_scaffold_7	AUGUSTUS	exon	62240236	62240296	.	+	.	ID=g17039.t1.exon7;Parent=g17039.t1
HiC_scaffold_7	AUGUSTUS	CDS	62240236	62240296	1.0	+	0	ID=g17039.t1.CDS7;Parent=g17039.t1
HiC_scaffold_7	AUGUSTUS	intron	62240297	62240467	1.0	+	.	ID=g17039.t1.intron7;Parent=g17039.t1
HiC_scaffold_7	AUGUSTUS	exon	62240468	62240564	.	+	.	ID=g17039.t1.exon8;Parent=g17039.t1
HiC_scaffold_7	AUGUSTUS	CDS	62240468	62240564	1.0	+	2	ID=g17039.t1.CDS8;Parent=g17039.t1
HiC_scaffold_7	AUGUSTUS	intron	62240565	62241752	1.0	+	.	ID=g17039.t1.intron8;Parent=g17039.t1
HiC_scaffold_7	AUGUSTUS	exon	62241753	62241843	.	+	.	ID=g17039.t1.exon9;Parent=g17039.t1
HiC_scaffold_7	AUGUSTUS	CDS	62241753	62241843	1.0	+	1	ID=g17039.t1.CDS9;Parent=g17039.t1
HiC_scaffold_7	AUGUSTUS	intron	62241844	62242832	1.0	+	.	ID=g17039.t1.intron9;Parent=g17039.t1
HiC_scaffold_7	AUGUSTUS	exon	62242833	62242935	.	+	.	ID=g17039.t1.exon10;Parent=g17039.t1
HiC_scaffold_7	AUGUSTUS	CDS	62242833	62242935	1.0	+	0	ID=g17039.t1.CDS10;Parent=g17039.t1
HiC_scaffold_7	AUGUSTUS	intron	62242936	62243186	1.0	+	.	ID=g17039.t1.intron10;Parent=g17039.t1
HiC_scaffold_7	AUGUSTUS	exon	62243187	62243359	.	+	.	ID=g17039.t1.exon11;Parent=g17039.t1
HiC_scaffold_7	AUGUSTUS	CDS	62243187	62243359	1.0	+	2	ID=g17039.t1.CDS11;Parent=g17039.t1
HiC_scaffold_7	AUGUSTUS	intron	62243360	62244504	1.0	+	.	ID=g17039.t1.intron11;Parent=g17039.t1
HiC_scaffold_7	AUGUSTUS	exon	62244505	62244680	.	+	.	ID=g17039.t1.exon12;Parent=g17039.t1
HiC_scaffold_7	AUGUSTUS	CDS	62244505	62244680	1.0	+	0	ID=g17039.t1.CDS12;Parent=g17039.t1
HiC_scaffold_7	AUGUSTUS	intron	62244681	62244864	1.0	+	.	ID=g17039.t1.intron12;Parent=g17039.t1
HiC_scaffold_7	AUGUSTUS	exon	62244865	62244983	.	+	.	ID=g17039.t1.exon13;Parent=g17039.t1
HiC_scaffold_7	AUGUSTUS	CDS	62244865	62244983	1.0	+	1	ID=g17039.t1.CDS13;Parent=g17039.t1
HiC_scaffold_7	AUGUSTUS	intron	62244984	62245580	1.0	+	.	ID=g17039.t1.intron13;Parent=g17039.t1
HiC_scaffold_7	AUGUSTUS	exon	62245581	62245718	.	+	.	ID=g17039.t1.exon14;Parent=g17039.t1
HiC_scaffold_7	AUGUSTUS	CDS	62245581	62245718	1.0	+	2	ID=g17039.t1.CDS14;Parent=g17039.t1
HiC_scaffold_7	AUGUSTUS	intron	62245719	62246390	1.0	+	.	ID=g17039.t1.intron14;Parent=g17039.t1
HiC_scaffold_7	AUGUSTUS	exon	62246391	62246504	.	+	.	ID=g17039.t1.exon15;Parent=g17039.t1
HiC_scaffold_7	AUGUSTUS	CDS	62246391	62246504	1.0	+	2	ID=g17039.t1.CDS15;Parent=g17039.t1
HiC_scaffold_7	AUGUSTUS	intron	62246505	62247234	1.0	+	.	ID=g17039.t1.intron15;Parent=g17039.t1
HiC_scaffold_7	AUGUSTUS	exon	62247235	62247434	.	+	.	ID=g17039.t1.exon16;Parent=g17039.t1
HiC_scaffold_7	AUGUSTUS	CDS	62247235	62247434	1.0	+	2	ID=g17039.t1.CDS16;Parent=g17039.t1
HiC_scaffold_7	AUGUSTUS	intron	62247435	62247999	1.0	+	.	ID=g17039.t1.intron16;Parent=g17039.t1
HiC_scaffold_7	AUGUSTUS	exon	62248000	62248185	.	+	.	ID=g17039.t1.exon17;Parent=g17039.t1
HiC_scaffold_7	AUGUSTUS	CDS	62248000	62248185	1.0	+	0	ID=g17039.t1.CDS17;Parent=g17039.t1
HiC_scaffold_7	AUGUSTUS	intron	62248186	62250294	1.0	+	.	ID=g17039.t1.intron17;Parent=g17039.t1
HiC_scaffold_7	AUGUSTUS	exon	62250295	62250520	.	+	.	ID=g17039.t1.exon18;Parent=g17039.t1
HiC_scaffold_7	AUGUSTUS	CDS	62250295	62250520	1.0	+	0	ID=g17039.t1.CDS18;Parent=g17039.t1
HiC_scaffold_7	AUGUSTUS	intron	62250521	62250790	1.0	+	.	ID=g17039.t1.intron18;Parent=g17039.t1
HiC_scaffold_7	AUGUSTUS	exon	62250791	62250884	.	+	.	ID=g17039.t1.exon19;Parent=g17039.t1
HiC_scaffold_7	AUGUSTUS	CDS	62250791	62250884	1.0	+	2	ID=g17039.t1.CDS19;Parent=g17039.t1
HiC_scaffold_7	AUGUSTUS	intron	62250885	62251149	1.0	+	.	ID=g17039.t1.intron19;Parent=g17039.t1
HiC_scaffold_7	AUGUSTUS	exon	62251150	62251325	.	+	.	ID=g17039.t1.exon20;Parent=g17039.t1
HiC_scaffold_7	AUGUSTUS	CDS	62251150	62251325	1.0	+	1	ID=g17039.t1.CDS20;Parent=g17039.t1
HiC_scaffold_7	AUGUSTUS	intron	62251326	62253261	1.0	+	.	ID=g17039.t1.intron20;Parent=g17039.t1
HiC_scaffold_7	AUGUSTUS	exon	62253262	62253331	.	+	.	ID=g17039.t1.exon21;Parent=g17039.t1
HiC_scaffold_7	AUGUSTUS	CDS	62253262	62253331	1.0	+	2	ID=g17039.t1.CDS21;Parent=g17039.t1
HiC_scaffold_7	AUGUSTUS	intron	62253332	62253705	1.0	+	.	ID=g17039.t1.intron21;Parent=g17039.t1
HiC_scaffold_7	AUGUSTUS	exon	62253706	62253831	.	+	.	ID=g17039.t1.exon22;Parent=g17039.t1
HiC_scaffold_7	AUGUSTUS	CDS	62253706	62253831	1.0	+	1	ID=g17039.t1.CDS22;Parent=g17039.t1
HiC_scaffold_7	AUGUSTUS	intron	62253832	62254411	1.0	+	.	ID=g17039.t1.intron22;Parent=g17039.t1
HiC_scaffold_7	AUGUSTUS	exon	62254412	62254590	.	+	.	ID=g17039.t1.exon23;Parent=g17039.t1
HiC_scaffold_7	AUGUSTUS	CDS	62254412	62254590	1.0	+	1	ID=g17039.t1.CDS23;Parent=g17039.t1
HiC_scaffold_7	AUGUSTUS	intron	62254591	62254755	1.0	+	.	ID=g17039.t1.intron23;Parent=g17039.t1
HiC_scaffold_7	AUGUSTUS	exon	62254756	62254986	.	+	.	ID=g17039.t1.exon24;Parent=g17039.t1
HiC_scaffold_7	AUGUSTUS	CDS	62254756	62254986	1.0	+	2	ID=g17039.t1.CDS24;Parent=g17039.t1
HiC_scaffold_7	AUGUSTUS	intron	62254987	62255527	1.0	+	.	ID=g17039.t1.intron24;Parent=g17039.t1
HiC_scaffold_7	AUGUSTUS	exon	62255528	62255627	.	+	.	ID=g17039.t1.exon25;Parent=g17039.t1
HiC_scaffold_7	AUGUSTUS	CDS	62255528	62255627	1.0	+	2	ID=g17039.t1.CDS25;Parent=g17039.t1
HiC_scaffold_7	AUGUSTUS	intron	62255628	62255931	1.0	+	.	ID=g17039.t1.intron25;Parent=g17039.t1
HiC_scaffold_7	AUGUSTUS	exon	62255932	62255981	.	+	.	ID=g17039.t1.exon26;Parent=g17039.t1
HiC_scaffold_7	AUGUSTUS	CDS	62255932	62255981	1.0	+	1	ID=g17039.t1.CDS26;Parent=g17039.t1
HiC_scaffold_7	AUGUSTUS	intron	62255982	62257380	1.0	+	.	ID=g17039.t1.intron26;Parent=g17039.t1
HiC_scaffold_7	AUGUSTUS	exon	62257381	62257508	.	+	.	ID=g17039.t1.exon27;Parent=g17039.t1
HiC_scaffold_7	AUGUSTUS	CDS	62257381	62257508	1.0	+	2	ID=g17039.t1.CDS27;Parent=g17039.t1
HiC_scaffold_7	AUGUSTUS	intron	62257509	62261280	1.0	+	.	ID=g17039.t1.intron27;Parent=g17039.t1
HiC_scaffold_7	AUGUSTUS	exon	62261281	62261434	.	+	.	ID=g17039.t1.exon28;Parent=g17039.t1
HiC_scaffold_7	AUGUSTUS	CDS	62261281	62261434	1.0	+	0	ID=g17039.t1.CDS28;Parent=g17039.t1
HiC_scaffold_7	AUGUSTUS	intron	62261435	62261853	1.0	+	.	ID=g17039.t1.intron28;Parent=g17039.t1
HiC_scaffold_7	AUGUSTUS	exon	62261854	62262086	.	+	.	ID=g17039.t1.exon29;Parent=g17039.t1
HiC_scaffold_7	AUGUSTUS	CDS	62261854	62262086	1.0	+	2	ID=g17039.t1.CDS29;Parent=g17039.t1
HiC_scaffold_7	AUGUSTUS	intron	62262087	62262327	1.0	+	.	ID=g17039.t1.intron29;Parent=g17039.t1
HiC_scaffold_7	AUGUSTUS	exon	62262328	62262486	.	+	.	ID=g17039.t1.exon30;Parent=g17039.t1
HiC_scaffold_7	AUGUSTUS	CDS	62262328	62262486	1.0	+	0	ID=g17039.t1.CDS30;Parent=g17039.t1
HiC_scaffold_7	AUGUSTUS	intron	62262487	62263566	1.0	+	.	ID=g17039.t1.intron30;Parent=g17039.t1
HiC_scaffold_7	AUGUSTUS	exon	62263567	62263722	.	+	.	ID=g17039.t1.exon31;Parent=g17039.t1
HiC_scaffold_7	AUGUSTUS	CDS	62263567	62263722	1.0	+	0	ID=g17039.t1.CDS31;Parent=g17039.t1
HiC_scaffold_7	AUGUSTUS	intron	62263723	62263950	1.0	+	.	ID=g17039.t1.intron31;Parent=g17039.t1
HiC_scaffold_7	AUGUSTUS	exon	62263951	62264079	.	+	.	ID=g17039.t1.exon32;Parent=g17039.t1
HiC_scaffold_7	AUGUSTUS	CDS	62263951	62264079	1.0	+	0	ID=g17039.t1.CDS32;Parent=g17039.t1
HiC_scaffold_7	AUGUSTUS	intron	62264080	62264736	1.0	+	.	ID=g17039.t1.intron32;Parent=g17039.t1
HiC_scaffold_7	AUGUSTUS	exon	62264737	62264859	.	+	.	ID=g17039.t1.exon33;Parent=g17039.t1
HiC_scaffold_7	AUGUSTUS	CDS	62264737	62264859	1.0	+	0	ID=g17039.t1.CDS33;Parent=g17039.t1
HiC_scaffold_7	AUGUSTUS	stop_codon	62264857	62264859	.	+	0	ID=g17039.t1.stop1;Parent=g17039.t1
HiC_scaffold_7	AUGUSTUS	stop_codon	62267637	62267639	.	-	0	ID=g17040.t1.stop1;Parent=g17040.t1
HiC_scaffold_7	AUGUSTUS	stop_codon	62267637	62267639	.	-	0	ID=g17040.t2.stop1;Parent=g17040.t2
HiC_scaffold_7	AUGUSTUS	exon	62267637	62267823	.	-	.	ID=g17040.t1.exon1;Parent=g17040.t1
HiC_scaffold_7	AUGUSTUS	exon	62267637	62267823	.	-	.	ID=g17040.t2.exon1;Parent=g17040.t2
HiC_scaffold_7	AUGUSTUS	CDS	62267637	62267823	1.0	-	1	ID=g17040.t1.CDS1;Parent=g17040.t1
HiC_scaffold_7	AUGUSTUS	CDS	62267637	62267823	1.0	-	1	ID=g17040.t2.CDS1;Parent=g17040.t2
HiC_scaffold_7	AUGUSTUS	gene	62267637	62286592	.	-	.	ID=g17040
HiC_scaffold_7	AUGUSTUS	mRNA	62267637	62286592	1.0	-	.	ID=g17040.t1;Parent=g17040;em_target=9555.ENSPANP00000014003;em_score=1035.8;em_evalue=0.0;em_tcov=.;em_OGs=28M87@1|root,2QTRD@2759|Eukaryota,38HS2@33154|Opisthokonta,3BDKT@33208|Metazoa,3CVAG@33213|Bilateria,483AN@7711|Chordata,48UXI@7742|Vertebrata,3J7VK@40674|Mammalia,35HHY@314146|Euarchontoglires,4MHDJ@9443|Primates,364YS@314294|Cercopithecoidea;em_COG_cat=T;em_desc=Src homology 2 domain containing F;em_max_annot_lvl=33208|Metazoa;em_Preferred_name=SHF;em_PFAMs=SH2;em_GOs=GO:0003674,GO:0005070,GO:0005488,GO:0005515,GO:0007154,GO:0007165,GO:0008150,GO:0009966,GO:0009967,GO:0009987,GO:0010646,GO:0010647,GO:0022603,GO:0023051,GO:0023052,GO:0023056,GO:0030674,GO:0035591,GO:0048518,GO:0048522,GO:0048583,GO:0048584,GO:0050789,GO:0050793,GO:0050794,GO:0050896,GO:0051239,GO:0051716,GO:0060090,GO:0065007,GO:0090175,GO:1905330,GO:2000026,GO:2000027
HiC_scaffold_7	AUGUSTUS	mRNA	62267637	62286592	1.0	-	.	ID=g17040.t2;Parent=g17040;em_target=9733.XP_004281356.1;em_score=940.0;em_evalue=9.9e-286;em_tcov=.;em_OGs=28M87@1|root,2QTRD@2759|Eukaryota,38HS2@33154|Opisthokonta,3BDKT@33208|Metazoa,3CVAG@33213|Bilateria,483AN@7711|Chordata,48UXI@7742|Vertebrata,3J7VK@40674|Mammalia,4IYP4@91561|Cetartiodactyla;em_COG_cat=T;em_desc=Src homology 2 domain containing F;em_max_annot_lvl=33208|Metazoa;em_Preferred_name=SHF;em_PFAMs=SH2;em_GOs=GO:0003674,GO:0005070,GO:0005488,GO:0005515,GO:0007154,GO:0007165,GO:0008150,GO:0009966,GO:0009967,GO:0009987,GO:0010646,GO:0010647,GO:0022603,GO:0023051,GO:0023052,GO:0023056,GO:0030674,GO:0035591,GO:0048518,GO:0048522,GO:0048583,GO:0048584,GO:0050789,GO:0050793,GO:0050794,GO:0050896,GO:0051239,GO:0051716,GO:0060090,GO:0065007,GO:0090175,GO:1905330,GO:2000026,GO:2000027
HiC_scaffold_7	AUGUSTUS	intron	62267824	62271226	1.0	-	.	ID=g17040.t1.intron1;Parent=g17040.t1
HiC_scaffold_7	AUGUSTUS	intron	62267824	62271226	1.0	-	.	ID=g17040.t2.intron1;Parent=g17040.t2
HiC_scaffold_7	AUGUSTUS	exon	62271227	62271346	.	-	.	ID=g17040.t1.exon2;Parent=g17040.t1
HiC_scaffold_7	AUGUSTUS	exon	62271227	62271346	.	-	.	ID=g17040.t2.exon2;Parent=g17040.t2
HiC_scaffold_7	AUGUSTUS	CDS	62271227	62271346	1.0	-	1	ID=g17040.t1.CDS2;Parent=g17040.t1
HiC_scaffold_7	AUGUSTUS	CDS	62271227	62271346	1.0	-	1	ID=g17040.t2.CDS2;Parent=g17040.t2
HiC_scaffold_7	AUGUSTUS	intron	62271347	62271490	1.0	-	.	ID=g17040.t1.intron2;Parent=g17040.t1
HiC_scaffold_7	AUGUSTUS	intron	62271347	62271490	1.0	-	.	ID=g17040.t2.intron2;Parent=g17040.t2
HiC_scaffold_7	AUGUSTUS	exon	62271491	62271662	.	-	.	ID=g17040.t1.exon3;Parent=g17040.t1
HiC_scaffold_7	AUGUSTUS	exon	62271491	62271662	.	-	.	ID=g17040.t2.exon3;Parent=g17040.t2
HiC_scaffold_7	AUGUSTUS	CDS	62271491	62271662	1.0	-	2	ID=g17040.t1.CDS3;Parent=g17040.t1
HiC_scaffold_7	AUGUSTUS	CDS	62271491	62271662	1.0	-	2	ID=g17040.t2.CDS3;Parent=g17040.t2
HiC_scaffold_7	AUGUSTUS	intron	62271663	62272893	1.0	-	.	ID=g17040.t1.intron3;Parent=g17040.t1
HiC_scaffold_7	AUGUSTUS	intron	62271663	62274615	1.0	-	.	ID=g17040.t2.intron3;Parent=g17040.t2
HiC_scaffold_7	AUGUSTUS	exon	62272894	62273034	.	-	.	ID=g17040.t1.exon4;Parent=g17040.t1
HiC_scaffold_7	AUGUSTUS	CDS	62272894	62273034	1.0	-	2	ID=g17040.t1.CDS4;Parent=g17040.t1
HiC_scaffold_7	AUGUSTUS	intron	62273035	62274615	1.0	-	.	ID=g17040.t1.intron4;Parent=g17040.t1
HiC_scaffold_7	AUGUSTUS	exon	62274616	62274822	.	-	.	ID=g17040.t1.exon5;Parent=g17040.t1
HiC_scaffold_7	AUGUSTUS	exon	62274616	62274822	.	-	.	ID=g17040.t2.exon4;Parent=g17040.t2
HiC_scaffold_7	AUGUSTUS	CDS	62274616	62274822	1.0	-	2	ID=g17040.t1.CDS5;Parent=g17040.t1
HiC_scaffold_7	AUGUSTUS	CDS	62274616	62274822	1.0	-	2	ID=g17040.t2.CDS4;Parent=g17040.t2
HiC_scaffold_7	AUGUSTUS	intron	62274823	62277023	1.0	-	.	ID=g17040.t1.intron5;Parent=g17040.t1
HiC_scaffold_7	AUGUSTUS	intron	62274823	62277023	1.0	-	.	ID=g17040.t2.intron4;Parent=g17040.t2
HiC_scaffold_7	AUGUSTUS	exon	62277024	62277165	.	-	.	ID=g17040.t1.exon6;Parent=g17040.t1
HiC_scaffold_7	AUGUSTUS	exon	62277024	62277165	.	-	.	ID=g17040.t2.exon5;Parent=g17040.t2
HiC_scaffold_7	AUGUSTUS	CDS	62277024	62277165	1.0	-	0	ID=g17040.t1.CDS6;Parent=g17040.t1
HiC_scaffold_7	AUGUSTUS	CDS	62277024	62277165	1.0	-	0	ID=g17040.t2.CDS5;Parent=g17040.t2
HiC_scaffold_7	AUGUSTUS	intron	62277166	62286091	1.0	-	.	ID=g17040.t1.intron6;Parent=g17040.t1
HiC_scaffold_7	AUGUSTUS	intron	62277166	62286091	1.0	-	.	ID=g17040.t2.intron5;Parent=g17040.t2
HiC_scaffold_7	AUGUSTUS	exon	62286092	62286592	.	-	.	ID=g17040.t1.exon7;Parent=g17040.t1
HiC_scaffold_7	AUGUSTUS	exon	62286092	62286592	.	-	.	ID=g17040.t2.exon6;Parent=g17040.t2
HiC_scaffold_7	AUGUSTUS	CDS	62286092	62286592	1.0	-	0	ID=g17040.t1.CDS7;Parent=g17040.t1
HiC_scaffold_7	AUGUSTUS	CDS	62286092	62286592	1.0	-	0	ID=g17040.t2.CDS6;Parent=g17040.t2
HiC_scaffold_7	AUGUSTUS	start_codon	62286590	62286592	.	-	0	ID=g17040.t1.start1;Parent=g17040.t1
HiC_scaffold_7	AUGUSTUS	start_codon	62286590	62286592	.	-	0	ID=g17040.t2.start1;Parent=g17040.t2
HiC_scaffold_7	AUGUSTUS	stop_codon	62399929	62399931	.	-	0	ID=g17041.t1.stop1;Parent=g17041.t1
HiC_scaffold_7	AUGUSTUS	exon	62399929	62400041	.	-	.	ID=g17041.t1.exon1;Parent=g17041.t1
HiC_scaffold_7	AUGUSTUS	CDS	62399929	62400041	1.0	-	2	ID=g17041.t1.CDS1;Parent=g17041.t1
HiC_scaffold_7	AUGUSTUS	gene	62399929	62415682	.	-	.	ID=g17041
HiC_scaffold_7	AUGUSTUS	mRNA	62399929	62415682	1.0	-	.	ID=g17041.t1;Parent=g17041;em_target=9612.ENSCAFP00000020232;em_score=1005.5;em_evalue=9.3e-306;em_tcov=.;em_OGs=COG1834@1|root,2QVCA@2759|Eukaryota,38CR3@33154|Opisthokonta,3BESV@33208|Metazoa,3CUT5@33213|Bilateria,48684@7711|Chordata,48YNE@7742|Vertebrata,3J82G@40674|Mammalia,3EMX1@33554|Carnivora;em_COG_cat=E;em_desc=glycine amidinotransferase;em_max_annot_lvl=33208|Metazoa;em_Preferred_name=GATM;em_EC=2.1.4.1;em_KEGG_ko=ko:K00613;em_KEGG_Pathway=ko00260,ko00330,ko01100,map00260,map00330,map01100;em_KEGG_Module=M00047;em_KEGG_Reaction=R00565,R01989;em_KEGG_rclass=RC00024,RC02749;em_BRITE=ko00000,ko00001,ko00002,ko01000;em_GOs=GO:0003008,GO:0003012,GO:0003674,GO:0003824,GO:0005575,GO:0005622,GO:0005623,GO:0005737,GO:0005739,GO:0005740,GO:0005743,GO:0005758,GO:0006082,GO:0006520,GO:0006575,GO:0006600,GO:0006601,GO:0006807,GO:0006950,GO:0006979,GO:0007275,GO:0007584,GO:0007610,GO:0007611,GO:0008150,GO:0008152,GO:0008652,GO:0009058,GO:0009605,GO:0009611,GO:0009719,GO:0009725,GO:0009790,GO:0009888,GO:0009987,GO:0009991,GO:0010033,GO:0010035,GO:0010038,GO:0010243,GO:0014889,GO:0015067,GO:0015068,GO:0016020,GO:0016053,GO:0016740,GO:0016741,GO:0016769,GO:0017144,GO:0019752,GO:0019866,GO:0031090,GO:0031099,GO:0031667,GO:0031966,GO:0031967,GO:0031970,GO:0031974,GO:0031975,GO:0032501,GO:0032502,GO:0040007,GO:0042060,GO:0042221,GO:0042246,GO:0042398,GO:0043226,GO:0043227,GO:0043229,GO:0043231,GO:0043233,GO:0043434,GO:0043436,GO:0043500,GO:0044237,GO:0044238,GO:0044249,GO:0044281,GO:0044283,GO:0044422,GO:0044424,GO:0044429,GO:0044444,GO:0044446,GO:0044464,GO:0046394,GO:0046689,GO:0048513,GO:0048568,GO:0048589,GO:0048731,GO:0048856,GO:0050877,GO:0050890,GO:0050896,GO:0070013,GO:0071704,GO:1901564,GO:1901566,GO:1901576,GO:1901605,GO:1901607,GO:1901652,GO:1901698,GO:1901700,GO:1990402;em_PFAMs=Amidinotransf
HiC_scaffold_7	AUGUSTUS	intron	62400042	62401561	1.0	-	.	ID=g17041.t1.intron1;Parent=g17041.t1
HiC_scaffold_7	AUGUSTUS	exon	62401562	62401678	.	-	.	ID=g17041.t1.exon2;Parent=g17041.t1
HiC_scaffold_7	AUGUSTUS	CDS	62401562	62401678	1.0	-	2	ID=g17041.t1.CDS2;Parent=g17041.t1
HiC_scaffold_7	AUGUSTUS	intron	62401679	62402378	1.0	-	.	ID=g17041.t1.intron2;Parent=g17041.t1
HiC_scaffold_7	AUGUSTUS	exon	62402379	62402442	.	-	.	ID=g17041.t1.exon3;Parent=g17041.t1
HiC_scaffold_7	AUGUSTUS	CDS	62402379	62402442	1.0	-	0	ID=g17041.t1.CDS3;Parent=g17041.t1
HiC_scaffold_7	AUGUSTUS	intron	62402443	62403901	1.0	-	.	ID=g17041.t1.intron3;Parent=g17041.t1
HiC_scaffold_7	AUGUSTUS	exon	62403902	62404066	.	-	.	ID=g17041.t1.exon4;Parent=g17041.t1
HiC_scaffold_7	AUGUSTUS	CDS	62403902	62404066	1.0	-	0	ID=g17041.t1.CDS4;Parent=g17041.t1
HiC_scaffold_7	AUGUSTUS	intron	62404067	62404244	1.0	-	.	ID=g17041.t1.intron4;Parent=g17041.t1
HiC_scaffold_7	AUGUSTUS	exon	62404245	62404382	.	-	.	ID=g17041.t1.exon5;Parent=g17041.t1
HiC_scaffold_7	AUGUSTUS	CDS	62404245	62404382	1.0	-	0	ID=g17041.t1.CDS5;Parent=g17041.t1
HiC_scaffold_7	AUGUSTUS	intron	62404383	62405545	1.0	-	.	ID=g17041.t1.intron5;Parent=g17041.t1
HiC_scaffold_7	AUGUSTUS	exon	62405546	62405736	.	-	.	ID=g17041.t1.exon6;Parent=g17041.t1
HiC_scaffold_7	AUGUSTUS	CDS	62405546	62405736	1.0	-	2	ID=g17041.t1.CDS6;Parent=g17041.t1
HiC_scaffold_7	AUGUSTUS	intron	62405737	62406584	1.0	-	.	ID=g17041.t1.intron6;Parent=g17041.t1
HiC_scaffold_7	AUGUSTUS	exon	62406585	62406780	.	-	.	ID=g17041.t1.exon7;Parent=g17041.t1
HiC_scaffold_7	AUGUSTUS	CDS	62406585	62406780	1.0	-	0	ID=g17041.t1.CDS7;Parent=g17041.t1
HiC_scaffold_7	AUGUSTUS	intron	62406781	62413905	1.0	-	.	ID=g17041.t1.intron7;Parent=g17041.t1
HiC_scaffold_7	gmst	stop_codon	62409323	62409325	6.896214	-	0	ID=g17042.t1.stop1;Parent=g17042.t1
HiC_scaffold_7	gmst	gene	62409323	62409478	.	-	.	ID=g17042
HiC_scaffold_7	gmst	mRNA	62409323	62409478	.	-	.	ID=g17042.t1;Parent=g17042;em_target=10029.XP_007610145.1;em_score=106.0;em_evalue=6.6e-34;em_tcov=.;em_OGs=COG0008@1|root,KOG0002@2759|Eukaryota,3A8AY@33154|Opisthokonta,3BU34@33208|Metazoa,3DAIV@33213|Bilateria,48GHV@7711|Chordata,49DFF@7742|Vertebrata,3JI4Q@40674|Mammalia,35R7X@314146|Euarchontoglires,4Q6CV@9989|Rodentia;em_COG_cat=J;em_desc=structural constituent of ribosome;em_max_annot_lvl=33208|Metazoa;em_Preferred_name=RPL39;em_KEGG_ko=ko:K02924;em_KEGG_Pathway=ko03010,map03010;em_KEGG_Module=M00177,M00179;em_BRITE=br01610,ko00000,ko00001,ko00002,ko03011;em_PFAMs=Ribosomal_L39;em_GOs=GO:0000184,GO:0000956,GO:0002181,GO:0002227,GO:0002251,GO:0002376,GO:0002385,GO:0003674,GO:0003676,GO:0003723,GO:0003735,GO:0005198,GO:0005488,GO:0005575,GO:0005576,GO:0005615,GO:0005622,GO:0005623,GO:0005737,GO:0005829,GO:0005840,GO:0005844,GO:0006139,GO:0006401,GO:0006402,GO:0006412,GO:0006413,GO:0006518,GO:0006605,GO:0006612,GO:0006613,GO:0006614,GO:0006725,GO:0006807,GO:0006810,GO:0006886,GO:0006950,GO:0006952,GO:0006955,GO:0006959,GO:0008104,GO:0008150,GO:0008152,GO:0009056,GO:0009057,GO:0009058,GO:0009059,GO:0009605,GO:0009607,GO:0009617,GO:0009892,GO:0009987,GO:0010467,GO:0010468,GO:0010605,GO:0010629,GO:0015031,GO:0015833,GO:0015934,GO:0016070,GO:0016071,GO:0019222,GO:0019439,GO:0019538,GO:0019730,GO:0019731,GO:0022625,GO:0022626,GO:0032991,GO:0033036,GO:0033365,GO:0034613,GO:0034641,GO:0034645,GO:0034655,GO:0042742,GO:0042788,GO:0042886,GO:0043043,GO:0043170,GO:0043207,GO:0043226,GO:0043228,GO:0043229,GO:0043232,GO:0043603,GO:0043604,GO:0044237,GO:0044238,GO:0044248,GO:0044249,GO:0044260,GO:0044265,GO:0044267,GO:0044270,GO:0044271,GO:0044391,GO:0044421,GO:0044422,GO:0044424,GO:0044444,GO:0044445,GO:0044446,GO:0044464,GO:0045047,GO:0045087,GO:0045184,GO:0046483,GO:0046700,GO:0046907,GO:0048519,GO:0050789,GO:0050830,GO:0050896,GO:0051179,GO:0051234,GO:0051641,GO:0051649,GO:0051704,GO:0051707,GO:0060255,GO:0061844,GO:0065007,GO:0070727,GO:0070972,GO:0071702,GO:0071704,GO:0071705,GO:0072594,GO:0072599,GO:0072657,GO:0090150,GO:0090304,GO:0097159,GO:0098542,GO:1901360,GO:1901361,GO:1901363,GO:1901564,GO:1901566,GO:1901575,GO:1901576,GO:1990904
HiC_scaffold_7	gmst	CDS	62409323	62409478	6.896214	-	0	ID=g17042.t1.CDS1;Parent=g17042.t1
HiC_scaffold_7	gmst	exon	62409323	62409478	6.896214	-	0	ID=g17042.t1.exon1;Parent=g17042.t1
HiC_scaffold_7	gmst	start_codon	62409476	62409478	6.896214	-	0	ID=g17042.t1.start1;Parent=g17042.t1
HiC_scaffold_7	AUGUSTUS	exon	62413906	62414124	.	-	.	ID=g17041.t1.exon8;Parent=g17041.t1
HiC_scaffold_7	AUGUSTUS	CDS	62413906	62414124	1.0	-	0	ID=g17041.t1.CDS8;Parent=g17041.t1
HiC_scaffold_7	AUGUSTUS	intron	62414125	62415613	1.0	-	.	ID=g17041.t1.intron8;Parent=g17041.t1
HiC_scaffold_7	AUGUSTUS	exon	62415614	62415682	.	-	.	ID=g17041.t1.exon9;Parent=g17041.t1
HiC_scaffold_7	AUGUSTUS	CDS	62415614	62415682	1.0	-	0	ID=g17041.t1.CDS9;Parent=g17041.t1
HiC_scaffold_7	AUGUSTUS	start_codon	62415680	62415682	.	-	0	ID=g17041.t1.start1;Parent=g17041.t1
HiC_scaffold_7	AUGUSTUS	start_codon	62441174	62441176	.	+	0	ID=g17043.t1.start1;Parent=g17043.t1
HiC_scaffold_7	AUGUSTUS	exon	62441174	62442268	.	+	.	ID=g17043.t1.exon1;Parent=g17043.t1
HiC_scaffold_7	AUGUSTUS	CDS	62441174	62442268	1.0	+	0	ID=g17043.t1.CDS1;Parent=g17043.t1
HiC_scaffold_7	AUGUSTUS	gene	62441174	62463903	.	+	.	ID=g17043
HiC_scaffold_7	AUGUSTUS	mRNA	62441174	62463903	1.0	+	.	ID=g17043.t1;Parent=g17043;em_target=9668.ENSMPUP00000011060;em_score=1641.3;em_evalue=0.0;em_tcov=.;em_OGs=COG0464@1|root,KOG0730@2759|Eukaryota,39TVA@33154|Opisthokonta,3BG6T@33208|Metazoa,3CWM0@33213|Bilateria,4871V@7711|Chordata,48VZA@7742|Vertebrata,3J1XY@40674|Mammalia,3EH3Q@33554|Carnivora;em_COG_cat=O;em_desc=Spermatogenesis associated 5-like 1;em_max_annot_lvl=33208|Metazoa;em_Preferred_name=SPATA5L1;em_PFAMs=AAA,Vps4_C;em_GOs=
HiC_scaffold_7	AUGUSTUS	intron	62442269	62443961	1.0	+	.	ID=g17043.t1.intron1;Parent=g17043.t1
HiC_scaffold_7	AUGUSTUS	exon	62443962	62444147	.	+	.	ID=g17043.t1.exon2;Parent=g17043.t1
HiC_scaffold_7	AUGUSTUS	CDS	62443962	62444147	1.0	+	0	ID=g17043.t1.CDS2;Parent=g17043.t1
HiC_scaffold_7	AUGUSTUS	intron	62444148	62450595	1.0	+	.	ID=g17043.t1.intron2;Parent=g17043.t1
HiC_scaffold_7	AUGUSTUS	exon	62450596	62450754	.	+	.	ID=g17043.t1.exon3;Parent=g17043.t1
HiC_scaffold_7	AUGUSTUS	CDS	62450596	62450754	1.0	+	0	ID=g17043.t1.CDS3;Parent=g17043.t1
HiC_scaffold_7	AUGUSTUS	intron	62450755	62453645	1.0	+	.	ID=g17043.t1.intron3;Parent=g17043.t1
HiC_scaffold_7	AUGUSTUS	exon	62453646	62453855	.	+	.	ID=g17043.t1.exon4;Parent=g17043.t1
HiC_scaffold_7	AUGUSTUS	CDS	62453646	62453855	1.0	+	0	ID=g17043.t1.CDS4;Parent=g17043.t1
HiC_scaffold_7	AUGUSTUS	intron	62453856	62454769	1.0	+	.	ID=g17043.t1.intron4;Parent=g17043.t1
HiC_scaffold_7	AUGUSTUS	exon	62454770	62454962	.	+	.	ID=g17043.t1.exon5;Parent=g17043.t1
HiC_scaffold_7	AUGUSTUS	CDS	62454770	62454962	1.0	+	0	ID=g17043.t1.CDS5;Parent=g17043.t1
HiC_scaffold_7	AUGUSTUS	intron	62454963	62459929	1.0	+	.	ID=g17043.t1.intron5;Parent=g17043.t1
HiC_scaffold_7	AUGUSTUS	exon	62459930	62460060	.	+	.	ID=g17043.t1.exon6;Parent=g17043.t1
HiC_scaffold_7	AUGUSTUS	CDS	62459930	62460060	1.0	+	2	ID=g17043.t1.CDS6;Parent=g17043.t1
HiC_scaffold_7	AUGUSTUS	intron	62460061	62461123	1.0	+	.	ID=g17043.t1.intron6;Parent=g17043.t1
HiC_scaffold_7	AUGUSTUS	exon	62461124	62461249	.	+	.	ID=g17043.t1.exon7;Parent=g17043.t1
HiC_scaffold_7	AUGUSTUS	CDS	62461124	62461249	1.0	+	0	ID=g17043.t1.CDS7;Parent=g17043.t1
HiC_scaffold_7	AUGUSTUS	intron	62461250	62463735	1.0	+	.	ID=g17043.t1.intron7;Parent=g17043.t1
HiC_scaffold_7	AUGUSTUS	exon	62463736	62463903	.	+	.	ID=g17043.t1.exon8;Parent=g17043.t1
HiC_scaffold_7	AUGUSTUS	CDS	62463736	62463903	1.0	+	0	ID=g17043.t1.CDS8;Parent=g17043.t1
HiC_scaffold_7	AUGUSTUS	stop_codon	62463901	62463903	.	+	0	ID=g17043.t1.stop1;Parent=g17043.t1
HiC_scaffold_7	AUGUSTUS	start_codon	62466567	62466569	.	+	0	ID=g17044.t1.start1;Parent=g17044.t1
HiC_scaffold_7	AUGUSTUS	exon	62466567	62466602	.	+	.	ID=g17044.t1.exon1;Parent=g17044.t1
HiC_scaffold_7	AUGUSTUS	CDS	62466567	62466602	1.0	+	0	ID=g17044.t1.CDS1;Parent=g17044.t1
HiC_scaffold_7	AUGUSTUS	gene	62466567	62470078	.	+	.	ID=g17044
HiC_scaffold_7	AUGUSTUS	mRNA	62466567	62470078	1.0	+	.	ID=g17044.t1;Parent=g17044;em_target=29073.XP_008682218.1;em_score=161.4;em_evalue=6e-51;em_tcov=.;em_OGs=2D414@1|root,2STGR@2759|Eukaryota,3A6FE@33154|Opisthokonta,3BTN1@33208|Metazoa,3D97Q@33213|Bilateria,48FW9@7711|Chordata,49CS9@7742|Vertebrata,3JHVP@40674|Mammalia,3EW2Q@33554|Carnivora;em_COG_cat=S;em_desc=NADH-ubiquinone reductase complex 1 MLRQ subunit;em_max_annot_lvl=33208|Metazoa;em_PFAMs=B12D;em_Preferred_name=C15orf48;em_GOs=GO:0005575,GO:0005622,GO:0005623,GO:0005634,GO:0005737,GO:0005739,GO:0005740,GO:0005743,GO:0005746,GO:0005751,GO:0016020,GO:0019866,GO:0031090,GO:0031966,GO:0031967,GO:0031975,GO:0032991,GO:0043226,GO:0043227,GO:0043229,GO:0043231,GO:0044422,GO:0044424,GO:0044425,GO:0044429,GO:0044444,GO:0044446,GO:0044455,GO:0044464,GO:0045277,GO:0070069,GO:0070469,GO:0098796,GO:0098798,GO:0098800,GO:0098803
HiC_scaffold_7	AUGUSTUS	intron	62466603	62466769	1.0	+	.	ID=g17044.t1.intron1;Parent=g17044.t1
HiC_scaffold_7	AUGUSTUS	exon	62466770	62466855	.	+	.	ID=g17044.t1.exon2;Parent=g17044.t1
HiC_scaffold_7	AUGUSTUS	CDS	62466770	62466855	1.0	+	0	ID=g17044.t1.CDS2;Parent=g17044.t1
HiC_scaffold_7	AUGUSTUS	intron	62466856	62468009	1.0	+	.	ID=g17044.t1.intron2;Parent=g17044.t1
HiC_scaffold_7	AUGUSTUS	exon	62468010	62468070	.	+	.	ID=g17044.t1.exon3;Parent=g17044.t1
HiC_scaffold_7	AUGUSTUS	CDS	62468010	62468070	1.0	+	1	ID=g17044.t1.CDS3;Parent=g17044.t1
HiC_scaffold_7	AUGUSTUS	intron	62468071	62470009	1.0	+	.	ID=g17044.t1.intron3;Parent=g17044.t1
HiC_scaffold_7	AUGUSTUS	exon	62470010	62470078	.	+	.	ID=g17044.t1.exon4;Parent=g17044.t1
HiC_scaffold_7	AUGUSTUS	CDS	62470010	62470078	1.0	+	0	ID=g17044.t1.CDS4;Parent=g17044.t1
HiC_scaffold_7	AUGUSTUS	stop_codon	62470076	62470078	.	+	0	ID=g17044.t1.stop1;Parent=g17044.t1
HiC_scaffold_7	AUGUSTUS	stop_codon	62506486	62506488	.	-	0	ID=g17045.t1.stop1;Parent=g17045.t1
HiC_scaffold_7	AUGUSTUS	exon	62506486	62506640	.	-	.	ID=g17045.t1.exon1;Parent=g17045.t1
HiC_scaffold_7	AUGUSTUS	CDS	62506486	62506640	1.0	-	2	ID=g17045.t1.CDS1;Parent=g17045.t1
HiC_scaffold_7	AUGUSTUS	gene	62506486	62531423	.	-	.	ID=g17045
HiC_scaffold_7	AUGUSTUS	mRNA	62506486	62531423	1.0	-	.	ID=g17045.t1;Parent=g17045;em_target=9668.ENSMPUP00000011065;em_score=950.9;em_evalue=2.5e-289;em_tcov=.;em_OGs=COG1230@1|root,KOG1482@2759|Eukaryota,38EJK@33154|Opisthokonta,3BJK2@33208|Metazoa,3CXJH@33213|Bilateria,487K8@7711|Chordata,48WV0@7742|Vertebrata,3JAJ3@40674|Mammalia,3EQZR@33554|Carnivora;em_COG_cat=P;em_desc=Solute carrier family 30;em_max_annot_lvl=33208|Metazoa;em_Preferred_name=SLC30A4;em_PFAMs=Cation_efflux;em_GOs=GO:0000041,GO:0003674,GO:0005215,GO:0005385,GO:0005575,GO:0005622,GO:0005623,GO:0005737,GO:0005768,GO:0005770,GO:0006810,GO:0006811,GO:0006812,GO:0006829,GO:0007275,GO:0007584,GO:0007589,GO:0007595,GO:0008150,GO:0008324,GO:0009605,GO:0009636,GO:0009991,GO:0010033,GO:0010035,GO:0010038,GO:0010043,GO:0012505,GO:0015075,GO:0015318,GO:0016020,GO:0022857,GO:0022890,GO:0030001,GO:0030879,GO:0031410,GO:0031667,GO:0031982,GO:0032501,GO:0032502,GO:0032879,GO:0033189,GO:0033273,GO:0033993,GO:0034220,GO:0042221,GO:0042592,GO:0043226,GO:0043227,GO:0043229,GO:0044424,GO:0044444,GO:0044464,GO:0046873,GO:0046903,GO:0046915,GO:0048513,GO:0048731,GO:0048732,GO:0048856,GO:0048878,GO:0050789,GO:0050794,GO:0050801,GO:0050878,GO:0050896,GO:0051179,GO:0051234,GO:0055065,GO:0055069,GO:0055076,GO:0055080,GO:0055085,GO:0061088,GO:0065007,GO:0065008,GO:0070838,GO:0071577,GO:0072507,GO:0072509,GO:0072511,GO:0097708,GO:0098655,GO:0098660,GO:0098662,GO:0098771;em_KEGG_ko=ko:K14689,ko:K14691;em_BRITE=ko00000,ko02000;em_KEGG_TC=2.A.4.3.1,2.A.4.3.3,2.A.4.3.4
HiC_scaffold_7	AUGUSTUS	intron	62506641	62507797	1.0	-	.	ID=g17045.t1.intron1;Parent=g17045.t1
HiC_scaffold_7	AUGUSTUS	exon	62507798	62507932	.	-	.	ID=g17045.t1.exon2;Parent=g17045.t1
HiC_scaffold_7	AUGUSTUS	CDS	62507798	62507932	1.0	-	2	ID=g17045.t1.CDS2;Parent=g17045.t1
HiC_scaffold_7	AUGUSTUS	intron	62507933	62508714	1.0	-	.	ID=g17045.t1.intron2;Parent=g17045.t1
HiC_scaffold_7	AUGUSTUS	exon	62508715	62508820	.	-	.	ID=g17045.t1.exon3;Parent=g17045.t1
HiC_scaffold_7	AUGUSTUS	CDS	62508715	62508820	1.0	-	0	ID=g17045.t1.CDS3;Parent=g17045.t1
HiC_scaffold_7	AUGUSTUS	intron	62508821	62509533	1.0	-	.	ID=g17045.t1.intron3;Parent=g17045.t1
HiC_scaffold_7	AUGUSTUS	exon	62509534	62509732	.	-	.	ID=g17045.t1.exon4;Parent=g17045.t1
HiC_scaffold_7	AUGUSTUS	CDS	62509534	62509732	1.0	-	1	ID=g17045.t1.CDS4;Parent=g17045.t1
HiC_scaffold_7	AUGUSTUS	intron	62509733	62511473	1.0	-	.	ID=g17045.t1.intron4;Parent=g17045.t1
HiC_scaffold_7	AUGUSTUS	exon	62511474	62511627	.	-	.	ID=g17045.t1.exon5;Parent=g17045.t1
HiC_scaffold_7	AUGUSTUS	CDS	62511474	62511627	1.0	-	2	ID=g17045.t1.CDS5;Parent=g17045.t1
HiC_scaffold_7	AUGUSTUS	intron	62511628	62523608	1.0	-	.	ID=g17045.t1.intron5;Parent=g17045.t1
HiC_scaffold_7	AUGUSTUS	exon	62523609	62523755	.	-	.	ID=g17045.t1.exon6;Parent=g17045.t1
HiC_scaffold_7	AUGUSTUS	CDS	62523609	62523755	1.0	-	2	ID=g17045.t1.CDS6;Parent=g17045.t1
HiC_scaffold_7	AUGUSTUS	intron	62523756	62531032	1.0	-	.	ID=g17045.t1.intron6;Parent=g17045.t1
HiC_scaffold_7	AUGUSTUS	exon	62531033	62531423	.	-	.	ID=g17045.t1.exon7;Parent=g17045.t1
HiC_scaffold_7	AUGUSTUS	CDS	62531033	62531423	1.0	-	0	ID=g17045.t1.CDS7;Parent=g17045.t1
HiC_scaffold_7	AUGUSTUS	start_codon	62531421	62531423	.	-	0	ID=g17045.t1.start1;Parent=g17045.t1
HiC_scaffold_7	AUGUSTUS	start_codon	62586579	62586581	.	+	0	ID=g17046.t1.start1;Parent=g17046.t1
HiC_scaffold_7	AUGUSTUS	exon	62586579	62586660	.	+	.	ID=g17046.t1.exon1;Parent=g17046.t1
HiC_scaffold_7	AUGUSTUS	CDS	62586579	62586660	1.0	+	0	ID=g17046.t1.CDS1;Parent=g17046.t1
HiC_scaffold_7	AUGUSTUS	gene	62586579	62599195	.	+	.	ID=g17046
HiC_scaffold_7	AUGUSTUS	mRNA	62586579	62599195	1.0	+	.	ID=g17046.t1;Parent=g17046;em_target=9668.ENSMPUP00000011068;em_score=349.6;em_evalue=5.7e-108;em_tcov=.;em_OGs=2ARWE@1|root,2RZNC@2759|Eukaryota,3A2WW@33154|Opisthokonta,3BQW0@33208|Metazoa,3D40Z@33213|Bilateria,485U9@7711|Chordata,490IK@7742|Vertebrata,3J9HP@40674|Mammalia,3EJKY@33554|Carnivora;em_COG_cat=S;em_desc=Component of the BLOC-1 complex, a complex that is required for normal biogenesis of lysosome-related organelles (LRO), such as platelet dense granules and melanosomes. In concert with the AP-3 complex, the BLOC-1 complex is required to target membrane protein cargos into vesicles assembled at cell bodies for delivery into neurites and nerve terminals. The BLOC-1 complex, in association with SNARE proteins, is also proposed to be involved in neurite extension. May play a role in intracellular vesicle trafficking, particularly in the vesicle-docking and fusion process;em_max_annot_lvl=33208|Metazoa;em_Preferred_name=BLOC1S6;em_KEGG_ko=ko:K20188;em_BRITE=ko00000,ko04131;em_PFAMs=Snapin_Pallidin;em_GOs=GO:0000149,GO:0001505,GO:0002682,GO:0002684,GO:0002694,GO:0002696,GO:0002790,GO:0003674,GO:0003779,GO:0005488,GO:0005515,GO:0005575,GO:0005622,GO:0005623,GO:0005737,GO:0005768,GO:0005829,GO:0006810,GO:0006836,GO:0006887,GO:0006904,GO:0006906,GO:0006928,GO:0006950,GO:0006996,GO:0007017,GO:0007018,GO:0007154,GO:0007267,GO:0007268,GO:0007269,GO:0007275,GO:0007399,GO:0007596,GO:0007599,GO:0008088,GO:0008089,GO:0008092,GO:0008104,GO:0008150,GO:0009306,GO:0009605,GO:0009611,GO:0009987,GO:0010970,GO:0012505,GO:0015031,GO:0015833,GO:0016020,GO:0016043,GO:0016050,GO:0016079,GO:0016081,GO:0016192,GO:0017156,GO:0019898,GO:0019905,GO:0021700,GO:0022008,GO:0022406,GO:0023052,GO:0023061,GO:0030030,GO:0030133,GO:0030154,GO:0030182,GO:0030318,GO:0030705,GO:0031082,GO:0031083,GO:0031175,GO:0031410,GO:0031982,GO:0032400,GO:0032401,GO:0032402,GO:0032438,GO:0032501,GO:0032502,GO:0032814,GO:0032816,GO:0032940,GO:0032991,GO:0033036,GO:0033059,GO:0033299,GO:0035646,GO:0042060,GO:0042802,GO:0042803,GO:0042886,GO:0043226,GO:0043227,GO:0043229,GO:0043473,GO:0043476,GO:0043482,GO:0043485,GO:0044424,GO:0044425,GO:0044444,GO:0044445,GO:0044464,GO:0044877,GO:0045055,GO:0045184,GO:0045595,GO:0045597,GO:0046903,GO:0046907,GO:0046983,GO:0047496,GO:0048066,GO:0048070,GO:0048087,GO:0048278,GO:0048284,GO:0048468,GO:0048489,GO:0048490,GO:0048518,GO:0048522,GO:0048666,GO:0048699,GO:0048731,GO:0048753,GO:0048757,GO:0048856,GO:0048869,GO:0050789,GO:0050793,GO:0050794,GO:0050817,GO:0050865,GO:0050867,GO:0050878,GO:0050896,GO:0050931,GO:0050932,GO:0050942,GO:0051015,GO:0051094,GO:0051179,GO:0051234,GO:0051249,GO:0051251,GO:0051640,GO:0051641,GO:0051648,GO:0051649,GO:0051650,GO:0051656,GO:0051716,GO:0051875,GO:0051904,GO:0051905,GO:0061024,GO:0061025,GO:0065007,GO:0065008,GO:0071702,GO:0071705,GO:0071840,GO:0072384,GO:0090174,GO:0097479,GO:0097480,GO:0097708,GO:0098916,GO:0098930,GO:0099003,GO:0099111,GO:0099504,GO:0099514,GO:0099517,GO:0099518,GO:0099536,GO:0099537,GO:0099643,GO:0120036,GO:0140029,GO:0140056
HiC_scaffold_7	AUGUSTUS	intron	62586661	62591147	1.0	+	.	ID=g17046.t1.intron1;Parent=g17046.t1
HiC_scaffold_7	AUGUSTUS	exon	62591148	62591289	.	+	.	ID=g17046.t1.exon2;Parent=g17046.t1
HiC_scaffold_7	AUGUSTUS	CDS	62591148	62591289	1.0	+	2	ID=g17046.t1.CDS2;Parent=g17046.t1
HiC_scaffold_7	AUGUSTUS	intron	62591290	62596287	1.0	+	.	ID=g17046.t1.intron2;Parent=g17046.t1
HiC_scaffold_7	AUGUSTUS	exon	62596288	62596375	.	+	.	ID=g17046.t1.exon3;Parent=g17046.t1
HiC_scaffold_7	AUGUSTUS	CDS	62596288	62596375	1.0	+	1	ID=g17046.t1.CDS3;Parent=g17046.t1
HiC_scaffold_7	AUGUSTUS	intron	62596376	62598582	1.0	+	.	ID=g17046.t1.intron3;Parent=g17046.t1
HiC_scaffold_7	AUGUSTUS	exon	62598583	62598669	.	+	.	ID=g17046.t1.exon4;Parent=g17046.t1
HiC_scaffold_7	AUGUSTUS	CDS	62598583	62598669	1.0	+	0	ID=g17046.t1.CDS4;Parent=g17046.t1
HiC_scaffold_7	AUGUSTUS	intron	62598670	62599075	1.0	+	.	ID=g17046.t1.intron4;Parent=g17046.t1
HiC_scaffold_7	AUGUSTUS	exon	62599076	62599195	.	+	.	ID=g17046.t1.exon5;Parent=g17046.t1
HiC_scaffold_7	AUGUSTUS	CDS	62599076	62599195	1.0	+	0	ID=g17046.t1.CDS5;Parent=g17046.t1
HiC_scaffold_7	AUGUSTUS	stop_codon	62599193	62599195	.	+	0	ID=g17046.t1.stop1;Parent=g17046.t1
HiC_scaffold_7	AUGUSTUS	start_codon	62635238	62635240	.	+	0	ID=g17047.t1.start1;Parent=g17047.t1
HiC_scaffold_7	AUGUSTUS	exon	62635238	62635471	.	+	.	ID=g17047.t1.exon1;Parent=g17047.t1
HiC_scaffold_7	AUGUSTUS	CDS	62635238	62635471	1.0	+	0	ID=g17047.t1.CDS1;Parent=g17047.t1
HiC_scaffold_7	AUGUSTUS	gene	62635238	62663952	.	+	.	ID=g17047
HiC_scaffold_7	AUGUSTUS	mRNA	62635238	62663952	1.0	+	.	ID=g17047.t1;Parent=g17047;em_target=9668.ENSMPUP00000011072;em_score=1017.7;em_evalue=0.0;em_tcov=.;em_OGs=COG0446@1|root,KOG3851@2759|Eukaryota,38D4J@33154|Opisthokonta,3BH3A@33208|Metazoa,3CYAY@33213|Bilateria,488D2@7711|Chordata,493NA@7742|Vertebrata,3J7G7@40674|Mammalia,3EJ79@33554|Carnivora;em_COG_cat=C;em_desc=Sulfide quinone;em_max_annot_lvl=33208|Metazoa;em_Preferred_name=SQRDL;em_EC=1.8.5.8;em_KEGG_ko=ko:K22470;em_KEGG_Pathway=ko00920,map00920;em_KEGG_Reaction=R11929;em_KEGG_rclass=RC02313;em_BRITE=ko00000,ko00001,ko01000;em_PFAMs=Pyr_redox_2;em_GOs=GO:0003674,GO:0003824,GO:0005575,GO:0005622,GO:0005623,GO:0005737,GO:0005739,GO:0005740,GO:0005743,GO:0006790,GO:0008150,GO:0008152,GO:0009404,GO:0009987,GO:0016020,GO:0016491,GO:0016667,GO:0016672,GO:0017144,GO:0019418,GO:0019748,GO:0019866,GO:0031090,GO:0031966,GO:0031967,GO:0031975,GO:0043226,GO:0043227,GO:0043229,GO:0043231,GO:0044237,GO:0044422,GO:0044424,GO:0044429,GO:0044444,GO:0044446,GO:0044464,GO:0055114,GO:0070221,GO:0070224,GO:0070813
HiC_scaffold_7	AUGUSTUS	intron	62635472	62638800	1.0	+	.	ID=g17047.t1.intron1;Parent=g17047.t1
HiC_scaffold_7	AUGUSTUS	exon	62638801	62638971	.	+	.	ID=g17047.t1.exon2;Parent=g17047.t1
HiC_scaffold_7	AUGUSTUS	CDS	62638801	62638971	1.0	+	0	ID=g17047.t1.CDS2;Parent=g17047.t1
HiC_scaffold_7	AUGUSTUS	intron	62638972	62645948	1.0	+	.	ID=g17047.t1.intron2;Parent=g17047.t1
HiC_scaffold_7	AUGUSTUS	exon	62645949	62646002	.	+	.	ID=g17047.t1.exon3;Parent=g17047.t1
HiC_scaffold_7	AUGUSTUS	CDS	62645949	62646002	1.0	+	0	ID=g17047.t1.CDS3;Parent=g17047.t1
HiC_scaffold_7	AUGUSTUS	intron	62646003	62648095	1.0	+	.	ID=g17047.t1.intron3;Parent=g17047.t1
HiC_scaffold_7	AUGUSTUS	exon	62648096	62648290	.	+	.	ID=g17047.t1.exon4;Parent=g17047.t1
HiC_scaffold_7	AUGUSTUS	CDS	62648096	62648290	1.0	+	0	ID=g17047.t1.CDS4;Parent=g17047.t1
HiC_scaffold_7	AUGUSTUS	intron	62648291	62650761	1.0	+	.	ID=g17047.t1.intron4;Parent=g17047.t1
HiC_scaffold_7	AUGUSTUS	exon	62650762	62650971	.	+	.	ID=g17047.t1.exon5;Parent=g17047.t1
HiC_scaffold_7	AUGUSTUS	CDS	62650762	62650971	1.0	+	0	ID=g17047.t1.CDS5;Parent=g17047.t1
HiC_scaffold_7	AUGUSTUS	intron	62650972	62656732	1.0	+	.	ID=g17047.t1.intron5;Parent=g17047.t1
HiC_scaffold_7	AUGUSTUS	exon	62656733	62656916	.	+	.	ID=g17047.t1.exon6;Parent=g17047.t1
HiC_scaffold_7	AUGUSTUS	CDS	62656733	62656916	1.0	+	0	ID=g17047.t1.CDS6;Parent=g17047.t1
HiC_scaffold_7	AUGUSTUS	intron	62656917	62662061	1.0	+	.	ID=g17047.t1.intron6;Parent=g17047.t1
HiC_scaffold_7	AUGUSTUS	exon	62662062	62662129	.	+	.	ID=g17047.t1.exon7;Parent=g17047.t1
HiC_scaffold_7	AUGUSTUS	CDS	62662062	62662129	1.0	+	2	ID=g17047.t1.CDS7;Parent=g17047.t1
HiC_scaffold_7	AUGUSTUS	intron	62662130	62662422	1.0	+	.	ID=g17047.t1.intron7;Parent=g17047.t1
HiC_scaffold_7	AUGUSTUS	exon	62662423	62662601	.	+	.	ID=g17047.t1.exon8;Parent=g17047.t1
HiC_scaffold_7	AUGUSTUS	CDS	62662423	62662601	1.0	+	0	ID=g17047.t1.CDS8;Parent=g17047.t1
HiC_scaffold_7	AUGUSTUS	intron	62662602	62663894	1.0	+	.	ID=g17047.t1.intron8;Parent=g17047.t1
HiC_scaffold_7	AUGUSTUS	exon	62663895	62663952	.	+	.	ID=g17047.t1.exon9;Parent=g17047.t1
HiC_scaffold_7	AUGUSTUS	CDS	62663895	62663952	1.0	+	1	ID=g17047.t1.CDS9;Parent=g17047.t1
HiC_scaffold_7	AUGUSTUS	stop_codon	62663950	62663952	.	+	0	ID=g17047.t1.stop1;Parent=g17047.t1
HiC_scaffold_7	AUGUSTUS	start_codon	64716366	64716368	.	+	0	ID=g17048.t1.start1;Parent=g17048.t1
HiC_scaffold_7	AUGUSTUS	start_codon	64716366	64716368	.	+	0	ID=g17048.t2.start1;Parent=g17048.t2
HiC_scaffold_7	AUGUSTUS	start_codon	64716366	64716368	.	+	0	ID=g17048.t3.start1;Parent=g17048.t3
HiC_scaffold_7	AUGUSTUS	start_codon	64716366	64716368	.	+	0	ID=g17048.t4.start1;Parent=g17048.t4
HiC_scaffold_7	AUGUSTUS	exon	64716366	64716474	.	+	.	ID=g17048.t1.exon1;Parent=g17048.t1
HiC_scaffold_7	AUGUSTUS	exon	64716366	64716474	.	+	.	ID=g17048.t2.exon1;Parent=g17048.t2
HiC_scaffold_7	AUGUSTUS	exon	64716366	64716474	.	+	.	ID=g17048.t3.exon1;Parent=g17048.t3
HiC_scaffold_7	AUGUSTUS	exon	64716366	64716474	.	+	.	ID=g17048.t4.exon1;Parent=g17048.t4
HiC_scaffold_7	AUGUSTUS	CDS	64716366	64716474	1.0	+	0	ID=g17048.t1.CDS1;Parent=g17048.t1
HiC_scaffold_7	AUGUSTUS	CDS	64716366	64716474	1.0	+	0	ID=g17048.t2.CDS1;Parent=g17048.t2
HiC_scaffold_7	AUGUSTUS	CDS	64716366	64716474	1.0	+	0	ID=g17048.t3.CDS1;Parent=g17048.t3
HiC_scaffold_7	AUGUSTUS	CDS	64716366	64716474	1.0	+	0	ID=g17048.t4.CDS1;Parent=g17048.t4
HiC_scaffold_7	AUGUSTUS	gene	64716366	64728334	.	+	.	ID=g17048
HiC_scaffold_7	AUGUSTUS	mRNA	64716366	64728334	0.91	+	.	ID=g17048.t4;Parent=g17048;em_target=9707.XP_004396568.1;em_score=2281.3;em_evalue=0.0;em_tcov=.;em_OGs=KOG3611@1|root,KOG3611@2759|Eukaryota,38B60@33154|Opisthokonta,3B9EA@33208|Metazoa,3CX8G@33213|Bilateria,4808K@7711|Chordata,48XXI@7742|Vertebrata,3J7DV@40674|Mammalia,3EPG3@33554|Carnivora;em_COG_cat=T;em_desc=Sema domain, transmembrane domain (TM), and cytoplasmic domain, (semaphorin) 6D;em_max_annot_lvl=33208|Metazoa;em_Preferred_name=SEMA6D;em_KEGG_ko=ko:K06841,ko:K06842;em_KEGG_Pathway=ko04360,map04360;em_BRITE=ko00000,ko00001,ko04516;em_PFAMs=PSI,Sema;em_GOs=GO:0001558,GO:0003674,GO:0005102,GO:0005488,GO:0005515,GO:0005575,GO:0005622,GO:0005623,GO:0005737,GO:0005794,GO:0005886,GO:0005887,GO:0007275,GO:0007399,GO:0007417,GO:0007420,GO:0008150,GO:0008361,GO:0009986,GO:0009987,GO:0010721,GO:0010769,GO:0010771,GO:0010975,GO:0010977,GO:0012505,GO:0014910,GO:0014911,GO:0014912,GO:0016020,GO:0016021,GO:0016043,GO:0021591,GO:0022008,GO:0022603,GO:0022604,GO:0030154,GO:0030215,GO:0030308,GO:0030334,GO:0030335,GO:0030336,GO:0030516,GO:0030517,GO:0031224,GO:0031226,GO:0031344,GO:0031345,GO:0032501,GO:0032502,GO:0032535,GO:0032879,GO:0040008,GO:0040012,GO:0040013,GO:0040017,GO:0043226,GO:0043227,GO:0043229,GO:0043231,GO:0044424,GO:0044425,GO:0044444,GO:0044459,GO:0044464,GO:0045595,GO:0045596,GO:0045664,GO:0045665,GO:0045926,GO:0048513,GO:0048518,GO:0048519,GO:0048522,GO:0048523,GO:0048638,GO:0048640,GO:0048699,GO:0048731,GO:0048856,GO:0048869,GO:0050767,GO:0050768,GO:0050770,GO:0050771,GO:0050789,GO:0050793,GO:0050794,GO:0051093,GO:0051128,GO:0051129,GO:0051239,GO:0051241,GO:0051270,GO:0051271,GO:0051272,GO:0051960,GO:0051961,GO:0060284,GO:0060322,GO:0061387,GO:0065007,GO:0065008,GO:0071840,GO:0071944,GO:0090066,GO:0120035,GO:2000026,GO:2000145,GO:2000146,GO:2000147
HiC_scaffold_7	AUGUSTUS	mRNA	64716366	64728334	0.99	+	.	ID=g17048.t1;Parent=g17048;em_target=29073.XP_008704145.1;em_score=2531.9;em_evalue=0.0;em_tcov=.;em_OGs=KOG3611@1|root,KOG3611@2759|Eukaryota,38B60@33154|Opisthokonta,3B9EA@33208|Metazoa,3CX8G@33213|Bilateria,4808K@7711|Chordata,48XXI@7742|Vertebrata,3J7DV@40674|Mammalia,3EPG3@33554|Carnivora;em_COG_cat=T;em_desc=Sema domain, transmembrane domain (TM), and cytoplasmic domain, (semaphorin) 6D;em_max_annot_lvl=33208|Metazoa;em_Preferred_name=SEMA6D;em_KEGG_ko=ko:K06841,ko:K06842;em_KEGG_Pathway=ko04360,map04360;em_BRITE=ko00000,ko00001,ko04516;em_PFAMs=PSI,Sema;em_GOs=GO:0001558,GO:0003674,GO:0005102,GO:0005488,GO:0005515,GO:0005575,GO:0005622,GO:0005623,GO:0005737,GO:0005794,GO:0005886,GO:0005887,GO:0007275,GO:0007399,GO:0007417,GO:0007420,GO:0008150,GO:0008361,GO:0009986,GO:0009987,GO:0010721,GO:0010769,GO:0010771,GO:0010975,GO:0010977,GO:0012505,GO:0014910,GO:0014911,GO:0014912,GO:0016020,GO:0016021,GO:0016043,GO:0021591,GO:0022008,GO:0022603,GO:0022604,GO:0030154,GO:0030215,GO:0030308,GO:0030334,GO:0030335,GO:0030336,GO:0030516,GO:0030517,GO:0031224,GO:0031226,GO:0031344,GO:0031345,GO:0032501,GO:0032502,GO:0032535,GO:0032879,GO:0040008,GO:0040012,GO:0040013,GO:0040017,GO:0043226,GO:0043227,GO:0043229,GO:0043231,GO:0044424,GO:0044425,GO:0044444,GO:0044459,GO:0044464,GO:0045595,GO:0045596,GO:0045664,GO:0045665,GO:0045926,GO:0048513,GO:0048518,GO:0048519,GO:0048522,GO:0048523,GO:0048638,GO:0048640,GO:0048699,GO:0048731,GO:0048856,GO:0048869,GO:0050767,GO:0050768,GO:0050770,GO:0050771,GO:0050789,GO:0050793,GO:0050794,GO:0051093,GO:0051128,GO:0051129,GO:0051239,GO:0051241,GO:0051270,GO:0051271,GO:0051272,GO:0051960,GO:0051961,GO:0060284,GO:0060322,GO:0061387,GO:0065007,GO:0065008,GO:0071840,GO:0071944,GO:0090066,GO:0120035,GO:2000026,GO:2000145,GO:2000146,GO:2000147
HiC_scaffold_7	AUGUSTUS	mRNA	64716366	64728334	1.0	+	.	ID=g17048.t2;Parent=g17048;em_target=9668.ENSMPUP00000011078;em_score=2485.0;em_evalue=0.0;em_tcov=.;em_OGs=KOG3611@1|root,KOG3611@2759|Eukaryota,38B60@33154|Opisthokonta,3B9EA@33208|Metazoa,3CX8G@33213|Bilateria,4808K@7711|Chordata,48XXI@7742|Vertebrata,3J7DV@40674|Mammalia,3EPG3@33554|Carnivora;em_COG_cat=T;em_desc=Sema domain, transmembrane domain (TM), and cytoplasmic domain, (semaphorin) 6D;em_max_annot_lvl=33208|Metazoa;em_Preferred_name=SEMA6D;em_KEGG_ko=ko:K06841,ko:K06842;em_KEGG_Pathway=ko04360,map04360;em_BRITE=ko00000,ko00001,ko04516;em_PFAMs=PSI,Sema;em_GOs=GO:0001558,GO:0003674,GO:0005102,GO:0005488,GO:0005515,GO:0005575,GO:0005622,GO:0005623,GO:0005737,GO:0005794,GO:0005886,GO:0005887,GO:0007275,GO:0007399,GO:0007417,GO:0007420,GO:0008150,GO:0008361,GO:0009986,GO:0009987,GO:0010721,GO:0010769,GO:0010771,GO:0010975,GO:0010977,GO:0012505,GO:0014910,GO:0014911,GO:0014912,GO:0016020,GO:0016021,GO:0016043,GO:0021591,GO:0022008,GO:0022603,GO:0022604,GO:0030154,GO:0030215,GO:0030308,GO:0030334,GO:0030335,GO:0030336,GO:0030516,GO:0030517,GO:0031224,GO:0031226,GO:0031344,GO:0031345,GO:0032501,GO:0032502,GO:0032535,GO:0032879,GO:0040008,GO:0040012,GO:0040013,GO:0040017,GO:0043226,GO:0043227,GO:0043229,GO:0043231,GO:0044424,GO:0044425,GO:0044444,GO:0044459,GO:0044464,GO:0045595,GO:0045596,GO:0045664,GO:0045665,GO:0045926,GO:0048513,GO:0048518,GO:0048519,GO:0048522,GO:0048523,GO:0048638,GO:0048640,GO:0048699,GO:0048731,GO:0048856,GO:0048869,GO:0050767,GO:0050768,GO:0050770,GO:0050771,GO:0050789,GO:0050793,GO:0050794,GO:0051093,GO:0051128,GO:0051129,GO:0051239,GO:0051241,GO:0051270,GO:0051271,GO:0051272,GO:0051960,GO:0051961,GO:0060284,GO:0060322,GO:0061387,GO:0065007,GO:0065008,GO:0071840,GO:0071944,GO:0090066,GO:0120035,GO:2000026,GO:2000145,GO:2000146,GO:2000147
HiC_scaffold_7	AUGUSTUS	mRNA	64716366	64728334	1.0	+	.	ID=g17048.t3;Parent=g17048;em_target=9707.XP_004396568.1;em_score=2498.2;em_evalue=0.0;em_tcov=.;em_OGs=KOG3611@1|root,KOG3611@2759|Eukaryota,38B60@33154|Opisthokonta,3B9EA@33208|Metazoa,3CX8G@33213|Bilateria,4808K@7711|Chordata,48XXI@7742|Vertebrata,3J7DV@40674|Mammalia,3EPG3@33554|Carnivora;em_COG_cat=T;em_desc=Sema domain, transmembrane domain (TM), and cytoplasmic domain, (semaphorin) 6D;em_max_annot_lvl=33208|Metazoa;em_Preferred_name=SEMA6D;em_KEGG_ko=ko:K06841,ko:K06842;em_KEGG_Pathway=ko04360,map04360;em_BRITE=ko00000,ko00001,ko04516;em_PFAMs=PSI,Sema;em_GOs=GO:0001558,GO:0003674,GO:0005102,GO:0005488,GO:0005515,GO:0005575,GO:0005622,GO:0005623,GO:0005737,GO:0005794,GO:0005886,GO:0005887,GO:0007275,GO:0007399,GO:0007417,GO:0007420,GO:0008150,GO:0008361,GO:0009986,GO:0009987,GO:0010721,GO:0010769,GO:0010771,GO:0010975,GO:0010977,GO:0012505,GO:0014910,GO:0014911,GO:0014912,GO:0016020,GO:0016021,GO:0016043,GO:0021591,GO:0022008,GO:0022603,GO:0022604,GO:0030154,GO:0030215,GO:0030308,GO:0030334,GO:0030335,GO:0030336,GO:0030516,GO:0030517,GO:0031224,GO:0031226,GO:0031344,GO:0031345,GO:0032501,GO:0032502,GO:0032535,GO:0032879,GO:0040008,GO:0040012,GO:0040013,GO:0040017,GO:0043226,GO:0043227,GO:0043229,GO:0043231,GO:0044424,GO:0044425,GO:0044444,GO:0044459,GO:0044464,GO:0045595,GO:0045596,GO:0045664,GO:0045665,GO:0045926,GO:0048513,GO:0048518,GO:0048519,GO:0048522,GO:0048523,GO:0048638,GO:0048640,GO:0048699,GO:0048731,GO:0048856,GO:0048869,GO:0050767,GO:0050768,GO:0050770,GO:0050771,GO:0050789,GO:0050793,GO:0050794,GO:0051093,GO:0051128,GO:0051129,GO:0051239,GO:0051241,GO:0051270,GO:0051271,GO:0051272,GO:0051960,GO:0051961,GO:0060284,GO:0060322,GO:0061387,GO:0065007,GO:0065008,GO:0071840,GO:0071944,GO:0090066,GO:0120035,GO:2000026,GO:2000145,GO:2000146,GO:2000147
HiC_scaffold_7	AUGUSTUS	intron	64716475	64716871	1.0	+	.	ID=g17048.t1.intron1;Parent=g17048.t1
HiC_scaffold_7	AUGUSTUS	intron	64716475	64716871	1.0	+	.	ID=g17048.t2.intron1;Parent=g17048.t2
HiC_scaffold_7	AUGUSTUS	intron	64716475	64716871	1.0	+	.	ID=g17048.t3.intron1;Parent=g17048.t3
HiC_scaffold_7	AUGUSTUS	intron	64716475	64716871	1.0	+	.	ID=g17048.t4.intron1;Parent=g17048.t4
HiC_scaffold_7	AUGUSTUS	exon	64716872	64716983	.	+	.	ID=g17048.t1.exon2;Parent=g17048.t1
HiC_scaffold_7	AUGUSTUS	exon	64716872	64716983	.	+	.	ID=g17048.t2.exon2;Parent=g17048.t2
HiC_scaffold_7	AUGUSTUS	exon	64716872	64716983	.	+	.	ID=g17048.t3.exon2;Parent=g17048.t3
HiC_scaffold_7	AUGUSTUS	exon	64716872	64716983	.	+	.	ID=g17048.t4.exon2;Parent=g17048.t4
HiC_scaffold_7	AUGUSTUS	CDS	64716872	64716983	1.0	+	2	ID=g17048.t1.CDS2;Parent=g17048.t1
HiC_scaffold_7	AUGUSTUS	CDS	64716872	64716983	1.0	+	2	ID=g17048.t2.CDS2;Parent=g17048.t2
HiC_scaffold_7	AUGUSTUS	CDS	64716872	64716983	1.0	+	2	ID=g17048.t3.CDS2;Parent=g17048.t3
HiC_scaffold_7	AUGUSTUS	CDS	64716872	64716983	1.0	+	2	ID=g17048.t4.CDS2;Parent=g17048.t4
HiC_scaffold_7	AUGUSTUS	intron	64716984	64717542	1.0	+	.	ID=g17048.t1.intron2;Parent=g17048.t1
HiC_scaffold_7	AUGUSTUS	intron	64716984	64717542	1.0	+	.	ID=g17048.t2.intron2;Parent=g17048.t2
HiC_scaffold_7	AUGUSTUS	intron	64716984	64717542	1.0	+	.	ID=g17048.t3.intron2;Parent=g17048.t3
HiC_scaffold_7	AUGUSTUS	intron	64716984	64717542	1.0	+	.	ID=g17048.t4.intron2;Parent=g17048.t4
HiC_scaffold_7	AUGUSTUS	exon	64717543	64717603	.	+	.	ID=g17048.t1.exon3;Parent=g17048.t1
HiC_scaffold_7	AUGUSTUS	exon	64717543	64717603	.	+	.	ID=g17048.t2.exon3;Parent=g17048.t2
HiC_scaffold_7	AUGUSTUS	exon	64717543	64717603	.	+	.	ID=g17048.t3.exon3;Parent=g17048.t3
HiC_scaffold_7	AUGUSTUS	exon	64717543	64717603	.	+	.	ID=g17048.t4.exon3;Parent=g17048.t4
HiC_scaffold_7	AUGUSTUS	CDS	64717543	64717603	1.0	+	1	ID=g17048.t1.CDS3;Parent=g17048.t1
HiC_scaffold_7	AUGUSTUS	CDS	64717543	64717603	1.0	+	1	ID=g17048.t2.CDS3;Parent=g17048.t2
HiC_scaffold_7	AUGUSTUS	CDS	64717543	64717603	1.0	+	1	ID=g17048.t3.CDS3;Parent=g17048.t3
HiC_scaffold_7	AUGUSTUS	CDS	64717543	64717603	1.0	+	1	ID=g17048.t4.CDS3;Parent=g17048.t4
HiC_scaffold_7	AUGUSTUS	intron	64717604	64717712	1.0	+	.	ID=g17048.t1.intron3;Parent=g17048.t1
HiC_scaffold_7	AUGUSTUS	intron	64717604	64717712	1.0	+	.	ID=g17048.t2.intron3;Parent=g17048.t2
HiC_scaffold_7	AUGUSTUS	intron	64717604	64717712	1.0	+	.	ID=g17048.t3.intron3;Parent=g17048.t3
HiC_scaffold_7	AUGUSTUS	intron	64717604	64717712	1.0	+	.	ID=g17048.t4.intron3;Parent=g17048.t4
HiC_scaffold_7	AUGUSTUS	exon	64717713	64717775	.	+	.	ID=g17048.t1.exon4;Parent=g17048.t1
HiC_scaffold_7	AUGUSTUS	exon	64717713	64717775	.	+	.	ID=g17048.t2.exon4;Parent=g17048.t2
HiC_scaffold_7	AUGUSTUS	exon	64717713	64717775	.	+	.	ID=g17048.t3.exon4;Parent=g17048.t3
HiC_scaffold_7	AUGUSTUS	exon	64717713	64717775	.	+	.	ID=g17048.t4.exon4;Parent=g17048.t4
HiC_scaffold_7	AUGUSTUS	CDS	64717713	64717775	1.0	+	0	ID=g17048.t1.CDS4;Parent=g17048.t1
HiC_scaffold_7	AUGUSTUS	CDS	64717713	64717775	1.0	+	0	ID=g17048.t2.CDS4;Parent=g17048.t2
HiC_scaffold_7	AUGUSTUS	CDS	64717713	64717775	1.0	+	0	ID=g17048.t3.CDS4;Parent=g17048.t3
HiC_scaffold_7	AUGUSTUS	CDS	64717713	64717775	1.0	+	0	ID=g17048.t4.CDS4;Parent=g17048.t4
HiC_scaffold_7	AUGUSTUS	intron	64717776	64717884	1.0	+	.	ID=g17048.t1.intron4;Parent=g17048.t1
HiC_scaffold_7	AUGUSTUS	intron	64717776	64717884	1.0	+	.	ID=g17048.t2.intron4;Parent=g17048.t2
HiC_scaffold_7	AUGUSTUS	intron	64717776	64717884	1.0	+	.	ID=g17048.t3.intron4;Parent=g17048.t3
HiC_scaffold_7	AUGUSTUS	intron	64717776	64717884	1.0	+	.	ID=g17048.t4.intron4;Parent=g17048.t4
HiC_scaffold_7	AUGUSTUS	exon	64717885	64717986	.	+	.	ID=g17048.t1.exon5;Parent=g17048.t1
HiC_scaffold_7	AUGUSTUS	exon	64717885	64717986	.	+	.	ID=g17048.t2.exon5;Parent=g17048.t2
HiC_scaffold_7	AUGUSTUS	exon	64717885	64717986	.	+	.	ID=g17048.t3.exon5;Parent=g17048.t3
HiC_scaffold_7	AUGUSTUS	exon	64717885	64717986	.	+	.	ID=g17048.t4.exon5;Parent=g17048.t4
HiC_scaffold_7	AUGUSTUS	CDS	64717885	64717986	1.0	+	0	ID=g17048.t1.CDS5;Parent=g17048.t1
HiC_scaffold_7	AUGUSTUS	CDS	64717885	64717986	1.0	+	0	ID=g17048.t2.CDS5;Parent=g17048.t2
HiC_scaffold_7	AUGUSTUS	CDS	64717885	64717986	1.0	+	0	ID=g17048.t3.CDS5;Parent=g17048.t3
HiC_scaffold_7	AUGUSTUS	CDS	64717885	64717986	1.0	+	0	ID=g17048.t4.CDS5;Parent=g17048.t4
HiC_scaffold_7	AUGUSTUS	intron	64717987	64718213	1.0	+	.	ID=g17048.t1.intron5;Parent=g17048.t1
HiC_scaffold_7	AUGUSTUS	intron	64717987	64718213	1.0	+	.	ID=g17048.t2.intron5;Parent=g17048.t2
HiC_scaffold_7	AUGUSTUS	intron	64717987	64718213	1.0	+	.	ID=g17048.t3.intron5;Parent=g17048.t3
HiC_scaffold_7	AUGUSTUS	intron	64717987	64718213	1.0	+	.	ID=g17048.t4.intron5;Parent=g17048.t4
HiC_scaffold_7	AUGUSTUS	exon	64718214	64718304	.	+	.	ID=g17048.t1.exon6;Parent=g17048.t1
HiC_scaffold_7	AUGUSTUS	exon	64718214	64718304	.	+	.	ID=g17048.t2.exon6;Parent=g17048.t2
HiC_scaffold_7	AUGUSTUS	exon	64718214	64718304	.	+	.	ID=g17048.t3.exon6;Parent=g17048.t3
HiC_scaffold_7	AUGUSTUS	exon	64718214	64718304	.	+	.	ID=g17048.t4.exon6;Parent=g17048.t4
HiC_scaffold_7	AUGUSTUS	CDS	64718214	64718304	1.0	+	0	ID=g17048.t1.CDS6;Parent=g17048.t1
HiC_scaffold_7	AUGUSTUS	CDS	64718214	64718304	1.0	+	0	ID=g17048.t2.CDS6;Parent=g17048.t2
HiC_scaffold_7	AUGUSTUS	CDS	64718214	64718304	1.0	+	0	ID=g17048.t3.CDS6;Parent=g17048.t3
HiC_scaffold_7	AUGUSTUS	CDS	64718214	64718304	1.0	+	0	ID=g17048.t4.CDS6;Parent=g17048.t4
HiC_scaffold_7	AUGUSTUS	intron	64718305	64718751	1.0	+	.	ID=g17048.t1.intron6;Parent=g17048.t1
HiC_scaffold_7	AUGUSTUS	intron	64718305	64718751	1.0	+	.	ID=g17048.t2.intron6;Parent=g17048.t2
HiC_scaffold_7	AUGUSTUS	intron	64718305	64718751	1.0	+	.	ID=g17048.t3.intron6;Parent=g17048.t3
HiC_scaffold_7	AUGUSTUS	intron	64718305	64718751	1.0	+	.	ID=g17048.t4.intron6;Parent=g17048.t4
HiC_scaffold_7	AUGUSTUS	exon	64718752	64718871	.	+	.	ID=g17048.t1.exon7;Parent=g17048.t1
HiC_scaffold_7	AUGUSTUS	exon	64718752	64718871	.	+	.	ID=g17048.t2.exon7;Parent=g17048.t2
HiC_scaffold_7	AUGUSTUS	exon	64718752	64718871	.	+	.	ID=g17048.t3.exon7;Parent=g17048.t3
HiC_scaffold_7	AUGUSTUS	exon	64718752	64718871	.	+	.	ID=g17048.t4.exon7;Parent=g17048.t4
HiC_scaffold_7	AUGUSTUS	CDS	64718752	64718871	1.0	+	2	ID=g17048.t1.CDS7;Parent=g17048.t1
HiC_scaffold_7	AUGUSTUS	CDS	64718752	64718871	1.0	+	2	ID=g17048.t2.CDS7;Parent=g17048.t2
HiC_scaffold_7	AUGUSTUS	CDS	64718752	64718871	1.0	+	2	ID=g17048.t3.CDS7;Parent=g17048.t3
HiC_scaffold_7	AUGUSTUS	CDS	64718752	64718871	1.0	+	2	ID=g17048.t4.CDS7;Parent=g17048.t4
HiC_scaffold_7	AUGUSTUS	intron	64718872	64719560	1.0	+	.	ID=g17048.t1.intron7;Parent=g17048.t1
HiC_scaffold_7	AUGUSTUS	intron	64718872	64719560	1.0	+	.	ID=g17048.t2.intron7;Parent=g17048.t2
HiC_scaffold_7	AUGUSTUS	intron	64718872	64719560	1.0	+	.	ID=g17048.t3.intron7;Parent=g17048.t3
HiC_scaffold_7	AUGUSTUS	intron	64718872	64719560	1.0	+	.	ID=g17048.t4.intron7;Parent=g17048.t4
HiC_scaffold_7	AUGUSTUS	exon	64719561	64719649	.	+	.	ID=g17048.t1.exon8;Parent=g17048.t1
HiC_scaffold_7	AUGUSTUS	exon	64719561	64719649	.	+	.	ID=g17048.t2.exon8;Parent=g17048.t2
HiC_scaffold_7	AUGUSTUS	exon	64719561	64719649	.	+	.	ID=g17048.t3.exon8;Parent=g17048.t3
HiC_scaffold_7	AUGUSTUS	exon	64719561	64719649	.	+	.	ID=g17048.t4.exon8;Parent=g17048.t4
HiC_scaffold_7	AUGUSTUS	CDS	64719561	64719649	1.0	+	2	ID=g17048.t1.CDS8;Parent=g17048.t1
HiC_scaffold_7	AUGUSTUS	CDS	64719561	64719649	1.0	+	2	ID=g17048.t2.CDS8;Parent=g17048.t2
HiC_scaffold_7	AUGUSTUS	CDS	64719561	64719649	1.0	+	2	ID=g17048.t3.CDS8;Parent=g17048.t3
HiC_scaffold_7	AUGUSTUS	CDS	64719561	64719649	1.0	+	2	ID=g17048.t4.CDS8;Parent=g17048.t4
HiC_scaffold_7	AUGUSTUS	intron	64719650	64720379	1.0	+	.	ID=g17048.t1.intron8;Parent=g17048.t1
HiC_scaffold_7	AUGUSTUS	intron	64719650	64720379	1.0	+	.	ID=g17048.t2.intron8;Parent=g17048.t2
HiC_scaffold_7	AUGUSTUS	intron	64719650	64720379	1.0	+	.	ID=g17048.t3.intron8;Parent=g17048.t3
HiC_scaffold_7	AUGUSTUS	intron	64719650	64720379	1.0	+	.	ID=g17048.t4.intron8;Parent=g17048.t4
HiC_scaffold_7	AUGUSTUS	exon	64720380	64720597	.	+	.	ID=g17048.t1.exon9;Parent=g17048.t1
HiC_scaffold_7	AUGUSTUS	exon	64720380	64720597	.	+	.	ID=g17048.t2.exon9;Parent=g17048.t2
HiC_scaffold_7	AUGUSTUS	exon	64720380	64720597	.	+	.	ID=g17048.t3.exon9;Parent=g17048.t3
HiC_scaffold_7	AUGUSTUS	exon	64720380	64720597	.	+	.	ID=g17048.t4.exon9;Parent=g17048.t4
HiC_scaffold_7	AUGUSTUS	CDS	64720380	64720597	1.0	+	0	ID=g17048.t1.CDS9;Parent=g17048.t1
HiC_scaffold_7	AUGUSTUS	CDS	64720380	64720597	1.0	+	0	ID=g17048.t2.CDS9;Parent=g17048.t2
HiC_scaffold_7	AUGUSTUS	CDS	64720380	64720597	1.0	+	0	ID=g17048.t3.CDS9;Parent=g17048.t3
HiC_scaffold_7	AUGUSTUS	CDS	64720380	64720597	1.0	+	0	ID=g17048.t4.CDS9;Parent=g17048.t4
HiC_scaffold_7	AUGUSTUS	intron	64720598	64720705	1.0	+	.	ID=g17048.t1.intron9;Parent=g17048.t1
HiC_scaffold_7	AUGUSTUS	intron	64720598	64720705	1.0	+	.	ID=g17048.t2.intron9;Parent=g17048.t2
HiC_scaffold_7	AUGUSTUS	intron	64720598	64720705	1.0	+	.	ID=g17048.t3.intron9;Parent=g17048.t3
HiC_scaffold_7	AUGUSTUS	intron	64720598	64720705	1.0	+	.	ID=g17048.t4.intron9;Parent=g17048.t4
HiC_scaffold_7	AUGUSTUS	exon	64720706	64720837	.	+	.	ID=g17048.t1.exon10;Parent=g17048.t1
HiC_scaffold_7	AUGUSTUS	exon	64720706	64720837	.	+	.	ID=g17048.t2.exon10;Parent=g17048.t2
HiC_scaffold_7	AUGUSTUS	exon	64720706	64720837	.	+	.	ID=g17048.t3.exon10;Parent=g17048.t3
HiC_scaffold_7	AUGUSTUS	exon	64720706	64720837	.	+	.	ID=g17048.t4.exon10;Parent=g17048.t4
HiC_scaffold_7	AUGUSTUS	CDS	64720706	64720837	1.0	+	1	ID=g17048.t1.CDS10;Parent=g17048.t1
HiC_scaffold_7	AUGUSTUS	CDS	64720706	64720837	1.0	+	1	ID=g17048.t2.CDS10;Parent=g17048.t2
HiC_scaffold_7	AUGUSTUS	CDS	64720706	64720837	1.0	+	1	ID=g17048.t3.CDS10;Parent=g17048.t3
HiC_scaffold_7	AUGUSTUS	CDS	64720706	64720837	1.0	+	1	ID=g17048.t4.CDS10;Parent=g17048.t4
HiC_scaffold_7	AUGUSTUS	intron	64720838	64721161	1.0	+	.	ID=g17048.t1.intron10;Parent=g17048.t1
HiC_scaffold_7	AUGUSTUS	intron	64720838	64721161	1.0	+	.	ID=g17048.t2.intron10;Parent=g17048.t2
HiC_scaffold_7	AUGUSTUS	intron	64720838	64721161	1.0	+	.	ID=g17048.t3.intron10;Parent=g17048.t3
HiC_scaffold_7	AUGUSTUS	intron	64720838	64721161	1.0	+	.	ID=g17048.t4.intron10;Parent=g17048.t4
HiC_scaffold_7	AUGUSTUS	exon	64721162	64721317	.	+	.	ID=g17048.t1.exon11;Parent=g17048.t1
HiC_scaffold_7	AUGUSTUS	exon	64721162	64721317	.	+	.	ID=g17048.t2.exon11;Parent=g17048.t2
HiC_scaffold_7	AUGUSTUS	exon	64721162	64721317	.	+	.	ID=g17048.t3.exon11;Parent=g17048.t3
HiC_scaffold_7	AUGUSTUS	exon	64721162	64721317	.	+	.	ID=g17048.t4.exon11;Parent=g17048.t4
HiC_scaffold_7	AUGUSTUS	CDS	64721162	64721317	1.0	+	1	ID=g17048.t1.CDS11;Parent=g17048.t1
HiC_scaffold_7	AUGUSTUS	CDS	64721162	64721317	1.0	+	1	ID=g17048.t2.CDS11;Parent=g17048.t2
HiC_scaffold_7	AUGUSTUS	CDS	64721162	64721317	1.0	+	1	ID=g17048.t3.CDS11;Parent=g17048.t3
HiC_scaffold_7	AUGUSTUS	CDS	64721162	64721317	1.0	+	1	ID=g17048.t4.CDS11;Parent=g17048.t4
HiC_scaffold_7	AUGUSTUS	intron	64721318	64721408	1.0	+	.	ID=g17048.t1.intron11;Parent=g17048.t1
HiC_scaffold_7	AUGUSTUS	intron	64721318	64721408	1.0	+	.	ID=g17048.t2.intron11;Parent=g17048.t2
HiC_scaffold_7	AUGUSTUS	intron	64721318	64721408	1.0	+	.	ID=g17048.t3.intron11;Parent=g17048.t3
HiC_scaffold_7	AUGUSTUS	intron	64721318	64721408	1.0	+	.	ID=g17048.t4.intron11;Parent=g17048.t4
HiC_scaffold_7	AUGUSTUS	exon	64721409	64721582	.	+	.	ID=g17048.t1.exon12;Parent=g17048.t1
HiC_scaffold_7	AUGUSTUS	exon	64721409	64721582	.	+	.	ID=g17048.t2.exon12;Parent=g17048.t2
HiC_scaffold_7	AUGUSTUS	exon	64721409	64721582	.	+	.	ID=g17048.t3.exon12;Parent=g17048.t3
HiC_scaffold_7	AUGUSTUS	exon	64721409	64721582	.	+	.	ID=g17048.t4.exon12;Parent=g17048.t4
HiC_scaffold_7	AUGUSTUS	CDS	64721409	64721582	1.0	+	1	ID=g17048.t1.CDS12;Parent=g17048.t1
HiC_scaffold_7	AUGUSTUS	CDS	64721409	64721582	1.0	+	1	ID=g17048.t2.CDS12;Parent=g17048.t2
HiC_scaffold_7	AUGUSTUS	CDS	64721409	64721582	1.0	+	1	ID=g17048.t3.CDS12;Parent=g17048.t3
HiC_scaffold_7	AUGUSTUS	CDS	64721409	64721582	1.0	+	1	ID=g17048.t4.CDS12;Parent=g17048.t4
HiC_scaffold_7	AUGUSTUS	intron	64721583	64722377	1.0	+	.	ID=g17048.t1.intron12;Parent=g17048.t1
HiC_scaffold_7	AUGUSTUS	intron	64721583	64722377	1.0	+	.	ID=g17048.t2.intron12;Parent=g17048.t2
HiC_scaffold_7	AUGUSTUS	intron	64721583	64722377	1.0	+	.	ID=g17048.t3.intron12;Parent=g17048.t3
HiC_scaffold_7	AUGUSTUS	intron	64721583	64722377	1.0	+	.	ID=g17048.t4.intron12;Parent=g17048.t4
HiC_scaffold_7	AUGUSTUS	exon	64722378	64722518	.	+	.	ID=g17048.t1.exon13;Parent=g17048.t1
HiC_scaffold_7	AUGUSTUS	exon	64722378	64722518	.	+	.	ID=g17048.t2.exon13;Parent=g17048.t2
HiC_scaffold_7	AUGUSTUS	exon	64722378	64722518	.	+	.	ID=g17048.t3.exon13;Parent=g17048.t3
HiC_scaffold_7	AUGUSTUS	exon	64722378	64722518	.	+	.	ID=g17048.t4.exon13;Parent=g17048.t4
HiC_scaffold_7	AUGUSTUS	CDS	64722378	64722518	1.0	+	1	ID=g17048.t1.CDS13;Parent=g17048.t1
HiC_scaffold_7	AUGUSTUS	CDS	64722378	64722518	1.0	+	1	ID=g17048.t2.CDS13;Parent=g17048.t2
HiC_scaffold_7	AUGUSTUS	CDS	64722378	64722518	1.0	+	1	ID=g17048.t3.CDS13;Parent=g17048.t3
HiC_scaffold_7	AUGUSTUS	CDS	64722378	64722518	1.0	+	1	ID=g17048.t4.CDS13;Parent=g17048.t4
HiC_scaffold_7	AUGUSTUS	intron	64722519	64722613	1.0	+	.	ID=g17048.t1.intron13;Parent=g17048.t1
HiC_scaffold_7	AUGUSTUS	intron	64722519	64722613	1.0	+	.	ID=g17048.t2.intron13;Parent=g17048.t2
HiC_scaffold_7	AUGUSTUS	intron	64722519	64722613	1.0	+	.	ID=g17048.t3.intron13;Parent=g17048.t3
HiC_scaffold_7	AUGUSTUS	intron	64722519	64722613	1.0	+	.	ID=g17048.t4.intron13;Parent=g17048.t4
HiC_scaffold_7	AUGUSTUS	exon	64722614	64722691	.	+	.	ID=g17048.t1.exon14;Parent=g17048.t1
HiC_scaffold_7	AUGUSTUS	exon	64722614	64722691	.	+	.	ID=g17048.t2.exon14;Parent=g17048.t2
HiC_scaffold_7	AUGUSTUS	exon	64722614	64722691	.	+	.	ID=g17048.t3.exon14;Parent=g17048.t3
HiC_scaffold_7	AUGUSTUS	exon	64722614	64722691	.	+	.	ID=g17048.t4.exon14;Parent=g17048.t4
HiC_scaffold_7	AUGUSTUS	CDS	64722614	64722691	1.0	+	1	ID=g17048.t1.CDS14;Parent=g17048.t1
HiC_scaffold_7	AUGUSTUS	CDS	64722614	64722691	1.0	+	1	ID=g17048.t2.CDS14;Parent=g17048.t2
HiC_scaffold_7	AUGUSTUS	CDS	64722614	64722691	1.0	+	1	ID=g17048.t3.CDS14;Parent=g17048.t3
HiC_scaffold_7	AUGUSTUS	CDS	64722614	64722691	1.0	+	1	ID=g17048.t4.CDS14;Parent=g17048.t4
HiC_scaffold_7	AUGUSTUS	intron	64722692	64723123	1.0	+	.	ID=g17048.t1.intron14;Parent=g17048.t1
HiC_scaffold_7	AUGUSTUS	intron	64722692	64723162	1.0	+	.	ID=g17048.t2.intron14;Parent=g17048.t2
HiC_scaffold_7	AUGUSTUS	intron	64722692	64723162	1.0	+	.	ID=g17048.t3.intron14;Parent=g17048.t3
HiC_scaffold_7	AUGUSTUS	intron	64722692	64723162	1.0	+	.	ID=g17048.t4.intron14;Parent=g17048.t4
HiC_scaffold_7	AUGUSTUS	exon	64723124	64723224	.	+	.	ID=g17048.t1.exon15;Parent=g17048.t1
HiC_scaffold_7	AUGUSTUS	CDS	64723124	64723224	1.0	+	1	ID=g17048.t1.CDS15;Parent=g17048.t1
HiC_scaffold_7	AUGUSTUS	exon	64723163	64723224	.	+	.	ID=g17048.t2.exon15;Parent=g17048.t2
HiC_scaffold_7	AUGUSTUS	exon	64723163	64723224	.	+	.	ID=g17048.t3.exon15;Parent=g17048.t3
HiC_scaffold_7	AUGUSTUS	exon	64723163	64723224	.	+	.	ID=g17048.t4.exon15;Parent=g17048.t4
HiC_scaffold_7	AUGUSTUS	CDS	64723163	64723224	1.0	+	1	ID=g17048.t2.CDS15;Parent=g17048.t2
HiC_scaffold_7	AUGUSTUS	CDS	64723163	64723224	1.0	+	1	ID=g17048.t3.CDS15;Parent=g17048.t3
HiC_scaffold_7	AUGUSTUS	CDS	64723163	64723224	1.0	+	1	ID=g17048.t4.CDS15;Parent=g17048.t4
HiC_scaffold_7	AUGUSTUS	intron	64723225	64723585	1.0	+	.	ID=g17048.t1.intron15;Parent=g17048.t1
HiC_scaffold_7	AUGUSTUS	intron	64723225	64723585	1.0	+	.	ID=g17048.t2.intron15;Parent=g17048.t2
HiC_scaffold_7	AUGUSTUS	intron	64723225	64723585	1.0	+	.	ID=g17048.t3.intron15;Parent=g17048.t3
HiC_scaffold_7	AUGUSTUS	intron	64723225	64727045	0.91	+	.	ID=g17048.t4.intron15;Parent=g17048.t4
HiC_scaffold_7	AUGUSTUS	exon	64723586	64723642	.	+	.	ID=g17048.t1.exon16;Parent=g17048.t1
HiC_scaffold_7	AUGUSTUS	exon	64723586	64723642	.	+	.	ID=g17048.t2.exon16;Parent=g17048.t2
HiC_scaffold_7	AUGUSTUS	exon	64723586	64723642	.	+	.	ID=g17048.t3.exon16;Parent=g17048.t3
HiC_scaffold_7	AUGUSTUS	CDS	64723586	64723642	1.0	+	2	ID=g17048.t1.CDS16;Parent=g17048.t1
HiC_scaffold_7	AUGUSTUS	CDS	64723586	64723642	1.0	+	2	ID=g17048.t2.CDS16;Parent=g17048.t2
HiC_scaffold_7	AUGUSTUS	CDS	64723586	64723642	1.0	+	2	ID=g17048.t3.CDS16;Parent=g17048.t3
HiC_scaffold_7	AUGUSTUS	intron	64723643	64725131	1.0	+	.	ID=g17048.t1.intron16;Parent=g17048.t1
HiC_scaffold_7	AUGUSTUS	intron	64723643	64725131	1.0	+	.	ID=g17048.t2.intron16;Parent=g17048.t2
HiC_scaffold_7	AUGUSTUS	intron	64723643	64725131	1.0	+	.	ID=g17048.t3.intron16;Parent=g17048.t3
HiC_scaffold_7	AUGUSTUS	exon	64725132	64725287	.	+	.	ID=g17048.t2.exon17;Parent=g17048.t2
HiC_scaffold_7	AUGUSTUS	CDS	64725132	64725287	1.0	+	2	ID=g17048.t2.CDS17;Parent=g17048.t2
HiC_scaffold_7	AUGUSTUS	exon	64725132	64725299	.	+	.	ID=g17048.t1.exon17;Parent=g17048.t1
HiC_scaffold_7	AUGUSTUS	exon	64725132	64725299	.	+	.	ID=g17048.t3.exon17;Parent=g17048.t3
HiC_scaffold_7	AUGUSTUS	CDS	64725132	64725299	1.0	+	2	ID=g17048.t1.CDS17;Parent=g17048.t1
HiC_scaffold_7	AUGUSTUS	CDS	64725132	64725299	1.0	+	2	ID=g17048.t3.CDS17;Parent=g17048.t3
HiC_scaffold_7	AUGUSTUS	intron	64725288	64727045	1.0	+	.	ID=g17048.t2.intron17;Parent=g17048.t2
HiC_scaffold_7	AUGUSTUS	intron	64725300	64727045	1.0	+	.	ID=g17048.t1.intron17;Parent=g17048.t1
HiC_scaffold_7	AUGUSTUS	intron	64725300	64727045	1.0	+	.	ID=g17048.t3.intron17;Parent=g17048.t3
HiC_scaffold_7	AUGUSTUS	exon	64727046	64728334	.	+	.	ID=g17048.t1.exon18;Parent=g17048.t1
HiC_scaffold_7	AUGUSTUS	exon	64727046	64728334	.	+	.	ID=g17048.t2.exon18;Parent=g17048.t2
HiC_scaffold_7	AUGUSTUS	exon	64727046	64728334	.	+	.	ID=g17048.t3.exon18;Parent=g17048.t3
HiC_scaffold_7	AUGUSTUS	exon	64727046	64728334	.	+	.	ID=g17048.t4.exon16;Parent=g17048.t4
HiC_scaffold_7	AUGUSTUS	CDS	64727046	64728334	0.99	+	2	ID=g17048.t1.CDS18;Parent=g17048.t1
HiC_scaffold_7	AUGUSTUS	CDS	64727046	64728334	1.0	+	2	ID=g17048.t2.CDS18;Parent=g17048.t2
HiC_scaffold_7	AUGUSTUS	CDS	64727046	64728334	1.0	+	2	ID=g17048.t3.CDS18;Parent=g17048.t3
HiC_scaffold_7	AUGUSTUS	CDS	64727046	64728334	1.0	+	2	ID=g17048.t4.CDS16;Parent=g17048.t4
HiC_scaffold_7	AUGUSTUS	stop_codon	64728332	64728334	.	+	0	ID=g17048.t1.stop1;Parent=g17048.t1
HiC_scaffold_7	AUGUSTUS	stop_codon	64728332	64728334	.	+	0	ID=g17048.t2.stop1;Parent=g17048.t2
HiC_scaffold_7	AUGUSTUS	stop_codon	64728332	64728334	.	+	0	ID=g17048.t3.stop1;Parent=g17048.t3
HiC_scaffold_7	AUGUSTUS	stop_codon	64728332	64728334	.	+	0	ID=g17048.t4.stop1;Parent=g17048.t4
HiC_scaffold_7	GeneMark.hmm3	start_codon	64754933	64754935	.	+	0	ID=g17049.t1.start1;Parent=g17049.t1
HiC_scaffold_7	GeneMark.hmm3	gene	64754933	64755082	.	+	.	ID=g17049
HiC_scaffold_7	GeneMark.hmm3	mRNA	64754933	64755082	.	+	.	ID=g17049.t1;Parent=g17049;em_target=10160.XP_004638644.1;em_score=69.1;em_evalue=2.7e-23;em_tcov=.;em_OGs=KOG4794@1|root,KOG4794@2759|Eukaryota,3A8VT@33154|Opisthokonta,3BU3U@33208|Metazoa,3DAKV@33213|Bilateria,48GM6@7711|Chordata,49M79@7742|Vertebrata,3JPS1@40674|Mammalia,35VJP@314146|Euarchontoglires,4Q6C6@9989|Rodentia;em_COG_cat=N;em_desc=Thymosin beta-4 family;em_max_annot_lvl=33208|Metazoa;em_Preferred_name=TMSB10;em_PFAMs=Thymosin;em_KEGG_ko=ko:K05764,ko:K13785;em_BRITE=ko00000,ko00001,ko04812;em_KEGG_Pathway=ko04810,map04810;em_GOs=GO:0005575,GO:0005622,GO:0005623,GO:0005856,GO:0043226,GO:0043228,GO:0043229,GO:0043232,GO:0044424,GO:0044464
HiC_scaffold_7	GeneMark.hmm3	CDS	64754933	64755082	.	+	0	ID=g17049.t1.CDS1;Parent=g17049.t1
HiC_scaffold_7	GeneMark.hmm3	exon	64754933	64755082	.	+	0	ID=g17049.t1.exon1;Parent=g17049.t1
HiC_scaffold_7	GeneMark.hmm3	stop_codon	64755080	64755082	.	+	0	ID=g17049.t1.stop1;Parent=g17049.t1
HiC_scaffold_7	AUGUSTUS	start_codon	65052973	65052975	.	+	0	ID=g17050.t1.start1;Parent=g17050.t1
HiC_scaffold_7	AUGUSTUS	exon	65052973	65053093	.	+	.	ID=g17050.t1.exon1;Parent=g17050.t1
HiC_scaffold_7	AUGUSTUS	CDS	65052973	65053093	1.0	+	0	ID=g17050.t1.CDS1;Parent=g17050.t1
HiC_scaffold_7	AUGUSTUS	gene	65052973	65080884	.	+	.	ID=g17050
HiC_scaffold_7	AUGUSTUS	mRNA	65052973	65080884	.	+	.	ID=g17050.t1;Parent=g17050;em_target=29073.XP_008704150.1;em_score=1019.7;em_evalue=0.0;em_tcov=.;em_OGs=COG0530@1|root,KOG1307@2759|Eukaryota,38CGX@33154|Opisthokonta,3B994@33208|Metazoa,3CRWG@33213|Bilateria,486EE@7711|Chordata,494NX@7742|Vertebrata,3J2CF@40674|Mammalia,3EF6P@33554|Carnivora;em_COG_cat=PT;em_desc=Solute carrier family 24;em_max_annot_lvl=33208|Metazoa;em_Preferred_name=SLC24A5;em_KEGG_ko=ko:K13753;em_BRITE=ko00000,ko02000;em_KEGG_TC=2.A.19.4.6;em_PFAMs=Na_Ca_ex;em_GOs=GO:0000139,GO:0003674,GO:0005215,GO:0005216,GO:0005261,GO:0005262,GO:0005488,GO:0005509,GO:0005575,GO:0005622,GO:0005623,GO:0005737,GO:0005794,GO:0005802,GO:0005886,GO:0005887,GO:0006810,GO:0006811,GO:0006812,GO:0006813,GO:0006814,GO:0006816,GO:0006873,GO:0006874,GO:0006875,GO:0008150,GO:0008273,GO:0008324,GO:0009889,GO:0009890,GO:0009892,GO:0009987,GO:0012505,GO:0015075,GO:0015077,GO:0015079,GO:0015081,GO:0015085,GO:0015267,GO:0015291,GO:0015297,GO:0015298,GO:0015318,GO:0015368,GO:0015491,GO:0015672,GO:0016020,GO:0016021,GO:0019222,GO:0019725,GO:0022803,GO:0022804,GO:0022821,GO:0022838,GO:0022857,GO:0022890,GO:0030001,GO:0030003,GO:0030955,GO:0031090,GO:0031224,GO:0031226,GO:0031323,GO:0031324,GO:0031326,GO:0031327,GO:0031402,GO:0031420,GO:0031984,GO:0032588,GO:0034220,GO:0035725,GO:0042592,GO:0043167,GO:0043169,GO:0043226,GO:0043227,GO:0043229,GO:0043231,GO:0043455,GO:0044422,GO:0044424,GO:0044425,GO:0044431,GO:0044444,GO:0044446,GO:0044459,GO:0044464,GO:0046872,GO:0046873,GO:0048021,GO:0048022,GO:0048519,GO:0048523,GO:0048878,GO:0050789,GO:0050794,GO:0050801,GO:0051179,GO:0051234,GO:0055065,GO:0055074,GO:0055080,GO:0055082,GO:0055085,GO:0065007,GO:0065008,GO:0070588,GO:0070838,GO:0071804,GO:0071805,GO:0071944,GO:0072503,GO:0072507,GO:0072511,GO:0098588,GO:0098655,GO:0098660,GO:0098662,GO:0098771,GO:0098791,GO:0099516,GO:1900376,GO:1900377
HiC_scaffold_7	AUGUSTUS	intron	65053094	65053790	1.0	+	.	ID=g17050.t1.intron1;Parent=g17050.t1
HiC_scaffold_7	AUGUSTUS	exon	65053791	65053970	.	+	.	ID=g17050.t1.exon2;Parent=g17050.t1
HiC_scaffold_7	AUGUSTUS	CDS	65053791	65053970	1.0	+	2	ID=g17050.t1.CDS2;Parent=g17050.t1
HiC_scaffold_7	AUGUSTUS	intron	65053971	65073099	1.0	+	.	ID=g17050.t1.intron2;Parent=g17050.t1
HiC_scaffold_7	AUGUSTUS	exon	65073100	65073380	.	+	.	ID=g17050.t1.exon3;Parent=g17050.t1
HiC_scaffold_7	AUGUSTUS	CDS	65073100	65073380	0.9	+	2	ID=g17050.t1.CDS3;Parent=g17050.t1
HiC_scaffold_7	AUGUSTUS	intron	65073381	65073715	1.0	+	.	ID=g17050.t1.intron3;Parent=g17050.t1
HiC_scaffold_7	AUGUSTUS	exon	65073716	65073816	.	+	.	ID=g17050.t1.exon4;Parent=g17050.t1
HiC_scaffold_7	AUGUSTUS	CDS	65073716	65073816	1.0	+	0	ID=g17050.t1.CDS4;Parent=g17050.t1
HiC_scaffold_7	AUGUSTUS	intron	65073817	65075499	1.0	+	.	ID=g17050.t1.intron4;Parent=g17050.t1
HiC_scaffold_7	AUGUSTUS	exon	65075500	65075783	.	+	.	ID=g17050.t1.exon5;Parent=g17050.t1
HiC_scaffold_7	AUGUSTUS	CDS	65075500	65075783	1.0	+	1	ID=g17050.t1.CDS5;Parent=g17050.t1
HiC_scaffold_7	AUGUSTUS	intron	65075784	65077867	1.0	+	.	ID=g17050.t1.intron5;Parent=g17050.t1
HiC_scaffold_7	AUGUSTUS	exon	65077868	65078074	.	+	.	ID=g17050.t1.exon6;Parent=g17050.t1
HiC_scaffold_7	AUGUSTUS	CDS	65077868	65078074	1.0	+	2	ID=g17050.t1.CDS6;Parent=g17050.t1
HiC_scaffold_7	AUGUSTUS	intron	65078075	65079969	1.0	+	.	ID=g17050.t1.intron6;Parent=g17050.t1
HiC_scaffold_7	AUGUSTUS	exon	65079970	65080071	.	+	.	ID=g17050.t1.exon7;Parent=g17050.t1
HiC_scaffold_7	AUGUSTUS	CDS	65079970	65080071	1.0	+	2	ID=g17050.t1.CDS7;Parent=g17050.t1
HiC_scaffold_7	AUGUSTUS	intron	65080072	65080561	1.0	+	.	ID=g17050.t1.intron7;Parent=g17050.t1
HiC_scaffold_7	AUGUSTUS	exon	65080562	65080884	.	+	.	ID=g17050.t1.exon8;Parent=g17050.t1
HiC_scaffold_7	AUGUSTUS	CDS	65080562	65080884	1.0	+	2	ID=g17050.t1.CDS8;Parent=g17050.t1
HiC_scaffold_7	AUGUSTUS	stop_codon	65080882	65080884	.	+	0	ID=g17050.t1.stop1;Parent=g17050.t1
HiC_scaffold_7	AUGUSTUS	stop_codon	65081452	65081454	.	-	0	ID=g17051.t1.stop1;Parent=g17051.t1
HiC_scaffold_7	AUGUSTUS	stop_codon	65081452	65081454	.	-	0	ID=g17051.t2.stop1;Parent=g17051.t2
HiC_scaffold_7	GeneMark.hmm3	stop_codon	65081452	65081454	.	-	0	ID=g17051.t3.stop1;Parent=g17051.t3
HiC_scaffold_7	AUGUSTUS	exon	65081452	65081615	.	-	.	ID=g17051.t1.exon1;Parent=g17051.t1
HiC_scaffold_7	AUGUSTUS	exon	65081452	65081615	.	-	.	ID=g17051.t2.exon1;Parent=g17051.t2
HiC_scaffold_7	GeneMark.hmm3	CDS	65081452	65081615	.	-	2	ID=g17051.t3.CDS1;Parent=g17051.t3
HiC_scaffold_7	GeneMark.hmm3	exon	65081452	65081615	.	-	2	ID=g17051.t3.exon1;Parent=g17051.t3
HiC_scaffold_7	AUGUSTUS	CDS	65081452	65081615	1.0	-	2	ID=g17051.t1.CDS1;Parent=g17051.t1
HiC_scaffold_7	AUGUSTUS	CDS	65081452	65081615	1.0	-	2	ID=g17051.t2.CDS1;Parent=g17051.t2
HiC_scaffold_7	AUGUSTUS	gene	65081452	65112668	.	-	.	ID=g17051
HiC_scaffold_7	AUGUSTUS	mRNA	65081452	65112668	.	-	.	ID=g17051.t1;Parent=g17051;em_target=9913.ENSBTAP00000052890;em_score=1175.3;em_evalue=0.0;em_tcov=.;em_OGs=KOG0118@1|root,KOG0118@2759|Eukaryota,38CF6@33154|Opisthokonta,3CNY9@33208|Metazoa,3E51Q@33213|Bilateria,48S19@7711|Chordata,49NGK@7742|Vertebrata,3JP1U@40674|Mammalia;em_COG_cat=A;em_desc=RNA recognition motif. (a.k.a. RRM, RBD, or RNP domain);em_max_annot_lvl=33208|Metazoa;em_Preferred_name=myef2;em_PFAMs=RRM_1;em_GOs=GO:0000122,GO:0000976,GO:0000977,GO:0000978,GO:0000981,GO:0000982,GO:0000987,GO:0001012,GO:0001067,GO:0001078,GO:0001227,GO:0003674,GO:0003676,GO:0003677,GO:0003690,GO:0003700,GO:0005488,GO:0005575,GO:0005622,GO:0005623,GO:0005634,GO:0006355,GO:0006357,GO:0008150,GO:0009889,GO:0009890,GO:0009892,GO:0010468,GO:0010556,GO:0010558,GO:0010605,GO:0010629,GO:0019219,GO:0019222,GO:0031323,GO:0031324,GO:0031326,GO:0031327,GO:0043226,GO:0043227,GO:0043229,GO:0043231,GO:0043565,GO:0044212,GO:0044424,GO:0044464,GO:0045892,GO:0045934,GO:0048519,GO:0048523,GO:0050789,GO:0050794,GO:0051171,GO:0051172,GO:0051252,GO:0051253,GO:0060255,GO:0065007,GO:0080090,GO:0097159,GO:0140110,GO:1901363,GO:1902679,GO:1903506,GO:1903507,GO:1990837,GO:2000112,GO:2000113,GO:2001141
HiC_scaffold_7	AUGUSTUS	mRNA	65081452	65112668	.	-	.	ID=g17051.t2;Parent=g17051;em_target=10116.ENSRNOP00000007103;em_score=1214.1;em_evalue=0.0;em_tcov=.;em_OGs=KOG0118@1|root,KOG0118@2759|Eukaryota,38CF6@33154|Opisthokonta,3CNY9@33208|Metazoa,3E51Q@33213|Bilateria,48S19@7711|Chordata,49NGK@7742|Vertebrata,3JP1U@40674|Mammalia,35VZI@314146|Euarchontoglires,4QAE3@9989|Rodentia;em_COG_cat=K;em_desc=expression factor 2;em_max_annot_lvl=33208|Metazoa;em_Preferred_name=myef2;em_PFAMs=RRM_1;em_GOs=GO:0000122,GO:0000976,GO:0000977,GO:0000978,GO:0000981,GO:0000982,GO:0000987,GO:0001012,GO:0001067,GO:0001078,GO:0001227,GO:0003674,GO:0003676,GO:0003677,GO:0003690,GO:0003700,GO:0005488,GO:0005575,GO:0005622,GO:0005623,GO:0005634,GO:0006355,GO:0006357,GO:0008150,GO:0009889,GO:0009890,GO:0009892,GO:0010468,GO:0010556,GO:0010558,GO:0010605,GO:0010629,GO:0019219,GO:0019222,GO:0031323,GO:0031324,GO:0031326,GO:0031327,GO:0043226,GO:0043227,GO:0043229,GO:0043231,GO:0043565,GO:0044212,GO:0044424,GO:0044464,GO:0045892,GO:0045934,GO:0048519,GO:0048523,GO:0050789,GO:0050794,GO:0051171,GO:0051172,GO:0051252,GO:0051253,GO:0060255,GO:0065007,GO:0080090,GO:0097159,GO:0140110,GO:1901363,GO:1902679,GO:1903506,GO:1903507,GO:1990837,GO:2000112,GO:2000113,GO:2001141
HiC_scaffold_7	GeneMark.hmm3	mRNA	65081452	65112668	.	-	.	ID=g17051.t3;Parent=g17051;em_target=10116.ENSRNOP00000007103;em_score=1172.4;em_evalue=0.0;em_tcov=.;em_OGs=KOG0118@1|root,KOG0118@2759|Eukaryota,38CF6@33154|Opisthokonta,3CNY9@33208|Metazoa,3E51Q@33213|Bilateria,48S19@7711|Chordata,49NGK@7742|Vertebrata,3JP1U@40674|Mammalia,35VZI@314146|Euarchontoglires,4QAE3@9989|Rodentia;em_COG_cat=K;em_desc=expression factor 2;em_max_annot_lvl=33208|Metazoa;em_Preferred_name=myef2;em_PFAMs=RRM_1;em_GOs=GO:0000122,GO:0000976,GO:0000977,GO:0000978,GO:0000981,GO:0000982,GO:0000987,GO:0001012,GO:0001067,GO:0001078,GO:0001227,GO:0003674,GO:0003676,GO:0003677,GO:0003690,GO:0003700,GO:0005488,GO:0005575,GO:0005622,GO:0005623,GO:0005634,GO:0006355,GO:0006357,GO:0008150,GO:0009889,GO:0009890,GO:0009892,GO:0010468,GO:0010556,GO:0010558,GO:0010605,GO:0010629,GO:0019219,GO:0019222,GO:0031323,GO:0031324,GO:0031326,GO:0031327,GO:0043226,GO:0043227,GO:0043229,GO:0043231,GO:0043565,GO:0044212,GO:0044424,GO:0044464,GO:0045892,GO:0045934,GO:0048519,GO:0048523,GO:0050789,GO:0050794,GO:0051171,GO:0051172,GO:0051252,GO:0051253,GO:0060255,GO:0065007,GO:0080090,GO:0097159,GO:0140110,GO:1901363,GO:1902679,GO:1903506,GO:1903507,GO:1990837,GO:2000112,GO:2000113,GO:2001141
HiC_scaffold_7	GeneMark.hmm3	intron	65081616	65088530	.	-	1	ID=g17051.t3.intron1;Parent=g17051.t3
HiC_scaffold_7	AUGUSTUS	intron	65081616	65088530	1.0	-	.	ID=g17051.t1.intron1;Parent=g17051.t1
HiC_scaffold_7	AUGUSTUS	intron	65081616	65088530	1.0	-	.	ID=g17051.t2.intron1;Parent=g17051.t2
HiC_scaffold_7	AUGUSTUS	exon	65088531	65088582	.	-	.	ID=g17051.t1.exon2;Parent=g17051.t1
HiC_scaffold_7	AUGUSTUS	exon	65088531	65088582	.	-	.	ID=g17051.t2.exon2;Parent=g17051.t2
HiC_scaffold_7	GeneMark.hmm3	CDS	65088531	65088582	.	-	0	ID=g17051.t3.CDS2;Parent=g17051.t3
HiC_scaffold_7	GeneMark.hmm3	exon	65088531	65088582	.	-	0	ID=g17051.t3.exon2;Parent=g17051.t3
HiC_scaffold_7	AUGUSTUS	CDS	65088531	65088582	1.0	-	0	ID=g17051.t1.CDS2;Parent=g17051.t1
HiC_scaffold_7	AUGUSTUS	CDS	65088531	65088582	1.0	-	0	ID=g17051.t2.CDS2;Parent=g17051.t2
HiC_scaffold_7	GeneMark.hmm3	intron	65088583	65088661	.	-	0	ID=g17051.t3.intron2;Parent=g17051.t3
HiC_scaffold_7	AUGUSTUS	intron	65088583	65088661	1.0	-	.	ID=g17051.t1.intron2;Parent=g17051.t1
HiC_scaffold_7	AUGUSTUS	intron	65088583	65088661	1.0	-	.	ID=g17051.t2.intron2;Parent=g17051.t2
HiC_scaffold_7	AUGUSTUS	exon	65088662	65088870	.	-	.	ID=g17051.t1.exon3;Parent=g17051.t1
HiC_scaffold_7	AUGUSTUS	exon	65088662	65088870	.	-	.	ID=g17051.t2.exon3;Parent=g17051.t2
HiC_scaffold_7	GeneMark.hmm3	CDS	65088662	65088870	.	-	2	ID=g17051.t3.CDS3;Parent=g17051.t3
HiC_scaffold_7	GeneMark.hmm3	exon	65088662	65088870	.	-	2	ID=g17051.t3.exon3;Parent=g17051.t3
HiC_scaffold_7	AUGUSTUS	CDS	65088662	65088870	1.0	-	2	ID=g17051.t1.CDS3;Parent=g17051.t1
HiC_scaffold_7	AUGUSTUS	CDS	65088662	65088870	1.0	-	2	ID=g17051.t2.CDS3;Parent=g17051.t2
HiC_scaffold_7	GeneMark.hmm3	intron	65088871	65090607	.	-	1	ID=g17051.t3.intron3;Parent=g17051.t3
HiC_scaffold_7	AUGUSTUS	intron	65088871	65090607	1.0	-	.	ID=g17051.t2.intron3;Parent=g17051.t2
HiC_scaffold_7	AUGUSTUS	intron	65088871	65090970	1.0	-	.	ID=g17051.t1.intron3;Parent=g17051.t1
HiC_scaffold_7	AUGUSTUS	exon	65090608	65090670	.	-	.	ID=g17051.t2.exon4;Parent=g17051.t2
HiC_scaffold_7	GeneMark.hmm3	CDS	65090608	65090670	.	-	2	ID=g17051.t3.CDS4;Parent=g17051.t3
HiC_scaffold_7	GeneMark.hmm3	exon	65090608	65090670	.	-	2	ID=g17051.t3.exon4;Parent=g17051.t3
HiC_scaffold_7	AUGUSTUS	CDS	65090608	65090670	1.0	-	2	ID=g17051.t2.CDS4;Parent=g17051.t2
HiC_scaffold_7	GeneMark.hmm3	intron	65090671	65090970	.	-	1	ID=g17051.t3.intron4;Parent=g17051.t3
HiC_scaffold_7	AUGUSTUS	intron	65090671	65090970	1.0	-	.	ID=g17051.t2.intron4;Parent=g17051.t2
HiC_scaffold_7	AUGUSTUS	exon	65090971	65091069	.	-	.	ID=g17051.t1.exon4;Parent=g17051.t1
HiC_scaffold_7	AUGUSTUS	exon	65090971	65091069	.	-	.	ID=g17051.t2.exon5;Parent=g17051.t2
HiC_scaffold_7	GeneMark.hmm3	CDS	65090971	65091069	.	-	2	ID=g17051.t3.CDS5;Parent=g17051.t3
HiC_scaffold_7	GeneMark.hmm3	exon	65090971	65091069	.	-	2	ID=g17051.t3.exon5;Parent=g17051.t3
HiC_scaffold_7	AUGUSTUS	CDS	65090971	65091069	1.0	-	2	ID=g17051.t1.CDS4;Parent=g17051.t1
HiC_scaffold_7	AUGUSTUS	CDS	65090971	65091069	1.0	-	2	ID=g17051.t2.CDS5;Parent=g17051.t2
HiC_scaffold_7	GeneMark.hmm3	intron	65091070	65091310	.	-	1	ID=g17051.t3.intron5;Parent=g17051.t3
HiC_scaffold_7	AUGUSTUS	intron	65091070	65091310	1.0	-	.	ID=g17051.t1.intron4;Parent=g17051.t1
HiC_scaffold_7	AUGUSTUS	intron	65091070	65091310	1.0	-	.	ID=g17051.t2.intron5;Parent=g17051.t2
HiC_scaffold_7	AUGUSTUS	exon	65091311	65091379	.	-	.	ID=g17051.t1.exon5;Parent=g17051.t1
HiC_scaffold_7	AUGUSTUS	exon	65091311	65091379	.	-	.	ID=g17051.t2.exon6;Parent=g17051.t2
HiC_scaffold_7	GeneMark.hmm3	CDS	65091311	65091379	.	-	2	ID=g17051.t3.CDS6;Parent=g17051.t3
HiC_scaffold_7	GeneMark.hmm3	exon	65091311	65091379	.	-	2	ID=g17051.t3.exon6;Parent=g17051.t3
HiC_scaffold_7	AUGUSTUS	CDS	65091311	65091379	1.0	-	2	ID=g17051.t1.CDS5;Parent=g17051.t1
HiC_scaffold_7	AUGUSTUS	CDS	65091311	65091379	1.0	-	2	ID=g17051.t2.CDS6;Parent=g17051.t2
HiC_scaffold_7	GeneMark.hmm3	intron	65091380	65091676	.	-	1	ID=g17051.t3.intron6;Parent=g17051.t3
HiC_scaffold_7	AUGUSTUS	intron	65091380	65091676	1.0	-	.	ID=g17051.t1.intron5;Parent=g17051.t1
HiC_scaffold_7	AUGUSTUS	intron	65091380	65091676	1.0	-	.	ID=g17051.t2.intron6;Parent=g17051.t2
HiC_scaffold_7	AUGUSTUS	exon	65091677	65091727	.	-	.	ID=g17051.t1.exon6;Parent=g17051.t1
HiC_scaffold_7	AUGUSTUS	exon	65091677	65091727	.	-	.	ID=g17051.t2.exon7;Parent=g17051.t2
HiC_scaffold_7	GeneMark.hmm3	CDS	65091677	65091727	.	-	2	ID=g17051.t3.CDS7;Parent=g17051.t3
HiC_scaffold_7	GeneMark.hmm3	exon	65091677	65091727	.	-	2	ID=g17051.t3.exon7;Parent=g17051.t3
HiC_scaffold_7	AUGUSTUS	CDS	65091677	65091727	1.0	-	2	ID=g17051.t1.CDS6;Parent=g17051.t1
HiC_scaffold_7	AUGUSTUS	CDS	65091677	65091727	1.0	-	2	ID=g17051.t2.CDS7;Parent=g17051.t2
HiC_scaffold_7	GeneMark.hmm3	intron	65091728	65093239	.	-	1	ID=g17051.t3.intron7;Parent=g17051.t3
HiC_scaffold_7	AUGUSTUS	intron	65091728	65093239	1.0	-	.	ID=g17051.t1.intron6;Parent=g17051.t1
HiC_scaffold_7	AUGUSTUS	intron	65091728	65093239	1.0	-	.	ID=g17051.t2.intron7;Parent=g17051.t2
HiC_scaffold_7	AUGUSTUS	exon	65093240	65093341	.	-	.	ID=g17051.t1.exon7;Parent=g17051.t1
HiC_scaffold_7	AUGUSTUS	exon	65093240	65093341	.	-	.	ID=g17051.t2.exon8;Parent=g17051.t2
HiC_scaffold_7	GeneMark.hmm3	CDS	65093240	65093341	.	-	2	ID=g17051.t3.CDS8;Parent=g17051.t3
HiC_scaffold_7	GeneMark.hmm3	exon	65093240	65093341	.	-	2	ID=g17051.t3.exon8;Parent=g17051.t3
HiC_scaffold_7	AUGUSTUS	CDS	65093240	65093341	1.0	-	2	ID=g17051.t1.CDS7;Parent=g17051.t1
HiC_scaffold_7	AUGUSTUS	CDS	65093240	65093341	1.0	-	2	ID=g17051.t2.CDS8;Parent=g17051.t2
HiC_scaffold_7	GeneMark.hmm3	intron	65093342	65097649	.	-	1	ID=g17051.t3.intron8;Parent=g17051.t3
HiC_scaffold_7	AUGUSTUS	intron	65093342	65097649	1.0	-	.	ID=g17051.t1.intron7;Parent=g17051.t1
HiC_scaffold_7	AUGUSTUS	intron	65093342	65097649	1.0	-	.	ID=g17051.t2.intron8;Parent=g17051.t2
HiC_scaffold_7	AUGUSTUS	exon	65097650	65097713	.	-	.	ID=g17051.t1.exon8;Parent=g17051.t1
HiC_scaffold_7	AUGUSTUS	exon	65097650	65097713	.	-	.	ID=g17051.t2.exon9;Parent=g17051.t2
HiC_scaffold_7	GeneMark.hmm3	CDS	65097650	65097713	.	-	0	ID=g17051.t3.CDS9;Parent=g17051.t3
HiC_scaffold_7	GeneMark.hmm3	exon	65097650	65097713	.	-	0	ID=g17051.t3.exon9;Parent=g17051.t3
HiC_scaffold_7	AUGUSTUS	CDS	65097650	65097713	1.0	-	0	ID=g17051.t1.CDS8;Parent=g17051.t1
HiC_scaffold_7	AUGUSTUS	CDS	65097650	65097713	1.0	-	0	ID=g17051.t2.CDS9;Parent=g17051.t2
HiC_scaffold_7	GeneMark.hmm3	intron	65097714	65097832	.	-	0	ID=g17051.t3.intron9;Parent=g17051.t3
HiC_scaffold_7	AUGUSTUS	intron	65097714	65097832	1.0	-	.	ID=g17051.t1.intron8;Parent=g17051.t1
HiC_scaffold_7	AUGUSTUS	intron	65097714	65097832	1.0	-	.	ID=g17051.t2.intron9;Parent=g17051.t2
HiC_scaffold_7	AUGUSTUS	exon	65097833	65097882	.	-	.	ID=g17051.t1.exon9;Parent=g17051.t1
HiC_scaffold_7	AUGUSTUS	exon	65097833	65097882	.	-	.	ID=g17051.t2.exon10;Parent=g17051.t2
HiC_scaffold_7	GeneMark.hmm3	CDS	65097833	65097882	.	-	2	ID=g17051.t3.CDS10;Parent=g17051.t3
HiC_scaffold_7	GeneMark.hmm3	exon	65097833	65097882	.	-	2	ID=g17051.t3.exon10;Parent=g17051.t3
HiC_scaffold_7	AUGUSTUS	CDS	65097833	65097882	1.0	-	2	ID=g17051.t1.CDS9;Parent=g17051.t1
HiC_scaffold_7	AUGUSTUS	CDS	65097833	65097882	1.0	-	2	ID=g17051.t2.CDS10;Parent=g17051.t2
HiC_scaffold_7	GeneMark.hmm3	intron	65097883	65098433	.	-	1	ID=g17051.t3.intron10;Parent=g17051.t3
HiC_scaffold_7	AUGUSTUS	intron	65097883	65098433	1.0	-	.	ID=g17051.t1.intron9;Parent=g17051.t1
HiC_scaffold_7	AUGUSTUS	intron	65097883	65098433	1.0	-	.	ID=g17051.t2.intron10;Parent=g17051.t2
HiC_scaffold_7	AUGUSTUS	exon	65098434	65098587	.	-	.	ID=g17051.t1.exon10;Parent=g17051.t1
HiC_scaffold_7	AUGUSTUS	exon	65098434	65098587	.	-	.	ID=g17051.t2.exon11;Parent=g17051.t2
HiC_scaffold_7	GeneMark.hmm3	CDS	65098434	65098587	.	-	0	ID=g17051.t3.CDS11;Parent=g17051.t3
HiC_scaffold_7	GeneMark.hmm3	exon	65098434	65098587	.	-	0	ID=g17051.t3.exon11;Parent=g17051.t3
HiC_scaffold_7	AUGUSTUS	CDS	65098434	65098587	1.0	-	0	ID=g17051.t1.CDS10;Parent=g17051.t1
HiC_scaffold_7	AUGUSTUS	CDS	65098434	65098587	1.0	-	0	ID=g17051.t2.CDS11;Parent=g17051.t2
HiC_scaffold_7	GeneMark.hmm3	intron	65098588	65099287	.	-	0	ID=g17051.t3.intron11;Parent=g17051.t3
HiC_scaffold_7	AUGUSTUS	intron	65098588	65099287	1.0	-	.	ID=g17051.t1.intron10;Parent=g17051.t1
HiC_scaffold_7	AUGUSTUS	intron	65098588	65099287	1.0	-	.	ID=g17051.t2.intron11;Parent=g17051.t2
HiC_scaffold_7	AUGUSTUS	exon	65099288	65099479	.	-	.	ID=g17051.t1.exon11;Parent=g17051.t1
HiC_scaffold_7	AUGUSTUS	exon	65099288	65099479	.	-	.	ID=g17051.t2.exon12;Parent=g17051.t2
HiC_scaffold_7	GeneMark.hmm3	CDS	65099288	65099479	.	-	0	ID=g17051.t3.CDS12;Parent=g17051.t3
HiC_scaffold_7	GeneMark.hmm3	exon	65099288	65099479	.	-	0	ID=g17051.t3.exon12;Parent=g17051.t3
HiC_scaffold_7	AUGUSTUS	CDS	65099288	65099479	1.0	-	0	ID=g17051.t1.CDS11;Parent=g17051.t1
HiC_scaffold_7	AUGUSTUS	CDS	65099288	65099479	1.0	-	0	ID=g17051.t2.CDS12;Parent=g17051.t2
HiC_scaffold_7	GeneMark.hmm3	intron	65099480	65103238	.	-	0	ID=g17051.t3.intron12;Parent=g17051.t3
HiC_scaffold_7	AUGUSTUS	intron	65099480	65103238	1.0	-	.	ID=g17051.t1.intron11;Parent=g17051.t1
HiC_scaffold_7	AUGUSTUS	intron	65099480	65103238	1.0	-	.	ID=g17051.t2.intron12;Parent=g17051.t2
HiC_scaffold_7	AUGUSTUS	exon	65103239	65103332	.	-	.	ID=g17051.t1.exon12;Parent=g17051.t1
HiC_scaffold_7	AUGUSTUS	exon	65103239	65103332	.	-	.	ID=g17051.t2.exon13;Parent=g17051.t2
HiC_scaffold_7	GeneMark.hmm3	CDS	65103239	65103332	.	-	1	ID=g17051.t3.CDS13;Parent=g17051.t3
HiC_scaffold_7	GeneMark.hmm3	exon	65103239	65103332	.	-	1	ID=g17051.t3.exon13;Parent=g17051.t3
HiC_scaffold_7	AUGUSTUS	CDS	65103239	65103332	1.0	-	1	ID=g17051.t1.CDS12;Parent=g17051.t1
HiC_scaffold_7	AUGUSTUS	CDS	65103239	65103332	1.0	-	1	ID=g17051.t2.CDS13;Parent=g17051.t2
HiC_scaffold_7	GeneMark.hmm3	intron	65103333	65103437	.	-	2	ID=g17051.t3.intron13;Parent=g17051.t3
HiC_scaffold_7	AUGUSTUS	intron	65103333	65103437	0.4	-	.	ID=g17051.t1.intron12;Parent=g17051.t1
HiC_scaffold_7	AUGUSTUS	intron	65103333	65103437	0.51	-	.	ID=g17051.t2.intron13;Parent=g17051.t2
HiC_scaffold_7	AUGUSTUS	exon	65103438	65103445	.	-	.	ID=g17051.t1.exon13;Parent=g17051.t1
HiC_scaffold_7	AUGUSTUS	exon	65103438	65103445	.	-	.	ID=g17051.t2.exon14;Parent=g17051.t2
HiC_scaffold_7	GeneMark.hmm3	CDS	65103438	65103445	.	-	0	ID=g17051.t3.CDS14;Parent=g17051.t3
HiC_scaffold_7	GeneMark.hmm3	exon	65103438	65103445	.	-	0	ID=g17051.t3.exon14;Parent=g17051.t3
HiC_scaffold_7	AUGUSTUS	CDS	65103438	65103445	0.4	-	0	ID=g17051.t1.CDS13;Parent=g17051.t1
HiC_scaffold_7	AUGUSTUS	CDS	65103438	65103445	0.51	-	0	ID=g17051.t2.CDS14;Parent=g17051.t2
HiC_scaffold_7	GeneMark.hmm3	intron	65103446	65104660	.	-	0	ID=g17051.t3.intron14;Parent=g17051.t3
HiC_scaffold_7	AUGUSTUS	intron	65103446	65104660	0.4	-	.	ID=g17051.t1.intron13;Parent=g17051.t1
HiC_scaffold_7	AUGUSTUS	intron	65103446	65104660	0.51	-	.	ID=g17051.t2.intron14;Parent=g17051.t2
HiC_scaffold_7	AUGUSTUS	exon	65104661	65104713	.	-	.	ID=g17051.t1.exon14;Parent=g17051.t1
HiC_scaffold_7	AUGUSTUS	exon	65104661	65104713	.	-	.	ID=g17051.t2.exon15;Parent=g17051.t2
HiC_scaffold_7	GeneMark.hmm3	CDS	65104661	65104713	.	-	2	ID=g17051.t3.CDS15;Parent=g17051.t3
HiC_scaffold_7	GeneMark.hmm3	exon	65104661	65104713	.	-	2	ID=g17051.t3.exon15;Parent=g17051.t3
HiC_scaffold_7	AUGUSTUS	CDS	65104661	65104713	0.97	-	2	ID=g17051.t1.CDS14;Parent=g17051.t1
HiC_scaffold_7	AUGUSTUS	CDS	65104661	65104713	0.98	-	2	ID=g17051.t2.CDS15;Parent=g17051.t2
HiC_scaffold_7	GeneMark.hmm3	intron	65104714	65105939	.	-	1	ID=g17051.t3.intron15;Parent=g17051.t3
HiC_scaffold_7	AUGUSTUS	intron	65104714	65105939	1.0	-	.	ID=g17051.t1.intron14;Parent=g17051.t1
HiC_scaffold_7	AUGUSTUS	intron	65104714	65105939	1.0	-	.	ID=g17051.t2.intron15;Parent=g17051.t2
HiC_scaffold_7	AUGUSTUS	exon	65105940	65106148	.	-	.	ID=g17051.t1.exon15;Parent=g17051.t1
HiC_scaffold_7	AUGUSTUS	exon	65105940	65106148	.	-	.	ID=g17051.t2.exon16;Parent=g17051.t2
HiC_scaffold_7	GeneMark.hmm3	CDS	65105940	65106148	.	-	1	ID=g17051.t3.CDS16;Parent=g17051.t3
HiC_scaffold_7	GeneMark.hmm3	exon	65105940	65106148	.	-	1	ID=g17051.t3.exon16;Parent=g17051.t3
HiC_scaffold_7	AUGUSTUS	CDS	65105940	65106148	1.0	-	1	ID=g17051.t1.CDS15;Parent=g17051.t1
HiC_scaffold_7	AUGUSTUS	CDS	65105940	65106148	1.0	-	1	ID=g17051.t2.CDS16;Parent=g17051.t2
HiC_scaffold_7	GeneMark.hmm3	intron	65106149	65112197	.	-	2	ID=g17051.t3.intron16;Parent=g17051.t3
HiC_scaffold_7	AUGUSTUS	intron	65106149	65112507	1.0	-	.	ID=g17051.t1.intron15;Parent=g17051.t1
HiC_scaffold_7	AUGUSTUS	intron	65106149	65112507	1.0	-	.	ID=g17051.t2.intron16;Parent=g17051.t2
HiC_scaffold_7	GeneMark.hmm3	CDS	65112198	65112407	.	-	1	ID=g17051.t3.CDS17;Parent=g17051.t3
HiC_scaffold_7	GeneMark.hmm3	exon	65112198	65112407	.	-	1	ID=g17051.t3.exon17;Parent=g17051.t3
HiC_scaffold_7	GeneMark.hmm3	intron	65112408	65112507	.	-	2	ID=g17051.t3.intron17;Parent=g17051.t3
HiC_scaffold_7	AUGUSTUS	exon	65112508	65112668	.	-	.	ID=g17051.t1.exon16;Parent=g17051.t1
HiC_scaffold_7	AUGUSTUS	exon	65112508	65112668	.	-	.	ID=g17051.t2.exon17;Parent=g17051.t2
HiC_scaffold_7	GeneMark.hmm3	CDS	65112508	65112668	.	-	0	ID=g17051.t3.CDS18;Parent=g17051.t3
HiC_scaffold_7	GeneMark.hmm3	exon	65112508	65112668	.	-	0	ID=g17051.t3.exon18;Parent=g17051.t3
HiC_scaffold_7	AUGUSTUS	CDS	65112508	65112668	1.0	-	0	ID=g17051.t1.CDS16;Parent=g17051.t1
HiC_scaffold_7	AUGUSTUS	CDS	65112508	65112668	1.0	-	0	ID=g17051.t2.CDS17;Parent=g17051.t2
HiC_scaffold_7	AUGUSTUS	start_codon	65112666	65112668	.	-	0	ID=g17051.t1.start1;Parent=g17051.t1
HiC_scaffold_7	AUGUSTUS	start_codon	65112666	65112668	.	-	0	ID=g17051.t2.start1;Parent=g17051.t2
HiC_scaffold_7	GeneMark.hmm3	start_codon	65112666	65112668	.	-	0	ID=g17051.t3.start1;Parent=g17051.t3
HiC_scaffold_7	AUGUSTUS	start_codon	65135477	65135479	.	+	0	ID=g17052.t1.start1;Parent=g17052.t1
HiC_scaffold_7	AUGUSTUS	gene	65135477	65135722	.	+	.	ID=g17052
HiC_scaffold_7	AUGUSTUS	mRNA	65135477	65135722	.	+	.	ID=g17052.t1;Parent=g17052;em_target=42254.XP_004609708.1;em_score=173.7;em_evalue=1.2e-54;em_tcov=.;em_OGs=2CI42@1|root,2S3V3@2759|Eukaryota,3A6R2@33154|Opisthokonta,3BSM5@33208|Metazoa,3D9WW@33213|Bilateria,48F7V@7711|Chordata,49C4H@7742|Vertebrata,3JHES@40674|Mammalia;em_COG_cat=S;em_desc=Cortexin of kidney;em_max_annot_lvl=33208|Metazoa;em_Preferred_name=CTXN2;em_PFAMs=Cortexin;em_GOs=
HiC_scaffold_7	AUGUSTUS	exon	65135477	65135722	.	+	.	ID=g17052.t1.exon1;Parent=g17052.t1
HiC_scaffold_7	AUGUSTUS	CDS	65135477	65135722	1.0	+	0	ID=g17052.t1.CDS1;Parent=g17052.t1
HiC_scaffold_7	AUGUSTUS	stop_codon	65135720	65135722	.	+	0	ID=g17052.t1.stop1;Parent=g17052.t1
HiC_scaffold_7	AUGUSTUS	start_codon	65141155	65141157	.	+	0	ID=g17053.t1.start1;Parent=g17053.t1
HiC_scaffold_7	AUGUSTUS	start_codon	65141155	65141157	.	+	0	ID=g17053.t2.start1;Parent=g17053.t2
HiC_scaffold_7	gmst	start_codon	65141155	65141157	254.767948	+	0	ID=g17053.t3.start1;Parent=g17053.t3
HiC_scaffold_7	AUGUSTUS	exon	65141155	65141574	.	+	.	ID=g17053.t1.exon1;Parent=g17053.t1
HiC_scaffold_7	AUGUSTUS	exon	65141155	65141574	.	+	.	ID=g17053.t2.exon1;Parent=g17053.t2
HiC_scaffold_7	AUGUSTUS	CDS	65141155	65141574	1.0	+	0	ID=g17053.t1.CDS1;Parent=g17053.t1
HiC_scaffold_7	AUGUSTUS	CDS	65141155	65141574	1.0	+	0	ID=g17053.t2.CDS1;Parent=g17053.t2
HiC_scaffold_7	gmst	CDS	65141155	65141574	254.767948	+	0	ID=g17053.t3.CDS1;Parent=g17053.t3
HiC_scaffold_7	gmst	exon	65141155	65141574	254.767948	+	0	ID=g17053.t3.exon1;Parent=g17053.t3
HiC_scaffold_7	AUGUSTUS	gene	65141155	65225208	.	+	.	ID=g17053
HiC_scaffold_7	gmst	mRNA	65141155	65225208	.	+	.	ID=g17053.t3;Parent=g17053;em_target=9668.ENSMPUP00000011259;em_score=2422.7;em_evalue=0.0;em_tcov=.;em_OGs=COG0531@1|root,KOG2083@2759|Eukaryota,3AKK3@33154|Opisthokonta,3BCJ8@33208|Metazoa,3CU2U@33213|Bilateria,47Z46@7711|Chordata,494IX@7742|Vertebrata,3J5FC@40674|Mammalia,3ET9K@33554|Carnivora;em_COG_cat=P;em_desc=Solute carrier family 12;em_max_annot_lvl=33208|Metazoa;em_KEGG_ko=ko:K10951,ko:K14425;em_KEGG_Pathway=ko04970,ko04972,ko05110,map04970,map04972,map05110;em_BRITE=ko00000,ko00001,ko01009,ko02000,ko04147;em_KEGG_TC=2.A.30.1,2.A.30.2,2.A.30.3;em_PFAMs=AA_permease,AA_permease_N,SLC12;em_Preferred_name=SLC12A1;em_GOs=GO:0003333,GO:0003674,GO:0005215,GO:0005342,GO:0005575,GO:0005576,GO:0005615,GO:0005623,GO:0005886,GO:0006810,GO:0006811,GO:0006812,GO:0006813,GO:0006814,GO:0006820,GO:0006821,GO:0006865,GO:0008150,GO:0008324,GO:0008509,GO:0008511,GO:0008514,GO:0009674,GO:0009987,GO:0015075,GO:0015077,GO:0015079,GO:0015081,GO:0015103,GO:0015108,GO:0015171,GO:0015291,GO:0015293,GO:0015294,GO:0015296,GO:0015318,GO:0015370,GO:0015373,GO:0015377,GO:0015378,GO:0015379,GO:0015672,GO:0015698,GO:0015711,GO:0015849,GO:0016020,GO:0016324,GO:0022804,GO:0022857,GO:0022890,GO:0030001,GO:0031982,GO:0034220,GO:0035725,GO:0043226,GO:0043227,GO:0043230,GO:0044421,GO:0044425,GO:0044459,GO:0044464,GO:0045177,GO:0046873,GO:0046942,GO:0046943,GO:0051179,GO:0051234,GO:0055085,GO:0070062,GO:0071702,GO:0071705,GO:0071804,GO:0071805,GO:0071944,GO:0098590,GO:0098655,GO:0098656,GO:0098660,GO:0098661,GO:0098662,GO:1902476,GO:1903561,GO:1903825,GO:1905039
HiC_scaffold_7	AUGUSTUS	mRNA	65141155	65225208	0.97	+	.	ID=g17053.t2;Parent=g17053;em_target=9668.ENSMPUP00000011259;em_score=2520.5;em_evalue=0.0;em_tcov=.;em_OGs=COG0531@1|root,KOG2083@2759|Eukaryota,3AKK3@33154|Opisthokonta,3BCJ8@33208|Metazoa,3CU2U@33213|Bilateria,47Z46@7711|Chordata,494IX@7742|Vertebrata,3J5FC@40674|Mammalia,3ET9K@33554|Carnivora;em_COG_cat=P;em_desc=Solute carrier family 12;em_max_annot_lvl=33208|Metazoa;em_KEGG_ko=ko:K10951,ko:K14425;em_KEGG_Pathway=ko04970,ko04972,ko05110,map04970,map04972,map05110;em_BRITE=ko00000,ko00001,ko01009,ko02000,ko04147;em_KEGG_TC=2.A.30.1,2.A.30.2,2.A.30.3;em_PFAMs=AA_permease,AA_permease_N,SLC12;em_Preferred_name=SLC12A1;em_GOs=GO:0003333,GO:0003674,GO:0005215,GO:0005342,GO:0005575,GO:0005576,GO:0005615,GO:0005623,GO:0005886,GO:0006810,GO:0006811,GO:0006812,GO:0006813,GO:0006814,GO:0006820,GO:0006821,GO:0006865,GO:0008150,GO:0008324,GO:0008509,GO:0008511,GO:0008514,GO:0009674,GO:0009987,GO:0015075,GO:0015077,GO:0015079,GO:0015081,GO:0015103,GO:0015108,GO:0015171,GO:0015291,GO:0015293,GO:0015294,GO:0015296,GO:0015318,GO:0015370,GO:0015373,GO:0015377,GO:0015378,GO:0015379,GO:0015672,GO:0015698,GO:0015711,GO:0015849,GO:0016020,GO:0016324,GO:0022804,GO:0022857,GO:0022890,GO:0030001,GO:0031982,GO:0034220,GO:0035725,GO:0043226,GO:0043227,GO:0043230,GO:0044421,GO:0044425,GO:0044459,GO:0044464,GO:0045177,GO:0046873,GO:0046942,GO:0046943,GO:0051179,GO:0051234,GO:0055085,GO:0070062,GO:0071702,GO:0071705,GO:0071804,GO:0071805,GO:0071944,GO:0098590,GO:0098655,GO:0098656,GO:0098660,GO:0098661,GO:0098662,GO:1902476,GO:1903561,GO:1903825,GO:1905039
HiC_scaffold_7	AUGUSTUS	mRNA	65141155	65225208	1.0	+	.	ID=g17053.t1;Parent=g17053;em_target=9668.ENSMPUP00000011259;em_score=2506.2;em_evalue=0.0;em_tcov=.;em_OGs=COG0531@1|root,KOG2083@2759|Eukaryota,3AKK3@33154|Opisthokonta,3BCJ8@33208|Metazoa,3CU2U@33213|Bilateria,47Z46@7711|Chordata,494IX@7742|Vertebrata,3J5FC@40674|Mammalia,3ET9K@33554|Carnivora;em_COG_cat=P;em_desc=Solute carrier family 12;em_max_annot_lvl=33208|Metazoa;em_KEGG_ko=ko:K10951,ko:K14425;em_KEGG_Pathway=ko04970,ko04972,ko05110,map04970,map04972,map05110;em_BRITE=ko00000,ko00001,ko01009,ko02000,ko04147;em_KEGG_TC=2.A.30.1,2.A.30.2,2.A.30.3;em_PFAMs=AA_permease,AA_permease_N,SLC12;em_Preferred_name=SLC12A1;em_GOs=GO:0003333,GO:0003674,GO:0005215,GO:0005342,GO:0005575,GO:0005576,GO:0005615,GO:0005623,GO:0005886,GO:0006810,GO:0006811,GO:0006812,GO:0006813,GO:0006814,GO:0006820,GO:0006821,GO:0006865,GO:0008150,GO:0008324,GO:0008509,GO:0008511,GO:0008514,GO:0009674,GO:0009987,GO:0015075,GO:0015077,GO:0015079,GO:0015081,GO:0015103,GO:0015108,GO:0015171,GO:0015291,GO:0015293,GO:0015294,GO:0015296,GO:0015318,GO:0015370,GO:0015373,GO:0015377,GO:0015378,GO:0015379,GO:0015672,GO:0015698,GO:0015711,GO:0015849,GO:0016020,GO:0016324,GO:0022804,GO:0022857,GO:0022890,GO:0030001,GO:0031982,GO:0034220,GO:0035725,GO:0043226,GO:0043227,GO:0043230,GO:0044421,GO:0044425,GO:0044459,GO:0044464,GO:0045177,GO:0046873,GO:0046942,GO:0046943,GO:0051179,GO:0051234,GO:0055085,GO:0070062,GO:0071702,GO:0071705,GO:0071804,GO:0071805,GO:0071944,GO:0098590,GO:0098655,GO:0098656,GO:0098660,GO:0098661,GO:0098662,GO:1902476,GO:1903561,GO:1903825,GO:1905039
HiC_scaffold_7	AUGUSTUS	intron	65141575	65152418	1.0	+	.	ID=g17053.t1.intron1;Parent=g17053.t1
HiC_scaffold_7	AUGUSTUS	intron	65141575	65152418	1.0	+	.	ID=g17053.t2.intron1;Parent=g17053.t2
HiC_scaffold_7	gmst	intron	65141575	65152418	254.767948	+	0	ID=g17053.t3.intron1;Parent=g17053.t3
HiC_scaffold_7	AUGUSTUS	exon	65152419	65152553	.	+	.	ID=g17053.t1.exon2;Parent=g17053.t1
HiC_scaffold_7	AUGUSTUS	exon	65152419	65152553	.	+	.	ID=g17053.t2.exon2;Parent=g17053.t2
HiC_scaffold_7	AUGUSTUS	CDS	65152419	65152553	1.0	+	0	ID=g17053.t1.CDS2;Parent=g17053.t1
HiC_scaffold_7	AUGUSTUS	CDS	65152419	65152553	1.0	+	0	ID=g17053.t2.CDS2;Parent=g17053.t2
HiC_scaffold_7	gmst	CDS	65152419	65152553	254.767948	+	0	ID=g17053.t3.CDS2;Parent=g17053.t3
HiC_scaffold_7	gmst	exon	65152419	65152553	254.767948	+	0	ID=g17053.t3.exon2;Parent=g17053.t3
HiC_scaffold_7	AUGUSTUS	intron	65152554	65152708	1.0	+	.	ID=g17053.t1.intron2;Parent=g17053.t1
HiC_scaffold_7	AUGUSTUS	intron	65152554	65152708	1.0	+	.	ID=g17053.t2.intron2;Parent=g17053.t2
HiC_scaffold_7	gmst	intron	65152554	65152708	254.767948	+	0	ID=g17053.t3.intron2;Parent=g17053.t3
HiC_scaffold_7	AUGUSTUS	exon	65152709	65152784	.	+	.	ID=g17053.t1.exon3;Parent=g17053.t1
HiC_scaffold_7	AUGUSTUS	exon	65152709	65152784	.	+	.	ID=g17053.t2.exon3;Parent=g17053.t2
HiC_scaffold_7	AUGUSTUS	CDS	65152709	65152784	1.0	+	0	ID=g17053.t1.CDS3;Parent=g17053.t1
HiC_scaffold_7	AUGUSTUS	CDS	65152709	65152784	1.0	+	0	ID=g17053.t2.CDS3;Parent=g17053.t2
HiC_scaffold_7	gmst	CDS	65152709	65152784	254.767948	+	0	ID=g17053.t3.CDS3;Parent=g17053.t3
HiC_scaffold_7	gmst	exon	65152709	65152784	254.767948	+	0	ID=g17053.t3.exon3;Parent=g17053.t3
HiC_scaffold_7	AUGUSTUS	intron	65152785	65157545	1.0	+	.	ID=g17053.t1.intron3;Parent=g17053.t1
HiC_scaffold_7	AUGUSTUS	intron	65152785	65158173	1.0	+	.	ID=g17053.t2.intron3;Parent=g17053.t2
HiC_scaffold_7	gmst	intron	65152785	65161398	254.767948	+	0	ID=g17053.t3.intron3;Parent=g17053.t3
HiC_scaffold_7	AUGUSTUS	exon	65157546	65157641	.	+	.	ID=g17053.t1.exon4;Parent=g17053.t1
HiC_scaffold_7	AUGUSTUS	CDS	65157546	65157641	1.0	+	2	ID=g17053.t1.CDS4;Parent=g17053.t1
HiC_scaffold_7	AUGUSTUS	intron	65157642	65161398	1.0	+	.	ID=g17053.t1.intron4;Parent=g17053.t1
HiC_scaffold_7	AUGUSTUS	exon	65158174	65158269	.	+	.	ID=g17053.t2.exon4;Parent=g17053.t2
HiC_scaffold_7	AUGUSTUS	CDS	65158174	65158269	0.98	+	2	ID=g17053.t2.CDS4;Parent=g17053.t2
HiC_scaffold_7	AUGUSTUS	intron	65158270	65161398	0.97	+	.	ID=g17053.t2.intron4;Parent=g17053.t2
HiC_scaffold_7	AUGUSTUS	exon	65161399	65161538	.	+	.	ID=g17053.t1.exon5;Parent=g17053.t1
HiC_scaffold_7	AUGUSTUS	exon	65161399	65161538	.	+	.	ID=g17053.t2.exon5;Parent=g17053.t2
HiC_scaffold_7	AUGUSTUS	CDS	65161399	65161538	1.0	+	2	ID=g17053.t1.CDS5;Parent=g17053.t1
HiC_scaffold_7	AUGUSTUS	CDS	65161399	65161538	1.0	+	2	ID=g17053.t2.CDS5;Parent=g17053.t2
HiC_scaffold_7	gmst	CDS	65161399	65161538	254.767948	+	2	ID=g17053.t3.CDS4;Parent=g17053.t3
HiC_scaffold_7	gmst	exon	65161399	65161538	254.767948	+	2	ID=g17053.t3.exon4;Parent=g17053.t3
HiC_scaffold_7	AUGUSTUS	intron	65161539	65162640	1.0	+	.	ID=g17053.t1.intron5;Parent=g17053.t1
HiC_scaffold_7	AUGUSTUS	intron	65161539	65162640	1.0	+	.	ID=g17053.t2.intron5;Parent=g17053.t2
HiC_scaffold_7	gmst	intron	65161539	65162640	254.767948	+	0	ID=g17053.t3.intron4;Parent=g17053.t3
HiC_scaffold_7	AUGUSTUS	exon	65162641	65162751	.	+	.	ID=g17053.t1.exon6;Parent=g17053.t1
HiC_scaffold_7	AUGUSTUS	exon	65162641	65162751	.	+	.	ID=g17053.t2.exon6;Parent=g17053.t2
HiC_scaffold_7	AUGUSTUS	CDS	65162641	65162751	1.0	+	0	ID=g17053.t1.CDS6;Parent=g17053.t1
HiC_scaffold_7	AUGUSTUS	CDS	65162641	65162751	1.0	+	0	ID=g17053.t2.CDS6;Parent=g17053.t2
HiC_scaffold_7	gmst	CDS	65162641	65162751	254.767948	+	0	ID=g17053.t3.CDS5;Parent=g17053.t3
HiC_scaffold_7	gmst	exon	65162641	65162751	254.767948	+	0	ID=g17053.t3.exon5;Parent=g17053.t3
HiC_scaffold_7	AUGUSTUS	intron	65162752	65164693	1.0	+	.	ID=g17053.t1.intron6;Parent=g17053.t1
HiC_scaffold_7	AUGUSTUS	intron	65162752	65164693	1.0	+	.	ID=g17053.t2.intron6;Parent=g17053.t2
HiC_scaffold_7	gmst	intron	65162752	65164693	254.767948	+	0	ID=g17053.t3.intron5;Parent=g17053.t3
HiC_scaffold_7	AUGUSTUS	exon	65164694	65164805	.	+	.	ID=g17053.t1.exon7;Parent=g17053.t1
HiC_scaffold_7	AUGUSTUS	exon	65164694	65164805	.	+	.	ID=g17053.t2.exon7;Parent=g17053.t2
HiC_scaffold_7	AUGUSTUS	CDS	65164694	65164805	1.0	+	0	ID=g17053.t1.CDS7;Parent=g17053.t1
HiC_scaffold_7	AUGUSTUS	CDS	65164694	65164805	1.0	+	0	ID=g17053.t2.CDS7;Parent=g17053.t2
HiC_scaffold_7	gmst	CDS	65164694	65164805	254.767948	+	0	ID=g17053.t3.CDS6;Parent=g17053.t3
HiC_scaffold_7	gmst	exon	65164694	65164805	254.767948	+	0	ID=g17053.t3.exon6;Parent=g17053.t3
HiC_scaffold_7	AUGUSTUS	intron	65164806	65166453	1.0	+	.	ID=g17053.t1.intron7;Parent=g17053.t1
HiC_scaffold_7	AUGUSTUS	intron	65164806	65166453	1.0	+	.	ID=g17053.t2.intron7;Parent=g17053.t2
HiC_scaffold_7	gmst	intron	65164806	65166453	254.767948	+	0	ID=g17053.t3.intron6;Parent=g17053.t3
HiC_scaffold_7	AUGUSTUS	exon	65166454	65166581	.	+	.	ID=g17053.t1.exon8;Parent=g17053.t1
HiC_scaffold_7	AUGUSTUS	exon	65166454	65166581	.	+	.	ID=g17053.t2.exon8;Parent=g17053.t2
HiC_scaffold_7	AUGUSTUS	CDS	65166454	65166581	1.0	+	2	ID=g17053.t1.CDS8;Parent=g17053.t1
HiC_scaffold_7	AUGUSTUS	CDS	65166454	65166581	1.0	+	2	ID=g17053.t2.CDS8;Parent=g17053.t2
HiC_scaffold_7	gmst	CDS	65166454	65166581	254.767948	+	2	ID=g17053.t3.CDS7;Parent=g17053.t3
HiC_scaffold_7	gmst	exon	65166454	65166581	254.767948	+	2	ID=g17053.t3.exon7;Parent=g17053.t3
HiC_scaffold_7	AUGUSTUS	intron	65166582	65170953	1.0	+	.	ID=g17053.t1.intron8;Parent=g17053.t1
HiC_scaffold_7	AUGUSTUS	intron	65166582	65170953	1.0	+	.	ID=g17053.t2.intron8;Parent=g17053.t2
HiC_scaffold_7	gmst	intron	65166582	65170953	254.767948	+	0	ID=g17053.t3.intron7;Parent=g17053.t3
HiC_scaffold_7	AUGUSTUS	exon	65170954	65171038	.	+	.	ID=g17053.t1.exon9;Parent=g17053.t1
HiC_scaffold_7	AUGUSTUS	exon	65170954	65171038	.	+	.	ID=g17053.t2.exon9;Parent=g17053.t2
HiC_scaffold_7	AUGUSTUS	CDS	65170954	65171038	1.0	+	0	ID=g17053.t1.CDS9;Parent=g17053.t1
HiC_scaffold_7	AUGUSTUS	CDS	65170954	65171038	1.0	+	0	ID=g17053.t2.CDS9;Parent=g17053.t2
HiC_scaffold_7	gmst	CDS	65170954	65171038	254.767948	+	0	ID=g17053.t3.CDS8;Parent=g17053.t3
HiC_scaffold_7	gmst	exon	65170954	65171038	254.767948	+	0	ID=g17053.t3.exon8;Parent=g17053.t3
HiC_scaffold_7	AUGUSTUS	intron	65171039	65173544	1.0	+	.	ID=g17053.t1.intron9;Parent=g17053.t1
HiC_scaffold_7	AUGUSTUS	intron	65171039	65173544	1.0	+	.	ID=g17053.t2.intron9;Parent=g17053.t2
HiC_scaffold_7	gmst	intron	65171039	65173544	254.767948	+	0	ID=g17053.t3.intron8;Parent=g17053.t3
HiC_scaffold_7	AUGUSTUS	exon	65173545	65173696	.	+	.	ID=g17053.t1.exon10;Parent=g17053.t1
HiC_scaffold_7	AUGUSTUS	exon	65173545	65173696	.	+	.	ID=g17053.t2.exon10;Parent=g17053.t2
HiC_scaffold_7	AUGUSTUS	CDS	65173545	65173696	1.0	+	2	ID=g17053.t1.CDS10;Parent=g17053.t1
HiC_scaffold_7	AUGUSTUS	CDS	65173545	65173696	1.0	+	2	ID=g17053.t2.CDS10;Parent=g17053.t2
HiC_scaffold_7	gmst	CDS	65173545	65173696	254.767948	+	2	ID=g17053.t3.CDS9;Parent=g17053.t3
HiC_scaffold_7	gmst	exon	65173545	65173696	254.767948	+	2	ID=g17053.t3.exon9;Parent=g17053.t3
HiC_scaffold_7	AUGUSTUS	intron	65173697	65174838	1.0	+	.	ID=g17053.t1.intron10;Parent=g17053.t1
HiC_scaffold_7	AUGUSTUS	intron	65173697	65174838	1.0	+	.	ID=g17053.t2.intron10;Parent=g17053.t2
HiC_scaffold_7	gmst	intron	65173697	65174838	254.767948	+	0	ID=g17053.t3.intron9;Parent=g17053.t3
HiC_scaffold_7	AUGUSTUS	exon	65174839	65174946	.	+	.	ID=g17053.t1.exon11;Parent=g17053.t1
HiC_scaffold_7	AUGUSTUS	exon	65174839	65174946	.	+	.	ID=g17053.t2.exon11;Parent=g17053.t2
HiC_scaffold_7	AUGUSTUS	CDS	65174839	65174946	1.0	+	0	ID=g17053.t1.CDS11;Parent=g17053.t1
HiC_scaffold_7	AUGUSTUS	CDS	65174839	65174946	1.0	+	0	ID=g17053.t2.CDS11;Parent=g17053.t2
HiC_scaffold_7	gmst	CDS	65174839	65174946	254.767948	+	0	ID=g17053.t3.CDS10;Parent=g17053.t3
HiC_scaffold_7	gmst	exon	65174839	65174946	254.767948	+	0	ID=g17053.t3.exon10;Parent=g17053.t3
HiC_scaffold_7	AUGUSTUS	intron	65174947	65175263	1.0	+	.	ID=g17053.t1.intron11;Parent=g17053.t1
HiC_scaffold_7	AUGUSTUS	intron	65174947	65175263	1.0	+	.	ID=g17053.t2.intron11;Parent=g17053.t2
HiC_scaffold_7	gmst	intron	65174947	65175263	254.767948	+	0	ID=g17053.t3.intron10;Parent=g17053.t3
HiC_scaffold_7	AUGUSTUS	exon	65175264	65175387	.	+	.	ID=g17053.t1.exon12;Parent=g17053.t1
HiC_scaffold_7	AUGUSTUS	exon	65175264	65175387	.	+	.	ID=g17053.t2.exon12;Parent=g17053.t2
HiC_scaffold_7	AUGUSTUS	CDS	65175264	65175387	1.0	+	0	ID=g17053.t1.CDS12;Parent=g17053.t1
HiC_scaffold_7	AUGUSTUS	CDS	65175264	65175387	1.0	+	0	ID=g17053.t2.CDS12;Parent=g17053.t2
HiC_scaffold_7	gmst	CDS	65175264	65175387	254.767948	+	0	ID=g17053.t3.CDS11;Parent=g17053.t3
HiC_scaffold_7	gmst	exon	65175264	65175387	254.767948	+	0	ID=g17053.t3.exon11;Parent=g17053.t3
HiC_scaffold_7	AUGUSTUS	intron	65175388	65177157	1.0	+	.	ID=g17053.t1.intron12;Parent=g17053.t1
HiC_scaffold_7	AUGUSTUS	intron	65175388	65177157	1.0	+	.	ID=g17053.t2.intron12;Parent=g17053.t2
HiC_scaffold_7	gmst	intron	65175388	65177157	254.767948	+	0	ID=g17053.t3.intron11;Parent=g17053.t3
HiC_scaffold_7	AUGUSTUS	exon	65177158	65177259	.	+	.	ID=g17053.t1.exon13;Parent=g17053.t1
HiC_scaffold_7	AUGUSTUS	exon	65177158	65177259	.	+	.	ID=g17053.t2.exon13;Parent=g17053.t2
HiC_scaffold_7	AUGUSTUS	CDS	65177158	65177259	1.0	+	2	ID=g17053.t1.CDS13;Parent=g17053.t1
HiC_scaffold_7	AUGUSTUS	CDS	65177158	65177259	1.0	+	2	ID=g17053.t2.CDS13;Parent=g17053.t2
HiC_scaffold_7	gmst	CDS	65177158	65177259	254.767948	+	2	ID=g17053.t3.CDS12;Parent=g17053.t3
HiC_scaffold_7	gmst	exon	65177158	65177259	254.767948	+	2	ID=g17053.t3.exon12;Parent=g17053.t3
HiC_scaffold_7	AUGUSTUS	intron	65177260	65179151	1.0	+	.	ID=g17053.t1.intron13;Parent=g17053.t1
HiC_scaffold_7	AUGUSTUS	intron	65177260	65179151	1.0	+	.	ID=g17053.t2.intron13;Parent=g17053.t2
HiC_scaffold_7	gmst	intron	65177260	65179151	254.767948	+	0	ID=g17053.t3.intron12;Parent=g17053.t3
HiC_scaffold_7	AUGUSTUS	exon	65179152	65179307	.	+	.	ID=g17053.t1.exon14;Parent=g17053.t1
HiC_scaffold_7	AUGUSTUS	exon	65179152	65179307	.	+	.	ID=g17053.t2.exon14;Parent=g17053.t2
HiC_scaffold_7	AUGUSTUS	CDS	65179152	65179307	1.0	+	2	ID=g17053.t1.CDS14;Parent=g17053.t1
HiC_scaffold_7	AUGUSTUS	CDS	65179152	65179307	1.0	+	2	ID=g17053.t2.CDS14;Parent=g17053.t2
HiC_scaffold_7	gmst	CDS	65179152	65179307	254.767948	+	2	ID=g17053.t3.CDS13;Parent=g17053.t3
HiC_scaffold_7	gmst	exon	65179152	65179307	254.767948	+	2	ID=g17053.t3.exon13;Parent=g17053.t3
HiC_scaffold_7	AUGUSTUS	intron	65179308	65180385	1.0	+	.	ID=g17053.t1.intron14;Parent=g17053.t1
HiC_scaffold_7	AUGUSTUS	intron	65179308	65180385	1.0	+	.	ID=g17053.t2.intron14;Parent=g17053.t2
HiC_scaffold_7	gmst	intron	65179308	65180385	254.767948	+	0	ID=g17053.t3.intron13;Parent=g17053.t3
HiC_scaffold_7	AUGUSTUS	exon	65180386	65180485	.	+	.	ID=g17053.t1.exon15;Parent=g17053.t1
HiC_scaffold_7	AUGUSTUS	exon	65180386	65180485	.	+	.	ID=g17053.t2.exon15;Parent=g17053.t2
HiC_scaffold_7	AUGUSTUS	CDS	65180386	65180485	1.0	+	2	ID=g17053.t1.CDS15;Parent=g17053.t1
HiC_scaffold_7	AUGUSTUS	CDS	65180386	65180485	1.0	+	2	ID=g17053.t2.CDS15;Parent=g17053.t2
HiC_scaffold_7	gmst	CDS	65180386	65180485	254.767948	+	2	ID=g17053.t3.CDS14;Parent=g17053.t3
HiC_scaffold_7	gmst	exon	65180386	65180485	254.767948	+	2	ID=g17053.t3.exon14;Parent=g17053.t3
HiC_scaffold_7	AUGUSTUS	intron	65180486	65181455	1.0	+	.	ID=g17053.t1.intron15;Parent=g17053.t1
HiC_scaffold_7	AUGUSTUS	intron	65180486	65181455	1.0	+	.	ID=g17053.t2.intron15;Parent=g17053.t2
HiC_scaffold_7	gmst	intron	65180486	65181455	254.767948	+	0	ID=g17053.t3.intron14;Parent=g17053.t3
HiC_scaffold_7	AUGUSTUS	exon	65181456	65181567	.	+	.	ID=g17053.t1.exon16;Parent=g17053.t1
HiC_scaffold_7	AUGUSTUS	exon	65181456	65181567	.	+	.	ID=g17053.t2.exon16;Parent=g17053.t2
HiC_scaffold_7	AUGUSTUS	CDS	65181456	65181567	1.0	+	1	ID=g17053.t1.CDS16;Parent=g17053.t1
HiC_scaffold_7	AUGUSTUS	CDS	65181456	65181567	1.0	+	1	ID=g17053.t2.CDS16;Parent=g17053.t2
HiC_scaffold_7	gmst	CDS	65181456	65181567	254.767948	+	1	ID=g17053.t3.CDS15;Parent=g17053.t3
HiC_scaffold_7	gmst	exon	65181456	65181567	254.767948	+	1	ID=g17053.t3.exon15;Parent=g17053.t3
HiC_scaffold_7	AUGUSTUS	intron	65181568	65190086	1.0	+	.	ID=g17053.t1.intron16;Parent=g17053.t1
HiC_scaffold_7	AUGUSTUS	intron	65181568	65190086	1.0	+	.	ID=g17053.t2.intron16;Parent=g17053.t2
HiC_scaffold_7	gmst	intron	65181568	65190086	254.767948	+	0	ID=g17053.t3.intron15;Parent=g17053.t3
HiC_scaffold_7	AUGUSTUS	exon	65190087	65190227	.	+	.	ID=g17053.t1.exon17;Parent=g17053.t1
HiC_scaffold_7	AUGUSTUS	exon	65190087	65190227	.	+	.	ID=g17053.t2.exon17;Parent=g17053.t2
HiC_scaffold_7	AUGUSTUS	CDS	65190087	65190227	1.0	+	0	ID=g17053.t1.CDS17;Parent=g17053.t1
HiC_scaffold_7	AUGUSTUS	CDS	65190087	65190227	1.0	+	0	ID=g17053.t2.CDS17;Parent=g17053.t2
HiC_scaffold_7	gmst	CDS	65190087	65190227	254.767948	+	0	ID=g17053.t3.CDS16;Parent=g17053.t3
HiC_scaffold_7	gmst	exon	65190087	65190227	254.767948	+	0	ID=g17053.t3.exon16;Parent=g17053.t3
HiC_scaffold_7	AUGUSTUS	intron	65190228	65192891	1.0	+	.	ID=g17053.t1.intron17;Parent=g17053.t1
HiC_scaffold_7	AUGUSTUS	intron	65190228	65192891	1.0	+	.	ID=g17053.t2.intron17;Parent=g17053.t2
HiC_scaffold_7	gmst	intron	65190228	65192891	254.767948	+	0	ID=g17053.t3.intron16;Parent=g17053.t3
HiC_scaffold_7	AUGUSTUS	exon	65192892	65192998	.	+	.	ID=g17053.t1.exon18;Parent=g17053.t1
HiC_scaffold_7	AUGUSTUS	exon	65192892	65192998	.	+	.	ID=g17053.t2.exon18;Parent=g17053.t2
HiC_scaffold_7	AUGUSTUS	CDS	65192892	65192998	1.0	+	0	ID=g17053.t1.CDS18;Parent=g17053.t1
HiC_scaffold_7	AUGUSTUS	CDS	65192892	65192998	1.0	+	0	ID=g17053.t2.CDS18;Parent=g17053.t2
HiC_scaffold_7	gmst	CDS	65192892	65192998	254.767948	+	0	ID=g17053.t3.CDS17;Parent=g17053.t3
HiC_scaffold_7	gmst	exon	65192892	65192998	254.767948	+	0	ID=g17053.t3.exon17;Parent=g17053.t3
HiC_scaffold_7	AUGUSTUS	intron	65192999	65196657	1.0	+	.	ID=g17053.t1.intron18;Parent=g17053.t1
HiC_scaffold_7	AUGUSTUS	intron	65192999	65196657	1.0	+	.	ID=g17053.t2.intron18;Parent=g17053.t2
HiC_scaffold_7	gmst	intron	65192999	65196657	254.767948	+	0	ID=g17053.t3.intron17;Parent=g17053.t3
HiC_scaffold_7	AUGUSTUS	exon	65196658	65196740	.	+	.	ID=g17053.t1.exon19;Parent=g17053.t1
HiC_scaffold_7	AUGUSTUS	exon	65196658	65196740	.	+	.	ID=g17053.t2.exon19;Parent=g17053.t2
HiC_scaffold_7	AUGUSTUS	CDS	65196658	65196740	1.0	+	1	ID=g17053.t1.CDS19;Parent=g17053.t1
HiC_scaffold_7	AUGUSTUS	CDS	65196658	65196740	1.0	+	1	ID=g17053.t2.CDS19;Parent=g17053.t2
HiC_scaffold_7	gmst	CDS	65196658	65196740	254.767948	+	1	ID=g17053.t3.CDS18;Parent=g17053.t3
HiC_scaffold_7	gmst	exon	65196658	65196740	254.767948	+	1	ID=g17053.t3.exon18;Parent=g17053.t3
HiC_scaffold_7	AUGUSTUS	intron	65196741	65207927	1.0	+	.	ID=g17053.t1.intron19;Parent=g17053.t1
HiC_scaffold_7	AUGUSTUS	intron	65196741	65207927	1.0	+	.	ID=g17053.t2.intron19;Parent=g17053.t2
HiC_scaffold_7	gmst	intron	65196741	65207927	254.767948	+	0	ID=g17053.t3.intron18;Parent=g17053.t3
HiC_scaffold_7	AUGUSTUS	exon	65207928	65208071	.	+	.	ID=g17053.t1.exon20;Parent=g17053.t1
HiC_scaffold_7	AUGUSTUS	exon	65207928	65208071	.	+	.	ID=g17053.t2.exon20;Parent=g17053.t2
HiC_scaffold_7	AUGUSTUS	CDS	65207928	65208071	1.0	+	2	ID=g17053.t1.CDS20;Parent=g17053.t1
HiC_scaffold_7	AUGUSTUS	CDS	65207928	65208071	1.0	+	2	ID=g17053.t2.CDS20;Parent=g17053.t2
HiC_scaffold_7	gmst	CDS	65207928	65208071	254.767948	+	2	ID=g17053.t3.CDS19;Parent=g17053.t3
HiC_scaffold_7	gmst	exon	65207928	65208071	254.767948	+	2	ID=g17053.t3.exon19;Parent=g17053.t3
HiC_scaffold_7	AUGUSTUS	intron	65208072	65210961	1.0	+	.	ID=g17053.t1.intron20;Parent=g17053.t1
HiC_scaffold_7	AUGUSTUS	intron	65208072	65210961	1.0	+	.	ID=g17053.t2.intron20;Parent=g17053.t2
HiC_scaffold_7	gmst	intron	65208072	65210961	254.767948	+	0	ID=g17053.t3.intron19;Parent=g17053.t3
HiC_scaffold_7	AUGUSTUS	exon	65210962	65211093	.	+	.	ID=g17053.t1.exon21;Parent=g17053.t1
HiC_scaffold_7	AUGUSTUS	exon	65210962	65211093	.	+	.	ID=g17053.t2.exon21;Parent=g17053.t2
HiC_scaffold_7	AUGUSTUS	CDS	65210962	65211093	1.0	+	2	ID=g17053.t1.CDS21;Parent=g17053.t1
HiC_scaffold_7	AUGUSTUS	CDS	65210962	65211093	1.0	+	2	ID=g17053.t2.CDS21;Parent=g17053.t2
HiC_scaffold_7	gmst	CDS	65210962	65211093	254.767948	+	2	ID=g17053.t3.CDS20;Parent=g17053.t3
HiC_scaffold_7	gmst	exon	65210962	65211093	254.767948	+	2	ID=g17053.t3.exon20;Parent=g17053.t3
HiC_scaffold_7	AUGUSTUS	intron	65211094	65211333	1.0	+	.	ID=g17053.t1.intron21;Parent=g17053.t1
HiC_scaffold_7	AUGUSTUS	intron	65211094	65211333	1.0	+	.	ID=g17053.t2.intron21;Parent=g17053.t2
HiC_scaffold_7	gmst	intron	65211094	65211333	254.767948	+	0	ID=g17053.t3.intron20;Parent=g17053.t3
HiC_scaffold_7	AUGUSTUS	exon	65211334	65211445	.	+	.	ID=g17053.t1.exon22;Parent=g17053.t1
HiC_scaffold_7	AUGUSTUS	exon	65211334	65211445	.	+	.	ID=g17053.t2.exon22;Parent=g17053.t2
HiC_scaffold_7	AUGUSTUS	CDS	65211334	65211445	1.0	+	2	ID=g17053.t1.CDS22;Parent=g17053.t1
HiC_scaffold_7	AUGUSTUS	CDS	65211334	65211445	1.0	+	2	ID=g17053.t2.CDS22;Parent=g17053.t2
HiC_scaffold_7	gmst	CDS	65211334	65211445	254.767948	+	2	ID=g17053.t3.CDS21;Parent=g17053.t3
HiC_scaffold_7	gmst	exon	65211334	65211445	254.767948	+	2	ID=g17053.t3.exon21;Parent=g17053.t3
HiC_scaffold_7	AUGUSTUS	intron	65211446	65213235	1.0	+	.	ID=g17053.t1.intron22;Parent=g17053.t1
HiC_scaffold_7	AUGUSTUS	intron	65211446	65213235	1.0	+	.	ID=g17053.t2.intron22;Parent=g17053.t2
HiC_scaffold_7	gmst	intron	65211446	65213235	254.767948	+	0	ID=g17053.t3.intron21;Parent=g17053.t3
HiC_scaffold_7	AUGUSTUS	exon	65213236	65213322	.	+	.	ID=g17053.t1.exon23;Parent=g17053.t1
HiC_scaffold_7	AUGUSTUS	exon	65213236	65213322	.	+	.	ID=g17053.t2.exon23;Parent=g17053.t2
HiC_scaffold_7	AUGUSTUS	CDS	65213236	65213322	1.0	+	1	ID=g17053.t1.CDS23;Parent=g17053.t1
HiC_scaffold_7	AUGUSTUS	CDS	65213236	65213322	1.0	+	1	ID=g17053.t2.CDS23;Parent=g17053.t2
HiC_scaffold_7	gmst	CDS	65213236	65213322	254.767948	+	1	ID=g17053.t3.CDS22;Parent=g17053.t3
HiC_scaffold_7	gmst	exon	65213236	65213322	254.767948	+	1	ID=g17053.t3.exon22;Parent=g17053.t3
HiC_scaffold_7	AUGUSTUS	intron	65213323	65221986	1.0	+	.	ID=g17053.t1.intron23;Parent=g17053.t1
HiC_scaffold_7	AUGUSTUS	intron	65213323	65221986	1.0	+	.	ID=g17053.t2.intron23;Parent=g17053.t2
HiC_scaffold_7	gmst	intron	65213323	65221986	254.767948	+	0	ID=g17053.t3.intron22;Parent=g17053.t3
HiC_scaffold_7	AUGUSTUS	exon	65221987	65222122	.	+	.	ID=g17053.t1.exon24;Parent=g17053.t1
HiC_scaffold_7	AUGUSTUS	exon	65221987	65222122	.	+	.	ID=g17053.t2.exon24;Parent=g17053.t2
HiC_scaffold_7	AUGUSTUS	CDS	65221987	65222122	1.0	+	1	ID=g17053.t1.CDS24;Parent=g17053.t1
HiC_scaffold_7	AUGUSTUS	CDS	65221987	65222122	1.0	+	1	ID=g17053.t2.CDS24;Parent=g17053.t2
HiC_scaffold_7	gmst	CDS	65221987	65222122	254.767948	+	1	ID=g17053.t3.CDS23;Parent=g17053.t3
HiC_scaffold_7	gmst	exon	65221987	65222122	254.767948	+	1	ID=g17053.t3.exon23;Parent=g17053.t3
HiC_scaffold_7	AUGUSTUS	intron	65222123	65224014	1.0	+	.	ID=g17053.t1.intron24;Parent=g17053.t1
HiC_scaffold_7	AUGUSTUS	intron	65222123	65224014	1.0	+	.	ID=g17053.t2.intron24;Parent=g17053.t2
HiC_scaffold_7	gmst	intron	65222123	65224014	254.767948	+	0	ID=g17053.t3.intron23;Parent=g17053.t3
HiC_scaffold_7	AUGUSTUS	exon	65224015	65224082	.	+	.	ID=g17053.t1.exon25;Parent=g17053.t1
HiC_scaffold_7	AUGUSTUS	exon	65224015	65224082	.	+	.	ID=g17053.t2.exon25;Parent=g17053.t2
HiC_scaffold_7	AUGUSTUS	CDS	65224015	65224082	1.0	+	0	ID=g17053.t1.CDS25;Parent=g17053.t1
HiC_scaffold_7	AUGUSTUS	CDS	65224015	65224082	1.0	+	0	ID=g17053.t2.CDS25;Parent=g17053.t2
HiC_scaffold_7	gmst	CDS	65224015	65224082	254.767948	+	0	ID=g17053.t3.CDS24;Parent=g17053.t3
HiC_scaffold_7	gmst	exon	65224015	65224082	254.767948	+	0	ID=g17053.t3.exon24;Parent=g17053.t3
HiC_scaffold_7	AUGUSTUS	intron	65224083	65225072	1.0	+	.	ID=g17053.t1.intron25;Parent=g17053.t1
HiC_scaffold_7	AUGUSTUS	intron	65224083	65225072	1.0	+	.	ID=g17053.t2.intron25;Parent=g17053.t2
HiC_scaffold_7	gmst	intron	65224083	65225072	254.767948	+	0	ID=g17053.t3.intron24;Parent=g17053.t3
HiC_scaffold_7	AUGUSTUS	exon	65225073	65225208	.	+	.	ID=g17053.t1.exon26;Parent=g17053.t1
HiC_scaffold_7	AUGUSTUS	exon	65225073	65225208	.	+	.	ID=g17053.t2.exon26;Parent=g17053.t2
HiC_scaffold_7	AUGUSTUS	CDS	65225073	65225208	1.0	+	1	ID=g17053.t1.CDS26;Parent=g17053.t1
HiC_scaffold_7	AUGUSTUS	CDS	65225073	65225208	1.0	+	1	ID=g17053.t2.CDS26;Parent=g17053.t2
HiC_scaffold_7	gmst	CDS	65225073	65225208	254.767948	+	1	ID=g17053.t3.CDS25;Parent=g17053.t3
HiC_scaffold_7	gmst	exon	65225073	65225208	254.767948	+	1	ID=g17053.t3.exon25;Parent=g17053.t3
HiC_scaffold_7	AUGUSTUS	stop_codon	65225206	65225208	.	+	0	ID=g17053.t1.stop1;Parent=g17053.t1
HiC_scaffold_7	AUGUSTUS	stop_codon	65225206	65225208	.	+	0	ID=g17053.t2.stop1;Parent=g17053.t2
HiC_scaffold_7	gmst	stop_codon	65225206	65225208	254.767948	+	0	ID=g17053.t3.stop1;Parent=g17053.t3
HiC_scaffold_7	AUGUSTUS	start_codon	65248845	65248847	.	+	0	ID=g17054.t1.start1;Parent=g17054.t1
HiC_scaffold_7	AUGUSTUS	exon	65248845	65249010	.	+	.	ID=g17054.t1.exon1;Parent=g17054.t1
HiC_scaffold_7	AUGUSTUS	CDS	65248845	65249010	0.97	+	0	ID=g17054.t1.CDS1;Parent=g17054.t1
HiC_scaffold_7	AUGUSTUS	gene	65248845	65261148	.	+	.	ID=g17054
HiC_scaffold_7	AUGUSTUS	mRNA	65248845	65261148	0.97	+	.	ID=g17054.t1;Parent=g17054;em_target=9713.XP_006736865.1;em_score=429.2;em_evalue=1.2e-131;em_tcov=.;em_OGs=COG0756@1|root,KOG3370@2759|Eukaryota,3A3T2@33154|Opisthokonta,3BIEA@33208|Metazoa,3D1WG@33213|Bilateria,48069@7711|Chordata,4973Z@7742|Vertebrata,3JDBR@40674|Mammalia,3EJ1P@33554|Carnivora;em_COG_cat=F;em_desc=Deoxyuridine;em_max_annot_lvl=33208|Metazoa;em_Preferred_name=DUT;em_EC=3.6.1.23;em_KEGG_ko=ko:K01520;em_KEGG_Pathway=ko00240,ko00983,ko01100,map00240,map00983,map01100;em_KEGG_Module=M00053;em_KEGG_Reaction=R02100,R11896;em_KEGG_rclass=RC00002;em_BRITE=ko00000,ko00001,ko00002,ko01000,ko03400;em_PFAMs=dUTPase;em_GOs=GO:0000166,GO:0000287,GO:0001889,GO:0003674,GO:0003824,GO:0004170,GO:0005102,GO:0005488,GO:0005515,GO:0005575,GO:0005622,GO:0005623,GO:0005634,GO:0005654,GO:0005737,GO:0005739,GO:0005829,GO:0006139,GO:0006220,GO:0006221,GO:0006226,GO:0006244,GO:0006259,GO:0006260,GO:0006725,GO:0006753,GO:0006793,GO:0006796,GO:0006807,GO:0007275,GO:0008150,GO:0008152,GO:0009056,GO:0009058,GO:0009059,GO:0009117,GO:0009123,GO:0009124,GO:0009129,GO:0009130,GO:0009141,GO:0009143,GO:0009147,GO:0009149,GO:0009157,GO:0009162,GO:0009165,GO:0009166,GO:0009176,GO:0009177,GO:0009200,GO:0009204,GO:0009211,GO:0009213,GO:0009219,GO:0009221,GO:0009223,GO:0009262,GO:0009263,GO:0009264,GO:0009265,GO:0009394,GO:0009966,GO:0009968,GO:0009987,GO:0010033,GO:0010469,GO:0010646,GO:0010648,GO:0014070,GO:0015949,GO:0016043,GO:0016462,GO:0016787,GO:0016817,GO:0016818,GO:0018130,GO:0019103,GO:0019438,GO:0019439,GO:0019637,GO:0019692,GO:0022607,GO:0023051,GO:0023057,GO:0030545,GO:0030547,GO:0031974,GO:0031981,GO:0032501,GO:0032502,GO:0032552,GO:0032556,GO:0034404,GO:0034641,GO:0034645,GO:0034654,GO:0034655,GO:0036094,GO:0042221,GO:0042975,GO:0043167,GO:0043169,GO:0043170,GO:0043226,GO:0043227,GO:0043229,GO:0043231,GO:0043233,GO:0043393,GO:0043497,GO:0043933,GO:0044085,GO:0044092,GO:0044237,GO:0044238,GO:0044248,GO:0044249,GO:0044260,GO:0044270,GO:0044271,GO:0044281,GO:0044283,GO:0044422,GO:0044424,GO:0044428,GO:0044444,GO:0044446,GO:0044464,GO:0046078,GO:0046080,GO:0046081,GO:0046385,GO:0046386,GO:0046434,GO:0046483,GO:0046700,GO:0046872,GO:0047429,GO:0048513,GO:0048519,GO:0048523,GO:0048583,GO:0048585,GO:0048731,GO:0048732,GO:0048856,GO:0050789,GO:0050794,GO:0050896,GO:0051098,GO:0051259,GO:0051260,GO:0055086,GO:0061008,GO:0065003,GO:0065007,GO:0065009,GO:0070013,GO:0070206,GO:0070207,GO:0071704,GO:0071840,GO:0072527,GO:0072528,GO:0072529,GO:0090304,GO:0090407,GO:0097159,GO:0097367,GO:0098772,GO:1901135,GO:1901136,GO:1901137,GO:1901265,GO:1901292,GO:1901293,GO:1901360,GO:1901361,GO:1901362,GO:1901363,GO:1901564,GO:1901565,GO:1901566,GO:1901575,GO:1901576,GO:2000272
HiC_scaffold_7	AUGUSTUS	intron	65249011	65249537	1.0	+	.	ID=g17054.t1.intron1;Parent=g17054.t1
HiC_scaffold_7	AUGUSTUS	exon	65249538	65249673	.	+	.	ID=g17054.t1.exon2;Parent=g17054.t1
HiC_scaffold_7	AUGUSTUS	CDS	65249538	65249673	1.0	+	2	ID=g17054.t1.CDS2;Parent=g17054.t1
HiC_scaffold_7	AUGUSTUS	intron	65249674	65252254	1.0	+	.	ID=g17054.t1.intron2;Parent=g17054.t1
HiC_scaffold_7	AUGUSTUS	exon	65252255	65252346	.	+	.	ID=g17054.t1.exon3;Parent=g17054.t1
HiC_scaffold_7	AUGUSTUS	CDS	65252255	65252346	1.0	+	1	ID=g17054.t1.CDS3;Parent=g17054.t1
HiC_scaffold_7	AUGUSTUS	intron	65252347	65254060	1.0	+	.	ID=g17054.t1.intron3;Parent=g17054.t1
HiC_scaffold_7	AUGUSTUS	exon	65254061	65254105	.	+	.	ID=g17054.t1.exon4;Parent=g17054.t1
HiC_scaffold_7	AUGUSTUS	CDS	65254061	65254105	1.0	+	2	ID=g17054.t1.CDS4;Parent=g17054.t1
HiC_scaffold_7	AUGUSTUS	intron	65254106	65260369	1.0	+	.	ID=g17054.t1.intron4;Parent=g17054.t1
HiC_scaffold_7	AUGUSTUS	exon	65260370	65260444	.	+	.	ID=g17054.t1.exon5;Parent=g17054.t1
HiC_scaffold_7	AUGUSTUS	CDS	65260370	65260444	1.0	+	2	ID=g17054.t1.CDS5;Parent=g17054.t1
HiC_scaffold_7	AUGUSTUS	intron	65260445	65260596	1.0	+	.	ID=g17054.t1.intron5;Parent=g17054.t1
HiC_scaffold_7	AUGUSTUS	exon	65260597	65260667	.	+	.	ID=g17054.t1.exon6;Parent=g17054.t1
HiC_scaffold_7	AUGUSTUS	CDS	65260597	65260667	1.0	+	2	ID=g17054.t1.CDS6;Parent=g17054.t1
HiC_scaffold_7	AUGUSTUS	intron	65260668	65261091	1.0	+	.	ID=g17054.t1.intron6;Parent=g17054.t1
HiC_scaffold_7	AUGUSTUS	exon	65261092	65261148	.	+	.	ID=g17054.t1.exon7;Parent=g17054.t1
HiC_scaffold_7	AUGUSTUS	CDS	65261092	65261148	1.0	+	0	ID=g17054.t1.CDS7;Parent=g17054.t1
HiC_scaffold_7	AUGUSTUS	stop_codon	65261146	65261148	.	+	0	ID=g17054.t1.stop1;Parent=g17054.t1
HiC_scaffold_7	AUGUSTUS	stop_codon	65325626	65325628	.	-	0	ID=g17055.t1.stop1;Parent=g17055.t1
HiC_scaffold_7	GeneMark.hmm3	stop_codon	65325626	65325628	.	-	0	ID=g17055.t2.stop1;Parent=g17055.t2
HiC_scaffold_7	AUGUSTUS	exon	65325626	65326015	.	-	.	ID=g17055.t1.exon1;Parent=g17055.t1
HiC_scaffold_7	GeneMark.hmm3	CDS	65325626	65326015	.	-	0	ID=g17055.t2.CDS1;Parent=g17055.t2
HiC_scaffold_7	GeneMark.hmm3	exon	65325626	65326015	.	-	0	ID=g17055.t2.exon1;Parent=g17055.t2
HiC_scaffold_7	AUGUSTUS	CDS	65325626	65326015	1.0	-	0	ID=g17055.t1.CDS1;Parent=g17055.t1
HiC_scaffold_7	GeneMark.hmm3	mRNA	65325626	65447283	.	-	.	ID=g17055.t2;Parent=g17055;em_target=9646.ENSAMEP00000001943;em_score=6446.3;em_evalue=0.0;em_tcov=.;em_OGs=KOG1217@1|root,KOG1217@2759|Eukaryota,38BUP@33154|Opisthokonta,3BA2W@33208|Metazoa,3CUNH@33213|Bilateria,483A6@7711|Chordata,48VV5@7742|Vertebrata,3JFQ0@40674|Mammalia,3EUBJ@33554|Carnivora;em_COG_cat=T;em_desc=Fibrillin 1;em_max_annot_lvl=33208|Metazoa;em_Preferred_name=FBN1;em_KEGG_ko=ko:K06825,ko:K17307;em_BRITE=ko00000,ko00536,ko04147,ko04516;em_PFAMs=EGF_CA,TB,hEGF;em_GOs=GO:0001501,GO:0001527,GO:0001654,GO:0001655,GO:0001656,GO:0001822,GO:0001932,GO:0001934,GO:0002682,GO:0002683,GO:0002761,GO:0002762,GO:0003674,GO:0005102,GO:0005178,GO:0005179,GO:0005198,GO:0005201,GO:0005488,GO:0005509,GO:0005515,GO:0005539,GO:0005575,GO:0005576,GO:0005604,GO:0005615,GO:0005622,GO:0005623,GO:0005737,GO:0005783,GO:0005788,GO:0005975,GO:0005996,GO:0006006,GO:0006355,GO:0006357,GO:0006464,GO:0006807,GO:0007154,GO:0007155,GO:0007165,GO:0007275,GO:0007423,GO:0007507,GO:0008104,GO:0008150,GO:0008152,GO:0008201,GO:0009653,GO:0009790,GO:0009791,GO:0009886,GO:0009887,GO:0009889,GO:0009893,GO:0009966,GO:0009968,GO:0009987,GO:0010468,GO:0010469,GO:0010556,GO:0010562,GO:0010604,GO:0010646,GO:0010648,GO:0010721,GO:0010737,GO:0012505,GO:0016043,GO:0017015,GO:0019219,GO:0019220,GO:0019222,GO:0019318,GO:0019538,GO:0022610,GO:0023051,GO:0023052,GO:0023057,GO:0030023,GO:0030198,GO:0030510,GO:0030512,GO:0030514,GO:0030545,GO:0031012,GO:0031323,GO:0031325,GO:0031326,GO:0031399,GO:0031401,GO:0031974,GO:0032147,GO:0032268,GO:0032270,GO:0032501,GO:0032502,GO:0033036,GO:0033500,GO:0033627,GO:0033674,GO:0034199,GO:0035556,GO:0035581,GO:0035582,GO:0035583,GO:0036211,GO:0042325,GO:0042327,GO:0042592,GO:0042593,GO:0042802,GO:0043010,GO:0043062,GO:0043085,GO:0043167,GO:0043168,GO:0043169,GO:0043170,GO:0043226,GO:0043227,GO:0043229,GO:0043231,GO:0043233,GO:0043412,GO:0043549,GO:0043687,GO:0044093,GO:0044237,GO:0044238,GO:0044260,GO:0044267,GO:0044281,GO:0044420,GO:0044421,GO:0044422,GO:0044424,GO:0044432,GO:0044444,GO:0044446,GO:0044464,GO:0044877,GO:0045185,GO:0045595,GO:0045596,GO:0045637,GO:0045638,GO:0045670,GO:0045671,GO:0045859,GO:0045860,GO:0045937,GO:0046872,GO:0048018,GO:0048048,GO:0048050,GO:0048513,GO:0048518,GO:0048519,GO:0048522,GO:0048523,GO:0048562,GO:0048563,GO:0048568,GO:0048569,GO:0048583,GO:0048585,GO:0048592,GO:0048598,GO:0048731,GO:0048856,GO:0048878,GO:0050789,GO:0050790,GO:0050793,GO:0050794,GO:0050839,GO:0050896,GO:0051093,GO:0051171,GO:0051173,GO:0051174,GO:0051179,GO:0051235,GO:0051239,GO:0051241,GO:0051246,GO:0051247,GO:0051252,GO:0051338,GO:0051347,GO:0051716,GO:0060255,GO:0060284,GO:0062023,GO:0065007,GO:0065008,GO:0065009,GO:0070013,GO:0071692,GO:0071694,GO:0071704,GO:0071840,GO:0072001,GO:0072359,GO:0080090,GO:0090092,GO:0090101,GO:0090287,GO:0090288,GO:0090596,GO:0097367,GO:0097493,GO:0098772,GO:0099080,GO:0099081,GO:0099512,GO:1900115,GO:1900116,GO:1901564,GO:1901681,GO:1902105,GO:1902106,GO:1903010,GO:1903011,GO:1903506,GO:1903706,GO:1903707,GO:1903844,GO:1903845,GO:2000026,GO:2000112,GO:2001141,GO:2001204,GO:2001205
HiC_scaffold_7	AUGUSTUS	gene	65325626	65552308	.	-	.	ID=g17055
HiC_scaffold_7	AUGUSTUS	mRNA	65325626	65552308	1.0	-	.	ID=g17055.t1;Parent=g17055;em_target=9646.ENSAMEP00000001943;em_score=6916.5;em_evalue=0.0;em_tcov=.;em_OGs=KOG1217@1|root,KOG1217@2759|Eukaryota,38BUP@33154|Opisthokonta,3BA2W@33208|Metazoa,3CUNH@33213|Bilateria,483A6@7711|Chordata,48VV5@7742|Vertebrata,3JFQ0@40674|Mammalia,3EUBJ@33554|Carnivora;em_COG_cat=T;em_desc=Fibrillin 1;em_max_annot_lvl=33208|Metazoa;em_Preferred_name=FBN1;em_KEGG_ko=ko:K06825,ko:K17307;em_BRITE=ko00000,ko00536,ko04147,ko04516;em_PFAMs=EGF_CA,TB,hEGF;em_GOs=GO:0001501,GO:0001527,GO:0001654,GO:0001655,GO:0001656,GO:0001822,GO:0001932,GO:0001934,GO:0002682,GO:0002683,GO:0002761,GO:0002762,GO:0003674,GO:0005102,GO:0005178,GO:0005179,GO:0005198,GO:0005201,GO:0005488,GO:0005509,GO:0005515,GO:0005539,GO:0005575,GO:0005576,GO:0005604,GO:0005615,GO:0005622,GO:0005623,GO:0005737,GO:0005783,GO:0005788,GO:0005975,GO:0005996,GO:0006006,GO:0006355,GO:0006357,GO:0006464,GO:0006807,GO:0007154,GO:0007155,GO:0007165,GO:0007275,GO:0007423,GO:0007507,GO:0008104,GO:0008150,GO:0008152,GO:0008201,GO:0009653,GO:0009790,GO:0009791,GO:0009886,GO:0009887,GO:0009889,GO:0009893,GO:0009966,GO:0009968,GO:0009987,GO:0010468,GO:0010469,GO:0010556,GO:0010562,GO:0010604,GO:0010646,GO:0010648,GO:0010721,GO:0010737,GO:0012505,GO:0016043,GO:0017015,GO:0019219,GO:0019220,GO:0019222,GO:0019318,GO:0019538,GO:0022610,GO:0023051,GO:0023052,GO:0023057,GO:0030023,GO:0030198,GO:0030510,GO:0030512,GO:0030514,GO:0030545,GO:0031012,GO:0031323,GO:0031325,GO:0031326,GO:0031399,GO:0031401,GO:0031974,GO:0032147,GO:0032268,GO:0032270,GO:0032501,GO:0032502,GO:0033036,GO:0033500,GO:0033627,GO:0033674,GO:0034199,GO:0035556,GO:0035581,GO:0035582,GO:0035583,GO:0036211,GO:0042325,GO:0042327,GO:0042592,GO:0042593,GO:0042802,GO:0043010,GO:0043062,GO:0043085,GO:0043167,GO:0043168,GO:0043169,GO:0043170,GO:0043226,GO:0043227,GO:0043229,GO:0043231,GO:0043233,GO:0043412,GO:0043549,GO:0043687,GO:0044093,GO:0044237,GO:0044238,GO:0044260,GO:0044267,GO:0044281,GO:0044420,GO:0044421,GO:0044422,GO:0044424,GO:0044432,GO:0044444,GO:0044446,GO:0044464,GO:0044877,GO:0045185,GO:0045595,GO:0045596,GO:0045637,GO:0045638,GO:0045670,GO:0045671,GO:0045859,GO:0045860,GO:0045937,GO:0046872,GO:0048018,GO:0048048,GO:0048050,GO:0048513,GO:0048518,GO:0048519,GO:0048522,GO:0048523,GO:0048562,GO:0048563,GO:0048568,GO:0048569,GO:0048583,GO:0048585,GO:0048592,GO:0048598,GO:0048731,GO:0048856,GO:0048878,GO:0050789,GO:0050790,GO:0050793,GO:0050794,GO:0050839,GO:0050896,GO:0051093,GO:0051171,GO:0051173,GO:0051174,GO:0051179,GO:0051235,GO:0051239,GO:0051241,GO:0051246,GO:0051247,GO:0051252,GO:0051338,GO:0051347,GO:0051716,GO:0060255,GO:0060284,GO:0062023,GO:0065007,GO:0065008,GO:0065009,GO:0070013,GO:0071692,GO:0071694,GO:0071704,GO:0071840,GO:0072001,GO:0072359,GO:0080090,GO:0090092,GO:0090101,GO:0090287,GO:0090288,GO:0090596,GO:0097367,GO:0097493,GO:0098772,GO:0099080,GO:0099081,GO:0099512,GO:1900115,GO:1900116,GO:1901564,GO:1901681,GO:1902105,GO:1902106,GO:1903010,GO:1903011,GO:1903506,GO:1903706,GO:1903707,GO:1903844,GO:1903845,GO:2000026,GO:2000112,GO:2001141,GO:2001204,GO:2001205
HiC_scaffold_7	GeneMark.hmm3	intron	65326016	65327240	.	-	0	ID=g17055.t2.intron1;Parent=g17055.t2
HiC_scaffold_7	AUGUSTUS	intron	65326016	65327240	1.0	-	.	ID=g17055.t1.intron1;Parent=g17055.t1
HiC_scaffold_7	AUGUSTUS	exon	65327241	65327415	.	-	.	ID=g17055.t1.exon2;Parent=g17055.t1
HiC_scaffold_7	GeneMark.hmm3	CDS	65327241	65327415	.	-	1	ID=g17055.t2.CDS2;Parent=g17055.t2
HiC_scaffold_7	GeneMark.hmm3	exon	65327241	65327415	.	-	1	ID=g17055.t2.exon2;Parent=g17055.t2
HiC_scaffold_7	AUGUSTUS	CDS	65327241	65327415	1.0	-	1	ID=g17055.t1.CDS2;Parent=g17055.t1
HiC_scaffold_7	GeneMark.hmm3	intron	65327416	65329966	.	-	2	ID=g17055.t2.intron2;Parent=g17055.t2
HiC_scaffold_7	AUGUSTUS	intron	65327416	65329966	1.0	-	.	ID=g17055.t1.intron2;Parent=g17055.t1
HiC_scaffold_7	AUGUSTUS	exon	65329967	65330198	.	-	.	ID=g17055.t1.exon3;Parent=g17055.t1
HiC_scaffold_7	GeneMark.hmm3	CDS	65329967	65330198	.	-	2	ID=g17055.t2.CDS3;Parent=g17055.t2
HiC_scaffold_7	GeneMark.hmm3	exon	65329967	65330198	.	-	2	ID=g17055.t2.exon3;Parent=g17055.t2
HiC_scaffold_7	AUGUSTUS	CDS	65329967	65330198	1.0	-	2	ID=g17055.t1.CDS3;Parent=g17055.t1
HiC_scaffold_7	GeneMark.hmm3	intron	65330199	65334757	.	-	1	ID=g17055.t2.intron3;Parent=g17055.t2
HiC_scaffold_7	AUGUSTUS	intron	65330199	65334757	1.0	-	.	ID=g17055.t1.intron3;Parent=g17055.t1
HiC_scaffold_7	AUGUSTUS	exon	65334758	65334877	.	-	.	ID=g17055.t1.exon4;Parent=g17055.t1
HiC_scaffold_7	GeneMark.hmm3	CDS	65334758	65334877	.	-	2	ID=g17055.t2.CDS4;Parent=g17055.t2
HiC_scaffold_7	GeneMark.hmm3	exon	65334758	65334877	.	-	2	ID=g17055.t2.exon4;Parent=g17055.t2
HiC_scaffold_7	AUGUSTUS	CDS	65334758	65334877	1.0	-	2	ID=g17055.t1.CDS4;Parent=g17055.t1
HiC_scaffold_7	GeneMark.hmm3	intron	65334878	65335621	.	-	1	ID=g17055.t2.intron4;Parent=g17055.t2
HiC_scaffold_7	AUGUSTUS	intron	65334878	65335621	1.0	-	.	ID=g17055.t1.intron4;Parent=g17055.t1
HiC_scaffold_7	AUGUSTUS	exon	65335622	65335750	.	-	.	ID=g17055.t1.exon5;Parent=g17055.t1
HiC_scaffold_7	GeneMark.hmm3	CDS	65335622	65335750	.	-	2	ID=g17055.t2.CDS5;Parent=g17055.t2
HiC_scaffold_7	GeneMark.hmm3	exon	65335622	65335750	.	-	2	ID=g17055.t2.exon5;Parent=g17055.t2
HiC_scaffold_7	AUGUSTUS	CDS	65335622	65335750	1.0	-	2	ID=g17055.t1.CDS5;Parent=g17055.t1
HiC_scaffold_7	GeneMark.hmm3	intron	65335751	65335977	.	-	1	ID=g17055.t2.intron5;Parent=g17055.t2
HiC_scaffold_7	AUGUSTUS	intron	65335751	65335977	1.0	-	.	ID=g17055.t1.intron5;Parent=g17055.t1
HiC_scaffold_7	AUGUSTUS	exon	65335978	65336094	.	-	.	ID=g17055.t1.exon6;Parent=g17055.t1
HiC_scaffold_7	GeneMark.hmm3	CDS	65335978	65336094	.	-	2	ID=g17055.t2.CDS6;Parent=g17055.t2
HiC_scaffold_7	GeneMark.hmm3	exon	65335978	65336094	.	-	2	ID=g17055.t2.exon6;Parent=g17055.t2
HiC_scaffold_7	AUGUSTUS	CDS	65335978	65336094	1.0	-	2	ID=g17055.t1.CDS6;Parent=g17055.t1
HiC_scaffold_7	GeneMark.hmm3	intron	65336095	65338123	.	-	1	ID=g17055.t2.intron6;Parent=g17055.t2
HiC_scaffold_7	AUGUSTUS	intron	65336095	65338123	1.0	-	.	ID=g17055.t1.intron6;Parent=g17055.t1
HiC_scaffold_7	AUGUSTUS	exon	65338124	65338246	.	-	.	ID=g17055.t1.exon7;Parent=g17055.t1
HiC_scaffold_7	GeneMark.hmm3	CDS	65338124	65338246	.	-	2	ID=g17055.t2.CDS7;Parent=g17055.t2
HiC_scaffold_7	GeneMark.hmm3	exon	65338124	65338246	.	-	2	ID=g17055.t2.exon7;Parent=g17055.t2
HiC_scaffold_7	AUGUSTUS	CDS	65338124	65338246	1.0	-	2	ID=g17055.t1.CDS7;Parent=g17055.t1
HiC_scaffold_7	GeneMark.hmm3	intron	65338247	65338490	.	-	1	ID=g17055.t2.intron7;Parent=g17055.t2
HiC_scaffold_7	AUGUSTUS	intron	65338247	65338490	1.0	-	.	ID=g17055.t1.intron7;Parent=g17055.t1
HiC_scaffold_7	AUGUSTUS	exon	65338491	65338616	.	-	.	ID=g17055.t1.exon8;Parent=g17055.t1
HiC_scaffold_7	GeneMark.hmm3	CDS	65338491	65338616	.	-	2	ID=g17055.t2.CDS8;Parent=g17055.t2
HiC_scaffold_7	GeneMark.hmm3	exon	65338491	65338616	.	-	2	ID=g17055.t2.exon8;Parent=g17055.t2
HiC_scaffold_7	AUGUSTUS	CDS	65338491	65338616	1.0	-	2	ID=g17055.t1.CDS8;Parent=g17055.t1
HiC_scaffold_7	GeneMark.hmm3	intron	65338617	65340244	.	-	1	ID=g17055.t2.intron8;Parent=g17055.t2
HiC_scaffold_7	AUGUSTUS	intron	65338617	65340244	1.0	-	.	ID=g17055.t1.intron8;Parent=g17055.t1
HiC_scaffold_7	AUGUSTUS	exon	65340245	65340451	.	-	.	ID=g17055.t1.exon9;Parent=g17055.t1
HiC_scaffold_7	GeneMark.hmm3	CDS	65340245	65340451	.	-	2	ID=g17055.t2.CDS9;Parent=g17055.t2
HiC_scaffold_7	GeneMark.hmm3	exon	65340245	65340451	.	-	2	ID=g17055.t2.exon9;Parent=g17055.t2
HiC_scaffold_7	AUGUSTUS	CDS	65340245	65340451	1.0	-	2	ID=g17055.t1.CDS9;Parent=g17055.t1
HiC_scaffold_7	GeneMark.hmm3	intron	65340452	65341002	.	-	1	ID=g17055.t2.intron9;Parent=g17055.t2
HiC_scaffold_7	AUGUSTUS	intron	65340452	65341002	1.0	-	.	ID=g17055.t1.intron9;Parent=g17055.t1
HiC_scaffold_7	AUGUSTUS	exon	65341003	65341128	.	-	.	ID=g17055.t1.exon10;Parent=g17055.t1
HiC_scaffold_7	GeneMark.hmm3	CDS	65341003	65341128	.	-	2	ID=g17055.t2.CDS10;Parent=g17055.t2
HiC_scaffold_7	GeneMark.hmm3	exon	65341003	65341128	.	-	2	ID=g17055.t2.exon10;Parent=g17055.t2
HiC_scaffold_7	AUGUSTUS	CDS	65341003	65341128	1.0	-	2	ID=g17055.t1.CDS10;Parent=g17055.t1
HiC_scaffold_7	GeneMark.hmm3	intron	65341129	65343113	.	-	1	ID=g17055.t2.intron10;Parent=g17055.t2
HiC_scaffold_7	AUGUSTUS	intron	65341129	65343113	1.0	-	.	ID=g17055.t1.intron10;Parent=g17055.t1
HiC_scaffold_7	AUGUSTUS	exon	65343114	65343245	.	-	.	ID=g17055.t1.exon11;Parent=g17055.t1
HiC_scaffold_7	GeneMark.hmm3	CDS	65343114	65343245	.	-	2	ID=g17055.t2.CDS11;Parent=g17055.t2
HiC_scaffold_7	GeneMark.hmm3	exon	65343114	65343245	.	-	2	ID=g17055.t2.exon11;Parent=g17055.t2
HiC_scaffold_7	AUGUSTUS	CDS	65343114	65343245	1.0	-	2	ID=g17055.t1.CDS11;Parent=g17055.t1
HiC_scaffold_7	GeneMark.hmm3	intron	65343246	65344346	.	-	1	ID=g17055.t2.intron11;Parent=g17055.t2
HiC_scaffold_7	AUGUSTUS	intron	65343246	65344346	1.0	-	.	ID=g17055.t1.intron11;Parent=g17055.t1
HiC_scaffold_7	AUGUSTUS	exon	65344347	65344469	.	-	.	ID=g17055.t1.exon12;Parent=g17055.t1
HiC_scaffold_7	GeneMark.hmm3	CDS	65344347	65344469	.	-	2	ID=g17055.t2.CDS12;Parent=g17055.t2
HiC_scaffold_7	GeneMark.hmm3	exon	65344347	65344469	.	-	2	ID=g17055.t2.exon12;Parent=g17055.t2
HiC_scaffold_7	AUGUSTUS	CDS	65344347	65344469	1.0	-	2	ID=g17055.t1.CDS12;Parent=g17055.t1
HiC_scaffold_7	GeneMark.hmm3	intron	65344470	65346044	.	-	1	ID=g17055.t2.intron12;Parent=g17055.t2
HiC_scaffold_7	AUGUSTUS	intron	65344470	65346044	1.0	-	.	ID=g17055.t1.intron12;Parent=g17055.t1
HiC_scaffold_7	AUGUSTUS	exon	65346045	65346164	.	-	.	ID=g17055.t1.exon13;Parent=g17055.t1
HiC_scaffold_7	GeneMark.hmm3	CDS	65346045	65346164	.	-	2	ID=g17055.t2.CDS13;Parent=g17055.t2
HiC_scaffold_7	GeneMark.hmm3	exon	65346045	65346164	.	-	2	ID=g17055.t2.exon13;Parent=g17055.t2
HiC_scaffold_7	AUGUSTUS	CDS	65346045	65346164	1.0	-	2	ID=g17055.t1.CDS13;Parent=g17055.t1
HiC_scaffold_7	GeneMark.hmm3	intron	65346165	65347819	.	-	1	ID=g17055.t2.intron13;Parent=g17055.t2
HiC_scaffold_7	AUGUSTUS	intron	65346165	65347819	1.0	-	.	ID=g17055.t1.intron13;Parent=g17055.t1
HiC_scaffold_7	AUGUSTUS	exon	65347820	65347936	.	-	.	ID=g17055.t1.exon14;Parent=g17055.t1
HiC_scaffold_7	GeneMark.hmm3	CDS	65347820	65347936	.	-	2	ID=g17055.t2.CDS14;Parent=g17055.t2
HiC_scaffold_7	GeneMark.hmm3	exon	65347820	65347936	.	-	2	ID=g17055.t2.exon14;Parent=g17055.t2
HiC_scaffold_7	AUGUSTUS	CDS	65347820	65347936	1.0	-	2	ID=g17055.t1.CDS14;Parent=g17055.t1
HiC_scaffold_7	GeneMark.hmm3	intron	65347937	65348640	.	-	1	ID=g17055.t2.intron14;Parent=g17055.t2
HiC_scaffold_7	AUGUSTUS	intron	65347937	65348640	1.0	-	.	ID=g17055.t1.intron14;Parent=g17055.t1
HiC_scaffold_7	AUGUSTUS	exon	65348641	65348706	.	-	.	ID=g17055.t1.exon15;Parent=g17055.t1
HiC_scaffold_7	GeneMark.hmm3	CDS	65348641	65348706	.	-	2	ID=g17055.t2.CDS15;Parent=g17055.t2
HiC_scaffold_7	GeneMark.hmm3	exon	65348641	65348706	.	-	2	ID=g17055.t2.exon15;Parent=g17055.t2
HiC_scaffold_7	AUGUSTUS	CDS	65348641	65348706	1.0	-	2	ID=g17055.t1.CDS15;Parent=g17055.t1
HiC_scaffold_7	GeneMark.hmm3	intron	65348707	65349088	.	-	1	ID=g17055.t2.intron15;Parent=g17055.t2
HiC_scaffold_7	AUGUSTUS	intron	65348707	65349088	1.0	-	.	ID=g17055.t1.intron15;Parent=g17055.t1
HiC_scaffold_7	AUGUSTUS	exon	65349089	65349238	.	-	.	ID=g17055.t1.exon16;Parent=g17055.t1
HiC_scaffold_7	GeneMark.hmm3	CDS	65349089	65349238	.	-	2	ID=g17055.t2.CDS16;Parent=g17055.t2
HiC_scaffold_7	GeneMark.hmm3	exon	65349089	65349238	.	-	2	ID=g17055.t2.exon16;Parent=g17055.t2
HiC_scaffold_7	AUGUSTUS	CDS	65349089	65349238	1.0	-	2	ID=g17055.t1.CDS16;Parent=g17055.t1
HiC_scaffold_7	GeneMark.hmm3	intron	65349239	65353028	.	-	1	ID=g17055.t2.intron16;Parent=g17055.t2
HiC_scaffold_7	AUGUSTUS	intron	65349239	65353028	1.0	-	.	ID=g17055.t1.intron16;Parent=g17055.t1
HiC_scaffold_7	AUGUSTUS	exon	65353029	65353154	.	-	.	ID=g17055.t1.exon17;Parent=g17055.t1
HiC_scaffold_7	GeneMark.hmm3	CDS	65353029	65353154	.	-	2	ID=g17055.t2.CDS17;Parent=g17055.t2
HiC_scaffold_7	GeneMark.hmm3	exon	65353029	65353154	.	-	2	ID=g17055.t2.exon17;Parent=g17055.t2
HiC_scaffold_7	AUGUSTUS	CDS	65353029	65353154	1.0	-	2	ID=g17055.t1.CDS17;Parent=g17055.t1
HiC_scaffold_7	GeneMark.hmm3	intron	65353155	65355579	.	-	1	ID=g17055.t2.intron17;Parent=g17055.t2
HiC_scaffold_7	AUGUSTUS	intron	65353155	65355579	1.0	-	.	ID=g17055.t1.intron17;Parent=g17055.t1
HiC_scaffold_7	AUGUSTUS	exon	65355580	65355699	.	-	.	ID=g17055.t1.exon18;Parent=g17055.t1
HiC_scaffold_7	GeneMark.hmm3	CDS	65355580	65355699	.	-	2	ID=g17055.t2.CDS18;Parent=g17055.t2
HiC_scaffold_7	GeneMark.hmm3	exon	65355580	65355699	.	-	2	ID=g17055.t2.exon18;Parent=g17055.t2
HiC_scaffold_7	AUGUSTUS	CDS	65355580	65355699	1.0	-	2	ID=g17055.t1.CDS18;Parent=g17055.t1
HiC_scaffold_7	GeneMark.hmm3	intron	65355700	65356335	.	-	1	ID=g17055.t2.intron18;Parent=g17055.t2
HiC_scaffold_7	AUGUSTUS	intron	65355700	65356335	1.0	-	.	ID=g17055.t1.intron18;Parent=g17055.t1
HiC_scaffold_7	AUGUSTUS	exon	65356336	65356464	.	-	.	ID=g17055.t1.exon19;Parent=g17055.t1
HiC_scaffold_7	GeneMark.hmm3	CDS	65356336	65356464	.	-	2	ID=g17055.t2.CDS19;Parent=g17055.t2
HiC_scaffold_7	GeneMark.hmm3	exon	65356336	65356464	.	-	2	ID=g17055.t2.exon19;Parent=g17055.t2
HiC_scaffold_7	AUGUSTUS	CDS	65356336	65356464	1.0	-	2	ID=g17055.t1.CDS19;Parent=g17055.t1
HiC_scaffold_7	GeneMark.hmm3	intron	65356465	65357288	.	-	1	ID=g17055.t2.intron19;Parent=g17055.t2
HiC_scaffold_7	AUGUSTUS	intron	65356465	65357288	1.0	-	.	ID=g17055.t1.intron19;Parent=g17055.t1
HiC_scaffold_7	AUGUSTUS	exon	65357289	65357405	.	-	.	ID=g17055.t1.exon20;Parent=g17055.t1
HiC_scaffold_7	GeneMark.hmm3	CDS	65357289	65357405	.	-	2	ID=g17055.t2.CDS20;Parent=g17055.t2
HiC_scaffold_7	GeneMark.hmm3	exon	65357289	65357405	.	-	2	ID=g17055.t2.exon20;Parent=g17055.t2
HiC_scaffold_7	AUGUSTUS	CDS	65357289	65357405	1.0	-	2	ID=g17055.t1.CDS20;Parent=g17055.t1
HiC_scaffold_7	GeneMark.hmm3	intron	65357406	65359665	.	-	1	ID=g17055.t2.intron20;Parent=g17055.t2
HiC_scaffold_7	AUGUSTUS	intron	65357406	65359665	1.0	-	.	ID=g17055.t1.intron20;Parent=g17055.t1
HiC_scaffold_7	AUGUSTUS	exon	65359666	65359791	.	-	.	ID=g17055.t1.exon21;Parent=g17055.t1
HiC_scaffold_7	GeneMark.hmm3	CDS	65359666	65359791	.	-	2	ID=g17055.t2.CDS21;Parent=g17055.t2
HiC_scaffold_7	GeneMark.hmm3	exon	65359666	65359791	.	-	2	ID=g17055.t2.exon21;Parent=g17055.t2
HiC_scaffold_7	AUGUSTUS	CDS	65359666	65359791	1.0	-	2	ID=g17055.t1.CDS21;Parent=g17055.t1
HiC_scaffold_7	GeneMark.hmm3	intron	65359792	65363497	.	-	1	ID=g17055.t2.intron21;Parent=g17055.t2
HiC_scaffold_7	AUGUSTUS	intron	65359792	65363497	1.0	-	.	ID=g17055.t1.intron21;Parent=g17055.t1
HiC_scaffold_7	AUGUSTUS	exon	65363498	65363620	.	-	.	ID=g17055.t1.exon22;Parent=g17055.t1
HiC_scaffold_7	GeneMark.hmm3	CDS	65363498	65363620	.	-	2	ID=g17055.t2.CDS22;Parent=g17055.t2
HiC_scaffold_7	GeneMark.hmm3	exon	65363498	65363620	.	-	2	ID=g17055.t2.exon22;Parent=g17055.t2
HiC_scaffold_7	AUGUSTUS	CDS	65363498	65363620	1.0	-	2	ID=g17055.t1.CDS22;Parent=g17055.t1
HiC_scaffold_7	GeneMark.hmm3	intron	65363621	65366452	.	-	1	ID=g17055.t2.intron22;Parent=g17055.t2
HiC_scaffold_7	AUGUSTUS	intron	65363621	65366452	1.0	-	.	ID=g17055.t1.intron22;Parent=g17055.t1
HiC_scaffold_7	AUGUSTUS	exon	65366453	65366578	.	-	.	ID=g17055.t1.exon23;Parent=g17055.t1
HiC_scaffold_7	GeneMark.hmm3	CDS	65366453	65366578	.	-	2	ID=g17055.t2.CDS23;Parent=g17055.t2
HiC_scaffold_7	GeneMark.hmm3	exon	65366453	65366578	.	-	2	ID=g17055.t2.exon23;Parent=g17055.t2
HiC_scaffold_7	AUGUSTUS	CDS	65366453	65366578	1.0	-	2	ID=g17055.t1.CDS23;Parent=g17055.t1
HiC_scaffold_7	GeneMark.hmm3	intron	65366579	65370130	.	-	1	ID=g17055.t2.intron23;Parent=g17055.t2
HiC_scaffold_7	AUGUSTUS	intron	65366579	65370130	1.0	-	.	ID=g17055.t1.intron23;Parent=g17055.t1
HiC_scaffold_7	AUGUSTUS	exon	65370131	65370202	.	-	.	ID=g17055.t1.exon24;Parent=g17055.t1
HiC_scaffold_7	GeneMark.hmm3	CDS	65370131	65370202	.	-	2	ID=g17055.t2.CDS24;Parent=g17055.t2
HiC_scaffold_7	GeneMark.hmm3	exon	65370131	65370202	.	-	2	ID=g17055.t2.exon24;Parent=g17055.t2
HiC_scaffold_7	AUGUSTUS	CDS	65370131	65370202	1.0	-	2	ID=g17055.t1.CDS24;Parent=g17055.t1
HiC_scaffold_7	GeneMark.hmm3	intron	65370203	65372911	.	-	1	ID=g17055.t2.intron24;Parent=g17055.t2
HiC_scaffold_7	AUGUSTUS	intron	65370203	65372911	1.0	-	.	ID=g17055.t1.intron24;Parent=g17055.t1
HiC_scaffold_7	AUGUSTUS	exon	65372912	65373070	.	-	.	ID=g17055.t1.exon25;Parent=g17055.t1
HiC_scaffold_7	GeneMark.hmm3	CDS	65372912	65373070	.	-	2	ID=g17055.t2.CDS25;Parent=g17055.t2
HiC_scaffold_7	GeneMark.hmm3	exon	65372912	65373070	.	-	2	ID=g17055.t2.exon25;Parent=g17055.t2
HiC_scaffold_7	AUGUSTUS	CDS	65372912	65373070	1.0	-	2	ID=g17055.t1.CDS25;Parent=g17055.t1
HiC_scaffold_7	GeneMark.hmm3	intron	65373071	65373690	.	-	1	ID=g17055.t2.intron25;Parent=g17055.t2
HiC_scaffold_7	AUGUSTUS	intron	65373071	65373690	1.0	-	.	ID=g17055.t1.intron25;Parent=g17055.t1
HiC_scaffold_7	AUGUSTUS	exon	65373691	65373813	.	-	.	ID=g17055.t1.exon26;Parent=g17055.t1
HiC_scaffold_7	GeneMark.hmm3	CDS	65373691	65373813	.	-	2	ID=g17055.t2.CDS26;Parent=g17055.t2
HiC_scaffold_7	GeneMark.hmm3	exon	65373691	65373813	.	-	2	ID=g17055.t2.exon26;Parent=g17055.t2
HiC_scaffold_7	AUGUSTUS	CDS	65373691	65373813	1.0	-	2	ID=g17055.t1.CDS26;Parent=g17055.t1
HiC_scaffold_7	GeneMark.hmm3	intron	65373814	65375029	.	-	1	ID=g17055.t2.intron26;Parent=g17055.t2
HiC_scaffold_7	AUGUSTUS	intron	65373814	65375029	1.0	-	.	ID=g17055.t1.intron26;Parent=g17055.t1
HiC_scaffold_7	AUGUSTUS	exon	65375030	65375155	.	-	.	ID=g17055.t1.exon27;Parent=g17055.t1
HiC_scaffold_7	GeneMark.hmm3	CDS	65375030	65375155	.	-	2	ID=g17055.t2.CDS27;Parent=g17055.t2
HiC_scaffold_7	GeneMark.hmm3	exon	65375030	65375155	.	-	2	ID=g17055.t2.exon27;Parent=g17055.t2
HiC_scaffold_7	AUGUSTUS	CDS	65375030	65375155	1.0	-	2	ID=g17055.t1.CDS27;Parent=g17055.t1
HiC_scaffold_7	GeneMark.hmm3	intron	65375156	65375251	.	-	1	ID=g17055.t2.intron27;Parent=g17055.t2
HiC_scaffold_7	AUGUSTUS	intron	65375156	65375251	1.0	-	.	ID=g17055.t1.intron27;Parent=g17055.t1
HiC_scaffold_7	AUGUSTUS	exon	65375252	65375320	.	-	.	ID=g17055.t1.exon28;Parent=g17055.t1
HiC_scaffold_7	GeneMark.hmm3	CDS	65375252	65375320	.	-	2	ID=g17055.t2.CDS28;Parent=g17055.t2
HiC_scaffold_7	GeneMark.hmm3	exon	65375252	65375320	.	-	2	ID=g17055.t2.exon28;Parent=g17055.t2
HiC_scaffold_7	AUGUSTUS	CDS	65375252	65375320	1.0	-	2	ID=g17055.t1.CDS28;Parent=g17055.t1
HiC_scaffold_7	GeneMark.hmm3	intron	65375321	65378058	.	-	1	ID=g17055.t2.intron28;Parent=g17055.t2
HiC_scaffold_7	AUGUSTUS	intron	65375321	65378058	1.0	-	.	ID=g17055.t1.intron28;Parent=g17055.t1
HiC_scaffold_7	AUGUSTUS	exon	65378059	65378223	.	-	.	ID=g17055.t1.exon29;Parent=g17055.t1
HiC_scaffold_7	GeneMark.hmm3	CDS	65378059	65378223	.	-	2	ID=g17055.t2.CDS29;Parent=g17055.t2
HiC_scaffold_7	GeneMark.hmm3	exon	65378059	65378223	.	-	2	ID=g17055.t2.exon29;Parent=g17055.t2
HiC_scaffold_7	AUGUSTUS	CDS	65378059	65378223	1.0	-	2	ID=g17055.t1.CDS29;Parent=g17055.t1
HiC_scaffold_7	GeneMark.hmm3	intron	65378224	65378528	.	-	1	ID=g17055.t2.intron29;Parent=g17055.t2
HiC_scaffold_7	AUGUSTUS	intron	65378224	65378528	1.0	-	.	ID=g17055.t1.intron29;Parent=g17055.t1
HiC_scaffold_7	AUGUSTUS	exon	65378529	65378651	.	-	.	ID=g17055.t1.exon30;Parent=g17055.t1
HiC_scaffold_7	GeneMark.hmm3	CDS	65378529	65378651	.	-	2	ID=g17055.t2.CDS30;Parent=g17055.t2
HiC_scaffold_7	GeneMark.hmm3	exon	65378529	65378651	.	-	2	ID=g17055.t2.exon30;Parent=g17055.t2
HiC_scaffold_7	AUGUSTUS	CDS	65378529	65378651	1.0	-	2	ID=g17055.t1.CDS30;Parent=g17055.t1
HiC_scaffold_7	GeneMark.hmm3	intron	65378652	65380386	.	-	1	ID=g17055.t2.intron30;Parent=g17055.t2
HiC_scaffold_7	AUGUSTUS	intron	65378652	65380386	1.0	-	.	ID=g17055.t1.intron30;Parent=g17055.t1
HiC_scaffold_7	AUGUSTUS	exon	65380387	65380509	.	-	.	ID=g17055.t1.exon31;Parent=g17055.t1
HiC_scaffold_7	GeneMark.hmm3	CDS	65380387	65380509	.	-	2	ID=g17055.t2.CDS31;Parent=g17055.t2
HiC_scaffold_7	GeneMark.hmm3	exon	65380387	65380509	.	-	2	ID=g17055.t2.exon31;Parent=g17055.t2
HiC_scaffold_7	AUGUSTUS	CDS	65380387	65380509	1.0	-	2	ID=g17055.t1.CDS31;Parent=g17055.t1
HiC_scaffold_7	GeneMark.hmm3	intron	65380510	65382404	.	-	1	ID=g17055.t2.intron31;Parent=g17055.t2
HiC_scaffold_7	AUGUSTUS	intron	65380510	65382404	1.0	-	.	ID=g17055.t1.intron31;Parent=g17055.t1
HiC_scaffold_7	AUGUSTUS	exon	65382405	65382530	.	-	.	ID=g17055.t1.exon32;Parent=g17055.t1
HiC_scaffold_7	GeneMark.hmm3	CDS	65382405	65382530	.	-	2	ID=g17055.t2.CDS32;Parent=g17055.t2
HiC_scaffold_7	GeneMark.hmm3	exon	65382405	65382530	.	-	2	ID=g17055.t2.exon32;Parent=g17055.t2
HiC_scaffold_7	AUGUSTUS	CDS	65382405	65382530	1.0	-	2	ID=g17055.t1.CDS32;Parent=g17055.t1
HiC_scaffold_7	GeneMark.hmm3	intron	65382531	65383670	.	-	1	ID=g17055.t2.intron32;Parent=g17055.t2
HiC_scaffold_7	AUGUSTUS	intron	65382531	65383670	1.0	-	.	ID=g17055.t1.intron32;Parent=g17055.t1
HiC_scaffold_7	AUGUSTUS	exon	65383671	65383793	.	-	.	ID=g17055.t1.exon33;Parent=g17055.t1
HiC_scaffold_7	GeneMark.hmm3	CDS	65383671	65383793	.	-	2	ID=g17055.t2.CDS33;Parent=g17055.t2
HiC_scaffold_7	GeneMark.hmm3	exon	65383671	65383793	.	-	2	ID=g17055.t2.exon33;Parent=g17055.t2
HiC_scaffold_7	AUGUSTUS	CDS	65383671	65383793	1.0	-	2	ID=g17055.t1.CDS33;Parent=g17055.t1
HiC_scaffold_7	GeneMark.hmm3	intron	65383794	65383934	.	-	1	ID=g17055.t2.intron33;Parent=g17055.t2
HiC_scaffold_7	AUGUSTUS	intron	65383794	65383934	1.0	-	.	ID=g17055.t1.intron33;Parent=g17055.t1
HiC_scaffold_7	AUGUSTUS	exon	65383935	65384057	.	-	.	ID=g17055.t1.exon34;Parent=g17055.t1
HiC_scaffold_7	GeneMark.hmm3	CDS	65383935	65384057	.	-	2	ID=g17055.t2.CDS34;Parent=g17055.t2
HiC_scaffold_7	GeneMark.hmm3	exon	65383935	65384057	.	-	2	ID=g17055.t2.exon34;Parent=g17055.t2
HiC_scaffold_7	AUGUSTUS	CDS	65383935	65384057	1.0	-	2	ID=g17055.t1.CDS34;Parent=g17055.t1
HiC_scaffold_7	GeneMark.hmm3	intron	65384058	65391552	.	-	1	ID=g17055.t2.intron34;Parent=g17055.t2
HiC_scaffold_7	AUGUSTUS	intron	65384058	65391552	1.0	-	.	ID=g17055.t1.intron34;Parent=g17055.t1
HiC_scaffold_7	AUGUSTUS	exon	65391553	65391678	.	-	.	ID=g17055.t1.exon35;Parent=g17055.t1
HiC_scaffold_7	GeneMark.hmm3	CDS	65391553	65391678	.	-	2	ID=g17055.t2.CDS35;Parent=g17055.t2
HiC_scaffold_7	GeneMark.hmm3	exon	65391553	65391678	.	-	2	ID=g17055.t2.exon35;Parent=g17055.t2
HiC_scaffold_7	AUGUSTUS	CDS	65391553	65391678	1.0	-	2	ID=g17055.t1.CDS35;Parent=g17055.t1
HiC_scaffold_7	GeneMark.hmm3	intron	65391679	65393619	.	-	1	ID=g17055.t2.intron35;Parent=g17055.t2
HiC_scaffold_7	AUGUSTUS	intron	65391679	65393619	1.0	-	.	ID=g17055.t1.intron35;Parent=g17055.t1
HiC_scaffold_7	AUGUSTUS	exon	65393620	65393745	.	-	.	ID=g17055.t1.exon36;Parent=g17055.t1
HiC_scaffold_7	GeneMark.hmm3	CDS	65393620	65393745	.	-	2	ID=g17055.t2.CDS36;Parent=g17055.t2
HiC_scaffold_7	GeneMark.hmm3	exon	65393620	65393745	.	-	2	ID=g17055.t2.exon36;Parent=g17055.t2
HiC_scaffold_7	AUGUSTUS	CDS	65393620	65393745	1.0	-	2	ID=g17055.t1.CDS36;Parent=g17055.t1
HiC_scaffold_7	GeneMark.hmm3	intron	65393746	65394616	.	-	1	ID=g17055.t2.intron36;Parent=g17055.t2
HiC_scaffold_7	AUGUSTUS	intron	65393746	65394616	1.0	-	.	ID=g17055.t1.intron36;Parent=g17055.t1
HiC_scaffold_7	AUGUSTUS	exon	65394617	65394739	.	-	.	ID=g17055.t1.exon37;Parent=g17055.t1
HiC_scaffold_7	GeneMark.hmm3	CDS	65394617	65394739	.	-	2	ID=g17055.t2.CDS37;Parent=g17055.t2
HiC_scaffold_7	GeneMark.hmm3	exon	65394617	65394739	.	-	2	ID=g17055.t2.exon37;Parent=g17055.t2
HiC_scaffold_7	AUGUSTUS	CDS	65394617	65394739	1.0	-	2	ID=g17055.t1.CDS37;Parent=g17055.t1
HiC_scaffold_7	GeneMark.hmm3	intron	65394740	65395933	.	-	1	ID=g17055.t2.intron37;Parent=g17055.t2
HiC_scaffold_7	AUGUSTUS	intron	65394740	65395933	1.0	-	.	ID=g17055.t1.intron37;Parent=g17055.t1
HiC_scaffold_7	AUGUSTUS	exon	65395934	65396059	.	-	.	ID=g17055.t1.exon38;Parent=g17055.t1
HiC_scaffold_7	GeneMark.hmm3	CDS	65395934	65396059	.	-	2	ID=g17055.t2.CDS38;Parent=g17055.t2
HiC_scaffold_7	GeneMark.hmm3	exon	65395934	65396059	.	-	2	ID=g17055.t2.exon38;Parent=g17055.t2
HiC_scaffold_7	AUGUSTUS	CDS	65395934	65396059	1.0	-	2	ID=g17055.t1.CDS38;Parent=g17055.t1
HiC_scaffold_7	GeneMark.hmm3	intron	65396060	65396171	.	-	1	ID=g17055.t2.intron38;Parent=g17055.t2
HiC_scaffold_7	AUGUSTUS	intron	65396060	65396171	1.0	-	.	ID=g17055.t1.intron38;Parent=g17055.t1
HiC_scaffold_7	AUGUSTUS	exon	65396172	65396297	.	-	.	ID=g17055.t1.exon39;Parent=g17055.t1
HiC_scaffold_7	GeneMark.hmm3	CDS	65396172	65396297	.	-	2	ID=g17055.t2.CDS39;Parent=g17055.t2
HiC_scaffold_7	GeneMark.hmm3	exon	65396172	65396297	.	-	2	ID=g17055.t2.exon39;Parent=g17055.t2
HiC_scaffold_7	AUGUSTUS	CDS	65396172	65396297	1.0	-	2	ID=g17055.t1.CDS39;Parent=g17055.t1
HiC_scaffold_7	GeneMark.hmm3	intron	65396298	65397065	.	-	1	ID=g17055.t2.intron39;Parent=g17055.t2
HiC_scaffold_7	AUGUSTUS	intron	65396298	65397065	1.0	-	.	ID=g17055.t1.intron39;Parent=g17055.t1
HiC_scaffold_7	AUGUSTUS	exon	65397066	65397194	.	-	.	ID=g17055.t1.exon40;Parent=g17055.t1
HiC_scaffold_7	GeneMark.hmm3	CDS	65397066	65397194	.	-	2	ID=g17055.t2.CDS40;Parent=g17055.t2
HiC_scaffold_7	GeneMark.hmm3	exon	65397066	65397194	.	-	2	ID=g17055.t2.exon40;Parent=g17055.t2
HiC_scaffold_7	AUGUSTUS	CDS	65397066	65397194	1.0	-	2	ID=g17055.t1.CDS40;Parent=g17055.t1
HiC_scaffold_7	GeneMark.hmm3	intron	65397195	65397283	.	-	1	ID=g17055.t2.intron40;Parent=g17055.t2
HiC_scaffold_7	AUGUSTUS	intron	65397195	65397283	1.0	-	.	ID=g17055.t1.intron40;Parent=g17055.t1
HiC_scaffold_7	AUGUSTUS	exon	65397284	65397409	.	-	.	ID=g17055.t1.exon41;Parent=g17055.t1
HiC_scaffold_7	GeneMark.hmm3	CDS	65397284	65397409	.	-	2	ID=g17055.t2.CDS41;Parent=g17055.t2
HiC_scaffold_7	GeneMark.hmm3	exon	65397284	65397409	.	-	2	ID=g17055.t2.exon41;Parent=g17055.t2
HiC_scaffold_7	AUGUSTUS	CDS	65397284	65397409	1.0	-	2	ID=g17055.t1.CDS41;Parent=g17055.t1
HiC_scaffold_7	GeneMark.hmm3	intron	65397410	65399139	.	-	1	ID=g17055.t2.intron41;Parent=g17055.t2
HiC_scaffold_7	AUGUSTUS	intron	65397410	65399139	1.0	-	.	ID=g17055.t1.intron41;Parent=g17055.t1
HiC_scaffold_7	AUGUSTUS	exon	65399140	65399367	.	-	.	ID=g17055.t1.exon42;Parent=g17055.t1
HiC_scaffold_7	GeneMark.hmm3	CDS	65399140	65399367	.	-	2	ID=g17055.t2.CDS42;Parent=g17055.t2
HiC_scaffold_7	GeneMark.hmm3	exon	65399140	65399367	.	-	2	ID=g17055.t2.exon42;Parent=g17055.t2
HiC_scaffold_7	AUGUSTUS	CDS	65399140	65399367	1.0	-	2	ID=g17055.t1.CDS42;Parent=g17055.t1
HiC_scaffold_7	GeneMark.hmm3	intron	65399368	65401654	.	-	1	ID=g17055.t2.intron42;Parent=g17055.t2
HiC_scaffold_7	AUGUSTUS	intron	65399368	65401654	1.0	-	.	ID=g17055.t1.intron42;Parent=g17055.t1
HiC_scaffold_7	AUGUSTUS	exon	65401655	65401780	.	-	.	ID=g17055.t1.exon43;Parent=g17055.t1
HiC_scaffold_7	GeneMark.hmm3	CDS	65401655	65401780	.	-	2	ID=g17055.t2.CDS43;Parent=g17055.t2
HiC_scaffold_7	GeneMark.hmm3	exon	65401655	65401780	.	-	2	ID=g17055.t2.exon43;Parent=g17055.t2
HiC_scaffold_7	AUGUSTUS	CDS	65401655	65401780	1.0	-	2	ID=g17055.t1.CDS43;Parent=g17055.t1
HiC_scaffold_7	GeneMark.hmm3	intron	65401781	65403361	.	-	1	ID=g17055.t2.intron43;Parent=g17055.t2
HiC_scaffold_7	AUGUSTUS	intron	65401781	65403361	1.0	-	.	ID=g17055.t1.intron43;Parent=g17055.t1
HiC_scaffold_7	AUGUSTUS	exon	65403362	65403412	.	-	.	ID=g17055.t1.exon44;Parent=g17055.t1
HiC_scaffold_7	GeneMark.hmm3	CDS	65403362	65403412	.	-	2	ID=g17055.t2.CDS44;Parent=g17055.t2
HiC_scaffold_7	GeneMark.hmm3	exon	65403362	65403412	.	-	2	ID=g17055.t2.exon44;Parent=g17055.t2
HiC_scaffold_7	AUGUSTUS	CDS	65403362	65403412	1.0	-	2	ID=g17055.t1.CDS44;Parent=g17055.t1
HiC_scaffold_7	GeneMark.hmm3	intron	65403413	65404276	.	-	1	ID=g17055.t2.intron44;Parent=g17055.t2
HiC_scaffold_7	AUGUSTUS	intron	65403413	65404276	1.0	-	.	ID=g17055.t1.intron44;Parent=g17055.t1
HiC_scaffold_7	AUGUSTUS	exon	65404277	65404414	.	-	.	ID=g17055.t1.exon45;Parent=g17055.t1
HiC_scaffold_7	GeneMark.hmm3	CDS	65404277	65404414	.	-	2	ID=g17055.t2.CDS45;Parent=g17055.t2
HiC_scaffold_7	GeneMark.hmm3	exon	65404277	65404414	.	-	2	ID=g17055.t2.exon45;Parent=g17055.t2
HiC_scaffold_7	AUGUSTUS	CDS	65404277	65404414	1.0	-	2	ID=g17055.t1.CDS45;Parent=g17055.t1
HiC_scaffold_7	GeneMark.hmm3	intron	65404415	65404627	.	-	1	ID=g17055.t2.intron45;Parent=g17055.t2
HiC_scaffold_7	AUGUSTUS	intron	65404415	65404627	1.0	-	.	ID=g17055.t1.intron45;Parent=g17055.t1
HiC_scaffold_7	AUGUSTUS	exon	65404628	65404747	.	-	.	ID=g17055.t1.exon46;Parent=g17055.t1
HiC_scaffold_7	GeneMark.hmm3	CDS	65404628	65404747	.	-	2	ID=g17055.t2.CDS46;Parent=g17055.t2
HiC_scaffold_7	GeneMark.hmm3	exon	65404628	65404747	.	-	2	ID=g17055.t2.exon46;Parent=g17055.t2
HiC_scaffold_7	AUGUSTUS	CDS	65404628	65404747	1.0	-	2	ID=g17055.t1.CDS46;Parent=g17055.t1
HiC_scaffold_7	GeneMark.hmm3	intron	65404748	65405231	.	-	1	ID=g17055.t2.intron46;Parent=g17055.t2
HiC_scaffold_7	AUGUSTUS	intron	65404748	65405231	1.0	-	.	ID=g17055.t1.intron46;Parent=g17055.t1
HiC_scaffold_7	AUGUSTUS	exon	65405232	65405357	.	-	.	ID=g17055.t1.exon47;Parent=g17055.t1
HiC_scaffold_7	GeneMark.hmm3	CDS	65405232	65405357	.	-	2	ID=g17055.t2.CDS47;Parent=g17055.t2
HiC_scaffold_7	GeneMark.hmm3	exon	65405232	65405357	.	-	2	ID=g17055.t2.exon47;Parent=g17055.t2
HiC_scaffold_7	AUGUSTUS	CDS	65405232	65405357	1.0	-	2	ID=g17055.t1.CDS47;Parent=g17055.t1
HiC_scaffold_7	GeneMark.hmm3	intron	65405358	65407633	.	-	1	ID=g17055.t2.intron47;Parent=g17055.t2
HiC_scaffold_7	AUGUSTUS	intron	65405358	65407633	1.0	-	.	ID=g17055.t1.intron47;Parent=g17055.t1
HiC_scaffold_7	AUGUSTUS	exon	65407634	65407759	.	-	.	ID=g17055.t1.exon48;Parent=g17055.t1
HiC_scaffold_7	GeneMark.hmm3	CDS	65407634	65407759	.	-	2	ID=g17055.t2.CDS48;Parent=g17055.t2
HiC_scaffold_7	GeneMark.hmm3	exon	65407634	65407759	.	-	2	ID=g17055.t2.exon48;Parent=g17055.t2
HiC_scaffold_7	AUGUSTUS	CDS	65407634	65407759	1.0	-	2	ID=g17055.t1.CDS48;Parent=g17055.t1
HiC_scaffold_7	GeneMark.hmm3	intron	65407760	65409582	.	-	1	ID=g17055.t2.intron48;Parent=g17055.t2
HiC_scaffold_7	AUGUSTUS	intron	65407760	65409582	1.0	-	.	ID=g17055.t1.intron48;Parent=g17055.t1
HiC_scaffold_7	AUGUSTUS	exon	65409583	65409636	.	-	.	ID=g17055.t1.exon49;Parent=g17055.t1
HiC_scaffold_7	GeneMark.hmm3	CDS	65409583	65409636	.	-	2	ID=g17055.t2.CDS49;Parent=g17055.t2
HiC_scaffold_7	GeneMark.hmm3	exon	65409583	65409636	.	-	2	ID=g17055.t2.exon49;Parent=g17055.t2
HiC_scaffold_7	AUGUSTUS	CDS	65409583	65409636	1.0	-	2	ID=g17055.t1.CDS49;Parent=g17055.t1
HiC_scaffold_7	GeneMark.hmm3	intron	65409637	65413436	.	-	1	ID=g17055.t2.intron49;Parent=g17055.t2
HiC_scaffold_7	AUGUSTUS	intron	65409637	65413436	1.0	-	.	ID=g17055.t1.intron49;Parent=g17055.t1
HiC_scaffold_7	AUGUSTUS	exon	65413437	65413589	.	-	.	ID=g17055.t1.exon50;Parent=g17055.t1
HiC_scaffold_7	GeneMark.hmm3	CDS	65413437	65413589	.	-	2	ID=g17055.t2.CDS50;Parent=g17055.t2
HiC_scaffold_7	GeneMark.hmm3	exon	65413437	65413589	.	-	2	ID=g17055.t2.exon50;Parent=g17055.t2
HiC_scaffold_7	AUGUSTUS	CDS	65413437	65413589	1.0	-	2	ID=g17055.t1.CDS50;Parent=g17055.t1
HiC_scaffold_7	GeneMark.hmm3	intron	65413590	65414654	.	-	1	ID=g17055.t2.intron50;Parent=g17055.t2
HiC_scaffold_7	AUGUSTUS	intron	65413590	65414654	1.0	-	.	ID=g17055.t1.intron50;Parent=g17055.t1
HiC_scaffold_7	AUGUSTUS	exon	65414655	65414777	.	-	.	ID=g17055.t1.exon51;Parent=g17055.t1
HiC_scaffold_7	GeneMark.hmm3	CDS	65414655	65414777	.	-	2	ID=g17055.t2.CDS51;Parent=g17055.t2
HiC_scaffold_7	GeneMark.hmm3	exon	65414655	65414777	.	-	2	ID=g17055.t2.exon51;Parent=g17055.t2
HiC_scaffold_7	AUGUSTUS	CDS	65414655	65414777	1.0	-	2	ID=g17055.t1.CDS51;Parent=g17055.t1
HiC_scaffold_7	GeneMark.hmm3	intron	65414778	65417937	.	-	1	ID=g17055.t2.intron51;Parent=g17055.t2
HiC_scaffold_7	AUGUSTUS	intron	65414778	65417937	1.0	-	.	ID=g17055.t1.intron51;Parent=g17055.t1
HiC_scaffold_7	AUGUSTUS	exon	65417938	65418060	.	-	.	ID=g17055.t1.exon52;Parent=g17055.t1
HiC_scaffold_7	GeneMark.hmm3	CDS	65417938	65418060	.	-	2	ID=g17055.t2.CDS52;Parent=g17055.t2
HiC_scaffold_7	GeneMark.hmm3	exon	65417938	65418060	.	-	2	ID=g17055.t2.exon52;Parent=g17055.t2
HiC_scaffold_7	AUGUSTUS	CDS	65417938	65418060	1.0	-	2	ID=g17055.t1.CDS52;Parent=g17055.t1
HiC_scaffold_7	GeneMark.hmm3	intron	65418061	65419929	.	-	1	ID=g17055.t2.intron52;Parent=g17055.t2
HiC_scaffold_7	AUGUSTUS	intron	65418061	65419929	1.0	-	.	ID=g17055.t1.intron52;Parent=g17055.t1
HiC_scaffold_7	AUGUSTUS	exon	65419930	65420055	.	-	.	ID=g17055.t1.exon53;Parent=g17055.t1
HiC_scaffold_7	GeneMark.hmm3	CDS	65419930	65420055	.	-	2	ID=g17055.t2.CDS53;Parent=g17055.t2
HiC_scaffold_7	GeneMark.hmm3	exon	65419930	65420055	.	-	2	ID=g17055.t2.exon53;Parent=g17055.t2
HiC_scaffold_7	AUGUSTUS	CDS	65419930	65420055	1.0	-	2	ID=g17055.t1.CDS53;Parent=g17055.t1
HiC_scaffold_7	GeneMark.hmm3	intron	65420056	65422943	.	-	1	ID=g17055.t2.intron53;Parent=g17055.t2
HiC_scaffold_7	AUGUSTUS	intron	65420056	65422943	1.0	-	.	ID=g17055.t1.intron53;Parent=g17055.t1
HiC_scaffold_7	AUGUSTUS	exon	65422944	65423063	.	-	.	ID=g17055.t1.exon54;Parent=g17055.t1
HiC_scaffold_7	GeneMark.hmm3	CDS	65422944	65423063	.	-	2	ID=g17055.t2.CDS54;Parent=g17055.t2
HiC_scaffold_7	GeneMark.hmm3	exon	65422944	65423063	.	-	2	ID=g17055.t2.exon54;Parent=g17055.t2
HiC_scaffold_7	AUGUSTUS	CDS	65422944	65423063	1.0	-	2	ID=g17055.t1.CDS54;Parent=g17055.t1
HiC_scaffold_7	GeneMark.hmm3	intron	65423064	65424777	.	-	1	ID=g17055.t2.intron54;Parent=g17055.t2
HiC_scaffold_7	AUGUSTUS	intron	65423064	65424777	1.0	-	.	ID=g17055.t1.intron54;Parent=g17055.t1
HiC_scaffold_7	AUGUSTUS	exon	65424778	65424918	.	-	.	ID=g17055.t1.exon55;Parent=g17055.t1
HiC_scaffold_7	GeneMark.hmm3	CDS	65424778	65424918	.	-	2	ID=g17055.t2.CDS55;Parent=g17055.t2
HiC_scaffold_7	GeneMark.hmm3	exon	65424778	65424918	.	-	2	ID=g17055.t2.exon55;Parent=g17055.t2
HiC_scaffold_7	AUGUSTUS	CDS	65424778	65424918	1.0	-	2	ID=g17055.t1.CDS55;Parent=g17055.t1
HiC_scaffold_7	GeneMark.hmm3	intron	65424919	65425577	.	-	1	ID=g17055.t2.intron55;Parent=g17055.t2
HiC_scaffold_7	AUGUSTUS	intron	65424919	65425577	1.0	-	.	ID=g17055.t1.intron55;Parent=g17055.t1
HiC_scaffold_7	AUGUSTUS	exon	65425578	65425757	.	-	.	ID=g17055.t1.exon56;Parent=g17055.t1
HiC_scaffold_7	GeneMark.hmm3	CDS	65425578	65425757	.	-	2	ID=g17055.t2.CDS56;Parent=g17055.t2
HiC_scaffold_7	GeneMark.hmm3	exon	65425578	65425757	.	-	2	ID=g17055.t2.exon56;Parent=g17055.t2
HiC_scaffold_7	AUGUSTUS	CDS	65425578	65425757	1.0	-	2	ID=g17055.t1.CDS56;Parent=g17055.t1
HiC_scaffold_7	GeneMark.hmm3	intron	65425758	65431132	.	-	1	ID=g17055.t2.intron56;Parent=g17055.t2
HiC_scaffold_7	AUGUSTUS	intron	65425758	65431132	1.0	-	.	ID=g17055.t1.intron56;Parent=g17055.t1
HiC_scaffold_7	AUGUSTUS	exon	65431133	65431291	.	-	.	ID=g17055.t1.exon57;Parent=g17055.t1
HiC_scaffold_7	GeneMark.hmm3	CDS	65431133	65431291	.	-	2	ID=g17055.t2.CDS57;Parent=g17055.t2
HiC_scaffold_7	GeneMark.hmm3	exon	65431133	65431291	.	-	2	ID=g17055.t2.exon57;Parent=g17055.t2
HiC_scaffold_7	AUGUSTUS	CDS	65431133	65431291	1.0	-	2	ID=g17055.t1.CDS57;Parent=g17055.t1
HiC_scaffold_7	GeneMark.hmm3	intron	65431292	65436561	.	-	1	ID=g17055.t2.intron57;Parent=g17055.t2
HiC_scaffold_7	AUGUSTUS	intron	65431292	65436561	1.0	-	.	ID=g17055.t1.intron57;Parent=g17055.t1
HiC_scaffold_7	AUGUSTUS	exon	65436562	65436687	.	-	.	ID=g17055.t1.exon58;Parent=g17055.t1
HiC_scaffold_7	GeneMark.hmm3	CDS	65436562	65436687	.	-	2	ID=g17055.t2.CDS58;Parent=g17055.t2
HiC_scaffold_7	GeneMark.hmm3	exon	65436562	65436687	.	-	2	ID=g17055.t2.exon58;Parent=g17055.t2
HiC_scaffold_7	AUGUSTUS	CDS	65436562	65436687	1.0	-	2	ID=g17055.t1.CDS58;Parent=g17055.t1
HiC_scaffold_7	GeneMark.hmm3	intron	65436688	65443639	.	-	1	ID=g17055.t2.intron58;Parent=g17055.t2
HiC_scaffold_7	AUGUSTUS	intron	65436688	65443639	1.0	-	.	ID=g17055.t1.intron58;Parent=g17055.t1
HiC_scaffold_7	AUGUSTUS	exon	65443640	65443765	.	-	.	ID=g17055.t1.exon59;Parent=g17055.t1
HiC_scaffold_7	GeneMark.hmm3	CDS	65443640	65443765	.	-	2	ID=g17055.t2.CDS59;Parent=g17055.t2
HiC_scaffold_7	GeneMark.hmm3	exon	65443640	65443765	.	-	2	ID=g17055.t2.exon59;Parent=g17055.t2
HiC_scaffold_7	AUGUSTUS	CDS	65443640	65443765	1.0	-	2	ID=g17055.t1.CDS59;Parent=g17055.t1
HiC_scaffold_7	GeneMark.hmm3	intron	65443766	65447126	.	-	1	ID=g17055.t2.intron59;Parent=g17055.t2
HiC_scaffold_7	AUGUSTUS	intron	65443766	65447126	1.0	-	.	ID=g17055.t1.intron59;Parent=g17055.t1
HiC_scaffold_7	GeneMark.hmm3	CDS	65447127	65447283	.	-	0	ID=g17055.t2.CDS60;Parent=g17055.t2
HiC_scaffold_7	GeneMark.hmm3	exon	65447127	65447283	.	-	0	ID=g17055.t2.exon60;Parent=g17055.t2
HiC_scaffold_7	AUGUSTUS	exon	65447127	65447324	.	-	.	ID=g17055.t1.exon60;Parent=g17055.t1
HiC_scaffold_7	AUGUSTUS	CDS	65447127	65447324	1.0	-	2	ID=g17055.t1.CDS60;Parent=g17055.t1
HiC_scaffold_7	GeneMark.hmm3	start_codon	65447281	65447283	.	-	0	ID=g17055.t2.start1;Parent=g17055.t2
HiC_scaffold_7	AUGUSTUS	intron	65447325	65511126	1.0	-	.	ID=g17055.t1.intron60;Parent=g17055.t1
HiC_scaffold_7	AUGUSTUS	exon	65511127	65511222	.	-	.	ID=g17055.t1.exon61;Parent=g17055.t1
HiC_scaffold_7	AUGUSTUS	CDS	65511127	65511222	1.0	-	2	ID=g17055.t1.CDS61;Parent=g17055.t1
HiC_scaffold_7	AUGUSTUS	intron	65511223	65514579	1.0	-	.	ID=g17055.t1.intron61;Parent=g17055.t1
HiC_scaffold_7	AUGUSTUS	exon	65514580	65514675	.	-	.	ID=g17055.t1.exon62;Parent=g17055.t1
HiC_scaffold_7	AUGUSTUS	CDS	65514580	65514675	1.0	-	2	ID=g17055.t1.CDS62;Parent=g17055.t1
HiC_scaffold_7	AUGUSTUS	intron	65514676	65522787	1.0	-	.	ID=g17055.t1.intron62;Parent=g17055.t1
HiC_scaffold_7	AUGUSTUS	exon	65522788	65522886	.	-	.	ID=g17055.t1.exon63;Parent=g17055.t1
HiC_scaffold_7	AUGUSTUS	CDS	65522788	65522886	1.0	-	2	ID=g17055.t1.CDS63;Parent=g17055.t1
HiC_scaffold_7	AUGUSTUS	intron	65522887	65524882	1.0	-	.	ID=g17055.t1.intron63;Parent=g17055.t1
HiC_scaffold_7	AUGUSTUS	exon	65524883	65524965	.	-	.	ID=g17055.t1.exon64;Parent=g17055.t1
HiC_scaffold_7	AUGUSTUS	CDS	65524883	65524965	1.0	-	1	ID=g17055.t1.CDS64;Parent=g17055.t1
HiC_scaffold_7	AUGUSTUS	intron	65524966	65552144	1.0	-	.	ID=g17055.t1.intron64;Parent=g17055.t1
HiC_scaffold_7	AUGUSTUS	exon	65552145	65552308	.	-	.	ID=g17055.t1.exon65;Parent=g17055.t1
HiC_scaffold_7	AUGUSTUS	CDS	65552145	65552308	1.0	-	0	ID=g17055.t1.CDS65;Parent=g17055.t1
HiC_scaffold_7	AUGUSTUS	start_codon	65552306	65552308	.	-	0	ID=g17055.t1.start1;Parent=g17055.t1
HiC_scaffold_7	AUGUSTUS	stop_codon	65648267	65648269	.	-	0	ID=g17056.t1.stop1;Parent=g17056.t1
HiC_scaffold_7	AUGUSTUS	stop_codon	65648267	65648269	.	-	0	ID=g17056.t2.stop1;Parent=g17056.t2
HiC_scaffold_7	AUGUSTUS	stop_codon	65648267	65648269	.	-	0	ID=g17056.t3.stop1;Parent=g17056.t3
HiC_scaffold_7	AUGUSTUS	exon	65648267	65649294	.	-	.	ID=g17056.t1.exon1;Parent=g17056.t1
HiC_scaffold_7	AUGUSTUS	exon	65648267	65649294	.	-	.	ID=g17056.t2.exon1;Parent=g17056.t2
HiC_scaffold_7	AUGUSTUS	exon	65648267	65649294	.	-	.	ID=g17056.t3.exon1;Parent=g17056.t3
HiC_scaffold_7	AUGUSTUS	CDS	65648267	65649294	1.0	-	2	ID=g17056.t1.CDS1;Parent=g17056.t1
HiC_scaffold_7	AUGUSTUS	CDS	65648267	65649294	1.0	-	2	ID=g17056.t2.CDS1;Parent=g17056.t2
HiC_scaffold_7	AUGUSTUS	CDS	65648267	65649294	1.0	-	2	ID=g17056.t3.CDS1;Parent=g17056.t3
HiC_scaffold_7	AUGUSTUS	gene	65648267	65734740	.	-	.	ID=g17056
HiC_scaffold_7	AUGUSTUS	mRNA	65648267	65734740	1.0	-	.	ID=g17056.t1;Parent=g17056;em_target=9668.ENSMPUP00000012208;em_score=3583.1;em_evalue=0.0;em_tcov=.;em_OGs=28KJ0@1|root,2QT0E@2759|Eukaryota,39R8Q@33154|Opisthokonta,3BAHF@33208|Metazoa,3CUH8@33213|Bilateria,47YVX@7711|Chordata,49380@7742|Vertebrata,3J6ED@40674|Mammalia,3EQ7B@33554|Carnivora;em_COG_cat=S;em_desc=Centrosomal protein;em_max_annot_lvl=33208|Metazoa;em_Preferred_name=CEP152;em_KEGG_ko=ko:K16716,ko:K16728;em_BRITE=ko00000,ko03036;em_GOs=GO:0000003,GO:0000086,GO:0000226,GO:0000242,GO:0000278,GO:0001578,GO:0003006,GO:0003674,GO:0005488,GO:0005515,GO:0005575,GO:0005622,GO:0005623,GO:0005634,GO:0005654,GO:0005737,GO:0005813,GO:0005814,GO:0005815,GO:0005829,GO:0005856,GO:0005929,GO:0006928,GO:0006996,GO:0007010,GO:0007017,GO:0007049,GO:0007098,GO:0007099,GO:0007276,GO:0007281,GO:0007283,GO:0007286,GO:0007288,GO:0007338,GO:0007346,GO:0008150,GO:0008356,GO:0009566,GO:0009888,GO:0009987,GO:0010389,GO:0010564,GO:0010639,GO:0010824,GO:0010826,GO:0010948,GO:0015630,GO:0016043,GO:0019899,GO:0019900,GO:0019901,GO:0019953,GO:0022402,GO:0022406,GO:0022412,GO:0022414,GO:0022607,GO:0030030,GO:0030031,GO:0030154,GO:0030317,GO:0030855,GO:0031023,GO:0031974,GO:0031981,GO:0032501,GO:0032502,GO:0032504,GO:0032886,GO:0033043,GO:0035082,GO:0036064,GO:0040011,GO:0042995,GO:0043226,GO:0043227,GO:0043228,GO:0043229,GO:0043231,GO:0043232,GO:0043233,GO:0044085,GO:0044087,GO:0044422,GO:0044424,GO:0044428,GO:0044430,GO:0044441,GO:0044444,GO:0044446,GO:0044450,GO:0044463,GO:0044464,GO:0044703,GO:0044770,GO:0044772,GO:0044782,GO:0044839,GO:0045786,GO:0046599,GO:0046600,GO:0046605,GO:0046606,GO:0048232,GO:0048468,GO:0048515,GO:0048519,GO:0048523,GO:0048609,GO:0048856,GO:0048869,GO:0048870,GO:0050789,GO:0050794,GO:0051128,GO:0051129,GO:0051179,GO:0051298,GO:0051301,GO:0051493,GO:0051494,GO:0051640,GO:0051641,GO:0051674,GO:0051704,GO:0051726,GO:0060271,GO:0060429,GO:0065007,GO:0070013,GO:0070507,GO:0070925,GO:0071840,GO:0097711,GO:0097722,GO:0097742,GO:0098534,GO:0098535,GO:0098536,GO:0120025,GO:0120031,GO:0120036,GO:0120038,GO:0140056,GO:1901987,GO:1901990,GO:1902115,GO:1902116,GO:1902749,GO:1903047,GO:1903251,GO:1903722,GO:1903723,GO:1905515
HiC_scaffold_7	AUGUSTUS	mRNA	65648267	65734740	1.0	-	.	ID=g17056.t2;Parent=g17056;em_target=9668.ENSMPUP00000012208;em_score=3622.8;em_evalue=0.0;em_tcov=.;em_OGs=28KJ0@1|root,2QT0E@2759|Eukaryota,39R8Q@33154|Opisthokonta,3BAHF@33208|Metazoa,3CUH8@33213|Bilateria,47YVX@7711|Chordata,49380@7742|Vertebrata,3J6ED@40674|Mammalia,3EQ7B@33554|Carnivora;em_COG_cat=S;em_desc=Centrosomal protein;em_max_annot_lvl=33208|Metazoa;em_Preferred_name=CEP152;em_KEGG_ko=ko:K16716,ko:K16728;em_BRITE=ko00000,ko03036;em_GOs=GO:0000003,GO:0000086,GO:0000226,GO:0000242,GO:0000278,GO:0001578,GO:0003006,GO:0003674,GO:0005488,GO:0005515,GO:0005575,GO:0005622,GO:0005623,GO:0005634,GO:0005654,GO:0005737,GO:0005813,GO:0005814,GO:0005815,GO:0005829,GO:0005856,GO:0005929,GO:0006928,GO:0006996,GO:0007010,GO:0007017,GO:0007049,GO:0007098,GO:0007099,GO:0007276,GO:0007281,GO:0007283,GO:0007286,GO:0007288,GO:0007338,GO:0007346,GO:0008150,GO:0008356,GO:0009566,GO:0009888,GO:0009987,GO:0010389,GO:0010564,GO:0010639,GO:0010824,GO:0010826,GO:0010948,GO:0015630,GO:0016043,GO:0019899,GO:0019900,GO:0019901,GO:0019953,GO:0022402,GO:0022406,GO:0022412,GO:0022414,GO:0022607,GO:0030030,GO:0030031,GO:0030154,GO:0030317,GO:0030855,GO:0031023,GO:0031974,GO:0031981,GO:0032501,GO:0032502,GO:0032504,GO:0032886,GO:0033043,GO:0035082,GO:0036064,GO:0040011,GO:0042995,GO:0043226,GO:0043227,GO:0043228,GO:0043229,GO:0043231,GO:0043232,GO:0043233,GO:0044085,GO:0044087,GO:0044422,GO:0044424,GO:0044428,GO:0044430,GO:0044441,GO:0044444,GO:0044446,GO:0044450,GO:0044463,GO:0044464,GO:0044703,GO:0044770,GO:0044772,GO:0044782,GO:0044839,GO:0045786,GO:0046599,GO:0046600,GO:0046605,GO:0046606,GO:0048232,GO:0048468,GO:0048515,GO:0048519,GO:0048523,GO:0048609,GO:0048856,GO:0048869,GO:0048870,GO:0050789,GO:0050794,GO:0051128,GO:0051129,GO:0051179,GO:0051298,GO:0051301,GO:0051493,GO:0051494,GO:0051640,GO:0051641,GO:0051674,GO:0051704,GO:0051726,GO:0060271,GO:0060429,GO:0065007,GO:0070013,GO:0070507,GO:0070925,GO:0071840,GO:0097711,GO:0097722,GO:0097742,GO:0098534,GO:0098535,GO:0098536,GO:0120025,GO:0120031,GO:0120036,GO:0120038,GO:0140056,GO:1901987,GO:1901990,GO:1902115,GO:1902116,GO:1902749,GO:1903047,GO:1903251,GO:1903722,GO:1903723,GO:1905515
HiC_scaffold_7	AUGUSTUS	mRNA	65648267	65734740	1.0	-	.	ID=g17056.t3;Parent=g17056;em_target=9668.ENSMPUP00000012208;em_score=3448.9;em_evalue=0.0;em_tcov=.;em_OGs=28KJ0@1|root,2QT0E@2759|Eukaryota,39R8Q@33154|Opisthokonta,3BAHF@33208|Metazoa,3CUH8@33213|Bilateria,47YVX@7711|Chordata,49380@7742|Vertebrata,3J6ED@40674|Mammalia,3EQ7B@33554|Carnivora;em_COG_cat=S;em_desc=Centrosomal protein;em_max_annot_lvl=33208|Metazoa;em_Preferred_name=CEP152;em_KEGG_ko=ko:K16716,ko:K16728;em_BRITE=ko00000,ko03036;em_GOs=GO:0000003,GO:0000086,GO:0000226,GO:0000242,GO:0000278,GO:0001578,GO:0003006,GO:0003674,GO:0005488,GO:0005515,GO:0005575,GO:0005622,GO:0005623,GO:0005634,GO:0005654,GO:0005737,GO:0005813,GO:0005814,GO:0005815,GO:0005829,GO:0005856,GO:0005929,GO:0006928,GO:0006996,GO:0007010,GO:0007017,GO:0007049,GO:0007098,GO:0007099,GO:0007276,GO:0007281,GO:0007283,GO:0007286,GO:0007288,GO:0007338,GO:0007346,GO:0008150,GO:0008356,GO:0009566,GO:0009888,GO:0009987,GO:0010389,GO:0010564,GO:0010639,GO:0010824,GO:0010826,GO:0010948,GO:0015630,GO:0016043,GO:0019899,GO:0019900,GO:0019901,GO:0019953,GO:0022402,GO:0022406,GO:0022412,GO:0022414,GO:0022607,GO:0030030,GO:0030031,GO:0030154,GO:0030317,GO:0030855,GO:0031023,GO:0031974,GO:0031981,GO:0032501,GO:0032502,GO:0032504,GO:0032886,GO:0033043,GO:0035082,GO:0036064,GO:0040011,GO:0042995,GO:0043226,GO:0043227,GO:0043228,GO:0043229,GO:0043231,GO:0043232,GO:0043233,GO:0044085,GO:0044087,GO:0044422,GO:0044424,GO:0044428,GO:0044430,GO:0044441,GO:0044444,GO:0044446,GO:0044450,GO:0044463,GO:0044464,GO:0044703,GO:0044770,GO:0044772,GO:0044782,GO:0044839,GO:0045786,GO:0046599,GO:0046600,GO:0046605,GO:0046606,GO:0048232,GO:0048468,GO:0048515,GO:0048519,GO:0048523,GO:0048609,GO:0048856,GO:0048869,GO:0048870,GO:0050789,GO:0050794,GO:0051128,GO:0051129,GO:0051179,GO:0051298,GO:0051301,GO:0051493,GO:0051494,GO:0051640,GO:0051641,GO:0051674,GO:0051704,GO:0051726,GO:0060271,GO:0060429,GO:0065007,GO:0070013,GO:0070507,GO:0070925,GO:0071840,GO:0097711,GO:0097722,GO:0097742,GO:0098534,GO:0098535,GO:0098536,GO:0120025,GO:0120031,GO:0120036,GO:0120038,GO:0140056,GO:1901987,GO:1901990,GO:1902115,GO:1902116,GO:1902749,GO:1903047,GO:1903251,GO:1903722,GO:1903723,GO:1905515
HiC_scaffold_7	AUGUSTUS	intron	65649295	65654962	1.0	-	.	ID=g17056.t1.intron1;Parent=g17056.t1
HiC_scaffold_7	AUGUSTUS	intron	65649295	65654962	1.0	-	.	ID=g17056.t2.intron1;Parent=g17056.t2
HiC_scaffold_7	AUGUSTUS	intron	65649295	65654962	1.0	-	.	ID=g17056.t3.intron1;Parent=g17056.t3
HiC_scaffold_7	AUGUSTUS	exon	65654963	65655066	.	-	.	ID=g17056.t1.exon2;Parent=g17056.t1
HiC_scaffold_7	AUGUSTUS	exon	65654963	65655066	.	-	.	ID=g17056.t2.exon2;Parent=g17056.t2
HiC_scaffold_7	AUGUSTUS	exon	65654963	65655066	.	-	.	ID=g17056.t3.exon2;Parent=g17056.t3
HiC_scaffold_7	AUGUSTUS	CDS	65654963	65655066	1.0	-	1	ID=g17056.t1.CDS2;Parent=g17056.t1
HiC_scaffold_7	AUGUSTUS	CDS	65654963	65655066	1.0	-	1	ID=g17056.t2.CDS2;Parent=g17056.t2
HiC_scaffold_7	AUGUSTUS	CDS	65654963	65655066	1.0	-	1	ID=g17056.t3.CDS2;Parent=g17056.t3
HiC_scaffold_7	AUGUSTUS	intron	65655067	65655315	1.0	-	.	ID=g17056.t1.intron2;Parent=g17056.t1
HiC_scaffold_7	AUGUSTUS	intron	65655067	65655315	1.0	-	.	ID=g17056.t2.intron2;Parent=g17056.t2
HiC_scaffold_7	AUGUSTUS	intron	65655067	65655315	1.0	-	.	ID=g17056.t3.intron2;Parent=g17056.t3
HiC_scaffold_7	AUGUSTUS	exon	65655316	65655472	.	-	.	ID=g17056.t1.exon3;Parent=g17056.t1
HiC_scaffold_7	AUGUSTUS	exon	65655316	65655472	.	-	.	ID=g17056.t2.exon3;Parent=g17056.t2
HiC_scaffold_7	AUGUSTUS	exon	65655316	65655472	.	-	.	ID=g17056.t3.exon3;Parent=g17056.t3
HiC_scaffold_7	AUGUSTUS	CDS	65655316	65655472	1.0	-	2	ID=g17056.t1.CDS3;Parent=g17056.t1
HiC_scaffold_7	AUGUSTUS	CDS	65655316	65655472	1.0	-	2	ID=g17056.t2.CDS3;Parent=g17056.t2
HiC_scaffold_7	AUGUSTUS	CDS	65655316	65655472	1.0	-	2	ID=g17056.t3.CDS3;Parent=g17056.t3
HiC_scaffold_7	AUGUSTUS	intron	65655473	65657870	1.0	-	.	ID=g17056.t1.intron3;Parent=g17056.t1
HiC_scaffold_7	AUGUSTUS	intron	65655473	65657870	1.0	-	.	ID=g17056.t2.intron3;Parent=g17056.t2
HiC_scaffold_7	AUGUSTUS	intron	65655473	65657870	1.0	-	.	ID=g17056.t3.intron3;Parent=g17056.t3
HiC_scaffold_7	AUGUSTUS	exon	65657871	65657974	.	-	.	ID=g17056.t1.exon4;Parent=g17056.t1
HiC_scaffold_7	AUGUSTUS	exon	65657871	65657974	.	-	.	ID=g17056.t2.exon4;Parent=g17056.t2
HiC_scaffold_7	AUGUSTUS	exon	65657871	65657974	.	-	.	ID=g17056.t3.exon4;Parent=g17056.t3
HiC_scaffold_7	AUGUSTUS	CDS	65657871	65657974	1.0	-	1	ID=g17056.t1.CDS4;Parent=g17056.t1
HiC_scaffold_7	AUGUSTUS	CDS	65657871	65657974	1.0	-	1	ID=g17056.t2.CDS4;Parent=g17056.t2
HiC_scaffold_7	AUGUSTUS	CDS	65657871	65657974	1.0	-	1	ID=g17056.t3.CDS4;Parent=g17056.t3
HiC_scaffold_7	AUGUSTUS	intron	65657975	65658929	1.0	-	.	ID=g17056.t1.intron4;Parent=g17056.t1
HiC_scaffold_7	AUGUSTUS	intron	65657975	65658929	1.0	-	.	ID=g17056.t2.intron4;Parent=g17056.t2
HiC_scaffold_7	AUGUSTUS	intron	65657975	65658929	1.0	-	.	ID=g17056.t3.intron4;Parent=g17056.t3
HiC_scaffold_7	AUGUSTUS	exon	65658930	65659026	.	-	.	ID=g17056.t1.exon5;Parent=g17056.t1
HiC_scaffold_7	AUGUSTUS	exon	65658930	65659026	.	-	.	ID=g17056.t2.exon5;Parent=g17056.t2
HiC_scaffold_7	AUGUSTUS	exon	65658930	65659026	.	-	.	ID=g17056.t3.exon5;Parent=g17056.t3
HiC_scaffold_7	AUGUSTUS	CDS	65658930	65659026	1.0	-	2	ID=g17056.t1.CDS5;Parent=g17056.t1
HiC_scaffold_7	AUGUSTUS	CDS	65658930	65659026	1.0	-	2	ID=g17056.t2.CDS5;Parent=g17056.t2
HiC_scaffold_7	AUGUSTUS	CDS	65658930	65659026	1.0	-	2	ID=g17056.t3.CDS5;Parent=g17056.t3
HiC_scaffold_7	AUGUSTUS	intron	65659027	65662261	1.0	-	.	ID=g17056.t1.intron5;Parent=g17056.t1
HiC_scaffold_7	AUGUSTUS	intron	65659027	65662261	1.0	-	.	ID=g17056.t2.intron5;Parent=g17056.t2
HiC_scaffold_7	AUGUSTUS	intron	65659027	65668005	1.0	-	.	ID=g17056.t3.intron5;Parent=g17056.t3
HiC_scaffold_7	AUGUSTUS	exon	65662262	65662429	.	-	.	ID=g17056.t1.exon6;Parent=g17056.t1
HiC_scaffold_7	AUGUSTUS	exon	65662262	65662429	.	-	.	ID=g17056.t2.exon6;Parent=g17056.t2
HiC_scaffold_7	AUGUSTUS	CDS	65662262	65662429	1.0	-	2	ID=g17056.t1.CDS6;Parent=g17056.t1
HiC_scaffold_7	AUGUSTUS	CDS	65662262	65662429	1.0	-	2	ID=g17056.t2.CDS6;Parent=g17056.t2
HiC_scaffold_7	AUGUSTUS	intron	65662430	65668005	1.0	-	.	ID=g17056.t1.intron6;Parent=g17056.t1
HiC_scaffold_7	AUGUSTUS	intron	65662430	65668005	1.0	-	.	ID=g17056.t2.intron6;Parent=g17056.t2
HiC_scaffold_7	AUGUSTUS	exon	65668006	65668147	.	-	.	ID=g17056.t1.exon7;Parent=g17056.t1
HiC_scaffold_7	AUGUSTUS	exon	65668006	65668147	.	-	.	ID=g17056.t2.exon7;Parent=g17056.t2
HiC_scaffold_7	AUGUSTUS	exon	65668006	65668147	.	-	.	ID=g17056.t3.exon6;Parent=g17056.t3
HiC_scaffold_7	AUGUSTUS	CDS	65668006	65668147	1.0	-	0	ID=g17056.t1.CDS7;Parent=g17056.t1
HiC_scaffold_7	AUGUSTUS	CDS	65668006	65668147	1.0	-	0	ID=g17056.t2.CDS7;Parent=g17056.t2
HiC_scaffold_7	AUGUSTUS	CDS	65668006	65668147	1.0	-	0	ID=g17056.t3.CDS6;Parent=g17056.t3
HiC_scaffold_7	AUGUSTUS	intron	65668148	65671171	1.0	-	.	ID=g17056.t1.intron7;Parent=g17056.t1
HiC_scaffold_7	AUGUSTUS	intron	65668148	65671171	1.0	-	.	ID=g17056.t2.intron7;Parent=g17056.t2
HiC_scaffold_7	AUGUSTUS	intron	65668148	65671171	1.0	-	.	ID=g17056.t3.intron6;Parent=g17056.t3
HiC_scaffold_7	AUGUSTUS	exon	65671172	65671822	.	-	.	ID=g17056.t1.exon8;Parent=g17056.t1
HiC_scaffold_7	AUGUSTUS	exon	65671172	65671822	.	-	.	ID=g17056.t2.exon8;Parent=g17056.t2
HiC_scaffold_7	AUGUSTUS	exon	65671172	65671822	.	-	.	ID=g17056.t3.exon7;Parent=g17056.t3
HiC_scaffold_7	AUGUSTUS	CDS	65671172	65671822	1.0	-	0	ID=g17056.t1.CDS8;Parent=g17056.t1
HiC_scaffold_7	AUGUSTUS	CDS	65671172	65671822	1.0	-	0	ID=g17056.t2.CDS8;Parent=g17056.t2
HiC_scaffold_7	AUGUSTUS	CDS	65671172	65671822	1.0	-	0	ID=g17056.t3.CDS7;Parent=g17056.t3
HiC_scaffold_7	AUGUSTUS	intron	65671823	65676147	1.0	-	.	ID=g17056.t1.intron8;Parent=g17056.t1
HiC_scaffold_7	AUGUSTUS	intron	65671823	65676147	1.0	-	.	ID=g17056.t2.intron8;Parent=g17056.t2
HiC_scaffold_7	AUGUSTUS	intron	65671823	65676147	1.0	-	.	ID=g17056.t3.intron7;Parent=g17056.t3
HiC_scaffold_7	AUGUSTUS	exon	65676148	65676279	.	-	.	ID=g17056.t1.exon9;Parent=g17056.t1
HiC_scaffold_7	AUGUSTUS	exon	65676148	65676279	.	-	.	ID=g17056.t2.exon9;Parent=g17056.t2
HiC_scaffold_7	AUGUSTUS	exon	65676148	65676279	.	-	.	ID=g17056.t3.exon8;Parent=g17056.t3
HiC_scaffold_7	AUGUSTUS	CDS	65676148	65676279	1.0	-	0	ID=g17056.t1.CDS9;Parent=g17056.t1
HiC_scaffold_7	AUGUSTUS	CDS	65676148	65676279	1.0	-	0	ID=g17056.t2.CDS9;Parent=g17056.t2
HiC_scaffold_7	AUGUSTUS	CDS	65676148	65676279	1.0	-	0	ID=g17056.t3.CDS8;Parent=g17056.t3
HiC_scaffold_7	AUGUSTUS	intron	65676280	65678827	1.0	-	.	ID=g17056.t1.intron9;Parent=g17056.t1
HiC_scaffold_7	AUGUSTUS	intron	65676280	65678827	1.0	-	.	ID=g17056.t2.intron9;Parent=g17056.t2
HiC_scaffold_7	AUGUSTUS	intron	65676280	65678827	1.0	-	.	ID=g17056.t3.intron8;Parent=g17056.t3
HiC_scaffold_7	AUGUSTUS	exon	65678828	65679109	.	-	.	ID=g17056.t1.exon10;Parent=g17056.t1
HiC_scaffold_7	AUGUSTUS	exon	65678828	65679109	.	-	.	ID=g17056.t2.exon10;Parent=g17056.t2
HiC_scaffold_7	AUGUSTUS	exon	65678828	65679109	.	-	.	ID=g17056.t3.exon9;Parent=g17056.t3
HiC_scaffold_7	AUGUSTUS	CDS	65678828	65679109	1.0	-	0	ID=g17056.t1.CDS10;Parent=g17056.t1
HiC_scaffold_7	AUGUSTUS	CDS	65678828	65679109	1.0	-	0	ID=g17056.t2.CDS10;Parent=g17056.t2
HiC_scaffold_7	AUGUSTUS	CDS	65678828	65679109	1.0	-	0	ID=g17056.t3.CDS9;Parent=g17056.t3
HiC_scaffold_7	AUGUSTUS	intron	65679110	65680974	1.0	-	.	ID=g17056.t1.intron10;Parent=g17056.t1
HiC_scaffold_7	AUGUSTUS	intron	65679110	65685492	1.0	-	.	ID=g17056.t2.intron10;Parent=g17056.t2
HiC_scaffold_7	AUGUSTUS	intron	65679110	65685492	1.0	-	.	ID=g17056.t3.intron9;Parent=g17056.t3
HiC_scaffold_7	AUGUSTUS	exon	65680975	65681160	.	-	.	ID=g17056.t1.exon11;Parent=g17056.t1
HiC_scaffold_7	AUGUSTUS	CDS	65680975	65681160	1.0	-	0	ID=g17056.t1.CDS11;Parent=g17056.t1
HiC_scaffold_7	AUGUSTUS	intron	65681161	65685492	1.0	-	.	ID=g17056.t1.intron11;Parent=g17056.t1
HiC_scaffold_7	AUGUSTUS	exon	65685493	65685625	.	-	.	ID=g17056.t1.exon12;Parent=g17056.t1
HiC_scaffold_7	AUGUSTUS	exon	65685493	65685625	.	-	.	ID=g17056.t2.exon11;Parent=g17056.t2
HiC_scaffold_7	AUGUSTUS	exon	65685493	65685625	.	-	.	ID=g17056.t3.exon10;Parent=g17056.t3
HiC_scaffold_7	AUGUSTUS	CDS	65685493	65685625	1.0	-	1	ID=g17056.t1.CDS12;Parent=g17056.t1
HiC_scaffold_7	AUGUSTUS	CDS	65685493	65685625	1.0	-	1	ID=g17056.t2.CDS11;Parent=g17056.t2
HiC_scaffold_7	AUGUSTUS	CDS	65685493	65685625	1.0	-	1	ID=g17056.t3.CDS10;Parent=g17056.t3
HiC_scaffold_7	AUGUSTUS	intron	65685626	65685756	1.0	-	.	ID=g17056.t1.intron12;Parent=g17056.t1
HiC_scaffold_7	AUGUSTUS	intron	65685626	65685756	1.0	-	.	ID=g17056.t2.intron11;Parent=g17056.t2
HiC_scaffold_7	AUGUSTUS	intron	65685626	65685756	1.0	-	.	ID=g17056.t3.intron10;Parent=g17056.t3
HiC_scaffold_7	AUGUSTUS	exon	65685757	65685885	.	-	.	ID=g17056.t1.exon13;Parent=g17056.t1
HiC_scaffold_7	AUGUSTUS	exon	65685757	65685885	.	-	.	ID=g17056.t2.exon12;Parent=g17056.t2
HiC_scaffold_7	AUGUSTUS	exon	65685757	65685885	.	-	.	ID=g17056.t3.exon11;Parent=g17056.t3
HiC_scaffold_7	AUGUSTUS	CDS	65685757	65685885	1.0	-	1	ID=g17056.t1.CDS13;Parent=g17056.t1
HiC_scaffold_7	AUGUSTUS	CDS	65685757	65685885	1.0	-	1	ID=g17056.t2.CDS12;Parent=g17056.t2
HiC_scaffold_7	AUGUSTUS	CDS	65685757	65685885	1.0	-	1	ID=g17056.t3.CDS11;Parent=g17056.t3
HiC_scaffold_7	AUGUSTUS	intron	65685886	65686640	1.0	-	.	ID=g17056.t1.intron13;Parent=g17056.t1
HiC_scaffold_7	AUGUSTUS	intron	65685886	65686640	1.0	-	.	ID=g17056.t2.intron12;Parent=g17056.t2
HiC_scaffold_7	AUGUSTUS	intron	65685886	65686640	1.0	-	.	ID=g17056.t3.intron11;Parent=g17056.t3
HiC_scaffold_7	AUGUSTUS	exon	65686641	65686750	.	-	.	ID=g17056.t1.exon14;Parent=g17056.t1
HiC_scaffold_7	AUGUSTUS	exon	65686641	65686750	.	-	.	ID=g17056.t2.exon13;Parent=g17056.t2
HiC_scaffold_7	AUGUSTUS	exon	65686641	65686750	.	-	.	ID=g17056.t3.exon12;Parent=g17056.t3
HiC_scaffold_7	AUGUSTUS	CDS	65686641	65686750	1.0	-	0	ID=g17056.t1.CDS14;Parent=g17056.t1
HiC_scaffold_7	AUGUSTUS	CDS	65686641	65686750	1.0	-	0	ID=g17056.t2.CDS13;Parent=g17056.t2
HiC_scaffold_7	AUGUSTUS	CDS	65686641	65686750	1.0	-	0	ID=g17056.t3.CDS12;Parent=g17056.t3
HiC_scaffold_7	AUGUSTUS	intron	65686751	65687334	1.0	-	.	ID=g17056.t1.intron14;Parent=g17056.t1
HiC_scaffold_7	AUGUSTUS	intron	65686751	65687334	1.0	-	.	ID=g17056.t2.intron13;Parent=g17056.t2
HiC_scaffold_7	AUGUSTUS	intron	65686751	65687334	1.0	-	.	ID=g17056.t3.intron12;Parent=g17056.t3
HiC_scaffold_7	AUGUSTUS	exon	65687335	65687463	.	-	.	ID=g17056.t1.exon15;Parent=g17056.t1
HiC_scaffold_7	AUGUSTUS	exon	65687335	65687463	.	-	.	ID=g17056.t2.exon14;Parent=g17056.t2
HiC_scaffold_7	AUGUSTUS	exon	65687335	65687463	.	-	.	ID=g17056.t3.exon13;Parent=g17056.t3
HiC_scaffold_7	AUGUSTUS	CDS	65687335	65687463	1.0	-	0	ID=g17056.t1.CDS15;Parent=g17056.t1
HiC_scaffold_7	AUGUSTUS	CDS	65687335	65687463	1.0	-	0	ID=g17056.t2.CDS14;Parent=g17056.t2
HiC_scaffold_7	AUGUSTUS	CDS	65687335	65687463	1.0	-	0	ID=g17056.t3.CDS13;Parent=g17056.t3
HiC_scaffold_7	AUGUSTUS	intron	65687464	65692061	1.0	-	.	ID=g17056.t1.intron15;Parent=g17056.t1
HiC_scaffold_7	AUGUSTUS	intron	65687464	65692061	1.0	-	.	ID=g17056.t2.intron14;Parent=g17056.t2
HiC_scaffold_7	AUGUSTUS	intron	65687464	65692061	1.0	-	.	ID=g17056.t3.intron13;Parent=g17056.t3
HiC_scaffold_7	AUGUSTUS	exon	65692062	65692266	.	-	.	ID=g17056.t1.exon16;Parent=g17056.t1
HiC_scaffold_7	AUGUSTUS	exon	65692062	65692266	.	-	.	ID=g17056.t2.exon15;Parent=g17056.t2
HiC_scaffold_7	AUGUSTUS	exon	65692062	65692266	.	-	.	ID=g17056.t3.exon14;Parent=g17056.t3
HiC_scaffold_7	AUGUSTUS	CDS	65692062	65692266	1.0	-	1	ID=g17056.t1.CDS16;Parent=g17056.t1
HiC_scaffold_7	AUGUSTUS	CDS	65692062	65692266	1.0	-	1	ID=g17056.t2.CDS15;Parent=g17056.t2
HiC_scaffold_7	AUGUSTUS	CDS	65692062	65692266	1.0	-	1	ID=g17056.t3.CDS14;Parent=g17056.t3
HiC_scaffold_7	AUGUSTUS	intron	65692267	65708860	1.0	-	.	ID=g17056.t1.intron16;Parent=g17056.t1
HiC_scaffold_7	AUGUSTUS	intron	65692267	65708860	1.0	-	.	ID=g17056.t2.intron15;Parent=g17056.t2
HiC_scaffold_7	AUGUSTUS	intron	65692267	65708860	1.0	-	.	ID=g17056.t3.intron14;Parent=g17056.t3
HiC_scaffold_7	AUGUSTUS	exon	65708861	65709024	.	-	.	ID=g17056.t1.exon17;Parent=g17056.t1
HiC_scaffold_7	AUGUSTUS	exon	65708861	65709024	.	-	.	ID=g17056.t2.exon16;Parent=g17056.t2
HiC_scaffold_7	AUGUSTUS	exon	65708861	65709024	.	-	.	ID=g17056.t3.exon15;Parent=g17056.t3
HiC_scaffold_7	AUGUSTUS	CDS	65708861	65709024	1.0	-	0	ID=g17056.t1.CDS17;Parent=g17056.t1
HiC_scaffold_7	AUGUSTUS	CDS	65708861	65709024	1.0	-	0	ID=g17056.t2.CDS16;Parent=g17056.t2
HiC_scaffold_7	AUGUSTUS	CDS	65708861	65709024	1.0	-	0	ID=g17056.t3.CDS15;Parent=g17056.t3
HiC_scaffold_7	AUGUSTUS	intron	65709025	65709880	1.0	-	.	ID=g17056.t1.intron17;Parent=g17056.t1
HiC_scaffold_7	AUGUSTUS	intron	65709025	65709880	1.0	-	.	ID=g17056.t2.intron16;Parent=g17056.t2
HiC_scaffold_7	AUGUSTUS	intron	65709025	65709880	1.0	-	.	ID=g17056.t3.intron15;Parent=g17056.t3
HiC_scaffold_7	AUGUSTUS	exon	65709881	65709972	.	-	.	ID=g17056.t1.exon18;Parent=g17056.t1
HiC_scaffold_7	AUGUSTUS	exon	65709881	65709972	.	-	.	ID=g17056.t2.exon17;Parent=g17056.t2
HiC_scaffold_7	AUGUSTUS	exon	65709881	65709972	.	-	.	ID=g17056.t3.exon16;Parent=g17056.t3
HiC_scaffold_7	AUGUSTUS	CDS	65709881	65709972	1.0	-	2	ID=g17056.t1.CDS18;Parent=g17056.t1
HiC_scaffold_7	AUGUSTUS	CDS	65709881	65709972	1.0	-	2	ID=g17056.t2.CDS17;Parent=g17056.t2
HiC_scaffold_7	AUGUSTUS	CDS	65709881	65709972	1.0	-	2	ID=g17056.t3.CDS16;Parent=g17056.t3
HiC_scaffold_7	AUGUSTUS	intron	65709973	65711643	1.0	-	.	ID=g17056.t1.intron18;Parent=g17056.t1
HiC_scaffold_7	AUGUSTUS	intron	65709973	65711643	1.0	-	.	ID=g17056.t2.intron17;Parent=g17056.t2
HiC_scaffold_7	AUGUSTUS	intron	65709973	65711643	1.0	-	.	ID=g17056.t3.intron16;Parent=g17056.t3
HiC_scaffold_7	AUGUSTUS	exon	65711644	65711791	.	-	.	ID=g17056.t1.exon19;Parent=g17056.t1
HiC_scaffold_7	AUGUSTUS	exon	65711644	65711791	.	-	.	ID=g17056.t2.exon18;Parent=g17056.t2
HiC_scaffold_7	AUGUSTUS	exon	65711644	65711791	.	-	.	ID=g17056.t3.exon17;Parent=g17056.t3
HiC_scaffold_7	AUGUSTUS	CDS	65711644	65711791	1.0	-	0	ID=g17056.t1.CDS19;Parent=g17056.t1
HiC_scaffold_7	AUGUSTUS	CDS	65711644	65711791	1.0	-	0	ID=g17056.t2.CDS18;Parent=g17056.t2
HiC_scaffold_7	AUGUSTUS	CDS	65711644	65711791	1.0	-	0	ID=g17056.t3.CDS17;Parent=g17056.t3
HiC_scaffold_7	AUGUSTUS	intron	65711792	65717133	1.0	-	.	ID=g17056.t1.intron19;Parent=g17056.t1
HiC_scaffold_7	AUGUSTUS	intron	65711792	65717133	1.0	-	.	ID=g17056.t2.intron18;Parent=g17056.t2
HiC_scaffold_7	AUGUSTUS	intron	65711792	65717133	1.0	-	.	ID=g17056.t3.intron17;Parent=g17056.t3
HiC_scaffold_7	AUGUSTUS	exon	65717134	65717334	.	-	.	ID=g17056.t1.exon20;Parent=g17056.t1
HiC_scaffold_7	AUGUSTUS	exon	65717134	65717334	.	-	.	ID=g17056.t2.exon19;Parent=g17056.t2
HiC_scaffold_7	AUGUSTUS	exon	65717134	65717334	.	-	.	ID=g17056.t3.exon18;Parent=g17056.t3
HiC_scaffold_7	AUGUSTUS	CDS	65717134	65717334	1.0	-	0	ID=g17056.t1.CDS20;Parent=g17056.t1
HiC_scaffold_7	AUGUSTUS	CDS	65717134	65717334	1.0	-	0	ID=g17056.t2.CDS19;Parent=g17056.t2
HiC_scaffold_7	AUGUSTUS	CDS	65717134	65717334	1.0	-	0	ID=g17056.t3.CDS18;Parent=g17056.t3
HiC_scaffold_7	AUGUSTUS	intron	65717335	65720382	1.0	-	.	ID=g17056.t1.intron20;Parent=g17056.t1
HiC_scaffold_7	AUGUSTUS	intron	65717335	65720382	1.0	-	.	ID=g17056.t2.intron19;Parent=g17056.t2
HiC_scaffold_7	AUGUSTUS	intron	65717335	65720382	1.0	-	.	ID=g17056.t3.intron18;Parent=g17056.t3
HiC_scaffold_7	AUGUSTUS	exon	65720383	65720522	.	-	.	ID=g17056.t1.exon21;Parent=g17056.t1
HiC_scaffold_7	AUGUSTUS	exon	65720383	65720522	.	-	.	ID=g17056.t2.exon20;Parent=g17056.t2
HiC_scaffold_7	AUGUSTUS	exon	65720383	65720522	.	-	.	ID=g17056.t3.exon19;Parent=g17056.t3
HiC_scaffold_7	AUGUSTUS	CDS	65720383	65720522	1.0	-	2	ID=g17056.t1.CDS21;Parent=g17056.t1
HiC_scaffold_7	AUGUSTUS	CDS	65720383	65720522	1.0	-	2	ID=g17056.t2.CDS20;Parent=g17056.t2
HiC_scaffold_7	AUGUSTUS	CDS	65720383	65720522	1.0	-	2	ID=g17056.t3.CDS19;Parent=g17056.t3
HiC_scaffold_7	AUGUSTUS	intron	65720523	65721599	1.0	-	.	ID=g17056.t1.intron21;Parent=g17056.t1
HiC_scaffold_7	AUGUSTUS	intron	65720523	65721599	1.0	-	.	ID=g17056.t2.intron20;Parent=g17056.t2
HiC_scaffold_7	AUGUSTUS	intron	65720523	65721599	1.0	-	.	ID=g17056.t3.intron19;Parent=g17056.t3
HiC_scaffold_7	AUGUSTUS	exon	65721600	65721740	.	-	.	ID=g17056.t1.exon22;Parent=g17056.t1
HiC_scaffold_7	AUGUSTUS	exon	65721600	65721740	.	-	.	ID=g17056.t2.exon21;Parent=g17056.t2
HiC_scaffold_7	AUGUSTUS	exon	65721600	65721740	.	-	.	ID=g17056.t3.exon20;Parent=g17056.t3
HiC_scaffold_7	AUGUSTUS	CDS	65721600	65721740	1.0	-	2	ID=g17056.t1.CDS22;Parent=g17056.t1
HiC_scaffold_7	AUGUSTUS	CDS	65721600	65721740	1.0	-	2	ID=g17056.t2.CDS21;Parent=g17056.t2
HiC_scaffold_7	AUGUSTUS	CDS	65721600	65721740	1.0	-	2	ID=g17056.t3.CDS20;Parent=g17056.t3
HiC_scaffold_7	AUGUSTUS	intron	65721741	65724230	1.0	-	.	ID=g17056.t1.intron22;Parent=g17056.t1
HiC_scaffold_7	AUGUSTUS	intron	65721741	65724230	1.0	-	.	ID=g17056.t2.intron21;Parent=g17056.t2
HiC_scaffold_7	AUGUSTUS	intron	65721741	65724230	1.0	-	.	ID=g17056.t3.intron20;Parent=g17056.t3
HiC_scaffold_7	AUGUSTUS	exon	65724231	65724396	.	-	.	ID=g17056.t1.exon23;Parent=g17056.t1
HiC_scaffold_7	AUGUSTUS	exon	65724231	65724396	.	-	.	ID=g17056.t2.exon22;Parent=g17056.t2
HiC_scaffold_7	AUGUSTUS	exon	65724231	65724396	.	-	.	ID=g17056.t3.exon21;Parent=g17056.t3
HiC_scaffold_7	AUGUSTUS	CDS	65724231	65724396	1.0	-	0	ID=g17056.t1.CDS23;Parent=g17056.t1
HiC_scaffold_7	AUGUSTUS	CDS	65724231	65724396	1.0	-	0	ID=g17056.t2.CDS22;Parent=g17056.t2
HiC_scaffold_7	AUGUSTUS	CDS	65724231	65724396	1.0	-	0	ID=g17056.t3.CDS21;Parent=g17056.t3
HiC_scaffold_7	AUGUSTUS	intron	65724397	65725511	1.0	-	.	ID=g17056.t1.intron23;Parent=g17056.t1
HiC_scaffold_7	AUGUSTUS	intron	65724397	65725511	1.0	-	.	ID=g17056.t2.intron22;Parent=g17056.t2
HiC_scaffold_7	AUGUSTUS	intron	65724397	65725511	1.0	-	.	ID=g17056.t3.intron21;Parent=g17056.t3
HiC_scaffold_7	AUGUSTUS	exon	65725512	65725790	.	-	.	ID=g17056.t1.exon24;Parent=g17056.t1
HiC_scaffold_7	AUGUSTUS	exon	65725512	65725790	.	-	.	ID=g17056.t2.exon23;Parent=g17056.t2
HiC_scaffold_7	AUGUSTUS	exon	65725512	65725790	.	-	.	ID=g17056.t3.exon22;Parent=g17056.t3
HiC_scaffold_7	AUGUSTUS	CDS	65725512	65725790	1.0	-	0	ID=g17056.t1.CDS24;Parent=g17056.t1
HiC_scaffold_7	AUGUSTUS	CDS	65725512	65725790	1.0	-	0	ID=g17056.t2.CDS23;Parent=g17056.t2
HiC_scaffold_7	AUGUSTUS	CDS	65725512	65725790	1.0	-	0	ID=g17056.t3.CDS22;Parent=g17056.t3
HiC_scaffold_7	AUGUSTUS	intron	65725791	65725870	1.0	-	.	ID=g17056.t1.intron24;Parent=g17056.t1
HiC_scaffold_7	AUGUSTUS	intron	65725791	65725870	1.0	-	.	ID=g17056.t2.intron23;Parent=g17056.t2
HiC_scaffold_7	AUGUSTUS	intron	65725791	65725870	1.0	-	.	ID=g17056.t3.intron22;Parent=g17056.t3
HiC_scaffold_7	AUGUSTUS	exon	65725871	65725943	.	-	.	ID=g17056.t1.exon25;Parent=g17056.t1
HiC_scaffold_7	AUGUSTUS	exon	65725871	65725943	.	-	.	ID=g17056.t2.exon24;Parent=g17056.t2
HiC_scaffold_7	AUGUSTUS	exon	65725871	65725943	.	-	.	ID=g17056.t3.exon23;Parent=g17056.t3
HiC_scaffold_7	AUGUSTUS	CDS	65725871	65725943	1.0	-	1	ID=g17056.t1.CDS25;Parent=g17056.t1
HiC_scaffold_7	AUGUSTUS	CDS	65725871	65725943	1.0	-	1	ID=g17056.t2.CDS24;Parent=g17056.t2
HiC_scaffold_7	AUGUSTUS	CDS	65725871	65725943	1.0	-	1	ID=g17056.t3.CDS23;Parent=g17056.t3
HiC_scaffold_7	AUGUSTUS	intron	65725944	65726162	1.0	-	.	ID=g17056.t1.intron25;Parent=g17056.t1
HiC_scaffold_7	AUGUSTUS	intron	65725944	65726162	1.0	-	.	ID=g17056.t2.intron24;Parent=g17056.t2
HiC_scaffold_7	AUGUSTUS	intron	65725944	65726162	1.0	-	.	ID=g17056.t3.intron23;Parent=g17056.t3
HiC_scaffold_7	AUGUSTUS	exon	65726163	65726266	.	-	.	ID=g17056.t1.exon26;Parent=g17056.t1
HiC_scaffold_7	AUGUSTUS	exon	65726163	65726266	.	-	.	ID=g17056.t2.exon25;Parent=g17056.t2
HiC_scaffold_7	AUGUSTUS	exon	65726163	65726266	.	-	.	ID=g17056.t3.exon24;Parent=g17056.t3
HiC_scaffold_7	AUGUSTUS	CDS	65726163	65726266	1.0	-	0	ID=g17056.t1.CDS26;Parent=g17056.t1
HiC_scaffold_7	AUGUSTUS	CDS	65726163	65726266	1.0	-	0	ID=g17056.t2.CDS25;Parent=g17056.t2
HiC_scaffold_7	AUGUSTUS	CDS	65726163	65726266	1.0	-	0	ID=g17056.t3.CDS24;Parent=g17056.t3
HiC_scaffold_7	AUGUSTUS	intron	65726267	65734653	1.0	-	.	ID=g17056.t1.intron26;Parent=g17056.t1
HiC_scaffold_7	AUGUSTUS	intron	65726267	65734653	1.0	-	.	ID=g17056.t2.intron25;Parent=g17056.t2
HiC_scaffold_7	AUGUSTUS	intron	65726267	65734653	1.0	-	.	ID=g17056.t3.intron24;Parent=g17056.t3
HiC_scaffold_7	AUGUSTUS	exon	65734654	65734740	.	-	.	ID=g17056.t1.exon27;Parent=g17056.t1
HiC_scaffold_7	AUGUSTUS	exon	65734654	65734740	.	-	.	ID=g17056.t2.exon26;Parent=g17056.t2
HiC_scaffold_7	AUGUSTUS	exon	65734654	65734740	.	-	.	ID=g17056.t3.exon25;Parent=g17056.t3
HiC_scaffold_7	AUGUSTUS	CDS	65734654	65734740	1.0	-	0	ID=g17056.t1.CDS27;Parent=g17056.t1
HiC_scaffold_7	AUGUSTUS	CDS	65734654	65734740	1.0	-	0	ID=g17056.t2.CDS26;Parent=g17056.t2
HiC_scaffold_7	AUGUSTUS	CDS	65734654	65734740	1.0	-	0	ID=g17056.t3.CDS25;Parent=g17056.t3
HiC_scaffold_7	AUGUSTUS	start_codon	65734738	65734740	.	-	0	ID=g17056.t1.start1;Parent=g17056.t1
HiC_scaffold_7	AUGUSTUS	start_codon	65734738	65734740	.	-	0	ID=g17056.t2.start1;Parent=g17056.t2
HiC_scaffold_7	AUGUSTUS	start_codon	65734738	65734740	.	-	0	ID=g17056.t3.start1;Parent=g17056.t3
HiC_scaffold_7	AUGUSTUS	stop_codon	65751158	65751160	.	-	0	ID=g17057.t1.stop1;Parent=g17057.t1
HiC_scaffold_7	AUGUSTUS	stop_codon	65751158	65751160	.	-	0	ID=g17057.t2.stop1;Parent=g17057.t2
HiC_scaffold_7	AUGUSTUS	stop_codon	65751158	65751160	.	-	0	ID=g17057.t3.stop1;Parent=g17057.t3
HiC_scaffold_7	AUGUSTUS	exon	65751158	65751292	.	-	.	ID=g17057.t1.exon1;Parent=g17057.t1
HiC_scaffold_7	AUGUSTUS	exon	65751158	65751292	.	-	.	ID=g17057.t2.exon1;Parent=g17057.t2
HiC_scaffold_7	AUGUSTUS	exon	65751158	65751292	.	-	.	ID=g17057.t3.exon1;Parent=g17057.t3
HiC_scaffold_7	AUGUSTUS	CDS	65751158	65751292	1.0	-	0	ID=g17057.t1.CDS1;Parent=g17057.t1
HiC_scaffold_7	AUGUSTUS	CDS	65751158	65751292	1.0	-	0	ID=g17057.t2.CDS1;Parent=g17057.t2
HiC_scaffold_7	AUGUSTUS	CDS	65751158	65751292	1.0	-	0	ID=g17057.t3.CDS1;Parent=g17057.t3
HiC_scaffold_7	AUGUSTUS	mRNA	65751158	65795695	1.0	-	.	ID=g17057.t2;Parent=g17057;em_target=9668.ENSMPUP00000012215;em_score=728.4;em_evalue=4e-222;em_tcov=.;em_OGs=KOG3697@1|root,KOG3697@2759|Eukaryota,38HYH@33154|Opisthokonta,3B9HY@33208|Metazoa,3CSY2@33213|Bilateria,482S5@7711|Chordata,495DM@7742|Vertebrata,3J8YH@40674|Mammalia,3EKZN@33554|Carnivora;em_COG_cat=T;em_desc=SHC (Src homology 2 domain containing) family, member 4;em_max_annot_lvl=33208|Metazoa;em_Preferred_name=SHC4;em_KEGG_ko=ko:K06279,ko:K17449;em_KEGG_Pathway=ko01521,ko01522,ko04012,ko04013,ko04014,ko04062,ko04072,ko04510,ko04650,ko04722,ko04910,ko04915,ko04917,ko04926,ko05034,ko05100,ko05206,ko05214,ko05220,ko05224,ko05225,ko05226,map01521,map01522,map04012,map04013,map04014,map04062,map04072,map04510,map04650,map04722,map04910,map04915,map04917,map04926,map05034,map05100,map05206,map05214,map05220,map05224,map05225,map05226;em_BRITE=ko00000,ko00001;em_PFAMs=PID,SH2;em_GOs=GO:0002252,GO:0002376,GO:0003674,GO:0005102,GO:0005159,GO:0005488,GO:0005515,GO:0005575,GO:0005622,GO:0005623,GO:0005634,GO:0005737,GO:0005886,GO:0006355,GO:0006357,GO:0006582,GO:0006725,GO:0006915,GO:0006950,GO:0006952,GO:0006955,GO:0007154,GO:0007165,GO:0007166,GO:0007167,GO:0007169,GO:0007173,GO:0007275,GO:0007399,GO:0007424,GO:0007426,GO:0008150,GO:0008152,GO:0008219,GO:0008284,GO:0008293,GO:0009653,GO:0009889,GO:0009893,GO:0009987,GO:0010035,GO:0010038,GO:0010468,GO:0010556,GO:0010562,GO:0010720,GO:0010975,GO:0010976,GO:0012501,GO:0016020,GO:0018958,GO:0019219,GO:0019220,GO:0019222,GO:0019748,GO:0019899,GO:0019900,GO:0019901,GO:0019904,GO:0022008,GO:0023052,GO:0030154,GO:0030971,GO:0031323,GO:0031325,GO:0031326,GO:0031344,GO:0031346,GO:0031434,GO:0031435,GO:0031929,GO:0032101,GO:0032103,GO:0032501,GO:0032502,GO:0033554,GO:0033674,GO:0034976,GO:0035006,GO:0035010,GO:0035011,GO:0035239,GO:0035295,GO:0035556,GO:0038127,GO:0038202,GO:0042127,GO:0042221,GO:0042325,GO:0042327,GO:0042440,GO:0043085,GO:0043226,GO:0043227,GO:0043229,GO:0043231,GO:0043549,GO:0044093,GO:0044237,GO:0044424,GO:0044425,GO:0044456,GO:0044459,GO:0044464,GO:0045087,GO:0045202,GO:0045211,GO:0045595,GO:0045597,GO:0045664,GO:0045666,GO:0045937,GO:0048518,GO:0048522,GO:0048583,GO:0048584,GO:0048679,GO:0048680,GO:0048699,GO:0048731,GO:0048856,GO:0048863,GO:0048869,GO:0050767,GO:0050769,GO:0050789,GO:0050790,GO:0050793,GO:0050794,GO:0050896,GO:0051094,GO:0051128,GO:0051130,GO:0051171,GO:0051174,GO:0051239,GO:0051240,GO:0051252,GO:0051338,GO:0051347,GO:0051716,GO:0051960,GO:0051962,GO:0060255,GO:0060284,GO:0060541,GO:0065007,GO:0065009,GO:0070570,GO:0070572,GO:0071704,GO:0071944,GO:0080090,GO:0080134,GO:0080135,GO:0097060,GO:0098590,GO:0098794,GO:0120035,GO:1901360,GO:1901615,GO:1903034,GO:1903036,GO:1903506,GO:1990782,GO:2000026,GO:2000112,GO:2001141
HiC_scaffold_7	AUGUSTUS	mRNA	65751158	65802807	.	-	.	ID=g17057.t3;Parent=g17057;em_target=9668.ENSMPUP00000012215;em_score=773.2;em_evalue=1.2e-235;em_tcov=.;em_OGs=KOG3697@1|root,KOG3697@2759|Eukaryota,38HYH@33154|Opisthokonta,3B9HY@33208|Metazoa,3CSY2@33213|Bilateria,482S5@7711|Chordata,495DM@7742|Vertebrata,3J8YH@40674|Mammalia,3EKZN@33554|Carnivora;em_COG_cat=T;em_desc=SHC (Src homology 2 domain containing) family, member 4;em_max_annot_lvl=33208|Metazoa;em_Preferred_name=SHC4;em_KEGG_ko=ko:K06279,ko:K17449;em_KEGG_Pathway=ko01521,ko01522,ko04012,ko04013,ko04014,ko04062,ko04072,ko04510,ko04650,ko04722,ko04910,ko04915,ko04917,ko04926,ko05034,ko05100,ko05206,ko05214,ko05220,ko05224,ko05225,ko05226,map01521,map01522,map04012,map04013,map04014,map04062,map04072,map04510,map04650,map04722,map04910,map04915,map04917,map04926,map05034,map05100,map05206,map05214,map05220,map05224,map05225,map05226;em_BRITE=ko00000,ko00001;em_PFAMs=PID,SH2;em_GOs=GO:0002252,GO:0002376,GO:0003674,GO:0005102,GO:0005159,GO:0005488,GO:0005515,GO:0005575,GO:0005622,GO:0005623,GO:0005634,GO:0005737,GO:0005886,GO:0006355,GO:0006357,GO:0006582,GO:0006725,GO:0006915,GO:0006950,GO:0006952,GO:0006955,GO:0007154,GO:0007165,GO:0007166,GO:0007167,GO:0007169,GO:0007173,GO:0007275,GO:0007399,GO:0007424,GO:0007426,GO:0008150,GO:0008152,GO:0008219,GO:0008284,GO:0008293,GO:0009653,GO:0009889,GO:0009893,GO:0009987,GO:0010035,GO:0010038,GO:0010468,GO:0010556,GO:0010562,GO:0010720,GO:0010975,GO:0010976,GO:0012501,GO:0016020,GO:0018958,GO:0019219,GO:0019220,GO:0019222,GO:0019748,GO:0019899,GO:0019900,GO:0019901,GO:0019904,GO:0022008,GO:0023052,GO:0030154,GO:0030971,GO:0031323,GO:0031325,GO:0031326,GO:0031344,GO:0031346,GO:0031434,GO:0031435,GO:0031929,GO:0032101,GO:0032103,GO:0032501,GO:0032502,GO:0033554,GO:0033674,GO:0034976,GO:0035006,GO:0035010,GO:0035011,GO:0035239,GO:0035295,GO:0035556,GO:0038127,GO:0038202,GO:0042127,GO:0042221,GO:0042325,GO:0042327,GO:0042440,GO:0043085,GO:0043226,GO:0043227,GO:0043229,GO:0043231,GO:0043549,GO:0044093,GO:0044237,GO:0044424,GO:0044425,GO:0044456,GO:0044459,GO:0044464,GO:0045087,GO:0045202,GO:0045211,GO:0045595,GO:0045597,GO:0045664,GO:0045666,GO:0045937,GO:0048518,GO:0048522,GO:0048583,GO:0048584,GO:0048679,GO:0048680,GO:0048699,GO:0048731,GO:0048856,GO:0048863,GO:0048869,GO:0050767,GO:0050769,GO:0050789,GO:0050790,GO:0050793,GO:0050794,GO:0050896,GO:0051094,GO:0051128,GO:0051130,GO:0051171,GO:0051174,GO:0051239,GO:0051240,GO:0051252,GO:0051338,GO:0051347,GO:0051716,GO:0051960,GO:0051962,GO:0060255,GO:0060284,GO:0060541,GO:0065007,GO:0065009,GO:0070570,GO:0070572,GO:0071704,GO:0071944,GO:0080090,GO:0080134,GO:0080135,GO:0097060,GO:0098590,GO:0098794,GO:0120035,GO:1901360,GO:1901615,GO:1903034,GO:1903036,GO:1903506,GO:1990782,GO:2000026,GO:2000112,GO:2001141
HiC_scaffold_7	AUGUSTUS	gene	65751158	65882806	.	-	.	ID=g17057
HiC_scaffold_7	AUGUSTUS	mRNA	65751158	65882806	1.0	-	.	ID=g17057.t1;Parent=g17057;em_target=9668.ENSMPUP00000012215;em_score=1407.7;em_evalue=0.0;em_tcov=.;em_OGs=KOG3697@1|root,KOG3697@2759|Eukaryota,38HYH@33154|Opisthokonta,3B9HY@33208|Metazoa,3CSY2@33213|Bilateria,482S5@7711|Chordata,495DM@7742|Vertebrata,3J8YH@40674|Mammalia,3EKZN@33554|Carnivora;em_COG_cat=T;em_desc=SHC (Src homology 2 domain containing) family, member 4;em_max_annot_lvl=33208|Metazoa;em_Preferred_name=SHC4;em_KEGG_ko=ko:K06279,ko:K17449;em_KEGG_Pathway=ko01521,ko01522,ko04012,ko04013,ko04014,ko04062,ko04072,ko04510,ko04650,ko04722,ko04910,ko04915,ko04917,ko04926,ko05034,ko05100,ko05206,ko05214,ko05220,ko05224,ko05225,ko05226,map01521,map01522,map04012,map04013,map04014,map04062,map04072,map04510,map04650,map04722,map04910,map04915,map04917,map04926,map05034,map05100,map05206,map05214,map05220,map05224,map05225,map05226;em_BRITE=ko00000,ko00001;em_PFAMs=PID,SH2;em_GOs=GO:0002252,GO:0002376,GO:0003674,GO:0005102,GO:0005159,GO:0005488,GO:0005515,GO:0005575,GO:0005622,GO:0005623,GO:0005634,GO:0005737,GO:0005886,GO:0006355,GO:0006357,GO:0006582,GO:0006725,GO:0006915,GO:0006950,GO:0006952,GO:0006955,GO:0007154,GO:0007165,GO:0007166,GO:0007167,GO:0007169,GO:0007173,GO:0007275,GO:0007399,GO:0007424,GO:0007426,GO:0008150,GO:0008152,GO:0008219,GO:0008284,GO:0008293,GO:0009653,GO:0009889,GO:0009893,GO:0009987,GO:0010035,GO:0010038,GO:0010468,GO:0010556,GO:0010562,GO:0010720,GO:0010975,GO:0010976,GO:0012501,GO:0016020,GO:0018958,GO:0019219,GO:0019220,GO:0019222,GO:0019748,GO:0019899,GO:0019900,GO:0019901,GO:0019904,GO:0022008,GO:0023052,GO:0030154,GO:0030971,GO:0031323,GO:0031325,GO:0031326,GO:0031344,GO:0031346,GO:0031434,GO:0031435,GO:0031929,GO:0032101,GO:0032103,GO:0032501,GO:0032502,GO:0033554,GO:0033674,GO:0034976,GO:0035006,GO:0035010,GO:0035011,GO:0035239,GO:0035295,GO:0035556,GO:0038127,GO:0038202,GO:0042127,GO:0042221,GO:0042325,GO:0042327,GO:0042440,GO:0043085,GO:0043226,GO:0043227,GO:0043229,GO:0043231,GO:0043549,GO:0044093,GO:0044237,GO:0044424,GO:0044425,GO:0044456,GO:0044459,GO:0044464,GO:0045087,GO:0045202,GO:0045211,GO:0045595,GO:0045597,GO:0045664,GO:0045666,GO:0045937,GO:0048518,GO:0048522,GO:0048583,GO:0048584,GO:0048679,GO:0048680,GO:0048699,GO:0048731,GO:0048856,GO:0048863,GO:0048869,GO:0050767,GO:0050769,GO:0050789,GO:0050790,GO:0050793,GO:0050794,GO:0050896,GO:0051094,GO:0051128,GO:0051130,GO:0051171,GO:0051174,GO:0051239,GO:0051240,GO:0051252,GO:0051338,GO:0051347,GO:0051716,GO:0051960,GO:0051962,GO:0060255,GO:0060284,GO:0060541,GO:0065007,GO:0065009,GO:0070570,GO:0070572,GO:0071704,GO:0071944,GO:0080090,GO:0080134,GO:0080135,GO:0097060,GO:0098590,GO:0098794,GO:0120035,GO:1901360,GO:1901615,GO:1903034,GO:1903036,GO:1903506,GO:1990782,GO:2000026,GO:2000112,GO:2001141
HiC_scaffold_7	AUGUSTUS	intron	65751293	65758317	1.0	-	.	ID=g17057.t1.intron1;Parent=g17057.t1
HiC_scaffold_7	AUGUSTUS	intron	65751293	65758317	1.0	-	.	ID=g17057.t2.intron1;Parent=g17057.t2
HiC_scaffold_7	AUGUSTUS	intron	65751293	65758317	1.0	-	.	ID=g17057.t3.intron1;Parent=g17057.t3
HiC_scaffold_7	AUGUSTUS	exon	65758318	65758571	.	-	.	ID=g17057.t1.exon2;Parent=g17057.t1
HiC_scaffold_7	AUGUSTUS	exon	65758318	65758571	.	-	.	ID=g17057.t2.exon2;Parent=g17057.t2
HiC_scaffold_7	AUGUSTUS	exon	65758318	65758571	.	-	.	ID=g17057.t3.exon2;Parent=g17057.t3
HiC_scaffold_7	AUGUSTUS	CDS	65758318	65758571	1.0	-	2	ID=g17057.t1.CDS2;Parent=g17057.t1
HiC_scaffold_7	AUGUSTUS	CDS	65758318	65758571	1.0	-	2	ID=g17057.t2.CDS2;Parent=g17057.t2
HiC_scaffold_7	AUGUSTUS	CDS	65758318	65758571	1.0	-	2	ID=g17057.t3.CDS2;Parent=g17057.t3
HiC_scaffold_7	AUGUSTUS	intron	65758572	65773702	1.0	-	.	ID=g17057.t1.intron2;Parent=g17057.t1
HiC_scaffold_7	AUGUSTUS	intron	65758572	65773702	1.0	-	.	ID=g17057.t2.intron2;Parent=g17057.t2
HiC_scaffold_7	AUGUSTUS	intron	65758572	65773702	1.0	-	.	ID=g17057.t3.intron2;Parent=g17057.t3
HiC_scaffold_7	AUGUSTUS	exon	65773703	65773882	.	-	.	ID=g17057.t1.exon3;Parent=g17057.t1
HiC_scaffold_7	AUGUSTUS	exon	65773703	65773882	.	-	.	ID=g17057.t2.exon3;Parent=g17057.t2
HiC_scaffold_7	AUGUSTUS	exon	65773703	65773882	.	-	.	ID=g17057.t3.exon3;Parent=g17057.t3
HiC_scaffold_7	AUGUSTUS	CDS	65773703	65773882	1.0	-	2	ID=g17057.t1.CDS3;Parent=g17057.t1
HiC_scaffold_7	AUGUSTUS	CDS	65773703	65773882	1.0	-	2	ID=g17057.t2.CDS3;Parent=g17057.t2
HiC_scaffold_7	AUGUSTUS	CDS	65773703	65773882	1.0	-	2	ID=g17057.t3.CDS3;Parent=g17057.t3
HiC_scaffold_7	AUGUSTUS	intron	65773883	65781325	1.0	-	.	ID=g17057.t1.intron3;Parent=g17057.t1
HiC_scaffold_7	AUGUSTUS	intron	65773883	65781325	1.0	-	.	ID=g17057.t2.intron3;Parent=g17057.t2
HiC_scaffold_7	AUGUSTUS	intron	65773883	65781325	1.0	-	.	ID=g17057.t3.intron3;Parent=g17057.t3
HiC_scaffold_7	AUGUSTUS	exon	65781326	65781386	.	-	.	ID=g17057.t1.exon4;Parent=g17057.t1
HiC_scaffold_7	AUGUSTUS	exon	65781326	65781386	.	-	.	ID=g17057.t2.exon4;Parent=g17057.t2
HiC_scaffold_7	AUGUSTUS	exon	65781326	65781386	.	-	.	ID=g17057.t3.exon4;Parent=g17057.t3
HiC_scaffold_7	AUGUSTUS	CDS	65781326	65781386	1.0	-	0	ID=g17057.t1.CDS4;Parent=g17057.t1
HiC_scaffold_7	AUGUSTUS	CDS	65781326	65781386	1.0	-	0	ID=g17057.t2.CDS4;Parent=g17057.t2
HiC_scaffold_7	AUGUSTUS	CDS	65781326	65781386	1.0	-	0	ID=g17057.t3.CDS4;Parent=g17057.t3
HiC_scaffold_7	AUGUSTUS	intron	65781387	65784214	1.0	-	.	ID=g17057.t1.intron4;Parent=g17057.t1
HiC_scaffold_7	AUGUSTUS	intron	65781387	65784214	1.0	-	.	ID=g17057.t2.intron4;Parent=g17057.t2
HiC_scaffold_7	AUGUSTUS	intron	65781387	65784214	1.0	-	.	ID=g17057.t3.intron4;Parent=g17057.t3
HiC_scaffold_7	AUGUSTUS	exon	65784215	65784386	.	-	.	ID=g17057.t1.exon5;Parent=g17057.t1
HiC_scaffold_7	AUGUSTUS	exon	65784215	65784386	.	-	.	ID=g17057.t2.exon5;Parent=g17057.t2
HiC_scaffold_7	AUGUSTUS	exon	65784215	65784386	.	-	.	ID=g17057.t3.exon5;Parent=g17057.t3
HiC_scaffold_7	AUGUSTUS	CDS	65784215	65784386	1.0	-	1	ID=g17057.t1.CDS5;Parent=g17057.t1
HiC_scaffold_7	AUGUSTUS	CDS	65784215	65784386	1.0	-	1	ID=g17057.t2.CDS5;Parent=g17057.t2
HiC_scaffold_7	AUGUSTUS	CDS	65784215	65784386	1.0	-	1	ID=g17057.t3.CDS5;Parent=g17057.t3
HiC_scaffold_7	AUGUSTUS	intron	65784387	65786021	1.0	-	.	ID=g17057.t1.intron5;Parent=g17057.t1
HiC_scaffold_7	AUGUSTUS	intron	65784387	65786021	1.0	-	.	ID=g17057.t2.intron5;Parent=g17057.t2
HiC_scaffold_7	AUGUSTUS	intron	65784387	65786021	1.0	-	.	ID=g17057.t3.intron5;Parent=g17057.t3
HiC_scaffold_7	AUGUSTUS	exon	65786022	65786145	.	-	.	ID=g17057.t1.exon6;Parent=g17057.t1
HiC_scaffold_7	AUGUSTUS	exon	65786022	65786145	.	-	.	ID=g17057.t2.exon6;Parent=g17057.t2
HiC_scaffold_7	AUGUSTUS	exon	65786022	65786145	.	-	.	ID=g17057.t3.exon6;Parent=g17057.t3
HiC_scaffold_7	AUGUSTUS	CDS	65786022	65786145	1.0	-	2	ID=g17057.t1.CDS6;Parent=g17057.t1
HiC_scaffold_7	AUGUSTUS	CDS	65786022	65786145	1.0	-	2	ID=g17057.t2.CDS6;Parent=g17057.t2
HiC_scaffold_7	AUGUSTUS	CDS	65786022	65786145	1.0	-	2	ID=g17057.t3.CDS6;Parent=g17057.t3
HiC_scaffold_7	AUGUSTUS	intron	65786146	65795454	1.0	-	.	ID=g17057.t1.intron6;Parent=g17057.t1
HiC_scaffold_7	AUGUSTUS	intron	65786146	65795454	1.0	-	.	ID=g17057.t2.intron6;Parent=g17057.t2
HiC_scaffold_7	AUGUSTUS	intron	65786146	65795454	1.0	-	.	ID=g17057.t3.intron6;Parent=g17057.t3
HiC_scaffold_7	AUGUSTUS	exon	65795455	65795506	.	-	.	ID=g17057.t1.exon7;Parent=g17057.t1
HiC_scaffold_7	AUGUSTUS	exon	65795455	65795506	.	-	.	ID=g17057.t2.exon7;Parent=g17057.t2
HiC_scaffold_7	AUGUSTUS	exon	65795455	65795506	.	-	.	ID=g17057.t3.exon7;Parent=g17057.t3
HiC_scaffold_7	AUGUSTUS	CDS	65795455	65795506	1.0	-	0	ID=g17057.t1.CDS7;Parent=g17057.t1
HiC_scaffold_7	AUGUSTUS	CDS	65795455	65795506	1.0	-	0	ID=g17057.t2.CDS7;Parent=g17057.t2
HiC_scaffold_7	AUGUSTUS	CDS	65795455	65795506	1.0	-	0	ID=g17057.t3.CDS7;Parent=g17057.t3
HiC_scaffold_7	AUGUSTUS	intron	65795507	65795665	1.0	-	.	ID=g17057.t2.intron7;Parent=g17057.t2
HiC_scaffold_7	AUGUSTUS	intron	65795507	65799521	1.0	-	.	ID=g17057.t1.intron7;Parent=g17057.t1
HiC_scaffold_7	AUGUSTUS	intron	65795507	65799521	1.0	-	.	ID=g17057.t3.intron7;Parent=g17057.t3
HiC_scaffold_7	AUGUSTUS	exon	65795666	65795695	.	-	.	ID=g17057.t2.exon8;Parent=g17057.t2
HiC_scaffold_7	AUGUSTUS	CDS	65795666	65795695	1.0	-	0	ID=g17057.t2.CDS8;Parent=g17057.t2
HiC_scaffold_7	AUGUSTUS	start_codon	65795693	65795695	.	-	0	ID=g17057.t2.start1;Parent=g17057.t2
HiC_scaffold_7	AUGUSTUS	exon	65799522	65799575	.	-	.	ID=g17057.t1.exon8;Parent=g17057.t1
HiC_scaffold_7	AUGUSTUS	exon	65799522	65799575	.	-	.	ID=g17057.t3.exon8;Parent=g17057.t3
HiC_scaffold_7	AUGUSTUS	CDS	65799522	65799575	1.0	-	0	ID=g17057.t1.CDS8;Parent=g17057.t1
HiC_scaffold_7	AUGUSTUS	CDS	65799522	65799575	1.0	-	0	ID=g17057.t3.CDS8;Parent=g17057.t3
HiC_scaffold_7	AUGUSTUS	intron	65799576	65802747	0.93	-	.	ID=g17057.t3.intron8;Parent=g17057.t3
HiC_scaffold_7	AUGUSTUS	intron	65799576	65809384	1.0	-	.	ID=g17057.t1.intron8;Parent=g17057.t1
HiC_scaffold_7	AUGUSTUS	exon	65802748	65802807	.	-	.	ID=g17057.t3.exon9;Parent=g17057.t3
HiC_scaffold_7	AUGUSTUS	CDS	65802748	65802807	0.93	-	0	ID=g17057.t3.CDS9;Parent=g17057.t3
HiC_scaffold_7	AUGUSTUS	start_codon	65802805	65802807	.	-	0	ID=g17057.t3.start1;Parent=g17057.t3
HiC_scaffold_7	AUGUSTUS	start_codon	65803052	65803054	.	+	0	ID=g17058.t1.start1;Parent=g17058.t1
HiC_scaffold_7	AUGUSTUS	gene	65803052	65803627	.	+	.	ID=g17058
HiC_scaffold_7	AUGUSTUS	exon	65803052	65803627	.	+	.	ID=g17058.t1.exon1;Parent=g17058.t1
HiC_scaffold_7	AUGUSTUS	mRNA	65803052	65803627	1.0	+	.	ID=g17058.t1;Parent=g17058;em_target=9668.ENSMPUP00000019716;em_score=409.0;em_evalue=1.1e-125;em_tcov=.;em_OGs=29HC7@1|root,2RQIS@2759|Eukaryota,39ZNZ@33154|Opisthokonta,3BX2I@33208|Metazoa,3CYM7@33213|Bilateria,4882B@7711|Chordata,4922G@7742|Vertebrata,3J8WE@40674|Mammalia,3EK4A@33554|Carnivora;em_COG_cat=S;em_desc=inhibitor of differentiation 1;em_max_annot_lvl=33208|Metazoa;em_Preferred_name=EID1;em_GOs=GO:0000122,GO:0003674,GO:0003712,GO:0003714,GO:0005488,GO:0005515,GO:0005575,GO:0005622,GO:0005623,GO:0005634,GO:0005654,GO:0005737,GO:0006355,GO:0006357,GO:0008150,GO:0009889,GO:0009890,GO:0009892,GO:0009987,GO:0010468,GO:0010556,GO:0010558,GO:0010605,GO:0010629,GO:0019219,GO:0019222,GO:0019899,GO:0030154,GO:0030234,GO:0031056,GO:0031323,GO:0031324,GO:0031326,GO:0031327,GO:0031399,GO:0031974,GO:0031981,GO:0032268,GO:0032502,GO:0032991,GO:0033043,GO:0033044,GO:0035034,GO:0035035,GO:0035065,GO:0035770,GO:0036464,GO:0043226,GO:0043227,GO:0043228,GO:0043229,GO:0043231,GO:0043232,GO:0043233,GO:0044422,GO:0044424,GO:0044428,GO:0044444,GO:0044446,GO:0044464,GO:0045892,GO:0045934,GO:0048519,GO:0048523,GO:0048869,GO:0050789,GO:0050790,GO:0050794,GO:0051128,GO:0051171,GO:0051172,GO:0051246,GO:0051252,GO:0051253,GO:0060255,GO:0065007,GO:0065009,GO:0070013,GO:0080090,GO:0098772,GO:0140110,GO:1901983,GO:1902275,GO:1902679,GO:1903506,GO:1903507,GO:1990904,GO:2000112,GO:2000113,GO:2000756,GO:2001141
HiC_scaffold_7	AUGUSTUS	CDS	65803052	65803627	1.0	+	0	ID=g17058.t1.CDS1;Parent=g17058.t1
HiC_scaffold_7	AUGUSTUS	stop_codon	65803625	65803627	.	+	0	ID=g17058.t1.stop1;Parent=g17058.t1
HiC_scaffold_7	AUGUSTUS	exon	65809385	65809504	.	-	.	ID=g17057.t1.exon9;Parent=g17057.t1
HiC_scaffold_7	AUGUSTUS	CDS	65809385	65809504	1.0	-	0	ID=g17057.t1.CDS9;Parent=g17057.t1
HiC_scaffold_7	AUGUSTUS	intron	65809505	65813109	1.0	-	.	ID=g17057.t1.intron9;Parent=g17057.t1
HiC_scaffold_7	AUGUSTUS	exon	65813110	65813173	.	-	.	ID=g17057.t1.exon10;Parent=g17057.t1
HiC_scaffold_7	AUGUSTUS	CDS	65813110	65813173	1.0	-	1	ID=g17057.t1.CDS10;Parent=g17057.t1
HiC_scaffold_7	AUGUSTUS	intron	65813174	65842297	1.0	-	.	ID=g17057.t1.intron10;Parent=g17057.t1
HiC_scaffold_7	AUGUSTUS	exon	65842298	65842368	.	-	.	ID=g17057.t1.exon11;Parent=g17057.t1
HiC_scaffold_7	AUGUSTUS	CDS	65842298	65842368	1.0	-	0	ID=g17057.t1.CDS11;Parent=g17057.t1
HiC_scaffold_7	AUGUSTUS	intron	65842369	65882221	1.0	-	.	ID=g17057.t1.intron11;Parent=g17057.t1
HiC_scaffold_7	AUGUSTUS	exon	65882222	65882806	.	-	.	ID=g17057.t1.exon12;Parent=g17057.t1
HiC_scaffold_7	AUGUSTUS	CDS	65882222	65882806	1.0	-	0	ID=g17057.t1.CDS12;Parent=g17057.t1
HiC_scaffold_7	AUGUSTUS	start_codon	65882804	65882806	.	-	0	ID=g17057.t1.start1;Parent=g17057.t1
HiC_scaffold_7	AUGUSTUS	stop_codon	65914139	65914141	.	-	0	ID=g17059.t1.stop1;Parent=g17059.t1
HiC_scaffold_7	AUGUSTUS	exon	65914139	65914821	.	-	.	ID=g17059.t1.exon1;Parent=g17059.t1
HiC_scaffold_7	AUGUSTUS	CDS	65914139	65914821	1.0	-	2	ID=g17059.t1.CDS1;Parent=g17059.t1
HiC_scaffold_7	AUGUSTUS	gene	65914139	65971324	.	-	.	ID=g17059
HiC_scaffold_7	AUGUSTUS	mRNA	65914139	65971324	1.0	-	.	ID=g17059.t1;Parent=g17059;em_target=9668.ENSMPUP00000012225;em_score=2446.6;em_evalue=0.0;em_tcov=.;em_OGs=28N3Y@1|root,2QUP4@2759|Eukaryota,39MAZ@33154|Opisthokonta,3BB5J@33208|Metazoa,3CSHH@33213|Bilateria,4802Q@7711|Chordata,490G7@7742|Vertebrata,3J8ZZ@40674|Mammalia,3EEJ1@33554|Carnivora;em_COG_cat=S;em_desc=Selenocysteine insertion sequence-binding protein 2-like;em_max_annot_lvl=33208|Metazoa;em_Preferred_name=SECISBP2L;em_PFAMs=Ribosomal_L7Ae;em_GOs=GO:0001514,GO:0003674,GO:0003676,GO:0003723,GO:0003729,GO:0003730,GO:0005488,GO:0005575,GO:0006412,GO:0006414,GO:0006417,GO:0006451,GO:0006518,GO:0006807,GO:0008150,GO:0008152,GO:0009058,GO:0009059,GO:0009889,GO:0009987,GO:0010467,GO:0010468,GO:0010556,GO:0010608,GO:0019222,GO:0019538,GO:0031323,GO:0031326,GO:0032268,GO:0032991,GO:0034248,GO:0034641,GO:0034645,GO:0035368,GO:0035613,GO:0043021,GO:0043043,GO:0043170,GO:0043603,GO:0043604,GO:0044237,GO:0044238,GO:0044249,GO:0044260,GO:0044267,GO:0044271,GO:0044877,GO:0050789,GO:0050794,GO:0051171,GO:0051246,GO:0060255,GO:0065007,GO:0071704,GO:0080090,GO:0097159,GO:1901363,GO:1901564,GO:1901566,GO:1901576,GO:1990904,GO:2000112;em_KEGG_ko=ko:K19539;em_BRITE=ko00000,ko03012,ko03019
HiC_scaffold_7	AUGUSTUS	intron	65914822	65922036	1.0	-	.	ID=g17059.t1.intron1;Parent=g17059.t1
HiC_scaffold_7	AUGUSTUS	exon	65922037	65922256	.	-	.	ID=g17059.t1.exon2;Parent=g17059.t1
HiC_scaffold_7	AUGUSTUS	CDS	65922037	65922256	1.0	-	0	ID=g17059.t1.CDS2;Parent=g17059.t1
HiC_scaffold_7	AUGUSTUS	intron	65922257	65925466	1.0	-	.	ID=g17059.t1.intron2;Parent=g17059.t1
HiC_scaffold_7	AUGUSTUS	exon	65925467	65925621	.	-	.	ID=g17059.t1.exon3;Parent=g17059.t1
HiC_scaffold_7	AUGUSTUS	CDS	65925467	65925621	1.0	-	2	ID=g17059.t1.CDS3;Parent=g17059.t1
HiC_scaffold_7	AUGUSTUS	intron	65925622	65926568	1.0	-	.	ID=g17059.t1.intron3;Parent=g17059.t1
HiC_scaffold_7	AUGUSTUS	exon	65926569	65926789	.	-	.	ID=g17059.t1.exon4;Parent=g17059.t1
HiC_scaffold_7	AUGUSTUS	CDS	65926569	65926789	1.0	-	1	ID=g17059.t1.CDS4;Parent=g17059.t1
HiC_scaffold_7	AUGUSTUS	intron	65926790	65936816	1.0	-	.	ID=g17059.t1.intron4;Parent=g17059.t1
HiC_scaffold_7	AUGUSTUS	exon	65936817	65936979	.	-	.	ID=g17059.t1.exon5;Parent=g17059.t1
HiC_scaffold_7	AUGUSTUS	CDS	65936817	65936979	1.0	-	2	ID=g17059.t1.CDS5;Parent=g17059.t1
HiC_scaffold_7	AUGUSTUS	intron	65936980	65938767	1.0	-	.	ID=g17059.t1.intron5;Parent=g17059.t1
HiC_scaffold_7	AUGUSTUS	exon	65938768	65938900	.	-	.	ID=g17059.t1.exon6;Parent=g17059.t1
HiC_scaffold_7	AUGUSTUS	CDS	65938768	65938900	1.0	-	0	ID=g17059.t1.CDS6;Parent=g17059.t1
HiC_scaffold_7	AUGUSTUS	intron	65938901	65939678	1.0	-	.	ID=g17059.t1.intron6;Parent=g17059.t1
HiC_scaffold_7	AUGUSTUS	exon	65939679	65939848	.	-	.	ID=g17059.t1.exon7;Parent=g17059.t1
HiC_scaffold_7	AUGUSTUS	CDS	65939679	65939848	1.0	-	2	ID=g17059.t1.CDS7;Parent=g17059.t1
HiC_scaffold_7	AUGUSTUS	intron	65939849	65943630	1.0	-	.	ID=g17059.t1.intron7;Parent=g17059.t1
HiC_scaffold_7	AUGUSTUS	exon	65943631	65943772	.	-	.	ID=g17059.t1.exon8;Parent=g17059.t1
HiC_scaffold_7	AUGUSTUS	CDS	65943631	65943772	1.0	-	0	ID=g17059.t1.CDS8;Parent=g17059.t1
HiC_scaffold_7	AUGUSTUS	intron	65943773	65943903	1.0	-	.	ID=g17059.t1.intron8;Parent=g17059.t1
HiC_scaffold_7	AUGUSTUS	exon	65943904	65944071	.	-	.	ID=g17059.t1.exon9;Parent=g17059.t1
HiC_scaffold_7	AUGUSTUS	CDS	65943904	65944071	1.0	-	0	ID=g17059.t1.CDS9;Parent=g17059.t1
HiC_scaffold_7	AUGUSTUS	intron	65944072	65944587	1.0	-	.	ID=g17059.t1.intron9;Parent=g17059.t1
HiC_scaffold_7	AUGUSTUS	exon	65944588	65944668	.	-	.	ID=g17059.t1.exon10;Parent=g17059.t1
HiC_scaffold_7	AUGUSTUS	CDS	65944588	65944668	1.0	-	0	ID=g17059.t1.CDS10;Parent=g17059.t1
HiC_scaffold_7	AUGUSTUS	intron	65944669	65946351	1.0	-	.	ID=g17059.t1.intron10;Parent=g17059.t1
HiC_scaffold_7	AUGUSTUS	exon	65946352	65946486	.	-	.	ID=g17059.t1.exon11;Parent=g17059.t1
HiC_scaffold_7	AUGUSTUS	CDS	65946352	65946486	1.0	-	0	ID=g17059.t1.CDS11;Parent=g17059.t1
HiC_scaffold_7	AUGUSTUS	intron	65946487	65952148	1.0	-	.	ID=g17059.t1.intron11;Parent=g17059.t1
HiC_scaffold_7	AUGUSTUS	exon	65952149	65952264	.	-	.	ID=g17059.t1.exon12;Parent=g17059.t1
HiC_scaffold_7	AUGUSTUS	CDS	65952149	65952264	1.0	-	2	ID=g17059.t1.CDS12;Parent=g17059.t1
HiC_scaffold_7	AUGUSTUS	intron	65952265	65952625	1.0	-	.	ID=g17059.t1.intron12;Parent=g17059.t1
HiC_scaffold_7	AUGUSTUS	exon	65952626	65952650	.	-	.	ID=g17059.t1.exon13;Parent=g17059.t1
HiC_scaffold_7	AUGUSTUS	CDS	65952626	65952650	1.0	-	0	ID=g17059.t1.CDS13;Parent=g17059.t1
HiC_scaffold_7	AUGUSTUS	intron	65952651	65952931	1.0	-	.	ID=g17059.t1.intron13;Parent=g17059.t1
HiC_scaffold_7	AUGUSTUS	exon	65952932	65953161	.	-	.	ID=g17059.t1.exon14;Parent=g17059.t1
HiC_scaffold_7	AUGUSTUS	CDS	65952932	65953161	1.0	-	2	ID=g17059.t1.CDS14;Parent=g17059.t1
HiC_scaffold_7	AUGUSTUS	intron	65953162	65957925	1.0	-	.	ID=g17059.t1.intron14;Parent=g17059.t1
HiC_scaffold_7	AUGUSTUS	exon	65957926	65958061	.	-	.	ID=g17059.t1.exon15;Parent=g17059.t1
HiC_scaffold_7	AUGUSTUS	CDS	65957926	65958061	1.0	-	0	ID=g17059.t1.CDS15;Parent=g17059.t1
HiC_scaffold_7	AUGUSTUS	intron	65958062	65959730	1.0	-	.	ID=g17059.t1.intron15;Parent=g17059.t1
HiC_scaffold_7	AUGUSTUS	exon	65959731	65960055	.	-	.	ID=g17059.t1.exon16;Parent=g17059.t1
HiC_scaffold_7	AUGUSTUS	CDS	65959731	65960055	1.0	-	1	ID=g17059.t1.CDS16;Parent=g17059.t1
HiC_scaffold_7	AUGUSTUS	intron	65960056	65962367	1.0	-	.	ID=g17059.t1.intron16;Parent=g17059.t1
HiC_scaffold_7	AUGUSTUS	exon	65962368	65962546	.	-	.	ID=g17059.t1.exon17;Parent=g17059.t1
HiC_scaffold_7	AUGUSTUS	CDS	65962368	65962546	1.0	-	0	ID=g17059.t1.CDS17;Parent=g17059.t1
HiC_scaffold_7	AUGUSTUS	intron	65962547	65971300	1.0	-	.	ID=g17059.t1.intron17;Parent=g17059.t1
HiC_scaffold_7	AUGUSTUS	exon	65971301	65971324	.	-	.	ID=g17059.t1.exon18;Parent=g17059.t1
HiC_scaffold_7	AUGUSTUS	CDS	65971301	65971324	1.0	-	0	ID=g17059.t1.CDS18;Parent=g17059.t1
HiC_scaffold_7	AUGUSTUS	start_codon	65971322	65971324	.	-	0	ID=g17059.t1.start1;Parent=g17059.t1
HiC_scaffold_7	AUGUSTUS	stop_codon	66031592	66031594	.	-	0	ID=g17060.t1.stop1;Parent=g17060.t1
HiC_scaffold_7	AUGUSTUS	stop_codon	66031592	66031594	.	-	0	ID=g17060.t2.stop1;Parent=g17060.t2
HiC_scaffold_7	AUGUSTUS	exon	66031592	66031736	.	-	.	ID=g17060.t1.exon1;Parent=g17060.t1
HiC_scaffold_7	AUGUSTUS	exon	66031592	66031736	.	-	.	ID=g17060.t2.exon1;Parent=g17060.t2
HiC_scaffold_7	AUGUSTUS	CDS	66031592	66031736	1.0	-	1	ID=g17060.t1.CDS1;Parent=g17060.t1
HiC_scaffold_7	AUGUSTUS	CDS	66031592	66031736	1.0	-	1	ID=g17060.t2.CDS1;Parent=g17060.t2
HiC_scaffold_7	AUGUSTUS	gene	66031592	66059424	.	-	.	ID=g17060
HiC_scaffold_7	AUGUSTUS	mRNA	66031592	66059424	1.0	-	.	ID=g17060.t1;Parent=g17060;em_target=10116.ENSRNOP00000012287;em_score=989.2;em_evalue=7.9e-301;em_tcov=.;em_OGs=COG5159@1|root,KOG1464@2759|Eukaryota,38GQV@33154|Opisthokonta,3BGHW@33208|Metazoa,3CTUD@33213|Bilateria,484PH@7711|Chordata,48X6T@7742|Vertebrata,3J6YV@40674|Mammalia,35P0N@314146|Euarchontoglires,4Q7K2@9989|Rodentia;em_COG_cat=K;em_desc=PCI domain;em_max_annot_lvl=33208|Metazoa;em_Preferred_name=COPS2;em_KEGG_ko=ko:K12176;em_BRITE=ko00000,ko04121;em_PFAMs=PCI;em_GOs=GO:0000003,GO:0000122,GO:0000338,GO:0000715,GO:0002009,GO:0003006,GO:0003674,GO:0003712,GO:0003714,GO:0005102,GO:0005488,GO:0005515,GO:0005575,GO:0005622,GO:0005623,GO:0005634,GO:0005654,GO:0005667,GO:0005737,GO:0005829,GO:0006139,GO:0006259,GO:0006281,GO:0006283,GO:0006289,GO:0006351,GO:0006355,GO:0006357,GO:0006366,GO:0006464,GO:0006508,GO:0006725,GO:0006807,GO:0006950,GO:0006974,GO:0006996,GO:0007154,GO:0007165,GO:0007275,GO:0007276,GO:0007281,GO:0007282,GO:0007283,GO:0007292,GO:0007293,GO:0007399,GO:0007517,GO:0007519,GO:0008134,GO:0008150,GO:0008152,GO:0008180,GO:0008230,GO:0008231,GO:0008283,GO:0008356,GO:0009058,GO:0009059,GO:0009653,GO:0009888,GO:0009889,GO:0009890,GO:0009892,GO:0009987,GO:0010467,GO:0010468,GO:0010556,GO:0010558,GO:0010605,GO:0010629,GO:0014706,GO:0016043,GO:0016070,GO:0016333,GO:0016922,GO:0018130,GO:0019219,GO:0019222,GO:0019438,GO:0019538,GO:0019827,GO:0019953,GO:0022008,GO:0022412,GO:0022414,GO:0023052,GO:0030154,GO:0030182,GO:0030718,GO:0030727,GO:0031323,GO:0031324,GO:0031326,GO:0031327,GO:0031647,GO:0031974,GO:0031981,GO:0032501,GO:0032502,GO:0032504,GO:0032774,GO:0032991,GO:0033554,GO:0034641,GO:0034645,GO:0034654,GO:0035257,GO:0035914,GO:0036099,GO:0036211,GO:0042802,GO:0042803,GO:0043170,GO:0043226,GO:0043227,GO:0043229,GO:0043231,GO:0043233,GO:0043235,GO:0043412,GO:0043687,GO:0044237,GO:0044238,GO:0044249,GO:0044260,GO:0044267,GO:0044271,GO:0044422,GO:0044424,GO:0044428,GO:0044444,GO:0044446,GO:0044464,GO:0044703,GO:0044798,GO:0045892,GO:0045934,GO:0046483,GO:0046983,GO:0048134,GO:0048135,GO:0048138,GO:0048140,GO:0048142,GO:0048232,GO:0048468,GO:0048477,GO:0048513,GO:0048519,GO:0048523,GO:0048609,GO:0048646,GO:0048699,GO:0048729,GO:0048731,GO:0048856,GO:0048869,GO:0050789,GO:0050794,GO:0050821,GO:0050896,GO:0051171,GO:0051172,GO:0051252,GO:0051253,GO:0051276,GO:0051301,GO:0051427,GO:0051704,GO:0051716,GO:0060255,GO:0060429,GO:0060537,GO:0060538,GO:0061061,GO:0065007,GO:0065008,GO:0070013,GO:0070646,GO:0070647,GO:0071704,GO:0071840,GO:0080090,GO:0090304,GO:0090575,GO:0097659,GO:0098727,GO:0140110,GO:1901360,GO:1901362,GO:1901564,GO:1901576,GO:1902679,GO:1903506,GO:1903507,GO:2000112,GO:2000113,GO:2001141
HiC_scaffold_7	AUGUSTUS	mRNA	66031592	66059424	1.0	-	.	ID=g17060.t2;Parent=g17060;em_target=10029.XP_007613862.1;em_score=1006.9;em_evalue=3.5e-306;em_tcov=.;em_OGs=COG5159@1|root,KOG1464@2759|Eukaryota,38GQV@33154|Opisthokonta,3BGHW@33208|Metazoa,3CTUD@33213|Bilateria,484PH@7711|Chordata,48X6T@7742|Vertebrata,3J6YV@40674|Mammalia,358ZN@314146|Euarchontoglires,4PT8Z@9989|Rodentia;em_COG_cat=OT;em_desc=COP9 signalosome;em_max_annot_lvl=33208|Metazoa;em_Preferred_name=COPS2;em_KEGG_ko=ko:K12176;em_BRITE=ko00000,ko04121;em_PFAMs=PCI;em_GOs=GO:0000003,GO:0000122,GO:0000338,GO:0000715,GO:0002009,GO:0003006,GO:0003674,GO:0003712,GO:0003714,GO:0005102,GO:0005488,GO:0005515,GO:0005575,GO:0005622,GO:0005623,GO:0005634,GO:0005654,GO:0005667,GO:0005737,GO:0005829,GO:0006139,GO:0006259,GO:0006281,GO:0006283,GO:0006289,GO:0006351,GO:0006355,GO:0006357,GO:0006366,GO:0006464,GO:0006508,GO:0006725,GO:0006807,GO:0006950,GO:0006974,GO:0006996,GO:0007154,GO:0007165,GO:0007275,GO:0007276,GO:0007281,GO:0007282,GO:0007283,GO:0007292,GO:0007293,GO:0007399,GO:0007517,GO:0007519,GO:0008134,GO:0008150,GO:0008152,GO:0008180,GO:0008230,GO:0008231,GO:0008283,GO:0008356,GO:0009058,GO:0009059,GO:0009653,GO:0009888,GO:0009889,GO:0009890,GO:0009892,GO:0009987,GO:0010467,GO:0010468,GO:0010556,GO:0010558,GO:0010605,GO:0010629,GO:0014706,GO:0016043,GO:0016070,GO:0016333,GO:0016922,GO:0018130,GO:0019219,GO:0019222,GO:0019438,GO:0019538,GO:0019827,GO:0019953,GO:0022008,GO:0022412,GO:0022414,GO:0023052,GO:0030154,GO:0030182,GO:0030718,GO:0030727,GO:0031323,GO:0031324,GO:0031326,GO:0031327,GO:0031647,GO:0031974,GO:0031981,GO:0032501,GO:0032502,GO:0032504,GO:0032774,GO:0032991,GO:0033554,GO:0034641,GO:0034645,GO:0034654,GO:0035257,GO:0035914,GO:0036099,GO:0036211,GO:0042802,GO:0042803,GO:0043170,GO:0043226,GO:0043227,GO:0043229,GO:0043231,GO:0043233,GO:0043235,GO:0043412,GO:0043687,GO:0044237,GO:0044238,GO:0044249,GO:0044260,GO:0044267,GO:0044271,GO:0044422,GO:0044424,GO:0044428,GO:0044444,GO:0044446,GO:0044464,GO:0044703,GO:0044798,GO:0045892,GO:0045934,GO:0046483,GO:0046983,GO:0048134,GO:0048135,GO:0048138,GO:0048140,GO:0048142,GO:0048232,GO:0048468,GO:0048477,GO:0048513,GO:0048519,GO:0048523,GO:0048609,GO:0048646,GO:0048699,GO:0048729,GO:0048731,GO:0048856,GO:0048869,GO:0050789,GO:0050794,GO:0050821,GO:0050896,GO:0051171,GO:0051172,GO:0051252,GO:0051253,GO:0051276,GO:0051301,GO:0051427,GO:0051704,GO:0051716,GO:0060255,GO:0060429,GO:0060537,GO:0060538,GO:0061061,GO:0065007,GO:0065008,GO:0070013,GO:0070646,GO:0070647,GO:0071704,GO:0071840,GO:0080090,GO:0090304,GO:0090575,GO:0097659,GO:0098727,GO:0140110,GO:1901360,GO:1901362,GO:1901564,GO:1901576,GO:1902679,GO:1903506,GO:1903507,GO:2000112,GO:2000113,GO:2001141
HiC_scaffold_7	AUGUSTUS	intron	66031737	66032604	1.0	-	.	ID=g17060.t1.intron1;Parent=g17060.t1
HiC_scaffold_7	AUGUSTUS	intron	66031737	66032604	1.0	-	.	ID=g17060.t2.intron1;Parent=g17060.t2
HiC_scaffold_7	AUGUSTUS	exon	66032605	66032663	.	-	.	ID=g17060.t1.exon2;Parent=g17060.t1
HiC_scaffold_7	AUGUSTUS	exon	66032605	66032663	.	-	.	ID=g17060.t2.exon2;Parent=g17060.t2
HiC_scaffold_7	AUGUSTUS	CDS	66032605	66032663	1.0	-	0	ID=g17060.t1.CDS2;Parent=g17060.t1
HiC_scaffold_7	AUGUSTUS	CDS	66032605	66032663	1.0	-	0	ID=g17060.t2.CDS2;Parent=g17060.t2
HiC_scaffold_7	AUGUSTUS	intron	66032664	66033168	1.0	-	.	ID=g17060.t1.intron2;Parent=g17060.t1
HiC_scaffold_7	AUGUSTUS	intron	66032664	66033168	1.0	-	.	ID=g17060.t2.intron2;Parent=g17060.t2
HiC_scaffold_7	AUGUSTUS	exon	66033169	66033251	.	-	.	ID=g17060.t1.exon3;Parent=g17060.t1
HiC_scaffold_7	AUGUSTUS	exon	66033169	66033251	.	-	.	ID=g17060.t2.exon3;Parent=g17060.t2
HiC_scaffold_7	AUGUSTUS	CDS	66033169	66033251	1.0	-	2	ID=g17060.t1.CDS3;Parent=g17060.t1
HiC_scaffold_7	AUGUSTUS	CDS	66033169	66033251	1.0	-	2	ID=g17060.t2.CDS3;Parent=g17060.t2
HiC_scaffold_7	AUGUSTUS	intron	66033252	66034581	1.0	-	.	ID=g17060.t1.intron3;Parent=g17060.t1
HiC_scaffold_7	AUGUSTUS	intron	66033252	66034581	1.0	-	.	ID=g17060.t2.intron3;Parent=g17060.t2
HiC_scaffold_7	AUGUSTUS	exon	66034582	66034679	.	-	.	ID=g17060.t1.exon4;Parent=g17060.t1
HiC_scaffold_7	AUGUSTUS	exon	66034582	66034679	.	-	.	ID=g17060.t2.exon4;Parent=g17060.t2
HiC_scaffold_7	AUGUSTUS	CDS	66034582	66034679	1.0	-	1	ID=g17060.t1.CDS4;Parent=g17060.t1
HiC_scaffold_7	AUGUSTUS	CDS	66034582	66034679	1.0	-	1	ID=g17060.t2.CDS4;Parent=g17060.t2
HiC_scaffold_7	AUGUSTUS	intron	66034680	66037459	1.0	-	.	ID=g17060.t1.intron4;Parent=g17060.t1
HiC_scaffold_7	AUGUSTUS	intron	66034680	66037459	1.0	-	.	ID=g17060.t2.intron4;Parent=g17060.t2
HiC_scaffold_7	AUGUSTUS	exon	66037460	66037512	.	-	.	ID=g17060.t1.exon5;Parent=g17060.t1
HiC_scaffold_7	AUGUSTUS	exon	66037460	66037512	.	-	.	ID=g17060.t2.exon5;Parent=g17060.t2
HiC_scaffold_7	AUGUSTUS	CDS	66037460	66037512	1.0	-	0	ID=g17060.t1.CDS5;Parent=g17060.t1
HiC_scaffold_7	AUGUSTUS	CDS	66037460	66037512	1.0	-	0	ID=g17060.t2.CDS5;Parent=g17060.t2
HiC_scaffold_7	AUGUSTUS	intron	66037513	66037622	1.0	-	.	ID=g17060.t1.intron5;Parent=g17060.t1
HiC_scaffold_7	AUGUSTUS	intron	66037513	66037622	1.0	-	.	ID=g17060.t2.intron5;Parent=g17060.t2
HiC_scaffold_7	AUGUSTUS	exon	66037623	66037801	.	-	.	ID=g17060.t1.exon6;Parent=g17060.t1
HiC_scaffold_7	AUGUSTUS	exon	66037623	66037801	.	-	.	ID=g17060.t2.exon6;Parent=g17060.t2
HiC_scaffold_7	AUGUSTUS	CDS	66037623	66037801	1.0	-	2	ID=g17060.t1.CDS6;Parent=g17060.t1
HiC_scaffold_7	AUGUSTUS	CDS	66037623	66037801	1.0	-	2	ID=g17060.t2.CDS6;Parent=g17060.t2
HiC_scaffold_7	AUGUSTUS	intron	66037802	66038537	1.0	-	.	ID=g17060.t1.intron6;Parent=g17060.t1
HiC_scaffold_7	AUGUSTUS	intron	66037802	66038537	1.0	-	.	ID=g17060.t2.intron6;Parent=g17060.t2
HiC_scaffold_7	AUGUSTUS	exon	66038538	66038712	.	-	.	ID=g17060.t1.exon7;Parent=g17060.t1
HiC_scaffold_7	AUGUSTUS	exon	66038538	66038712	.	-	.	ID=g17060.t2.exon7;Parent=g17060.t2
HiC_scaffold_7	AUGUSTUS	CDS	66038538	66038712	1.0	-	0	ID=g17060.t1.CDS7;Parent=g17060.t1
HiC_scaffold_7	AUGUSTUS	CDS	66038538	66038712	1.0	-	0	ID=g17060.t2.CDS7;Parent=g17060.t2
HiC_scaffold_7	AUGUSTUS	intron	66038713	66040168	1.0	-	.	ID=g17060.t1.intron7;Parent=g17060.t1
HiC_scaffold_7	AUGUSTUS	intron	66038713	66040168	1.0	-	.	ID=g17060.t2.intron7;Parent=g17060.t2
HiC_scaffold_7	AUGUSTUS	exon	66040169	66040246	.	-	.	ID=g17060.t1.exon8;Parent=g17060.t1
HiC_scaffold_7	AUGUSTUS	exon	66040169	66040246	.	-	.	ID=g17060.t2.exon8;Parent=g17060.t2
HiC_scaffold_7	AUGUSTUS	CDS	66040169	66040246	1.0	-	0	ID=g17060.t1.CDS8;Parent=g17060.t1
HiC_scaffold_7	AUGUSTUS	CDS	66040169	66040246	1.0	-	0	ID=g17060.t2.CDS8;Parent=g17060.t2
HiC_scaffold_7	AUGUSTUS	intron	66040247	66040375	1.0	-	.	ID=g17060.t1.intron8;Parent=g17060.t1
HiC_scaffold_7	AUGUSTUS	intron	66040247	66040375	1.0	-	.	ID=g17060.t2.intron8;Parent=g17060.t2
HiC_scaffold_7	AUGUSTUS	exon	66040376	66040465	.	-	.	ID=g17060.t1.exon9;Parent=g17060.t1
HiC_scaffold_7	AUGUSTUS	CDS	66040376	66040465	1.0	-	0	ID=g17060.t1.CDS9;Parent=g17060.t1
HiC_scaffold_7	AUGUSTUS	exon	66040376	66040486	.	-	.	ID=g17060.t2.exon9;Parent=g17060.t2
HiC_scaffold_7	AUGUSTUS	CDS	66040376	66040486	1.0	-	0	ID=g17060.t2.CDS9;Parent=g17060.t2
HiC_scaffold_7	AUGUSTUS	intron	66040466	66042988	1.0	-	.	ID=g17060.t1.intron9;Parent=g17060.t1
HiC_scaffold_7	AUGUSTUS	intron	66040487	66042988	1.0	-	.	ID=g17060.t2.intron9;Parent=g17060.t2
HiC_scaffold_7	AUGUSTUS	exon	66042989	66043114	.	-	.	ID=g17060.t1.exon10;Parent=g17060.t1
HiC_scaffold_7	AUGUSTUS	exon	66042989	66043114	.	-	.	ID=g17060.t2.exon10;Parent=g17060.t2
HiC_scaffold_7	AUGUSTUS	CDS	66042989	66043114	1.0	-	0	ID=g17060.t1.CDS10;Parent=g17060.t1
HiC_scaffold_7	AUGUSTUS	CDS	66042989	66043114	1.0	-	0	ID=g17060.t2.CDS10;Parent=g17060.t2
HiC_scaffold_7	AUGUSTUS	intron	66043115	66046962	1.0	-	.	ID=g17060.t1.intron10;Parent=g17060.t1
HiC_scaffold_7	AUGUSTUS	intron	66043115	66046962	1.0	-	.	ID=g17060.t2.intron10;Parent=g17060.t2
HiC_scaffold_7	AUGUSTUS	exon	66046963	66047040	.	-	.	ID=g17060.t1.exon11;Parent=g17060.t1
HiC_scaffold_7	AUGUSTUS	exon	66046963	66047040	.	-	.	ID=g17060.t2.exon11;Parent=g17060.t2
HiC_scaffold_7	AUGUSTUS	CDS	66046963	66047040	1.0	-	0	ID=g17060.t1.CDS11;Parent=g17060.t1
HiC_scaffold_7	AUGUSTUS	CDS	66046963	66047040	1.0	-	0	ID=g17060.t2.CDS11;Parent=g17060.t2
HiC_scaffold_7	AUGUSTUS	intron	66047041	66047728	1.0	-	.	ID=g17060.t1.intron11;Parent=g17060.t1
HiC_scaffold_7	AUGUSTUS	intron	66047041	66047728	1.0	-	.	ID=g17060.t2.intron11;Parent=g17060.t2
HiC_scaffold_7	AUGUSTUS	exon	66047729	66047842	.	-	.	ID=g17060.t1.exon12;Parent=g17060.t1
HiC_scaffold_7	AUGUSTUS	exon	66047729	66047842	.	-	.	ID=g17060.t2.exon12;Parent=g17060.t2
HiC_scaffold_7	AUGUSTUS	CDS	66047729	66047842	1.0	-	0	ID=g17060.t1.CDS12;Parent=g17060.t1
HiC_scaffold_7	AUGUSTUS	CDS	66047729	66047842	1.0	-	0	ID=g17060.t2.CDS12;Parent=g17060.t2
HiC_scaffold_7	AUGUSTUS	intron	66047843	66059370	1.0	-	.	ID=g17060.t1.intron12;Parent=g17060.t1
HiC_scaffold_7	AUGUSTUS	intron	66047843	66059370	1.0	-	.	ID=g17060.t2.intron12;Parent=g17060.t2
HiC_scaffold_7	AUGUSTUS	exon	66059371	66059424	.	-	.	ID=g17060.t1.exon13;Parent=g17060.t1
HiC_scaffold_7	AUGUSTUS	exon	66059371	66059424	.	-	.	ID=g17060.t2.exon13;Parent=g17060.t2
HiC_scaffold_7	AUGUSTUS	CDS	66059371	66059424	1.0	-	0	ID=g17060.t1.CDS13;Parent=g17060.t1
HiC_scaffold_7	AUGUSTUS	CDS	66059371	66059424	1.0	-	0	ID=g17060.t2.CDS13;Parent=g17060.t2
HiC_scaffold_7	AUGUSTUS	start_codon	66059422	66059424	.	-	0	ID=g17060.t1.start1;Parent=g17060.t1
HiC_scaffold_7	AUGUSTUS	start_codon	66059422	66059424	.	-	0	ID=g17060.t2.start1;Parent=g17060.t2
HiC_scaffold_7	gmst	start_codon	66059856	66059858	138.229215	+	0	ID=g17061.t2.start1;Parent=g17061.t2
HiC_scaffold_7	gmst	CDS	66059856	66059875	138.229215	+	0	ID=g17061.t2.CDS1;Parent=g17061.t2
HiC_scaffold_7	gmst	exon	66059856	66059875	138.229215	+	0	ID=g17061.t2.exon1;Parent=g17061.t2
HiC_scaffold_7	AUGUSTUS	gene	66059856	66169741	.	+	.	ID=g17061
HiC_scaffold_7	gmst	mRNA	66059856	66169741	.	+	.	ID=g17061.t2;Parent=g17061;em_target=9668.ENSMPUP00000012239;em_score=1005.9;em_evalue=6.1e-306;em_tcov=.;em_OGs=COG0153@1|root,KOG0631@2759|Eukaryota,38ESX@33154|Opisthokonta,3BENI@33208|Metazoa,3D0CA@33213|Bilateria,47ZX3@7711|Chordata,497Z4@7742|Vertebrata,3J5WW@40674|Mammalia,3ETAY@33554|Carnivora;em_COG_cat=G;em_desc=Galactokinase 2;em_max_annot_lvl=33208|Metazoa;em_Preferred_name=GALK2;em_EC=2.7.1.157;em_KEGG_ko=ko:K18674;em_BRITE=ko00000,ko01000;em_PFAMs=GHMP_kinases_C,GHMP_kinases_N,GalKase_gal_bdg;em_GOs=GO:0003674,GO:0003824,GO:0004335,GO:0005575,GO:0005576,GO:0005615,GO:0005622,GO:0005623,GO:0005737,GO:0005975,GO:0005996,GO:0006012,GO:0006793,GO:0006796,GO:0008150,GO:0008152,GO:0009987,GO:0016020,GO:0016301,GO:0016310,GO:0016740,GO:0016772,GO:0016773,GO:0019200,GO:0019318,GO:0031982,GO:0043226,GO:0043227,GO:0043230,GO:0044237,GO:0044238,GO:0044262,GO:0044281,GO:0044421,GO:0044424,GO:0044464,GO:0046835,GO:0070062,GO:0071704,GO:1903561
HiC_scaffold_7	gmst	intron	66059876	66076353	138.229215	+	0	ID=g17061.t2.intron1;Parent=g17061.t2
HiC_scaffold_7	AUGUSTUS	start_codon	66066741	66066743	.	+	0	ID=g17061.t1.start1;Parent=g17061.t1
HiC_scaffold_7	AUGUSTUS	exon	66066741	66066793	.	+	.	ID=g17061.t1.exon1;Parent=g17061.t1
HiC_scaffold_7	AUGUSTUS	CDS	66066741	66066793	1.0	+	0	ID=g17061.t1.CDS1;Parent=g17061.t1
HiC_scaffold_7	AUGUSTUS	mRNA	66066741	66169741	1.0	+	.	ID=g17061.t1;Parent=g17061;em_target=9707.XP_004396591.1;em_score=1007.2;em_evalue=2.7e-306;em_tcov=.;em_OGs=COG0153@1|root,KOG0631@2759|Eukaryota,38ESX@33154|Opisthokonta,3BENI@33208|Metazoa,3D0CA@33213|Bilateria,47ZX3@7711|Chordata,497Z4@7742|Vertebrata,3J5WW@40674|Mammalia,3ETAY@33554|Carnivora;em_COG_cat=G;em_desc=Galactokinase 2;em_max_annot_lvl=33208|Metazoa;em_Preferred_name=GALK2;em_EC=2.7.1.157;em_KEGG_ko=ko:K18674;em_BRITE=ko00000,ko01000;em_PFAMs=GHMP_kinases_C,GHMP_kinases_N,GalKase_gal_bdg;em_GOs=GO:0003674,GO:0003824,GO:0004335,GO:0005575,GO:0005576,GO:0005615,GO:0005622,GO:0005623,GO:0005737,GO:0005975,GO:0005996,GO:0006012,GO:0006793,GO:0006796,GO:0008150,GO:0008152,GO:0009987,GO:0016020,GO:0016301,GO:0016310,GO:0016740,GO:0016772,GO:0016773,GO:0019200,GO:0019318,GO:0031982,GO:0043226,GO:0043227,GO:0043230,GO:0044237,GO:0044238,GO:0044262,GO:0044281,GO:0044421,GO:0044424,GO:0044464,GO:0046835,GO:0070062,GO:0071704,GO:1903561
HiC_scaffold_7	AUGUSTUS	intron	66066794	66076353	1.0	+	.	ID=g17061.t1.intron1;Parent=g17061.t1
HiC_scaffold_7	AUGUSTUS	exon	66076354	66076442	.	+	.	ID=g17061.t1.exon2;Parent=g17061.t1
HiC_scaffold_7	AUGUSTUS	CDS	66076354	66076442	1.0	+	1	ID=g17061.t1.CDS2;Parent=g17061.t1
HiC_scaffold_7	gmst	CDS	66076354	66076442	138.229215	+	1	ID=g17061.t2.CDS2;Parent=g17061.t2
HiC_scaffold_7	gmst	exon	66076354	66076442	138.229215	+	1	ID=g17061.t2.exon2;Parent=g17061.t2
HiC_scaffold_7	AUGUSTUS	intron	66076443	66078489	1.0	+	.	ID=g17061.t1.intron2;Parent=g17061.t1
HiC_scaffold_7	gmst	intron	66076443	66078489	138.229215	+	0	ID=g17061.t2.intron2;Parent=g17061.t2
HiC_scaffold_7	AUGUSTUS	exon	66078490	66078613	.	+	.	ID=g17061.t1.exon3;Parent=g17061.t1
HiC_scaffold_7	AUGUSTUS	CDS	66078490	66078613	1.0	+	2	ID=g17061.t1.CDS3;Parent=g17061.t1
HiC_scaffold_7	gmst	CDS	66078490	66078613	138.229215	+	2	ID=g17061.t2.CDS3;Parent=g17061.t2
HiC_scaffold_7	gmst	exon	66078490	66078613	138.229215	+	2	ID=g17061.t2.exon3;Parent=g17061.t2
HiC_scaffold_7	AUGUSTUS	intron	66078614	66086992	1.0	+	.	ID=g17061.t1.intron3;Parent=g17061.t1
HiC_scaffold_7	gmst	intron	66078614	66086992	138.229215	+	0	ID=g17061.t2.intron3;Parent=g17061.t2
HiC_scaffold_7	AUGUSTUS	exon	66086993	66087083	.	+	.	ID=g17061.t1.exon4;Parent=g17061.t1
HiC_scaffold_7	AUGUSTUS	CDS	66086993	66087083	1.0	+	1	ID=g17061.t1.CDS4;Parent=g17061.t1
HiC_scaffold_7	gmst	CDS	66086993	66087083	138.229215	+	1	ID=g17061.t2.CDS4;Parent=g17061.t2
HiC_scaffold_7	gmst	exon	66086993	66087083	138.229215	+	1	ID=g17061.t2.exon4;Parent=g17061.t2
HiC_scaffold_7	AUGUSTUS	intron	66087084	66090194	1.0	+	.	ID=g17061.t1.intron4;Parent=g17061.t1
HiC_scaffold_7	gmst	intron	66087084	66090194	138.229215	+	0	ID=g17061.t2.intron4;Parent=g17061.t2
HiC_scaffold_7	AUGUSTUS	exon	66090195	66090341	.	+	.	ID=g17061.t1.exon5;Parent=g17061.t1
HiC_scaffold_7	AUGUSTUS	CDS	66090195	66090341	1.0	+	0	ID=g17061.t1.CDS5;Parent=g17061.t1
HiC_scaffold_7	gmst	CDS	66090195	66090341	138.229215	+	0	ID=g17061.t2.CDS5;Parent=g17061.t2
HiC_scaffold_7	gmst	exon	66090195	66090341	138.229215	+	0	ID=g17061.t2.exon5;Parent=g17061.t2
HiC_scaffold_7	AUGUSTUS	intron	66090342	66128910	1.0	+	.	ID=g17061.t1.intron5;Parent=g17061.t1
HiC_scaffold_7	gmst	intron	66090342	66128910	138.229215	+	0	ID=g17061.t2.intron5;Parent=g17061.t2
HiC_scaffold_7	AUGUSTUS	exon	66128911	66129009	.	+	.	ID=g17061.t1.exon6;Parent=g17061.t1
HiC_scaffold_7	AUGUSTUS	CDS	66128911	66129009	1.0	+	0	ID=g17061.t1.CDS6;Parent=g17061.t1
HiC_scaffold_7	gmst	CDS	66128911	66129009	138.229215	+	0	ID=g17061.t2.CDS6;Parent=g17061.t2
HiC_scaffold_7	gmst	exon	66128911	66129009	138.229215	+	0	ID=g17061.t2.exon6;Parent=g17061.t2
HiC_scaffold_7	AUGUSTUS	intron	66129010	66130454	1.0	+	.	ID=g17061.t1.intron6;Parent=g17061.t1
HiC_scaffold_7	gmst	intron	66129010	66130454	138.229215	+	0	ID=g17061.t2.intron6;Parent=g17061.t2
HiC_scaffold_7	AUGUSTUS	exon	66130455	66130607	.	+	.	ID=g17061.t1.exon7;Parent=g17061.t1
HiC_scaffold_7	AUGUSTUS	CDS	66130455	66130607	1.0	+	0	ID=g17061.t1.CDS7;Parent=g17061.t1
HiC_scaffold_7	gmst	CDS	66130455	66130607	138.229215	+	0	ID=g17061.t2.CDS7;Parent=g17061.t2
HiC_scaffold_7	gmst	exon	66130455	66130607	138.229215	+	0	ID=g17061.t2.exon7;Parent=g17061.t2
HiC_scaffold_7	AUGUSTUS	intron	66130608	66140031	1.0	+	.	ID=g17061.t1.intron7;Parent=g17061.t1
HiC_scaffold_7	gmst	intron	66130608	66140031	138.229215	+	0	ID=g17061.t2.intron7;Parent=g17061.t2
HiC_scaffold_7	AUGUSTUS	exon	66140032	66140242	.	+	.	ID=g17061.t1.exon8;Parent=g17061.t1
HiC_scaffold_7	AUGUSTUS	CDS	66140032	66140242	1.0	+	0	ID=g17061.t1.CDS8;Parent=g17061.t1
HiC_scaffold_7	gmst	CDS	66140032	66140242	138.229215	+	0	ID=g17061.t2.CDS8;Parent=g17061.t2
HiC_scaffold_7	gmst	exon	66140032	66140242	138.229215	+	0	ID=g17061.t2.exon8;Parent=g17061.t2
HiC_scaffold_7	AUGUSTUS	intron	66140243	66160705	1.0	+	.	ID=g17061.t1.intron8;Parent=g17061.t1
HiC_scaffold_7	gmst	intron	66140243	66160705	138.229215	+	0	ID=g17061.t2.intron8;Parent=g17061.t2
HiC_scaffold_7	AUGUSTUS	exon	66160706	66160907	.	+	.	ID=g17061.t1.exon9;Parent=g17061.t1
HiC_scaffold_7	AUGUSTUS	CDS	66160706	66160907	1.0	+	2	ID=g17061.t1.CDS9;Parent=g17061.t1
HiC_scaffold_7	gmst	CDS	66160706	66160907	138.229215	+	2	ID=g17061.t2.CDS9;Parent=g17061.t2
HiC_scaffold_7	gmst	exon	66160706	66160907	138.229215	+	2	ID=g17061.t2.exon9;Parent=g17061.t2
HiC_scaffold_7	AUGUSTUS	intron	66160908	66169533	1.0	+	.	ID=g17061.t1.intron9;Parent=g17061.t1
HiC_scaffold_7	gmst	intron	66160908	66169533	138.229215	+	0	ID=g17061.t2.intron9;Parent=g17061.t2
HiC_scaffold_7	AUGUSTUS	exon	66169534	66169741	.	+	.	ID=g17061.t1.exon10;Parent=g17061.t1
HiC_scaffold_7	AUGUSTUS	CDS	66169534	66169741	1.0	+	1	ID=g17061.t1.CDS10;Parent=g17061.t1
HiC_scaffold_7	gmst	CDS	66169534	66169741	138.229215	+	1	ID=g17061.t2.CDS10;Parent=g17061.t2
HiC_scaffold_7	gmst	exon	66169534	66169741	138.229215	+	1	ID=g17061.t2.exon10;Parent=g17061.t2
HiC_scaffold_7	AUGUSTUS	stop_codon	66169739	66169741	.	+	0	ID=g17061.t1.stop1;Parent=g17061.t1
HiC_scaffold_7	gmst	stop_codon	66169739	66169741	138.229215	+	0	ID=g17061.t2.stop1;Parent=g17061.t2
HiC_scaffold_7	AUGUSTUS	start_codon	66241384	66241386	.	+	0	ID=g17062.t1.start1;Parent=g17062.t1
HiC_scaffold_7	AUGUSTUS	exon	66241384	66241669	.	+	.	ID=g17062.t1.exon1;Parent=g17062.t1
HiC_scaffold_7	AUGUSTUS	CDS	66241384	66241669	1.0	+	0	ID=g17062.t1.CDS1;Parent=g17062.t1
HiC_scaffold_7	AUGUSTUS	gene	66241384	66289690	.	+	.	ID=g17062
HiC_scaffold_7	AUGUSTUS	mRNA	66241384	66289690	1.0	+	.	ID=g17062.t1;Parent=g17062;em_target=29073.XP_008704162.1;em_score=449.7;em_evalue=3.8e-138;em_tcov=.;em_OGs=KOG3885@1|root,KOG3885@2759|Eukaryota,39BU4@33154|Opisthokonta,3BDWJ@33208|Metazoa,3CZTF@33213|Bilateria,488Y8@7711|Chordata,49037@7742|Vertebrata,3J1ZB@40674|Mammalia,3EG3X@33554|Carnivora;em_COG_cat=T;em_desc=fibroblast growth factor 7;em_max_annot_lvl=33208|Metazoa;em_Preferred_name=FGF7;em_KEGG_ko=ko:K04358;em_KEGG_Pathway=ko04010,ko04014,ko04015,ko04151,ko04810,ko05200,ko05218,ko05224,ko05226,map04010,map04014,map04015,map04151,map04810,map05200,map05218,map05224,map05226;em_BRITE=ko00000,ko00001,ko00536,ko04052,ko04516;em_PFAMs=FGF;em_GOs=GO:0000003,GO:0000165,GO:0001541,GO:0001763,GO:0001894,GO:0001932,GO:0001934,GO:0001942,GO:0002009,GO:0003006,GO:0003674,GO:0003824,GO:0004672,GO:0004713,GO:0005085,GO:0005088,GO:0005102,GO:0005104,GO:0005111,GO:0005488,GO:0005515,GO:0005539,GO:0005575,GO:0005576,GO:0005615,GO:0005622,GO:0005623,GO:0005737,GO:0005794,GO:0006355,GO:0006464,GO:0006468,GO:0006629,GO:0006644,GO:0006650,GO:0006656,GO:0006661,GO:0006793,GO:0006796,GO:0006807,GO:0006810,GO:0006935,GO:0006950,GO:0006996,GO:0007010,GO:0007154,GO:0007165,GO:0007166,GO:0007167,GO:0007169,GO:0007267,GO:0007275,GO:0007431,GO:0007435,GO:0007548,GO:0008083,GO:0008104,GO:0008150,GO:0008152,GO:0008201,GO:0008283,GO:0008284,GO:0008406,GO:0008543,GO:0008544,GO:0008585,GO:0008610,GO:0008654,GO:0009058,GO:0009605,GO:0009611,GO:0009653,GO:0009719,GO:0009887,GO:0009888,GO:0009889,GO:0009891,GO:0009893,GO:0009966,GO:0009967,GO:0009987,GO:0010033,GO:0010463,GO:0010468,GO:0010469,GO:0010556,GO:0010557,GO:0010562,GO:0010604,GO:0010628,GO:0010632,GO:0010634,GO:0010646,GO:0010647,GO:0010837,GO:0010838,GO:0012505,GO:0016043,GO:0016301,GO:0016303,GO:0016310,GO:0016740,GO:0016772,GO:0016773,GO:0017016,GO:0018108,GO:0018193,GO:0018212,GO:0019219,GO:0019220,GO:0019222,GO:0019538,GO:0019637,GO:0019899,GO:0022404,GO:0022405,GO:0022414,GO:0022603,GO:0022612,GO:0023014,GO:0023051,GO:0023052,GO:0023056,GO:0030029,GO:0030036,GO:0030258,GO:0030323,GO:0030324,GO:0030334,GO:0030335,GO:0030545,GO:0031069,GO:0031267,GO:0031323,GO:0031325,GO:0031326,GO:0031328,GO:0031399,GO:0031401,GO:0031532,GO:0032268,GO:0032270,GO:0032501,GO:0032502,GO:0032879,GO:0032940,GO:0033036,GO:0034394,GO:0034613,GO:0035004,GO:0035265,GO:0035272,GO:0035295,GO:0035556,GO:0036092,GO:0036211,GO:0040007,GO:0040011,GO:0040012,GO:0040017,GO:0042056,GO:0042060,GO:0042127,GO:0042221,GO:0042303,GO:0042325,GO:0042327,GO:0042330,GO:0042592,GO:0042633,GO:0043129,GO:0043167,GO:0043168,GO:0043170,GO:0043226,GO:0043227,GO:0043229,GO:0043231,GO:0043412,GO:0043588,GO:0044237,GO:0044238,GO:0044249,GO:0044255,GO:0044260,GO:0044267,GO:0044344,GO:0044421,GO:0044424,GO:0044444,GO:0044464,GO:0045017,GO:0045137,GO:0045893,GO:0045935,GO:0045937,GO:0046470,GO:0046474,GO:0046486,GO:0046488,GO:0046545,GO:0046660,GO:0046834,GO:0046854,GO:0046903,GO:0046934,GO:0048018,GO:0048513,GO:0048518,GO:0048522,GO:0048583,GO:0048584,GO:0048589,GO:0048608,GO:0048729,GO:0048730,GO:0048731,GO:0048732,GO:0048856,GO:0048871,GO:0048875,GO:0048878,GO:0050678,GO:0050679,GO:0050730,GO:0050731,GO:0050789,GO:0050793,GO:0050794,GO:0050896,GO:0050918,GO:0051020,GO:0051094,GO:0051171,GO:0051173,GO:0051174,GO:0051179,GO:0051234,GO:0051239,GO:0051240,GO:0051246,GO:0051247,GO:0051252,GO:0051254,GO:0051270,GO:0051272,GO:0051547,GO:0051549,GO:0051641,GO:0051716,GO:0051896,GO:0051897,GO:0052742,GO:0052813,GO:0060249,GO:0060255,GO:0060429,GO:0060437,GO:0060445,GO:0060501,GO:0060541,GO:0060638,GO:0060665,GO:0060688,GO:0060693,GO:0061033,GO:0061138,GO:0061458,GO:0065007,GO:0065008,GO:0065009,GO:0070727,GO:0070848,GO:0070851,GO:0070887,GO:0071310,GO:0071363,GO:0071495,GO:0071704,GO:0071774,GO:0071840,GO:0080090,GO:0090407,GO:0097164,GO:0097367,GO:0098772,GO:0098773,GO:0140096,GO:1901564,GO:1901566,GO:1901576,GO:1901681,GO:1902531,GO:1902533,GO:1902680,GO:1903506,GO:1903508,GO:1905330,GO:2000026,GO:2000027,GO:2000112,GO:2000145,GO:2000147,GO:2000794,GO:2001141
HiC_scaffold_7	AUGUSTUS	intron	66241670	66288071	1.0	+	.	ID=g17062.t1.intron1;Parent=g17062.t1
HiC_scaffold_7	AUGUSTUS	exon	66288072	66288175	.	+	.	ID=g17062.t1.exon2;Parent=g17062.t1
HiC_scaffold_7	AUGUSTUS	CDS	66288072	66288175	1.0	+	2	ID=g17062.t1.CDS2;Parent=g17062.t1
HiC_scaffold_7	AUGUSTUS	intron	66288176	66289495	1.0	+	.	ID=g17062.t1.intron2;Parent=g17062.t1
HiC_scaffold_7	AUGUSTUS	exon	66289496	66289690	.	+	.	ID=g17062.t1.exon3;Parent=g17062.t1
HiC_scaffold_7	AUGUSTUS	CDS	66289496	66289690	1.0	+	0	ID=g17062.t1.CDS3;Parent=g17062.t1
HiC_scaffold_7	AUGUSTUS	stop_codon	66289688	66289690	.	+	0	ID=g17062.t1.stop1;Parent=g17062.t1
HiC_scaffold_7	AUGUSTUS	start_codon	66358717	66358719	.	+	0	ID=g17063.t1.start1;Parent=g17063.t1
HiC_scaffold_7	AUGUSTUS	exon	66358717	66358980	.	+	.	ID=g17063.t1.exon1;Parent=g17063.t1
HiC_scaffold_7	AUGUSTUS	CDS	66358717	66358980	1.0	+	0	ID=g17063.t1.CDS1;Parent=g17063.t1
HiC_scaffold_7	AUGUSTUS	gene	66358717	66372850	.	+	.	ID=g17063
HiC_scaffold_7	AUGUSTUS	mRNA	66358717	66372850	1.0	+	.	ID=g17063.t1;Parent=g17063;em_target=9668.ENSMPUP00000007881;em_score=683.1;em_evalue=1.4e-208;em_tcov=.;em_OGs=KOG3795@1|root,KOG3795@2759|Eukaryota,39T4Z@33154|Opisthokonta,3BF3K@33208|Metazoa,3CT5X@33213|Bilateria,485IU@7711|Chordata,495QF@7742|Vertebrata,3J3FG@40674|Mammalia,3EGME@33554|Carnivora;em_COG_cat=S;em_desc=DTW domain containing 1;em_max_annot_lvl=33208|Metazoa;em_Preferred_name=DTWD1;em_PFAMs=DTW
HiC_scaffold_7	AUGUSTUS	intron	66358981	66363547	1.0	+	.	ID=g17063.t1.intron1;Parent=g17063.t1
HiC_scaffold_7	AUGUSTUS	exon	66363548	66363691	.	+	.	ID=g17063.t1.exon2;Parent=g17063.t1
HiC_scaffold_7	AUGUSTUS	CDS	66363548	66363691	1.0	+	0	ID=g17063.t1.CDS2;Parent=g17063.t1
HiC_scaffold_7	AUGUSTUS	intron	66363692	66365832	1.0	+	.	ID=g17063.t1.intron2;Parent=g17063.t1
HiC_scaffold_7	AUGUSTUS	exon	66365833	66366082	.	+	.	ID=g17063.t1.exon3;Parent=g17063.t1
HiC_scaffold_7	AUGUSTUS	CDS	66365833	66366082	1.0	+	0	ID=g17063.t1.CDS3;Parent=g17063.t1
HiC_scaffold_7	AUGUSTUS	intron	66366083	66372602	1.0	+	.	ID=g17063.t1.intron3;Parent=g17063.t1
HiC_scaffold_7	AUGUSTUS	exon	66372603	66372850	.	+	.	ID=g17063.t1.exon4;Parent=g17063.t1
HiC_scaffold_7	AUGUSTUS	CDS	66372603	66372850	1.0	+	2	ID=g17063.t1.CDS4;Parent=g17063.t1
HiC_scaffold_7	AUGUSTUS	stop_codon	66372848	66372850	.	+	0	ID=g17063.t1.stop1;Parent=g17063.t1
HiC_scaffold_7	AUGUSTUS	stop_codon	66557520	66557522	.	-	0	ID=g17064.t1.stop1;Parent=g17064.t1
HiC_scaffold_7	AUGUSTUS	exon	66557520	66557801	.	-	.	ID=g17064.t1.exon1;Parent=g17064.t1
HiC_scaffold_7	AUGUSTUS	CDS	66557520	66557801	1.0	-	0	ID=g17064.t1.CDS1;Parent=g17064.t1
HiC_scaffold_7	AUGUSTUS	gene	66557520	66784310	.	-	.	ID=g17064
HiC_scaffold_7	AUGUSTUS	mRNA	66557520	66784310	1.0	-	.	ID=g17064.t1;Parent=g17064;em_target=9668.ENSMPUP00000007868;em_score=2699.7;em_evalue=0.0;em_tcov=.;em_OGs=COG0474@1|root,KOG0206@2759|Eukaryota,38BZ2@33154|Opisthokonta,3B9JE@33208|Metazoa,3CUGV@33213|Bilateria,480YG@7711|Chordata,48VD8@7742|Vertebrata,3JC83@40674|Mammalia,3ENDX@33554|Carnivora;em_COG_cat=P;em_desc=Belongs to the cation transport ATPase (P-type) (TC 3.A.3) family. Type IV subfamily;em_max_annot_lvl=33208|Metazoa;em_Preferred_name=ATP8B4;em_EC=3.6.3.1;em_KEGG_ko=ko:K01530,ko:K14802;em_BRITE=ko00000,ko01000,ko03009;em_PFAMs=Cation_ATPase,E1-E2_ATPase,PhoLip_ATPase_C,PhoLip_ATPase_N;em_GOs=GO:0001775,GO:0002252,GO:0002263,GO:0002274,GO:0002275,GO:0002283,GO:0002366,GO:0002376,GO:0002443,GO:0002444,GO:0002446,GO:0003008,GO:0003674,GO:0003824,GO:0004012,GO:0005215,GO:0005319,GO:0005548,GO:0005575,GO:0005622,GO:0005623,GO:0005737,GO:0005794,GO:0005886,GO:0005929,GO:0006629,GO:0006810,GO:0006811,GO:0006820,GO:0006869,GO:0006887,GO:0006955,GO:0006996,GO:0007030,GO:0007600,GO:0007606,GO:0007608,GO:0008150,GO:0008152,GO:0008202,GO:0009593,GO:0009987,GO:0010256,GO:0010876,GO:0012505,GO:0012506,GO:0015711,GO:0015748,GO:0015914,GO:0016020,GO:0016021,GO:0016043,GO:0016125,GO:0016192,GO:0016462,GO:0016787,GO:0016817,GO:0016818,GO:0016887,GO:0017111,GO:0030141,GO:0030425,GO:0030659,GO:0030667,GO:0031090,GO:0031224,GO:0031410,GO:0031982,GO:0032501,GO:0032879,GO:0032880,GO:0032940,GO:0033036,GO:0034204,GO:0035579,GO:0036230,GO:0036477,GO:0042119,GO:0042221,GO:0042581,GO:0042623,GO:0042995,GO:0043005,GO:0043226,GO:0043227,GO:0043229,GO:0043231,GO:0043299,GO:0043312,GO:0043492,GO:0044238,GO:0044422,GO:0044424,GO:0044425,GO:0044433,GO:0044444,GO:0044446,GO:0044463,GO:0044464,GO:0045055,GO:0045321,GO:0045332,GO:0046903,GO:0050789,GO:0050877,GO:0050896,GO:0050906,GO:0050907,GO:0050911,GO:0051179,GO:0051234,GO:0051606,GO:0061024,GO:0065007,GO:0065008,GO:0070820,GO:0070821,GO:0071683,GO:0071702,GO:0071704,GO:0071840,GO:0071944,GO:0097035,GO:0097447,GO:0097458,GO:0097708,GO:0098588,GO:0098805,GO:0099503,GO:0120025,GO:0120038,GO:1901360,GO:1901615;em_KEGG_TC=3.A.3.8
HiC_scaffold_7	AUGUSTUS	intron	66557802	66559611	1.0	-	.	ID=g17064.t1.intron1;Parent=g17064.t1
HiC_scaffold_7	AUGUSTUS	exon	66559612	66559742	.	-	.	ID=g17064.t1.exon2;Parent=g17064.t1
HiC_scaffold_7	AUGUSTUS	CDS	66559612	66559742	1.0	-	2	ID=g17064.t1.CDS2;Parent=g17064.t1
HiC_scaffold_7	AUGUSTUS	intron	66559743	66563066	1.0	-	.	ID=g17064.t1.intron2;Parent=g17064.t1
HiC_scaffold_7	AUGUSTUS	exon	66563067	66563205	.	-	.	ID=g17064.t1.exon3;Parent=g17064.t1
HiC_scaffold_7	AUGUSTUS	CDS	66563067	66563205	1.0	-	0	ID=g17064.t1.CDS3;Parent=g17064.t1
HiC_scaffold_7	AUGUSTUS	intron	66563206	66571458	1.0	-	.	ID=g17064.t1.intron3;Parent=g17064.t1
HiC_scaffold_7	AUGUSTUS	exon	66571459	66571704	.	-	.	ID=g17064.t1.exon4;Parent=g17064.t1
HiC_scaffold_7	AUGUSTUS	CDS	66571459	66571704	1.0	-	0	ID=g17064.t1.CDS4;Parent=g17064.t1
HiC_scaffold_7	AUGUSTUS	intron	66571705	66574348	1.0	-	.	ID=g17064.t1.intron4;Parent=g17064.t1
HiC_scaffold_7	AUGUSTUS	exon	66574349	66574432	.	-	.	ID=g17064.t1.exon5;Parent=g17064.t1
HiC_scaffold_7	AUGUSTUS	CDS	66574349	66574432	1.0	-	0	ID=g17064.t1.CDS5;Parent=g17064.t1
HiC_scaffold_7	AUGUSTUS	intron	66574433	66594817	1.0	-	.	ID=g17064.t1.intron5;Parent=g17064.t1
HiC_scaffold_7	AUGUSTUS	exon	66594818	66595041	.	-	.	ID=g17064.t1.exon6;Parent=g17064.t1
HiC_scaffold_7	AUGUSTUS	CDS	66594818	66595041	1.0	-	2	ID=g17064.t1.CDS6;Parent=g17064.t1
HiC_scaffold_7	AUGUSTUS	intron	66595042	66595566	1.0	-	.	ID=g17064.t1.intron6;Parent=g17064.t1
HiC_scaffold_7	AUGUSTUS	exon	66595567	66595750	.	-	.	ID=g17064.t1.exon7;Parent=g17064.t1
HiC_scaffold_7	AUGUSTUS	CDS	66595567	66595750	1.0	-	0	ID=g17064.t1.CDS7;Parent=g17064.t1
HiC_scaffold_7	AUGUSTUS	intron	66595751	66598535	1.0	-	.	ID=g17064.t1.intron7;Parent=g17064.t1
HiC_scaffold_7	AUGUSTUS	exon	66598536	66598680	.	-	.	ID=g17064.t1.exon8;Parent=g17064.t1
HiC_scaffold_7	AUGUSTUS	CDS	66598536	66598680	1.0	-	1	ID=g17064.t1.CDS8;Parent=g17064.t1
HiC_scaffold_7	AUGUSTUS	intron	66598681	66608495	1.0	-	.	ID=g17064.t1.intron8;Parent=g17064.t1
HiC_scaffold_7	AUGUSTUS	exon	66608496	66608601	.	-	.	ID=g17064.t1.exon9;Parent=g17064.t1
HiC_scaffold_7	AUGUSTUS	CDS	66608496	66608601	1.0	-	2	ID=g17064.t1.CDS9;Parent=g17064.t1
HiC_scaffold_7	AUGUSTUS	intron	66608602	66610384	1.0	-	.	ID=g17064.t1.intron9;Parent=g17064.t1
HiC_scaffold_7	AUGUSTUS	exon	66610385	66610496	.	-	.	ID=g17064.t1.exon10;Parent=g17064.t1
HiC_scaffold_7	AUGUSTUS	CDS	66610385	66610496	1.0	-	0	ID=g17064.t1.CDS10;Parent=g17064.t1
HiC_scaffold_7	AUGUSTUS	intron	66610497	66611490	1.0	-	.	ID=g17064.t1.intron10;Parent=g17064.t1
HiC_scaffold_7	AUGUSTUS	exon	66611491	66611655	.	-	.	ID=g17064.t1.exon11;Parent=g17064.t1
HiC_scaffold_7	AUGUSTUS	CDS	66611491	66611655	1.0	-	0	ID=g17064.t1.CDS11;Parent=g17064.t1
HiC_scaffold_7	AUGUSTUS	intron	66611656	66614671	1.0	-	.	ID=g17064.t1.intron11;Parent=g17064.t1
HiC_scaffold_7	AUGUSTUS	exon	66614672	66614787	.	-	.	ID=g17064.t1.exon12;Parent=g17064.t1
HiC_scaffold_7	AUGUSTUS	CDS	66614672	66614787	1.0	-	2	ID=g17064.t1.CDS12;Parent=g17064.t1
HiC_scaffold_7	AUGUSTUS	intron	66614788	66621015	1.0	-	.	ID=g17064.t1.intron12;Parent=g17064.t1
HiC_scaffold_7	AUGUSTUS	exon	66621016	66621204	.	-	.	ID=g17064.t1.exon13;Parent=g17064.t1
HiC_scaffold_7	AUGUSTUS	CDS	66621016	66621204	1.0	-	2	ID=g17064.t1.CDS13;Parent=g17064.t1
HiC_scaffold_7	AUGUSTUS	intron	66621205	66628411	1.0	-	.	ID=g17064.t1.intron13;Parent=g17064.t1
HiC_scaffold_7	AUGUSTUS	exon	66628412	66628577	.	-	.	ID=g17064.t1.exon14;Parent=g17064.t1
HiC_scaffold_7	AUGUSTUS	CDS	66628412	66628577	1.0	-	0	ID=g17064.t1.CDS14;Parent=g17064.t1
HiC_scaffold_7	AUGUSTUS	intron	66628578	66632650	1.0	-	.	ID=g17064.t1.intron14;Parent=g17064.t1
HiC_scaffold_7	AUGUSTUS	exon	66632651	66632694	.	-	.	ID=g17064.t1.exon15;Parent=g17064.t1
HiC_scaffold_7	AUGUSTUS	CDS	66632651	66632694	1.0	-	2	ID=g17064.t1.CDS15;Parent=g17064.t1
HiC_scaffold_7	AUGUSTUS	intron	66632695	66636159	1.0	-	.	ID=g17064.t1.intron15;Parent=g17064.t1
HiC_scaffold_7	AUGUSTUS	exon	66636160	66636368	.	-	.	ID=g17064.t1.exon16;Parent=g17064.t1
HiC_scaffold_7	AUGUSTUS	CDS	66636160	66636368	1.0	-	1	ID=g17064.t1.CDS16;Parent=g17064.t1
HiC_scaffold_7	AUGUSTUS	intron	66636369	66648192	1.0	-	.	ID=g17064.t1.intron16;Parent=g17064.t1
HiC_scaffold_7	AUGUSTUS	exon	66648193	66648389	.	-	.	ID=g17064.t1.exon17;Parent=g17064.t1
HiC_scaffold_7	AUGUSTUS	CDS	66648193	66648389	1.0	-	0	ID=g17064.t1.CDS17;Parent=g17064.t1
HiC_scaffold_7	AUGUSTUS	intron	66648390	66651271	1.0	-	.	ID=g17064.t1.intron17;Parent=g17064.t1
HiC_scaffold_7	AUGUSTUS	exon	66651272	66651360	.	-	.	ID=g17064.t1.exon18;Parent=g17064.t1
HiC_scaffold_7	AUGUSTUS	CDS	66651272	66651360	1.0	-	2	ID=g17064.t1.CDS18;Parent=g17064.t1
HiC_scaffold_7	AUGUSTUS	intron	66651361	66657617	1.0	-	.	ID=g17064.t1.intron18;Parent=g17064.t1
HiC_scaffold_7	AUGUSTUS	exon	66657618	66657776	.	-	.	ID=g17064.t1.exon19;Parent=g17064.t1
HiC_scaffold_7	AUGUSTUS	CDS	66657618	66657776	1.0	-	2	ID=g17064.t1.CDS19;Parent=g17064.t1
HiC_scaffold_7	AUGUSTUS	intron	66657777	66673745	1.0	-	.	ID=g17064.t1.intron19;Parent=g17064.t1
HiC_scaffold_7	AUGUSTUS	exon	66673746	66673828	.	-	.	ID=g17064.t1.exon20;Parent=g17064.t1
HiC_scaffold_7	AUGUSTUS	CDS	66673746	66673828	1.0	-	1	ID=g17064.t1.CDS20;Parent=g17064.t1
HiC_scaffold_7	AUGUSTUS	intron	66673829	66678086	1.0	-	.	ID=g17064.t1.intron20;Parent=g17064.t1
HiC_scaffold_7	AUGUSTUS	exon	66678087	66678157	.	-	.	ID=g17064.t1.exon21;Parent=g17064.t1
HiC_scaffold_7	AUGUSTUS	CDS	66678087	66678157	1.0	-	0	ID=g17064.t1.CDS21;Parent=g17064.t1
HiC_scaffold_7	AUGUSTUS	intron	66678158	66688855	1.0	-	.	ID=g17064.t1.intron21;Parent=g17064.t1
HiC_scaffold_7	AUGUSTUS	exon	66688856	66688928	.	-	.	ID=g17064.t1.exon22;Parent=g17064.t1
HiC_scaffold_7	AUGUSTUS	CDS	66688856	66688928	1.0	-	1	ID=g17064.t1.CDS22;Parent=g17064.t1
HiC_scaffold_7	AUGUSTUS	intron	66688929	66724231	1.0	-	.	ID=g17064.t1.intron22;Parent=g17064.t1
HiC_scaffold_7	AUGUSTUS	exon	66724232	66724293	.	-	.	ID=g17064.t1.exon23;Parent=g17064.t1
HiC_scaffold_7	AUGUSTUS	CDS	66724232	66724293	1.0	-	0	ID=g17064.t1.CDS23;Parent=g17064.t1
HiC_scaffold_7	AUGUSTUS	intron	66724294	66728881	1.0	-	.	ID=g17064.t1.intron23;Parent=g17064.t1
HiC_scaffold_7	AUGUSTUS	exon	66728882	66728980	.	-	.	ID=g17064.t1.exon24;Parent=g17064.t1
HiC_scaffold_7	AUGUSTUS	CDS	66728882	66728980	1.0	-	0	ID=g17064.t1.CDS24;Parent=g17064.t1
HiC_scaffold_7	AUGUSTUS	intron	66728981	66731554	1.0	-	.	ID=g17064.t1.intron24;Parent=g17064.t1
HiC_scaffold_7	AUGUSTUS	exon	66731555	66731668	.	-	.	ID=g17064.t1.exon25;Parent=g17064.t1
HiC_scaffold_7	AUGUSTUS	CDS	66731555	66731668	1.0	-	0	ID=g17064.t1.CDS25;Parent=g17064.t1
HiC_scaffold_7	AUGUSTUS	intron	66731669	66758414	1.0	-	.	ID=g17064.t1.intron25;Parent=g17064.t1
HiC_scaffold_7	AUGUSTUS	exon	66758415	66758473	.	-	.	ID=g17064.t1.exon26;Parent=g17064.t1
HiC_scaffold_7	AUGUSTUS	CDS	66758415	66758473	1.0	-	2	ID=g17064.t1.CDS26;Parent=g17064.t1
HiC_scaffold_7	AUGUSTUS	intron	66758474	66784282	1.0	-	.	ID=g17064.t1.intron26;Parent=g17064.t1
HiC_scaffold_7	AUGUSTUS	exon	66784283	66784310	.	-	.	ID=g17064.t1.exon27;Parent=g17064.t1
HiC_scaffold_7	AUGUSTUS	CDS	66784283	66784310	1.0	-	0	ID=g17064.t1.CDS27;Parent=g17064.t1
HiC_scaffold_7	AUGUSTUS	start_codon	66784308	66784310	.	-	0	ID=g17064.t1.start1;Parent=g17064.t1
HiC_scaffold_7	AUGUSTUS	start_codon	66834644	66834646	.	+	0	ID=g17065.t1.start1;Parent=g17065.t1
HiC_scaffold_7	AUGUSTUS	exon	66834644	66835121	.	+	.	ID=g17065.t1.exon1;Parent=g17065.t1
HiC_scaffold_7	AUGUSTUS	CDS	66834644	66835121	1.0	+	0	ID=g17065.t1.CDS1;Parent=g17065.t1
HiC_scaffold_7	AUGUSTUS	gene	66834644	66876487	.	+	.	ID=g17065
HiC_scaffold_7	AUGUSTUS	mRNA	66834644	66876487	1.0	+	.	ID=g17065.t1;Parent=g17065;em_target=9668.ENSMPUP00000007858;em_score=1343.0;em_evalue=0.0;em_tcov=.;em_OGs=KOG1179@1|root,KOG1179@2759|Eukaryota,38B7F@33154|Opisthokonta,3BA3X@33208|Metazoa,3CRF3@33213|Bilateria,483GM@7711|Chordata,48Y9M@7742|Vertebrata,3J8M6@40674|Mammalia,3ETHB@33554|Carnivora;em_COG_cat=I;em_desc=Solute carrier family 27 (fatty acid transporter), member 2;em_max_annot_lvl=33208|Metazoa;em_Preferred_name=SLC27A2;em_EC=6.2.1.3;em_KEGG_ko=ko:K08746,ko:K08749;em_KEGG_Pathway=ko03320,ko04146,ko04931,map03320,map04146,map04931;em_BRITE=ko00000,ko00001,ko01000,ko01004,ko02000;em_KEGG_TC=4.C.1.1,4.C.1.1.5;em_PFAMs=AMP-binding,AMP-binding_C;em_GOs=GO:0000038,GO:0001561,GO:0001676,GO:0001775,GO:0002252,GO:0002263,GO:0002274,GO:0002275,GO:0002283,GO:0002366,GO:0002376,GO:0002443,GO:0002444,GO:0002446,GO:0003674,GO:0003824,GO:0004467,GO:0005102,GO:0005215,GO:0005319,GO:0005342,GO:0005488,GO:0005515,GO:0005575,GO:0005622,GO:0005623,GO:0005737,GO:0005777,GO:0005778,GO:0005779,GO:0005783,GO:0005788,GO:0005789,GO:0005829,GO:0005886,GO:0006082,GO:0006605,GO:0006625,GO:0006629,GO:0006631,GO:0006635,GO:0006694,GO:0006699,GO:0006810,GO:0006811,GO:0006820,GO:0006869,GO:0006886,GO:0006887,GO:0006955,GO:0006996,GO:0007031,GO:0008028,GO:0008104,GO:0008150,GO:0008152,GO:0008202,GO:0008206,GO:0008509,GO:0008514,GO:0008610,GO:0009056,GO:0009058,GO:0009062,GO:0009987,GO:0010876,GO:0012505,GO:0012506,GO:0015031,GO:0015075,GO:0015245,GO:0015318,GO:0015645,GO:0015711,GO:0015718,GO:0015833,GO:0015849,GO:0015908,GO:0015909,GO:0016020,GO:0016021,GO:0016042,GO:0016043,GO:0016053,GO:0016054,GO:0016192,GO:0016405,GO:0016874,GO:0016877,GO:0016878,GO:0019395,GO:0019752,GO:0019899,GO:0022857,GO:0030141,GO:0030176,GO:0030258,GO:0030659,GO:0030667,GO:0031090,GO:0031224,GO:0031227,GO:0031231,GO:0031300,GO:0031301,GO:0031410,GO:0031903,GO:0031957,GO:0031974,GO:0031982,GO:0031984,GO:0032787,GO:0032940,GO:0033036,GO:0033365,GO:0034220,GO:0034440,GO:0034613,GO:0035579,GO:0036230,GO:0042119,GO:0042175,GO:0042579,GO:0042581,GO:0042760,GO:0042886,GO:0043226,GO:0043227,GO:0043229,GO:0043231,GO:0043233,GO:0043299,GO:0043312,GO:0043436,GO:0043574,GO:0044237,GO:0044238,GO:0044242,GO:0044248,GO:0044249,GO:0044255,GO:0044281,GO:0044282,GO:0044283,GO:0044422,GO:0044424,GO:0044425,GO:0044432,GO:0044433,GO:0044438,GO:0044439,GO:0044444,GO:0044446,GO:0044464,GO:0044539,GO:0045055,GO:0045184,GO:0045321,GO:0046394,GO:0046395,GO:0046903,GO:0046907,GO:0046942,GO:0046943,GO:0050197,GO:0050896,GO:0051179,GO:0051234,GO:0051641,GO:0051649,GO:0055085,GO:0055114,GO:0070013,GO:0070251,GO:0070727,GO:0071702,GO:0071704,GO:0071705,GO:0071840,GO:0071944,GO:0072329,GO:0072330,GO:0072594,GO:0072662,GO:0072663,GO:0097089,GO:0097708,GO:0098588,GO:0098656,GO:0098805,GO:0098827,GO:0099503,GO:1901360,GO:1901362,GO:1901575,GO:1901576,GO:1901615,GO:1901617,GO:1903825,GO:1905039
HiC_scaffold_7	AUGUSTUS	intron	66835122	66842368	1.0	+	.	ID=g17065.t1.intron1;Parent=g17065.t1
HiC_scaffold_7	AUGUSTUS	exon	66842369	66842578	.	+	.	ID=g17065.t1.exon2;Parent=g17065.t1
HiC_scaffold_7	AUGUSTUS	CDS	66842369	66842578	1.0	+	2	ID=g17065.t1.CDS2;Parent=g17065.t1
HiC_scaffold_7	AUGUSTUS	intron	66842579	66846609	1.0	+	.	ID=g17065.t1.intron2;Parent=g17065.t1
HiC_scaffold_7	AUGUSTUS	exon	66846610	66846768	.	+	.	ID=g17065.t1.exon3;Parent=g17065.t1
HiC_scaffold_7	AUGUSTUS	CDS	66846610	66846768	1.0	+	2	ID=g17065.t1.CDS3;Parent=g17065.t1
HiC_scaffold_7	AUGUSTUS	intron	66846769	66849240	1.0	+	.	ID=g17065.t1.intron3;Parent=g17065.t1
HiC_scaffold_7	AUGUSTUS	exon	66849241	66849365	.	+	.	ID=g17065.t1.exon4;Parent=g17065.t1
HiC_scaffold_7	AUGUSTUS	CDS	66849241	66849365	1.0	+	2	ID=g17065.t1.CDS4;Parent=g17065.t1
HiC_scaffold_7	AUGUSTUS	intron	66849366	66863293	1.0	+	.	ID=g17065.t1.intron4;Parent=g17065.t1
HiC_scaffold_7	AUGUSTUS	exon	66863294	66863488	.	+	.	ID=g17065.t1.exon5;Parent=g17065.t1
HiC_scaffold_7	AUGUSTUS	CDS	66863294	66863488	1.0	+	0	ID=g17065.t1.CDS5;Parent=g17065.t1
HiC_scaffold_7	AUGUSTUS	intron	66863489	66866435	1.0	+	.	ID=g17065.t1.intron5;Parent=g17065.t1
HiC_scaffold_7	AUGUSTUS	exon	66866436	66866526	.	+	.	ID=g17065.t1.exon6;Parent=g17065.t1
HiC_scaffold_7	AUGUSTUS	CDS	66866436	66866526	1.0	+	0	ID=g17065.t1.CDS6;Parent=g17065.t1
HiC_scaffold_7	AUGUSTUS	intron	66866527	66868964	1.0	+	.	ID=g17065.t1.intron6;Parent=g17065.t1
HiC_scaffold_7	AUGUSTUS	exon	66868965	66869163	.	+	.	ID=g17065.t1.exon7;Parent=g17065.t1
HiC_scaffold_7	AUGUSTUS	CDS	66868965	66869163	1.0	+	2	ID=g17065.t1.CDS7;Parent=g17065.t1
HiC_scaffold_7	AUGUSTUS	intron	66869164	66870954	1.0	+	.	ID=g17065.t1.intron7;Parent=g17065.t1
HiC_scaffold_7	AUGUSTUS	exon	66870955	66871052	.	+	.	ID=g17065.t1.exon8;Parent=g17065.t1
HiC_scaffold_7	AUGUSTUS	CDS	66870955	66871052	1.0	+	1	ID=g17065.t1.CDS8;Parent=g17065.t1
HiC_scaffold_7	AUGUSTUS	intron	66871053	66875120	1.0	+	.	ID=g17065.t1.intron8;Parent=g17065.t1
HiC_scaffold_7	AUGUSTUS	exon	66875121	66875251	.	+	.	ID=g17065.t1.exon9;Parent=g17065.t1
HiC_scaffold_7	AUGUSTUS	CDS	66875121	66875251	1.0	+	2	ID=g17065.t1.CDS9;Parent=g17065.t1
HiC_scaffold_7	AUGUSTUS	intron	66875252	66876310	1.0	+	.	ID=g17065.t1.intron9;Parent=g17065.t1
HiC_scaffold_7	AUGUSTUS	exon	66876311	66876487	.	+	.	ID=g17065.t1.exon10;Parent=g17065.t1
HiC_scaffold_7	AUGUSTUS	CDS	66876311	66876487	1.0	+	0	ID=g17065.t1.CDS10;Parent=g17065.t1
HiC_scaffold_7	AUGUSTUS	stop_codon	66876485	66876487	.	+	0	ID=g17065.t1.stop1;Parent=g17065.t1
HiC_scaffold_7	AUGUSTUS	stop_codon	66880961	66880963	.	-	0	ID=g17066.t1.stop1;Parent=g17066.t1
HiC_scaffold_7	AUGUSTUS	exon	66880961	66881710	.	-	.	ID=g17066.t1.exon1;Parent=g17066.t1
HiC_scaffold_7	AUGUSTUS	CDS	66880961	66881710	1.0	-	0	ID=g17066.t1.CDS1;Parent=g17066.t1
HiC_scaffold_7	AUGUSTUS	gene	66880961	66904236	.	-	.	ID=g17066
HiC_scaffold_7	AUGUSTUS	mRNA	66880961	66904236	1.0	-	.	ID=g17066.t1;Parent=g17066;em_target=9668.ENSMPUP00000007849;em_score=1515.6;em_evalue=0.0;em_tcov=.;em_OGs=COG0076@1|root,KOG0628@2759|Eukaryota,38EZZ@33154|Opisthokonta,3B9Z3@33208|Metazoa,3CSPZ@33213|Bilateria,47YV9@7711|Chordata,48Z4F@7742|Vertebrata,3J4GK@40674|Mammalia,3ESG0@33554|Carnivora;em_COG_cat=E;em_desc=Histidine decarboxylase;em_max_annot_lvl=33208|Metazoa;em_Preferred_name=HDC;em_EC=4.1.1.105,4.1.1.22,4.1.1.28;em_KEGG_ko=ko:K01590,ko:K01593;em_KEGG_Pathway=ko00340,ko00350,ko00360,ko00380,ko00901,ko00950,ko00965,ko01100,ko01110,ko04726,ko04728,ko05030,ko05031,ko05034,map00340,map00350,map00360,map00380,map00901,map00950,map00965,map01100,map01110,map04726,map04728,map05030,map05031,map05034;em_KEGG_Reaction=R00685,R00699,R00736,R01167,R02080,R02701,R04909;em_KEGG_rclass=RC00299;em_BRITE=ko00000,ko00001,ko00002,ko01000,ko04147;em_PFAMs=Pyridoxal_deC;em_GOs=GO:0001505,GO:0001692,GO:0001694,GO:0003674,GO:0003824,GO:0004398,GO:0005488,GO:0005515,GO:0005575,GO:0005622,GO:0005623,GO:0005737,GO:0005829,GO:0006082,GO:0006520,GO:0006547,GO:0006548,GO:0006576,GO:0006725,GO:0006807,GO:0008144,GO:0008150,GO:0008152,GO:0009056,GO:0009058,GO:0009063,GO:0009266,GO:0009308,GO:0009309,GO:0009605,GO:0009628,GO:0009987,GO:0016054,GO:0016597,GO:0016829,GO:0016830,GO:0016831,GO:0018130,GO:0019438,GO:0019439,GO:0019752,GO:0019842,GO:0030170,GO:0030425,GO:0031406,GO:0034641,GO:0036094,GO:0036477,GO:0040011,GO:0042133,GO:0042136,GO:0042330,GO:0042401,GO:0042802,GO:0042803,GO:0042995,GO:0043005,GO:0043025,GO:0043052,GO:0043167,GO:0043168,GO:0043177,GO:0043436,GO:0044106,GO:0044237,GO:0044238,GO:0044248,GO:0044249,GO:0044270,GO:0044271,GO:0044281,GO:0044282,GO:0044297,GO:0044424,GO:0044444,GO:0044463,GO:0044464,GO:0046395,GO:0046483,GO:0046700,GO:0046983,GO:0048037,GO:0050662,GO:0050896,GO:0052803,GO:0052805,GO:0065007,GO:0065008,GO:0070279,GO:0071704,GO:0097159,GO:0097164,GO:0097447,GO:0097458,GO:0120025,GO:0120038,GO:1901360,GO:1901361,GO:1901362,GO:1901363,GO:1901564,GO:1901565,GO:1901566,GO:1901575,GO:1901576,GO:1901605,GO:1901606;em_KEGG_Module=M00037,M00042
HiC_scaffold_7	AUGUSTUS	intron	66881711	66881853	1.0	-	.	ID=g17066.t1.intron1;Parent=g17066.t1
HiC_scaffold_7	AUGUSTUS	exon	66881854	66881955	.	-	.	ID=g17066.t1.exon2;Parent=g17066.t1
HiC_scaffold_7	AUGUSTUS	CDS	66881854	66881955	1.0	-	0	ID=g17066.t1.CDS2;Parent=g17066.t1
HiC_scaffold_7	AUGUSTUS	intron	66881956	66887258	1.0	-	.	ID=g17066.t1.intron2;Parent=g17066.t1
HiC_scaffold_7	AUGUSTUS	exon	66887259	66887357	.	-	.	ID=g17066.t1.exon3;Parent=g17066.t1
HiC_scaffold_7	AUGUSTUS	CDS	66887259	66887357	1.0	-	0	ID=g17066.t1.CDS3;Parent=g17066.t1
HiC_scaffold_7	AUGUSTUS	intron	66887358	66891640	1.0	-	.	ID=g17066.t1.intron3;Parent=g17066.t1
HiC_scaffold_7	AUGUSTUS	exon	66891641	66891731	.	-	.	ID=g17066.t1.exon4;Parent=g17066.t1
HiC_scaffold_7	AUGUSTUS	CDS	66891641	66891731	1.0	-	1	ID=g17066.t1.CDS4;Parent=g17066.t1
HiC_scaffold_7	AUGUSTUS	intron	66891732	66891822	1.0	-	.	ID=g17066.t1.intron4;Parent=g17066.t1
HiC_scaffold_7	AUGUSTUS	exon	66891823	66891985	.	-	.	ID=g17066.t1.exon5;Parent=g17066.t1
HiC_scaffold_7	AUGUSTUS	CDS	66891823	66891985	1.0	-	2	ID=g17066.t1.CDS5;Parent=g17066.t1
HiC_scaffold_7	AUGUSTUS	intron	66891986	66892809	1.0	-	.	ID=g17066.t1.intron5;Parent=g17066.t1
HiC_scaffold_7	AUGUSTUS	exon	66892810	66892876	.	-	.	ID=g17066.t1.exon6;Parent=g17066.t1
HiC_scaffold_7	AUGUSTUS	CDS	66892810	66892876	1.0	-	0	ID=g17066.t1.CDS6;Parent=g17066.t1
HiC_scaffold_7	AUGUSTUS	intron	66892877	66893771	1.0	-	.	ID=g17066.t1.intron6;Parent=g17066.t1
HiC_scaffold_7	AUGUSTUS	exon	66893772	66893915	.	-	.	ID=g17066.t1.exon7;Parent=g17066.t1
HiC_scaffold_7	AUGUSTUS	CDS	66893772	66893915	1.0	-	0	ID=g17066.t1.CDS7;Parent=g17066.t1
HiC_scaffold_7	AUGUSTUS	intron	66893916	66894169	1.0	-	.	ID=g17066.t1.intron7;Parent=g17066.t1
HiC_scaffold_7	AUGUSTUS	exon	66894170	66894304	.	-	.	ID=g17066.t1.exon8;Parent=g17066.t1
HiC_scaffold_7	AUGUSTUS	CDS	66894170	66894304	1.0	-	0	ID=g17066.t1.CDS8;Parent=g17066.t1
HiC_scaffold_7	AUGUSTUS	intron	66894305	66896657	1.0	-	.	ID=g17066.t1.intron8;Parent=g17066.t1
HiC_scaffold_7	AUGUSTUS	exon	66896658	66896780	.	-	.	ID=g17066.t1.exon9;Parent=g17066.t1
HiC_scaffold_7	AUGUSTUS	CDS	66896658	66896780	1.0	-	0	ID=g17066.t1.CDS9;Parent=g17066.t1
HiC_scaffold_7	AUGUSTUS	intron	66896781	66897744	1.0	-	.	ID=g17066.t1.intron9;Parent=g17066.t1
HiC_scaffold_7	AUGUSTUS	exon	66897745	66897858	.	-	.	ID=g17066.t1.exon10;Parent=g17066.t1
HiC_scaffold_7	AUGUSTUS	CDS	66897745	66897858	1.0	-	0	ID=g17066.t1.CDS10;Parent=g17066.t1
HiC_scaffold_7	AUGUSTUS	intron	66897859	66901465	1.0	-	.	ID=g17066.t1.intron10;Parent=g17066.t1
HiC_scaffold_7	AUGUSTUS	exon	66901466	66901638	.	-	.	ID=g17066.t1.exon11;Parent=g17066.t1
HiC_scaffold_7	AUGUSTUS	CDS	66901466	66901638	1.0	-	2	ID=g17066.t1.CDS11;Parent=g17066.t1
HiC_scaffold_7	AUGUSTUS	intron	66901639	66904208	1.0	-	.	ID=g17066.t1.intron11;Parent=g17066.t1
HiC_scaffold_7	AUGUSTUS	exon	66904209	66904236	.	-	.	ID=g17066.t1.exon12;Parent=g17066.t1
HiC_scaffold_7	AUGUSTUS	CDS	66904209	66904236	1.0	-	0	ID=g17066.t1.CDS12;Parent=g17066.t1
HiC_scaffold_7	AUGUSTUS	start_codon	66904234	66904236	.	-	0	ID=g17066.t1.start1;Parent=g17066.t1
HiC_scaffold_7	AUGUSTUS	stop_codon	66922906	66922908	.	-	0	ID=g17067.t1.stop1;Parent=g17067.t1
HiC_scaffold_7	AUGUSTUS	stop_codon	66922906	66922908	.	-	0	ID=g17067.t2.stop1;Parent=g17067.t2
HiC_scaffold_7	AUGUSTUS	exon	66922906	66923058	.	-	.	ID=g17067.t1.exon1;Parent=g17067.t1
HiC_scaffold_7	AUGUSTUS	exon	66922906	66923058	.	-	.	ID=g17067.t2.exon1;Parent=g17067.t2
HiC_scaffold_7	AUGUSTUS	CDS	66922906	66923058	1.0	-	0	ID=g17067.t1.CDS1;Parent=g17067.t1
HiC_scaffold_7	AUGUSTUS	CDS	66922906	66923058	1.0	-	0	ID=g17067.t2.CDS1;Parent=g17067.t2
HiC_scaffold_7	AUGUSTUS	gene	66922906	66949724	.	-	.	ID=g17067
HiC_scaffold_7	AUGUSTUS	mRNA	66922906	66949724	1.0	-	.	ID=g17067.t1;Parent=g17067;em_target=9668.ENSMPUP00000007844;em_score=820.5;em_evalue=4.9e-250;em_tcov=.;em_OGs=COG0666@1|root,2QRTX@2759|Eukaryota,38EWA@33154|Opisthokonta,3B96F@33208|Metazoa,3CRP9@33213|Bilateria,481R6@7711|Chordata,48XNK@7742|Vertebrata,3J9C1@40674|Mammalia,3EUFX@33554|Carnivora;em_COG_cat=K;em_desc=GA binding protein transcription factor beta subunit 1;em_max_annot_lvl=33208|Metazoa;em_Preferred_name=GABPB1;em_KEGG_ko=ko:K09454;em_BRITE=ko00000,ko03000,ko03029;em_PFAMs=Ank,Ank_2,Ank_5;em_GOs=GO:0001067,GO:0003674,GO:0003676,GO:0003677,GO:0003700,GO:0005488,GO:0005515,GO:0005575,GO:0005622,GO:0005623,GO:0005634,GO:0005654,GO:0005737,GO:0006355,GO:0006357,GO:0006996,GO:0007005,GO:0008150,GO:0009889,GO:0009891,GO:0009893,GO:0009987,GO:0010468,GO:0010556,GO:0010557,GO:0010604,GO:0010628,GO:0016043,GO:0019219,GO:0019222,GO:0031323,GO:0031325,GO:0031326,GO:0031328,GO:0031974,GO:0031981,GO:0032991,GO:0035770,GO:0036464,GO:0043226,GO:0043227,GO:0043228,GO:0043229,GO:0043231,GO:0043232,GO:0043233,GO:0044212,GO:0044422,GO:0044424,GO:0044428,GO:0044444,GO:0044446,GO:0044464,GO:0045893,GO:0045935,GO:0045944,GO:0046982,GO:0046983,GO:0048518,GO:0048522,GO:0050789,GO:0050794,GO:0051171,GO:0051173,GO:0051252,GO:0051254,GO:0060255,GO:0065007,GO:0070013,GO:0071840,GO:0080090,GO:0097159,GO:0140110,GO:1901363,GO:1902680,GO:1903506,GO:1903508,GO:1990904,GO:2000112,GO:2001141
HiC_scaffold_7	AUGUSTUS	mRNA	66922906	66949724	1.0	-	.	ID=g17067.t2;Parent=g17067;em_target=29073.XP_008704177.1;em_score=843.4;em_evalue=6e-257;em_tcov=.;em_OGs=COG0666@1|root,2QRTX@2759|Eukaryota,38EWA@33154|Opisthokonta,3B96F@33208|Metazoa,3CRP9@33213|Bilateria,481R6@7711|Chordata,48XNK@7742|Vertebrata,3J9C1@40674|Mammalia,3EUFX@33554|Carnivora;em_COG_cat=K;em_desc=GA binding protein transcription factor beta subunit 1;em_max_annot_lvl=33208|Metazoa;em_Preferred_name=GABPB1;em_KEGG_ko=ko:K09454;em_BRITE=ko00000,ko03000,ko03029;em_PFAMs=Ank,Ank_2,Ank_5;em_GOs=GO:0001067,GO:0003674,GO:0003676,GO:0003677,GO:0003700,GO:0005488,GO:0005515,GO:0005575,GO:0005622,GO:0005623,GO:0005634,GO:0005654,GO:0005737,GO:0006355,GO:0006357,GO:0006996,GO:0007005,GO:0008150,GO:0009889,GO:0009891,GO:0009893,GO:0009987,GO:0010468,GO:0010556,GO:0010557,GO:0010604,GO:0010628,GO:0016043,GO:0019219,GO:0019222,GO:0031323,GO:0031325,GO:0031326,GO:0031328,GO:0031974,GO:0031981,GO:0032991,GO:0035770,GO:0036464,GO:0043226,GO:0043227,GO:0043228,GO:0043229,GO:0043231,GO:0043232,GO:0043233,GO:0044212,GO:0044422,GO:0044424,GO:0044428,GO:0044444,GO:0044446,GO:0044464,GO:0045893,GO:0045935,GO:0045944,GO:0046982,GO:0046983,GO:0048518,GO:0048522,GO:0050789,GO:0050794,GO:0051171,GO:0051173,GO:0051252,GO:0051254,GO:0060255,GO:0065007,GO:0070013,GO:0071840,GO:0080090,GO:0097159,GO:0140110,GO:1901363,GO:1902680,GO:1903506,GO:1903508,GO:1990904,GO:2000112,GO:2001141
HiC_scaffold_7	AUGUSTUS	intron	66923059	66930148	1.0	-	.	ID=g17067.t1.intron1;Parent=g17067.t1
HiC_scaffold_7	AUGUSTUS	intron	66923059	66930148	1.0	-	.	ID=g17067.t2.intron1;Parent=g17067.t2
HiC_scaffold_7	AUGUSTUS	exon	66930149	66930264	.	-	.	ID=g17067.t1.exon2;Parent=g17067.t1
HiC_scaffold_7	AUGUSTUS	exon	66930149	66930264	.	-	.	ID=g17067.t2.exon2;Parent=g17067.t2
HiC_scaffold_7	AUGUSTUS	CDS	66930149	66930264	1.0	-	2	ID=g17067.t1.CDS2;Parent=g17067.t1
HiC_scaffold_7	AUGUSTUS	CDS	66930149	66930264	1.0	-	2	ID=g17067.t2.CDS2;Parent=g17067.t2
HiC_scaffold_7	AUGUSTUS	intron	66930265	66933059	1.0	-	.	ID=g17067.t1.intron2;Parent=g17067.t1
HiC_scaffold_7	AUGUSTUS	intron	66930265	66933059	1.0	-	.	ID=g17067.t2.intron2;Parent=g17067.t2
HiC_scaffold_7	AUGUSTUS	exon	66933060	66933245	.	-	.	ID=g17067.t1.exon3;Parent=g17067.t1
HiC_scaffold_7	AUGUSTUS	exon	66933060	66933245	.	-	.	ID=g17067.t2.exon3;Parent=g17067.t2
HiC_scaffold_7	AUGUSTUS	CDS	66933060	66933245	1.0	-	2	ID=g17067.t1.CDS3;Parent=g17067.t1
HiC_scaffold_7	AUGUSTUS	CDS	66933060	66933245	1.0	-	2	ID=g17067.t2.CDS3;Parent=g17067.t2
HiC_scaffold_7	AUGUSTUS	intron	66933246	66940929	1.0	-	.	ID=g17067.t1.intron3;Parent=g17067.t1
HiC_scaffold_7	AUGUSTUS	intron	66933246	66940929	1.0	-	.	ID=g17067.t2.intron3;Parent=g17067.t2
HiC_scaffold_7	AUGUSTUS	exon	66940930	66941043	.	-	.	ID=g17067.t1.exon4;Parent=g17067.t1
HiC_scaffold_7	AUGUSTUS	exon	66940930	66941043	.	-	.	ID=g17067.t2.exon4;Parent=g17067.t2
HiC_scaffold_7	AUGUSTUS	CDS	66940930	66941043	1.0	-	2	ID=g17067.t1.CDS4;Parent=g17067.t1
HiC_scaffold_7	AUGUSTUS	CDS	66940930	66941043	1.0	-	2	ID=g17067.t2.CDS4;Parent=g17067.t2
HiC_scaffold_7	AUGUSTUS	intron	66941044	66941389	1.0	-	.	ID=g17067.t2.intron4;Parent=g17067.t2
HiC_scaffold_7	AUGUSTUS	intron	66941044	66941425	1.0	-	.	ID=g17067.t1.intron4;Parent=g17067.t1
HiC_scaffold_7	AUGUSTUS	exon	66941390	66941537	.	-	.	ID=g17067.t2.exon5;Parent=g17067.t2
HiC_scaffold_7	AUGUSTUS	CDS	66941390	66941537	1.0	-	0	ID=g17067.t2.CDS5;Parent=g17067.t2
HiC_scaffold_7	AUGUSTUS	exon	66941426	66941537	.	-	.	ID=g17067.t1.exon5;Parent=g17067.t1
HiC_scaffold_7	AUGUSTUS	CDS	66941426	66941537	1.0	-	0	ID=g17067.t1.CDS5;Parent=g17067.t1
HiC_scaffold_7	AUGUSTUS	intron	66941538	66942796	1.0	-	.	ID=g17067.t1.intron5;Parent=g17067.t1
HiC_scaffold_7	AUGUSTUS	intron	66941538	66942796	1.0	-	.	ID=g17067.t2.intron5;Parent=g17067.t2
HiC_scaffold_7	AUGUSTUS	exon	66942797	66942991	.	-	.	ID=g17067.t1.exon6;Parent=g17067.t1
HiC_scaffold_7	AUGUSTUS	exon	66942797	66942991	.	-	.	ID=g17067.t2.exon6;Parent=g17067.t2
HiC_scaffold_7	AUGUSTUS	CDS	66942797	66942991	1.0	-	0	ID=g17067.t1.CDS6;Parent=g17067.t1
HiC_scaffold_7	AUGUSTUS	CDS	66942797	66942991	1.0	-	0	ID=g17067.t2.CDS6;Parent=g17067.t2
HiC_scaffold_7	AUGUSTUS	intron	66942992	66944319	1.0	-	.	ID=g17067.t1.intron6;Parent=g17067.t1
HiC_scaffold_7	AUGUSTUS	intron	66942992	66944319	1.0	-	.	ID=g17067.t2.intron6;Parent=g17067.t2
HiC_scaffold_7	AUGUSTUS	exon	66944320	66944487	.	-	.	ID=g17067.t1.exon7;Parent=g17067.t1
HiC_scaffold_7	AUGUSTUS	exon	66944320	66944487	.	-	.	ID=g17067.t2.exon7;Parent=g17067.t2
HiC_scaffold_7	AUGUSTUS	CDS	66944320	66944487	1.0	-	0	ID=g17067.t1.CDS7;Parent=g17067.t1
HiC_scaffold_7	AUGUSTUS	CDS	66944320	66944487	1.0	-	0	ID=g17067.t2.CDS7;Parent=g17067.t2
HiC_scaffold_7	AUGUSTUS	intron	66944488	66949616	1.0	-	.	ID=g17067.t1.intron7;Parent=g17067.t1
HiC_scaffold_7	AUGUSTUS	intron	66944488	66949616	1.0	-	.	ID=g17067.t2.intron7;Parent=g17067.t2
HiC_scaffold_7	AUGUSTUS	exon	66949617	66949724	.	-	.	ID=g17067.t1.exon8;Parent=g17067.t1
HiC_scaffold_7	AUGUSTUS	exon	66949617	66949724	.	-	.	ID=g17067.t2.exon8;Parent=g17067.t2
HiC_scaffold_7	AUGUSTUS	CDS	66949617	66949724	1.0	-	0	ID=g17067.t1.CDS8;Parent=g17067.t1
HiC_scaffold_7	AUGUSTUS	CDS	66949617	66949724	1.0	-	0	ID=g17067.t2.CDS8;Parent=g17067.t2
HiC_scaffold_7	AUGUSTUS	start_codon	66949722	66949724	.	-	0	ID=g17067.t1.start1;Parent=g17067.t1
HiC_scaffold_7	AUGUSTUS	start_codon	66949722	66949724	.	-	0	ID=g17067.t2.start1;Parent=g17067.t2
HiC_scaffold_7	AUGUSTUS	start_codon	67038908	67038910	.	+	0	ID=g17068.t1.start1;Parent=g17068.t1
HiC_scaffold_7	AUGUSTUS	exon	67038908	67039011	.	+	.	ID=g17068.t1.exon1;Parent=g17068.t1
HiC_scaffold_7	AUGUSTUS	CDS	67038908	67039011	1.0	+	0	ID=g17068.t1.CDS1;Parent=g17068.t1
HiC_scaffold_7	AUGUSTUS	gene	67038908	67091401	.	+	.	ID=g17068
HiC_scaffold_7	AUGUSTUS	mRNA	67038908	67091401	1.0	+	.	ID=g17068.t1;Parent=g17068;em_target=9668.ENSMPUP00000007832;em_score=2509.3;em_evalue=0.0;em_tcov=.;em_OGs=KOG1868@1|root,KOG1868@2759|Eukaryota,38DC9@33154|Opisthokonta,3BB2H@33208|Metazoa,3CX29@33213|Bilateria,480BI@7711|Chordata,492FI@7742|Vertebrata,3J9NW@40674|Mammalia,3EPZR@33554|Carnivora;em_COG_cat=O;em_desc=Belongs to the peptidase C19 family;em_max_annot_lvl=33208|Metazoa;em_Preferred_name=USP8;em_EC=3.4.19.12;em_KEGG_ko=ko:K11839;em_KEGG_Pathway=ko04137,ko04144,ko04934,map04137,map04144,map04934;em_BRITE=ko00000,ko00001,ko01000,ko01002,ko04121,ko04131;em_PFAMs=Rhodanese,UCH,USP8_dimer;em_GOs=GO:0000278,GO:0000281,GO:0000910,GO:0002009,GO:0002165,GO:0003674,GO:0003824,GO:0004175,GO:0004197,GO:0004843,GO:0005575,GO:0005622,GO:0005623,GO:0005737,GO:0005768,GO:0005769,GO:0005829,GO:0005886,GO:0006464,GO:0006508,GO:0006807,GO:0006996,GO:0007032,GO:0007049,GO:0007154,GO:0007165,GO:0007264,GO:0007265,GO:0007275,GO:0007399,GO:0007444,GO:0007472,GO:0007476,GO:0007552,GO:0007560,GO:0008150,GO:0008152,GO:0008233,GO:0008234,GO:0008283,GO:0008587,GO:0008589,GO:0009653,GO:0009719,GO:0009791,GO:0009886,GO:0009887,GO:0009888,GO:0009966,GO:0009967,GO:0009987,GO:0010008,GO:0010033,GO:0010256,GO:0010646,GO:0010647,GO:0012505,GO:0014069,GO:0016020,GO:0016043,GO:0016050,GO:0016322,GO:0016579,GO:0016787,GO:0019538,GO:0019783,GO:0019897,GO:0019898,GO:0021700,GO:0022008,GO:0022402,GO:0023051,GO:0023052,GO:0023056,GO:0030111,GO:0030154,GO:0030177,GO:0030182,GO:0030425,GO:0030496,GO:0031090,GO:0031312,GO:0031313,GO:0031410,GO:0031982,GO:0032279,GO:0032501,GO:0032502,GO:0035107,GO:0035114,GO:0035120,GO:0035220,GO:0035239,GO:0035295,GO:0035556,GO:0036211,GO:0036459,GO:0036477,GO:0042221,GO:0042551,GO:0042995,GO:0043005,GO:0043170,GO:0043197,GO:0043226,GO:0043227,GO:0043229,GO:0043412,GO:0044237,GO:0044238,GO:0044260,GO:0044267,GO:0044309,GO:0044422,GO:0044424,GO:0044425,GO:0044433,GO:0044440,GO:0044444,GO:0044446,GO:0044456,GO:0044459,GO:0044463,GO:0044464,GO:0045202,GO:0045880,GO:0048468,GO:0048469,GO:0048513,GO:0048518,GO:0048522,GO:0048563,GO:0048569,GO:0048583,GO:0048584,GO:0048666,GO:0048699,GO:0048707,GO:0048729,GO:0048731,GO:0048736,GO:0048737,GO:0048856,GO:0048869,GO:0050789,GO:0050794,GO:0050896,GO:0051301,GO:0051716,GO:0060429,GO:0060562,GO:0060828,GO:0061640,GO:0065007,GO:0070011,GO:0070536,GO:0070646,GO:0070647,GO:0070848,GO:0070887,GO:0071108,GO:0071310,GO:0071363,GO:0071495,GO:0071695,GO:0071704,GO:0071840,GO:0071944,GO:0090263,GO:0097447,GO:0097458,GO:0097708,GO:0098588,GO:0098794,GO:0098805,GO:0098984,GO:0099572,GO:0101005,GO:0120025,GO:0120038,GO:0140096,GO:1901564,GO:1903047,GO:1990089,GO:1990090
HiC_scaffold_7	AUGUSTUS	intron	67039012	67041865	1.0	+	.	ID=g17068.t1.intron1;Parent=g17068.t1
HiC_scaffold_7	AUGUSTUS	exon	67041866	67042010	.	+	.	ID=g17068.t1.exon2;Parent=g17068.t1
HiC_scaffold_7	AUGUSTUS	CDS	67041866	67042010	1.0	+	1	ID=g17068.t1.CDS2;Parent=g17068.t1
HiC_scaffold_7	AUGUSTUS	intron	67042011	67047183	1.0	+	.	ID=g17068.t1.intron2;Parent=g17068.t1
HiC_scaffold_7	AUGUSTUS	exon	67047184	67047269	.	+	.	ID=g17068.t1.exon3;Parent=g17068.t1
HiC_scaffold_7	AUGUSTUS	CDS	67047184	67047269	1.0	+	0	ID=g17068.t1.CDS3;Parent=g17068.t1
HiC_scaffold_7	AUGUSTUS	intron	67047270	67048535	1.0	+	.	ID=g17068.t1.intron3;Parent=g17068.t1
HiC_scaffold_7	AUGUSTUS	exon	67048536	67048698	.	+	.	ID=g17068.t1.exon4;Parent=g17068.t1
HiC_scaffold_7	AUGUSTUS	CDS	67048536	67048698	1.0	+	1	ID=g17068.t1.CDS4;Parent=g17068.t1
HiC_scaffold_7	AUGUSTUS	intron	67048699	67050960	1.0	+	.	ID=g17068.t1.intron4;Parent=g17068.t1
HiC_scaffold_7	AUGUSTUS	exon	67050961	67051003	.	+	.	ID=g17068.t1.exon5;Parent=g17068.t1
HiC_scaffold_7	AUGUSTUS	CDS	67050961	67051003	1.0	+	0	ID=g17068.t1.CDS5;Parent=g17068.t1
HiC_scaffold_7	AUGUSTUS	intron	67051004	67053304	1.0	+	.	ID=g17068.t1.intron5;Parent=g17068.t1
HiC_scaffold_7	AUGUSTUS	exon	67053305	67053449	.	+	.	ID=g17068.t1.exon6;Parent=g17068.t1
HiC_scaffold_7	AUGUSTUS	CDS	67053305	67053449	1.0	+	2	ID=g17068.t1.CDS6;Parent=g17068.t1
HiC_scaffold_7	AUGUSTUS	intron	67053450	67057496	1.0	+	.	ID=g17068.t1.intron6;Parent=g17068.t1
HiC_scaffold_7	AUGUSTUS	exon	67057497	67057659	.	+	.	ID=g17068.t1.exon7;Parent=g17068.t1
HiC_scaffold_7	AUGUSTUS	CDS	67057497	67057659	1.0	+	1	ID=g17068.t1.CDS7;Parent=g17068.t1
HiC_scaffold_7	AUGUSTUS	intron	67057660	67060783	1.0	+	.	ID=g17068.t1.intron7;Parent=g17068.t1
HiC_scaffold_7	AUGUSTUS	exon	67060784	67060928	.	+	.	ID=g17068.t1.exon8;Parent=g17068.t1
HiC_scaffold_7	AUGUSTUS	CDS	67060784	67060928	1.0	+	0	ID=g17068.t1.CDS8;Parent=g17068.t1
HiC_scaffold_7	AUGUSTUS	intron	67060929	67061227	1.0	+	.	ID=g17068.t1.intron8;Parent=g17068.t1
HiC_scaffold_7	AUGUSTUS	exon	67061228	67061451	.	+	.	ID=g17068.t1.exon9;Parent=g17068.t1
HiC_scaffold_7	AUGUSTUS	CDS	67061228	67061451	1.0	+	2	ID=g17068.t1.CDS9;Parent=g17068.t1
HiC_scaffold_7	AUGUSTUS	intron	67061452	67077763	1.0	+	.	ID=g17068.t1.intron9;Parent=g17068.t1
HiC_scaffold_7	AUGUSTUS	exon	67077764	67078345	.	+	.	ID=g17068.t1.exon10;Parent=g17068.t1
HiC_scaffold_7	AUGUSTUS	CDS	67077764	67078345	1.0	+	0	ID=g17068.t1.CDS10;Parent=g17068.t1
HiC_scaffold_7	AUGUSTUS	intron	67078346	67081086	1.0	+	.	ID=g17068.t1.intron10;Parent=g17068.t1
HiC_scaffold_7	AUGUSTUS	exon	67081087	67081173	.	+	.	ID=g17068.t1.exon11;Parent=g17068.t1
HiC_scaffold_7	AUGUSTUS	CDS	67081087	67081173	1.0	+	0	ID=g17068.t1.CDS11;Parent=g17068.t1
HiC_scaffold_7	AUGUSTUS	intron	67081174	67082947	1.0	+	.	ID=g17068.t1.intron11;Parent=g17068.t1
HiC_scaffold_7	AUGUSTUS	exon	67082948	67083025	.	+	.	ID=g17068.t1.exon12;Parent=g17068.t1
HiC_scaffold_7	AUGUSTUS	CDS	67082948	67083025	1.0	+	0	ID=g17068.t1.CDS12;Parent=g17068.t1
HiC_scaffold_7	AUGUSTUS	intron	67083026	67083439	1.0	+	.	ID=g17068.t1.intron12;Parent=g17068.t1
HiC_scaffold_7	AUGUSTUS	exon	67083440	67083702	.	+	.	ID=g17068.t1.exon13;Parent=g17068.t1
HiC_scaffold_7	AUGUSTUS	CDS	67083440	67083702	1.0	+	0	ID=g17068.t1.CDS13;Parent=g17068.t1
HiC_scaffold_7	AUGUSTUS	intron	67083703	67085716	1.0	+	.	ID=g17068.t1.intron13;Parent=g17068.t1
HiC_scaffold_7	AUGUSTUS	exon	67085717	67085929	.	+	.	ID=g17068.t1.exon14;Parent=g17068.t1
HiC_scaffold_7	AUGUSTUS	CDS	67085717	67085929	1.0	+	1	ID=g17068.t1.CDS14;Parent=g17068.t1
HiC_scaffold_7	AUGUSTUS	intron	67085930	67086378	1.0	+	.	ID=g17068.t1.intron14;Parent=g17068.t1
HiC_scaffold_7	AUGUSTUS	exon	67086379	67086589	.	+	.	ID=g17068.t1.exon15;Parent=g17068.t1
HiC_scaffold_7	AUGUSTUS	CDS	67086379	67086589	1.0	+	1	ID=g17068.t1.CDS15;Parent=g17068.t1
HiC_scaffold_7	AUGUSTUS	intron	67086590	67087812	1.0	+	.	ID=g17068.t1.intron15;Parent=g17068.t1
HiC_scaffold_7	AUGUSTUS	exon	67087813	67088049	.	+	.	ID=g17068.t1.exon16;Parent=g17068.t1
HiC_scaffold_7	AUGUSTUS	CDS	67087813	67088049	1.0	+	0	ID=g17068.t1.CDS16;Parent=g17068.t1
HiC_scaffold_7	AUGUSTUS	intron	67088050	67088692	1.0	+	.	ID=g17068.t1.intron16;Parent=g17068.t1
HiC_scaffold_7	AUGUSTUS	exon	67088693	67088835	.	+	.	ID=g17068.t1.exon17;Parent=g17068.t1
HiC_scaffold_7	AUGUSTUS	CDS	67088693	67088835	1.0	+	0	ID=g17068.t1.CDS17;Parent=g17068.t1
HiC_scaffold_7	AUGUSTUS	intron	67088836	67090905	1.0	+	.	ID=g17068.t1.intron17;Parent=g17068.t1
HiC_scaffold_7	AUGUSTUS	exon	67090906	67091038	.	+	.	ID=g17068.t1.exon18;Parent=g17068.t1
HiC_scaffold_7	AUGUSTUS	CDS	67090906	67091038	1.0	+	1	ID=g17068.t1.CDS18;Parent=g17068.t1
HiC_scaffold_7	AUGUSTUS	intron	67091039	67091215	1.0	+	.	ID=g17068.t1.intron18;Parent=g17068.t1
HiC_scaffold_7	AUGUSTUS	exon	67091216	67091401	.	+	.	ID=g17068.t1.exon19;Parent=g17068.t1
HiC_scaffold_7	AUGUSTUS	CDS	67091216	67091401	1.0	+	0	ID=g17068.t1.CDS19;Parent=g17068.t1
HiC_scaffold_7	AUGUSTUS	stop_codon	67091399	67091401	.	+	0	ID=g17068.t1.stop1;Parent=g17068.t1
HiC_scaffold_7	AUGUSTUS	stop_codon	67093022	67093024	.	-	0	ID=g17069.t1.stop1;Parent=g17069.t1
HiC_scaffold_7	AUGUSTUS	exon	67093022	67093213	.	-	.	ID=g17069.t1.exon1;Parent=g17069.t1
HiC_scaffold_7	AUGUSTUS	CDS	67093022	67093213	1.0	-	0	ID=g17069.t1.CDS1;Parent=g17069.t1
HiC_scaffold_7	AUGUSTUS	gene	67093022	67126588	.	-	.	ID=g17069
HiC_scaffold_7	AUGUSTUS	mRNA	67093022	67126588	.	-	.	ID=g17069.t1;Parent=g17069;em_target=9668.ENSMPUP00000007820;em_score=854.5;em_evalue=2.6e-260;em_tcov=.;em_OGs=KOG1868@1|root,KOG1868@2759|Eukaryota,39U3Q@33154|Opisthokonta,3BIPG@33208|Metazoa,3CZB9@33213|Bilateria,484QV@7711|Chordata,496CR@7742|Vertebrata,3JB6P@40674|Mammalia,3EQZQ@33554|Carnivora;em_COG_cat=O;em_desc=Belongs to the peptidase C19 family;em_max_annot_lvl=33208|Metazoa;em_Preferred_name=USP50;em_PFAMs=UCH;em_GOs=
HiC_scaffold_7	AUGUSTUS	intron	67093214	67115463	1.0	-	.	ID=g17069.t1.intron1;Parent=g17069.t1
HiC_scaffold_7	GeneMark.hmm3	stop_codon	67105273	67105275	.	-	0	ID=g17069.t2.stop1;Parent=g17069.t2
HiC_scaffold_7	GeneMark.hmm3	CDS	67105273	67105374	.	-	0	ID=g17069.t2.CDS1;Parent=g17069.t2
HiC_scaffold_7	GeneMark.hmm3	exon	67105273	67105374	.	-	0	ID=g17069.t2.exon1;Parent=g17069.t2
HiC_scaffold_7	GeneMark.hmm3	mRNA	67105273	67126588	.	-	.	ID=g17069.t2;Parent=g17069;em_target=72004.XP_005900532.1;em_score=511.2;em_evalue=6.2e-158;em_tcov=.;em_OGs=KOG1868@1|root,KOG1868@2759|Eukaryota,39U3Q@33154|Opisthokonta,3BIPG@33208|Metazoa,3CZB9@33213|Bilateria,484QV@7711|Chordata,496CR@7742|Vertebrata,3JIX7@40674|Mammalia,4J9KS@91561|Cetartiodactyla;em_COG_cat=O;em_desc=ubiquitin carboxyl-terminal hydrolase 50-like;em_max_annot_lvl=33208|Metazoa;em_Preferred_name=USP50;em_PFAMs=UCH;em_GOs=
HiC_scaffold_7	GeneMark.hmm3	intron	67105375	67120472	.	-	0	ID=g17069.t2.intron1;Parent=g17069.t2
HiC_scaffold_7	AUGUSTUS	exon	67115464	67115596	.	-	.	ID=g17069.t1.exon2;Parent=g17069.t1
HiC_scaffold_7	AUGUSTUS	CDS	67115464	67115596	1.0	-	1	ID=g17069.t1.CDS2;Parent=g17069.t1
HiC_scaffold_7	AUGUSTUS	intron	67115597	67120419	1.0	-	.	ID=g17069.t1.intron2;Parent=g17069.t1
HiC_scaffold_7	AUGUSTUS	exon	67120420	67120562	.	-	.	ID=g17069.t1.exon3;Parent=g17069.t1
HiC_scaffold_7	AUGUSTUS	CDS	67120420	67120562	1.0	-	0	ID=g17069.t1.CDS3;Parent=g17069.t1
HiC_scaffold_7	GeneMark.hmm3	CDS	67120473	67120562	.	-	0	ID=g17069.t2.CDS2;Parent=g17069.t2
HiC_scaffold_7	GeneMark.hmm3	exon	67120473	67120562	.	-	0	ID=g17069.t2.exon2;Parent=g17069.t2
HiC_scaffold_7	GeneMark.hmm3	intron	67120563	67122315	.	-	0	ID=g17069.t2.intron2;Parent=g17069.t2
HiC_scaffold_7	AUGUSTUS	intron	67120563	67122315	1.0	-	.	ID=g17069.t1.intron3;Parent=g17069.t1
HiC_scaffold_7	AUGUSTUS	exon	67122316	67122525	.	-	.	ID=g17069.t1.exon4;Parent=g17069.t1
HiC_scaffold_7	GeneMark.hmm3	CDS	67122316	67122525	.	-	0	ID=g17069.t2.CDS3;Parent=g17069.t2
HiC_scaffold_7	GeneMark.hmm3	exon	67122316	67122525	.	-	0	ID=g17069.t2.exon3;Parent=g17069.t2
HiC_scaffold_7	AUGUSTUS	CDS	67122316	67122525	1.0	-	0	ID=g17069.t1.CDS4;Parent=g17069.t1
HiC_scaffold_7	GeneMark.hmm3	intron	67122526	67124680	.	-	0	ID=g17069.t2.intron3;Parent=g17069.t2
HiC_scaffold_7	AUGUSTUS	intron	67122526	67124680	1.0	-	.	ID=g17069.t1.intron4;Parent=g17069.t1
HiC_scaffold_7	AUGUSTUS	exon	67124681	67124876	.	-	.	ID=g17069.t1.exon5;Parent=g17069.t1
HiC_scaffold_7	GeneMark.hmm3	CDS	67124681	67124876	.	-	1	ID=g17069.t2.CDS4;Parent=g17069.t2
HiC_scaffold_7	GeneMark.hmm3	exon	67124681	67124876	.	-	1	ID=g17069.t2.exon4;Parent=g17069.t2
HiC_scaffold_7	AUGUSTUS	CDS	67124681	67124876	1.0	-	1	ID=g17069.t1.CDS5;Parent=g17069.t1
HiC_scaffold_7	GeneMark.hmm3	intron	67124877	67125158	.	-	2	ID=g17069.t2.intron4;Parent=g17069.t2
HiC_scaffold_7	AUGUSTUS	intron	67124877	67125158	1.0	-	.	ID=g17069.t1.intron5;Parent=g17069.t1
HiC_scaffold_7	AUGUSTUS	exon	67125159	67125353	.	-	.	ID=g17069.t1.exon6;Parent=g17069.t1
HiC_scaffold_7	GeneMark.hmm3	CDS	67125159	67125353	.	-	1	ID=g17069.t2.CDS5;Parent=g17069.t2
HiC_scaffold_7	GeneMark.hmm3	exon	67125159	67125353	.	-	1	ID=g17069.t2.exon5;Parent=g17069.t2
HiC_scaffold_7	AUGUSTUS	CDS	67125159	67125353	1.0	-	1	ID=g17069.t1.CDS6;Parent=g17069.t1
HiC_scaffold_7	GeneMark.hmm3	intron	67125354	67126535	.	-	2	ID=g17069.t2.intron5;Parent=g17069.t2
HiC_scaffold_7	AUGUSTUS	intron	67125354	67126535	1.0	-	.	ID=g17069.t1.intron6;Parent=g17069.t1
HiC_scaffold_7	AUGUSTUS	exon	67126536	67126588	.	-	.	ID=g17069.t1.exon7;Parent=g17069.t1
HiC_scaffold_7	GeneMark.hmm3	CDS	67126536	67126588	.	-	0	ID=g17069.t2.CDS6;Parent=g17069.t2
HiC_scaffold_7	GeneMark.hmm3	exon	67126536	67126588	.	-	0	ID=g17069.t2.exon6;Parent=g17069.t2
HiC_scaffold_7	AUGUSTUS	CDS	67126536	67126588	1.0	-	0	ID=g17069.t1.CDS7;Parent=g17069.t1
HiC_scaffold_7	AUGUSTUS	start_codon	67126586	67126588	.	-	0	ID=g17069.t1.start1;Parent=g17069.t1
HiC_scaffold_7	GeneMark.hmm3	start_codon	67126586	67126588	.	-	0	ID=g17069.t2.start1;Parent=g17069.t2
HiC_scaffold_7	gmst	stop_codon	67137965	67137967	362.037375	-	0	ID=g17070.t1.stop1;Parent=g17070.t1
HiC_scaffold_7	gmst	CDS	67137965	67138095	362.037375	-	2	ID=g17070.t1.CDS1;Parent=g17070.t1
HiC_scaffold_7	gmst	exon	67137965	67138095	362.037375	-	2	ID=g17070.t1.exon1;Parent=g17070.t1
HiC_scaffold_7	gmst	gene	67137965	67249731	.	-	.	ID=g17070
HiC_scaffold_7	gmst	mRNA	67137965	67249731	.	-	.	ID=g17070.t1;Parent=g17070;em_target=246437.XP_006168850.1;em_score=4391.1;em_evalue=0.0;em_tcov=.;em_OGs=KOG3614@1|root,KOG3614@2759|Eukaryota,38D2H@33154|Opisthokonta,3BASE@33208|Metazoa,3CSW8@33213|Bilateria,48AQ2@7711|Chordata,48X4Y@7742|Vertebrata,3J3I1@40674|Mammalia,35AMB@314146|Euarchontoglires;em_COG_cat=PT;em_desc=calcium-dependent cell-matrix adhesion;em_max_annot_lvl=33208|Metazoa;em_Preferred_name=TRPM7;em_EC=2.7.11.1;em_KEGG_ko=ko:K04976,ko:K04978,ko:K04981,ko:K04982;em_KEGG_Pathway=ko04217,ko04218,ko04621,ko04978,map04217,map04218,map04621,map04978;em_BRITE=ko00000,ko00001,ko01000,ko01001,ko04040;em_KEGG_TC=1.A.4.5.1,1.A.4.5.10,1.A.4.5.2,1.A.4.5.6,1.A.4.5.8,1.A.4.5.9;em_PFAMs=Alpha_kinase,Ion_trans,TRPM_tetra;em_GOs=GO:0000003,GO:0000041,GO:0000278,GO:0001726,GO:0003006,GO:0003008,GO:0003674,GO:0003779,GO:0003824,GO:0004672,GO:0005215,GO:0005216,GO:0005217,GO:0005261,GO:0005262,GO:0005385,GO:0005488,GO:0005515,GO:0005575,GO:0005622,GO:0005623,GO:0005737,GO:0005886,GO:0006464,GO:0006468,GO:0006793,GO:0006796,GO:0006807,GO:0006810,GO:0006811,GO:0006812,GO:0006816,GO:0006829,GO:0006873,GO:0006875,GO:0006996,GO:0007010,GO:0007049,GO:0007155,GO:0007160,GO:0007275,GO:0007548,GO:0007588,GO:0007610,GO:0007611,GO:0007613,GO:0008021,GO:0008092,GO:0008150,GO:0008152,GO:0008219,GO:0008324,GO:0008406,GO:0009314,GO:0009628,GO:0009925,GO:0009987,GO:0010941,GO:0010942,GO:0010960,GO:0010961,GO:0012501,GO:0012505,GO:0012506,GO:0015075,GO:0015085,GO:0015267,GO:0015276,GO:0015318,GO:0016020,GO:0016021,GO:0016043,GO:0016301,GO:0016310,GO:0016323,GO:0016340,GO:0016740,GO:0016772,GO:0016773,GO:0017022,GO:0019538,GO:0019725,GO:0022414,GO:0022610,GO:0022803,GO:0022834,GO:0022836,GO:0022838,GO:0022839,GO:0022857,GO:0022890,GO:0030001,GO:0030003,GO:0030029,GO:0030036,GO:0030133,GO:0030421,GO:0030424,GO:0030658,GO:0030659,GO:0030672,GO:0031032,GO:0031090,GO:0031224,GO:0031252,GO:0031410,GO:0031589,GO:0031982,GO:0032501,GO:0032502,GO:0032991,GO:0033267,GO:0034220,GO:0034702,GO:0034703,GO:0036211,GO:0036477,GO:0042592,GO:0042981,GO:0042995,GO:0043005,GO:0043025,GO:0043065,GO:0043067,GO:0043068,GO:0043170,GO:0043196,GO:0043226,GO:0043227,GO:0043229,GO:0043412,GO:0044237,GO:0044238,GO:0044260,GO:0044267,GO:0044297,GO:0044304,GO:0044422,GO:0044424,GO:0044425,GO:0044433,GO:0044444,GO:0044446,GO:0044456,GO:0044459,GO:0044463,GO:0044464,GO:0045137,GO:0045178,GO:0045202,GO:0046777,GO:0046873,GO:0046915,GO:0048513,GO:0048518,GO:0048522,GO:0048608,GO:0048731,GO:0048856,GO:0048878,GO:0050789,GO:0050794,GO:0050801,GO:0050877,GO:0050890,GO:0050896,GO:0051179,GO:0051234,GO:0055065,GO:0055069,GO:0055076,GO:0055080,GO:0055082,GO:0055085,GO:0061458,GO:0065007,GO:0065008,GO:0070265,GO:0070266,GO:0070382,GO:0070588,GO:0070838,GO:0071577,GO:0071704,GO:0071840,GO:0071944,GO:0072503,GO:0072507,GO:0072509,GO:0072511,GO:0097300,GO:0097458,GO:0097682,GO:0097708,GO:0098588,GO:0098590,GO:0098655,GO:0098660,GO:0098662,GO:0098771,GO:0098793,GO:0098796,GO:0098805,GO:0099094,GO:0099501,GO:0099503,GO:0120025,GO:0120038,GO:0140096,GO:1901564,GO:1902495,GO:1990351
HiC_scaffold_7	gmst	intron	67138096	67146330	362.037375	-	0	ID=g17070.t1.intron1;Parent=g17070.t1
HiC_scaffold_7	gmst	CDS	67146331	67146437	362.037375	-	1	ID=g17070.t1.CDS2;Parent=g17070.t1
HiC_scaffold_7	gmst	exon	67146331	67146437	362.037375	-	1	ID=g17070.t1.exon2;Parent=g17070.t1
HiC_scaffold_7	gmst	intron	67146438	67146546	362.037375	-	0	ID=g17070.t1.intron2;Parent=g17070.t1
HiC_scaffold_7	gmst	CDS	67146547	67146598	362.037375	-	2	ID=g17070.t1.CDS3;Parent=g17070.t1
HiC_scaffold_7	gmst	exon	67146547	67146598	362.037375	-	2	ID=g17070.t1.exon3;Parent=g17070.t1
HiC_scaffold_7	gmst	intron	67146599	67151258	362.037375	-	0	ID=g17070.t1.intron3;Parent=g17070.t1
HiC_scaffold_7	gmst	CDS	67151259	67151464	362.037375	-	1	ID=g17070.t1.CDS4;Parent=g17070.t1
HiC_scaffold_7	gmst	exon	67151259	67151464	362.037375	-	1	ID=g17070.t1.exon4;Parent=g17070.t1
HiC_scaffold_7	gmst	intron	67151465	67151755	362.037375	-	0	ID=g17070.t1.intron4;Parent=g17070.t1
HiC_scaffold_7	gmst	CDS	67151756	67151838	362.037375	-	0	ID=g17070.t1.CDS5;Parent=g17070.t1
HiC_scaffold_7	gmst	exon	67151756	67151838	362.037375	-	0	ID=g17070.t1.exon5;Parent=g17070.t1
HiC_scaffold_7	gmst	intron	67151839	67151971	362.037375	-	0	ID=g17070.t1.intron5;Parent=g17070.t1
HiC_scaffold_7	gmst	CDS	67151972	67152255	362.037375	-	2	ID=g17070.t1.CDS6;Parent=g17070.t1
HiC_scaffold_7	gmst	exon	67151972	67152255	362.037375	-	2	ID=g17070.t1.exon6;Parent=g17070.t1
HiC_scaffold_7	gmst	intron	67152256	67152836	362.037375	-	0	ID=g17070.t1.intron6;Parent=g17070.t1
HiC_scaffold_7	gmst	CDS	67152837	67152902	362.037375	-	2	ID=g17070.t1.CDS7;Parent=g17070.t1
HiC_scaffold_7	gmst	exon	67152837	67152902	362.037375	-	2	ID=g17070.t1.exon7;Parent=g17070.t1
HiC_scaffold_7	gmst	intron	67152903	67152983	362.037375	-	0	ID=g17070.t1.intron7;Parent=g17070.t1
HiC_scaffold_7	gmst	CDS	67152984	67153034	362.037375	-	2	ID=g17070.t1.CDS8;Parent=g17070.t1
HiC_scaffold_7	gmst	exon	67152984	67153034	362.037375	-	2	ID=g17070.t1.exon8;Parent=g17070.t1
HiC_scaffold_7	gmst	intron	67153035	67155353	362.037375	-	0	ID=g17070.t1.intron8;Parent=g17070.t1
HiC_scaffold_7	gmst	CDS	67155354	67155379	362.037375	-	1	ID=g17070.t1.CDS9;Parent=g17070.t1
HiC_scaffold_7	gmst	exon	67155354	67155379	362.037375	-	1	ID=g17070.t1.exon9;Parent=g17070.t1
HiC_scaffold_7	gmst	intron	67155380	67157463	362.037375	-	0	ID=g17070.t1.intron9;Parent=g17070.t1
HiC_scaffold_7	gmst	CDS	67157464	67157498	362.037375	-	0	ID=g17070.t1.CDS10;Parent=g17070.t1
HiC_scaffold_7	gmst	exon	67157464	67157498	362.037375	-	0	ID=g17070.t1.exon10;Parent=g17070.t1
HiC_scaffold_7	gmst	intron	67157499	67159850	362.037375	-	0	ID=g17070.t1.intron10;Parent=g17070.t1
HiC_scaffold_7	gmst	CDS	67159851	67159921	362.037375	-	2	ID=g17070.t1.CDS11;Parent=g17070.t1
HiC_scaffold_7	gmst	exon	67159851	67159921	362.037375	-	2	ID=g17070.t1.exon11;Parent=g17070.t1
HiC_scaffold_7	gmst	intron	67159922	67162573	362.037375	-	0	ID=g17070.t1.intron11;Parent=g17070.t1
HiC_scaffold_7	gmst	CDS	67162574	67162670	362.037375	-	0	ID=g17070.t1.CDS12;Parent=g17070.t1
HiC_scaffold_7	gmst	exon	67162574	67162670	362.037375	-	0	ID=g17070.t1.exon12;Parent=g17070.t1
HiC_scaffold_7	gmst	intron	67162671	67167078	362.037375	-	0	ID=g17070.t1.intron12;Parent=g17070.t1
HiC_scaffold_7	gmst	CDS	67167079	67167149	362.037375	-	2	ID=g17070.t1.CDS13;Parent=g17070.t1
HiC_scaffold_7	gmst	exon	67167079	67167149	362.037375	-	2	ID=g17070.t1.exon13;Parent=g17070.t1
HiC_scaffold_7	gmst	intron	67167150	67169416	362.037375	-	0	ID=g17070.t1.intron13;Parent=g17070.t1
HiC_scaffold_7	gmst	CDS	67169417	67170132	362.037375	-	1	ID=g17070.t1.CDS14;Parent=g17070.t1
HiC_scaffold_7	gmst	exon	67169417	67170132	362.037375	-	1	ID=g17070.t1.exon14;Parent=g17070.t1
HiC_scaffold_7	gmst	intron	67170133	67170976	362.037375	-	0	ID=g17070.t1.intron14;Parent=g17070.t1
HiC_scaffold_7	gmst	CDS	67170977	67171109	362.037375	-	2	ID=g17070.t1.CDS15;Parent=g17070.t1
HiC_scaffold_7	gmst	exon	67170977	67171109	362.037375	-	2	ID=g17070.t1.exon15;Parent=g17070.t1
HiC_scaffold_7	gmst	intron	67171110	67171920	362.037375	-	0	ID=g17070.t1.intron15;Parent=g17070.t1
HiC_scaffold_7	gmst	CDS	67171921	67172105	362.037375	-	1	ID=g17070.t1.CDS16;Parent=g17070.t1
HiC_scaffold_7	gmst	exon	67171921	67172105	362.037375	-	1	ID=g17070.t1.exon16;Parent=g17070.t1
HiC_scaffold_7	gmst	intron	67172106	67173187	362.037375	-	0	ID=g17070.t1.intron16;Parent=g17070.t1
HiC_scaffold_7	gmst	CDS	67173188	67173314	362.037375	-	2	ID=g17070.t1.CDS17;Parent=g17070.t1
HiC_scaffold_7	gmst	exon	67173188	67173314	362.037375	-	2	ID=g17070.t1.exon17;Parent=g17070.t1
HiC_scaffold_7	gmst	intron	67173315	67175221	362.037375	-	0	ID=g17070.t1.intron17;Parent=g17070.t1
HiC_scaffold_7	gmst	CDS	67175222	67175396	362.037375	-	0	ID=g17070.t1.CDS18;Parent=g17070.t1
HiC_scaffold_7	gmst	exon	67175222	67175396	362.037375	-	0	ID=g17070.t1.exon18;Parent=g17070.t1
HiC_scaffold_7	gmst	intron	67175397	67181111	362.037375	-	0	ID=g17070.t1.intron18;Parent=g17070.t1
HiC_scaffold_7	gmst	CDS	67181112	67181390	362.037375	-	0	ID=g17070.t1.CDS19;Parent=g17070.t1
HiC_scaffold_7	gmst	exon	67181112	67181390	362.037375	-	0	ID=g17070.t1.exon19;Parent=g17070.t1
HiC_scaffold_7	gmst	intron	67181391	67184036	362.037375	-	0	ID=g17070.t1.intron19;Parent=g17070.t1
HiC_scaffold_7	gmst	CDS	67184037	67184165	362.037375	-	0	ID=g17070.t1.CDS20;Parent=g17070.t1
HiC_scaffold_7	gmst	exon	67184037	67184165	362.037375	-	0	ID=g17070.t1.exon20;Parent=g17070.t1
HiC_scaffold_7	gmst	intron	67184166	67186189	362.037375	-	0	ID=g17070.t1.intron20;Parent=g17070.t1
HiC_scaffold_7	gmst	CDS	67186190	67186333	362.037375	-	0	ID=g17070.t1.CDS21;Parent=g17070.t1
HiC_scaffold_7	gmst	exon	67186190	67186333	362.037375	-	0	ID=g17070.t1.exon21;Parent=g17070.t1
HiC_scaffold_7	gmst	intron	67186334	67186409	362.037375	-	0	ID=g17070.t1.intron21;Parent=g17070.t1
HiC_scaffold_7	gmst	CDS	67186410	67186565	362.037375	-	0	ID=g17070.t1.CDS22;Parent=g17070.t1
HiC_scaffold_7	gmst	exon	67186410	67186565	362.037375	-	0	ID=g17070.t1.exon22;Parent=g17070.t1
HiC_scaffold_7	gmst	intron	67186566	67187617	362.037375	-	0	ID=g17070.t1.intron22;Parent=g17070.t1
HiC_scaffold_7	gmst	CDS	67187618	67187846	362.037375	-	1	ID=g17070.t1.CDS23;Parent=g17070.t1
HiC_scaffold_7	gmst	exon	67187618	67187846	362.037375	-	1	ID=g17070.t1.exon23;Parent=g17070.t1
HiC_scaffold_7	gmst	intron	67187847	67189547	362.037375	-	0	ID=g17070.t1.intron23;Parent=g17070.t1
HiC_scaffold_7	gmst	CDS	67189548	67189828	362.037375	-	0	ID=g17070.t1.CDS24;Parent=g17070.t1
HiC_scaffold_7	gmst	exon	67189548	67189828	362.037375	-	0	ID=g17070.t1.exon24;Parent=g17070.t1
HiC_scaffold_7	gmst	intron	67189829	67190404	362.037375	-	0	ID=g17070.t1.intron24;Parent=g17070.t1
HiC_scaffold_7	gmst	CDS	67190405	67190539	362.037375	-	0	ID=g17070.t1.CDS25;Parent=g17070.t1
HiC_scaffold_7	gmst	exon	67190405	67190539	362.037375	-	0	ID=g17070.t1.exon25;Parent=g17070.t1
HiC_scaffold_7	gmst	intron	67190540	67190849	362.037375	-	0	ID=g17070.t1.intron25;Parent=g17070.t1
HiC_scaffold_7	gmst	CDS	67190850	67190990	362.037375	-	0	ID=g17070.t1.CDS26;Parent=g17070.t1
HiC_scaffold_7	gmst	exon	67190850	67190990	362.037375	-	0	ID=g17070.t1.exon26;Parent=g17070.t1
HiC_scaffold_7	gmst	intron	67190991	67194855	362.037375	-	0	ID=g17070.t1.intron26;Parent=g17070.t1
HiC_scaffold_7	gmst	CDS	67194856	67194909	362.037375	-	0	ID=g17070.t1.CDS27;Parent=g17070.t1
HiC_scaffold_7	gmst	exon	67194856	67194909	362.037375	-	0	ID=g17070.t1.exon27;Parent=g17070.t1
HiC_scaffold_7	gmst	intron	67194910	67197529	362.037375	-	0	ID=g17070.t1.intron27;Parent=g17070.t1
HiC_scaffold_7	gmst	CDS	67197530	67197664	362.037375	-	0	ID=g17070.t1.CDS28;Parent=g17070.t1
HiC_scaffold_7	gmst	exon	67197530	67197664	362.037375	-	0	ID=g17070.t1.exon28;Parent=g17070.t1
HiC_scaffold_7	gmst	intron	67197665	67204530	362.037375	-	0	ID=g17070.t1.intron28;Parent=g17070.t1
HiC_scaffold_7	gmst	CDS	67204531	67204631	362.037375	-	2	ID=g17070.t1.CDS29;Parent=g17070.t1
HiC_scaffold_7	gmst	exon	67204531	67204631	362.037375	-	2	ID=g17070.t1.exon29;Parent=g17070.t1
HiC_scaffold_7	gmst	intron	67204632	67206400	362.037375	-	0	ID=g17070.t1.intron29;Parent=g17070.t1
HiC_scaffold_7	gmst	CDS	67206401	67206473	362.037375	-	0	ID=g17070.t1.CDS30;Parent=g17070.t1
HiC_scaffold_7	gmst	exon	67206401	67206473	362.037375	-	0	ID=g17070.t1.exon30;Parent=g17070.t1
HiC_scaffold_7	gmst	intron	67206474	67208377	362.037375	-	0	ID=g17070.t1.intron30;Parent=g17070.t1
HiC_scaffold_7	gmst	CDS	67208378	67208501	362.037375	-	1	ID=g17070.t1.CDS31;Parent=g17070.t1
HiC_scaffold_7	gmst	exon	67208378	67208501	362.037375	-	1	ID=g17070.t1.exon31;Parent=g17070.t1
HiC_scaffold_7	gmst	intron	67208502	67209463	362.037375	-	0	ID=g17070.t1.intron31;Parent=g17070.t1
HiC_scaffold_7	gmst	CDS	67209464	67209638	362.037375	-	2	ID=g17070.t1.CDS32;Parent=g17070.t1
HiC_scaffold_7	gmst	exon	67209464	67209638	362.037375	-	2	ID=g17070.t1.exon32;Parent=g17070.t1
HiC_scaffold_7	gmst	intron	67209639	67211806	362.037375	-	0	ID=g17070.t1.intron32;Parent=g17070.t1
HiC_scaffold_7	gmst	CDS	67211807	67211978	362.037375	-	0	ID=g17070.t1.CDS33;Parent=g17070.t1
HiC_scaffold_7	gmst	exon	67211807	67211978	362.037375	-	0	ID=g17070.t1.exon33;Parent=g17070.t1
HiC_scaffold_7	gmst	intron	67211979	67212853	362.037375	-	0	ID=g17070.t1.intron33;Parent=g17070.t1
HiC_scaffold_7	gmst	CDS	67212854	67212978	362.037375	-	2	ID=g17070.t1.CDS34;Parent=g17070.t1
HiC_scaffold_7	gmst	exon	67212854	67212978	362.037375	-	2	ID=g17070.t1.exon34;Parent=g17070.t1
HiC_scaffold_7	gmst	intron	67212979	67216056	362.037375	-	0	ID=g17070.t1.intron34;Parent=g17070.t1
HiC_scaffold_7	gmst	CDS	67216057	67216270	362.037375	-	0	ID=g17070.t1.CDS35;Parent=g17070.t1
HiC_scaffold_7	gmst	exon	67216057	67216270	362.037375	-	0	ID=g17070.t1.exon35;Parent=g17070.t1
HiC_scaffold_7	gmst	intron	67216271	67218758	362.037375	-	0	ID=g17070.t1.intron35;Parent=g17070.t1
HiC_scaffold_7	gmst	CDS	67218759	67218957	362.037375	-	1	ID=g17070.t1.CDS36;Parent=g17070.t1
HiC_scaffold_7	gmst	exon	67218759	67218957	362.037375	-	1	ID=g17070.t1.exon36;Parent=g17070.t1
HiC_scaffold_7	gmst	intron	67218958	67222386	362.037375	-	0	ID=g17070.t1.intron36;Parent=g17070.t1
HiC_scaffold_7	gmst	CDS	67222387	67222425	362.037375	-	1	ID=g17070.t1.CDS37;Parent=g17070.t1
HiC_scaffold_7	gmst	exon	67222387	67222425	362.037375	-	1	ID=g17070.t1.exon37;Parent=g17070.t1
HiC_scaffold_7	gmst	intron	67222426	67229722	362.037375	-	0	ID=g17070.t1.intron37;Parent=g17070.t1
HiC_scaffold_7	gmst	CDS	67229723	67229802	362.037375	-	0	ID=g17070.t1.CDS38;Parent=g17070.t1
HiC_scaffold_7	gmst	exon	67229723	67229802	362.037375	-	0	ID=g17070.t1.exon38;Parent=g17070.t1
HiC_scaffold_7	gmst	intron	67229803	67249728	362.037375	-	0	ID=g17070.t1.intron38;Parent=g17070.t1
HiC_scaffold_7	gmst	CDS	67249729	67249731	362.037375	-	0	ID=g17070.t1.CDS39;Parent=g17070.t1
HiC_scaffold_7	gmst	exon	67249729	67249731	362.037375	-	0	ID=g17070.t1.exon39;Parent=g17070.t1
HiC_scaffold_7	gmst	start_codon	67249729	67249731	362.037375	-	0	ID=g17070.t1.start1;Parent=g17070.t1
HiC_scaffold_7	AUGUSTUS	stop_codon	67269783	67269785	.	-	0	ID=g17071.t1.stop1;Parent=g17071.t1
HiC_scaffold_7	AUGUSTUS	stop_codon	67269783	67269785	.	-	0	ID=g17071.t2.stop1;Parent=g17071.t2
HiC_scaffold_7	AUGUSTUS	exon	67269783	67269857	.	-	.	ID=g17071.t1.exon1;Parent=g17071.t1
HiC_scaffold_7	AUGUSTUS	exon	67269783	67269857	.	-	.	ID=g17071.t2.exon1;Parent=g17071.t2
HiC_scaffold_7	AUGUSTUS	CDS	67269783	67269857	1.0	-	0	ID=g17071.t1.CDS1;Parent=g17071.t1
HiC_scaffold_7	AUGUSTUS	CDS	67269783	67269857	1.0	-	0	ID=g17071.t2.CDS1;Parent=g17071.t2
HiC_scaffold_7	AUGUSTUS	gene	67269783	67318850	.	-	.	ID=g17071
HiC_scaffold_7	AUGUSTUS	mRNA	67269783	67318850	1.0	-	.	ID=g17071.t1;Parent=g17071;em_target=9668.ENSMPUP00000007780;em_score=1173.9;em_evalue=0.0;em_tcov=.;em_OGs=KOG2443@1|root,KOG2442@2759|Eukaryota,38HX5@33154|Opisthokonta,3BD7B@33208|Metazoa,3CZ0G@33213|Bilateria,48121@7711|Chordata,48VQQ@7742|Vertebrata,3J95K@40674|Mammalia,3EQCT@33554|Carnivora;em_COG_cat=S;em_desc=Signal peptide peptidase like 2A;em_max_annot_lvl=33208|Metazoa;em_Preferred_name=SPPL2A;em_KEGG_ko=ko:K09596,ko:K09597;em_BRITE=ko00000,ko01000,ko01002;em_PFAMs=PA,Peptidase_A22B;em_GOs=GO:0000323,GO:0001959,GO:0002682,GO:0003674,GO:0003824,GO:0004175,GO:0004190,GO:0005488,GO:0005515,GO:0005575,GO:0005622,GO:0005623,GO:0005737,GO:0005764,GO:0005765,GO:0005768,GO:0005770,GO:0005773,GO:0005774,GO:0005783,GO:0005789,GO:0005798,GO:0005886,GO:0006508,GO:0006509,GO:0006807,GO:0008150,GO:0008152,GO:0008233,GO:0009966,GO:0010008,GO:0010646,GO:0010803,GO:0012505,GO:0016020,GO:0016021,GO:0016787,GO:0019538,GO:0023051,GO:0030176,GO:0030660,GO:0031090,GO:0031224,GO:0031227,GO:0031293,GO:0031410,GO:0031902,GO:0031982,GO:0031984,GO:0033619,GO:0042175,GO:0042500,GO:0042802,GO:0042803,GO:0043170,GO:0043226,GO:0043227,GO:0043229,GO:0043231,GO:0044238,GO:0044422,GO:0044424,GO:0044425,GO:0044432,GO:0044433,GO:0044437,GO:0044440,GO:0044444,GO:0044446,GO:0044464,GO:0046983,GO:0048583,GO:0050776,GO:0050789,GO:0050794,GO:0060759,GO:0065007,GO:0070001,GO:0070011,GO:0071458,GO:0071556,GO:0071704,GO:0071944,GO:0097708,GO:0098552,GO:0098553,GO:0098554,GO:0098562,GO:0098588,GO:0098805,GO:0098827,GO:0098852,GO:0140096,GO:1901564
HiC_scaffold_7	AUGUSTUS	mRNA	67269783	67318850	1.0	-	.	ID=g17071.t2;Parent=g17071;em_target=9713.XP_006741262.1;em_score=1153.1;em_evalue=0.0;em_tcov=.;em_OGs=KOG2443@1|root,KOG2442@2759|Eukaryota,38HX5@33154|Opisthokonta,3BD7B@33208|Metazoa,3CZ0G@33213|Bilateria,48121@7711|Chordata,48VQQ@7742|Vertebrata,3J95K@40674|Mammalia,3EQCT@33554|Carnivora;em_COG_cat=S;em_desc=Signal peptide peptidase like 2A;em_max_annot_lvl=33208|Metazoa;em_Preferred_name=SPPL2A;em_KEGG_ko=ko:K09596,ko:K09597;em_BRITE=ko00000,ko01000,ko01002;em_PFAMs=PA,Peptidase_A22B;em_GOs=GO:0000323,GO:0001959,GO:0002682,GO:0003674,GO:0003824,GO:0004175,GO:0004190,GO:0005488,GO:0005515,GO:0005575,GO:0005622,GO:0005623,GO:0005737,GO:0005764,GO:0005765,GO:0005768,GO:0005770,GO:0005773,GO:0005774,GO:0005783,GO:0005789,GO:0005798,GO:0005886,GO:0006508,GO:0006509,GO:0006807,GO:0008150,GO:0008152,GO:0008233,GO:0009966,GO:0010008,GO:0010646,GO:0010803,GO:0012505,GO:0016020,GO:0016021,GO:0016787,GO:0019538,GO:0023051,GO:0030176,GO:0030660,GO:0031090,GO:0031224,GO:0031227,GO:0031293,GO:0031410,GO:0031902,GO:0031982,GO:0031984,GO:0033619,GO:0042175,GO:0042500,GO:0042802,GO:0042803,GO:0043170,GO:0043226,GO:0043227,GO:0043229,GO:0043231,GO:0044238,GO:0044422,GO:0044424,GO:0044425,GO:0044432,GO:0044433,GO:0044437,GO:0044440,GO:0044444,GO:0044446,GO:0044464,GO:0046983,GO:0048583,GO:0050776,GO:0050789,GO:0050794,GO:0060759,GO:0065007,GO:0070001,GO:0070011,GO:0071458,GO:0071556,GO:0071704,GO:0071944,GO:0097708,GO:0098552,GO:0098553,GO:0098554,GO:0098562,GO:0098588,GO:0098805,GO:0098827,GO:0098852,GO:0140096,GO:1901564
HiC_scaffold_7	AUGUSTUS	intron	67269858	67277600	1.0	-	.	ID=g17071.t1.intron1;Parent=g17071.t1
HiC_scaffold_7	AUGUSTUS	intron	67269858	67277600	1.0	-	.	ID=g17071.t2.intron1;Parent=g17071.t2
HiC_scaffold_7	AUGUSTUS	exon	67277601	67277761	.	-	.	ID=g17071.t1.exon2;Parent=g17071.t1
HiC_scaffold_7	AUGUSTUS	exon	67277601	67277761	.	-	.	ID=g17071.t2.exon2;Parent=g17071.t2
HiC_scaffold_7	AUGUSTUS	CDS	67277601	67277761	1.0	-	2	ID=g17071.t1.CDS2;Parent=g17071.t1
HiC_scaffold_7	AUGUSTUS	CDS	67277601	67277761	1.0	-	2	ID=g17071.t2.CDS2;Parent=g17071.t2
HiC_scaffold_7	AUGUSTUS	intron	67277762	67279245	1.0	-	.	ID=g17071.t1.intron2;Parent=g17071.t1
HiC_scaffold_7	AUGUSTUS	intron	67277762	67279245	1.0	-	.	ID=g17071.t2.intron2;Parent=g17071.t2
HiC_scaffold_7	AUGUSTUS	exon	67279246	67279323	.	-	.	ID=g17071.t1.exon3;Parent=g17071.t1
HiC_scaffold_7	AUGUSTUS	exon	67279246	67279323	.	-	.	ID=g17071.t2.exon3;Parent=g17071.t2
HiC_scaffold_7	AUGUSTUS	CDS	67279246	67279323	1.0	-	2	ID=g17071.t1.CDS3;Parent=g17071.t1
HiC_scaffold_7	AUGUSTUS	CDS	67279246	67279323	1.0	-	2	ID=g17071.t2.CDS3;Parent=g17071.t2
HiC_scaffold_7	AUGUSTUS	intron	67279324	67281978	1.0	-	.	ID=g17071.t1.intron3;Parent=g17071.t1
HiC_scaffold_7	AUGUSTUS	intron	67279324	67281978	1.0	-	.	ID=g17071.t2.intron3;Parent=g17071.t2
HiC_scaffold_7	AUGUSTUS	exon	67281979	67282081	.	-	.	ID=g17071.t1.exon4;Parent=g17071.t1
HiC_scaffold_7	AUGUSTUS	exon	67281979	67282081	.	-	.	ID=g17071.t2.exon4;Parent=g17071.t2
HiC_scaffold_7	AUGUSTUS	CDS	67281979	67282081	1.0	-	0	ID=g17071.t1.CDS4;Parent=g17071.t1
HiC_scaffold_7	AUGUSTUS	CDS	67281979	67282081	1.0	-	0	ID=g17071.t2.CDS4;Parent=g17071.t2
HiC_scaffold_7	AUGUSTUS	intron	67282082	67282509	1.0	-	.	ID=g17071.t1.intron4;Parent=g17071.t1
HiC_scaffold_7	AUGUSTUS	intron	67282082	67282758	1.0	-	.	ID=g17071.t2.intron4;Parent=g17071.t2
HiC_scaffold_7	AUGUSTUS	exon	67282510	67282563	.	-	.	ID=g17071.t1.exon5;Parent=g17071.t1
HiC_scaffold_7	AUGUSTUS	CDS	67282510	67282563	1.0	-	0	ID=g17071.t1.CDS5;Parent=g17071.t1
HiC_scaffold_7	AUGUSTUS	intron	67282564	67282758	1.0	-	.	ID=g17071.t1.intron5;Parent=g17071.t1
HiC_scaffold_7	AUGUSTUS	exon	67282759	67282815	.	-	.	ID=g17071.t1.exon6;Parent=g17071.t1
HiC_scaffold_7	AUGUSTUS	exon	67282759	67282815	.	-	.	ID=g17071.t2.exon5;Parent=g17071.t2
HiC_scaffold_7	AUGUSTUS	CDS	67282759	67282815	1.0	-	0	ID=g17071.t1.CDS6;Parent=g17071.t1
HiC_scaffold_7	AUGUSTUS	CDS	67282759	67282815	1.0	-	0	ID=g17071.t2.CDS5;Parent=g17071.t2
HiC_scaffold_7	AUGUSTUS	intron	67282816	67286536	1.0	-	.	ID=g17071.t1.intron6;Parent=g17071.t1
HiC_scaffold_7	AUGUSTUS	intron	67282816	67286536	1.0	-	.	ID=g17071.t2.intron5;Parent=g17071.t2
HiC_scaffold_7	AUGUSTUS	exon	67286537	67286611	.	-	.	ID=g17071.t1.exon7;Parent=g17071.t1
HiC_scaffold_7	AUGUSTUS	exon	67286537	67286611	.	-	.	ID=g17071.t2.exon6;Parent=g17071.t2
HiC_scaffold_7	AUGUSTUS	CDS	67286537	67286611	1.0	-	0	ID=g17071.t1.CDS7;Parent=g17071.t1
HiC_scaffold_7	AUGUSTUS	CDS	67286537	67286611	1.0	-	0	ID=g17071.t2.CDS6;Parent=g17071.t2
HiC_scaffold_7	AUGUSTUS	intron	67286612	67287350	1.0	-	.	ID=g17071.t1.intron7;Parent=g17071.t1
HiC_scaffold_7	AUGUSTUS	intron	67286612	67287350	1.0	-	.	ID=g17071.t2.intron6;Parent=g17071.t2
HiC_scaffold_7	AUGUSTUS	exon	67287351	67287432	.	-	.	ID=g17071.t1.exon8;Parent=g17071.t1
HiC_scaffold_7	AUGUSTUS	exon	67287351	67287432	.	-	.	ID=g17071.t2.exon7;Parent=g17071.t2
HiC_scaffold_7	AUGUSTUS	CDS	67287351	67287432	1.0	-	1	ID=g17071.t1.CDS8;Parent=g17071.t1
HiC_scaffold_7	AUGUSTUS	CDS	67287351	67287432	1.0	-	1	ID=g17071.t2.CDS7;Parent=g17071.t2
HiC_scaffold_7	AUGUSTUS	intron	67287433	67288367	1.0	-	.	ID=g17071.t1.intron8;Parent=g17071.t1
HiC_scaffold_7	AUGUSTUS	intron	67287433	67288367	1.0	-	.	ID=g17071.t2.intron7;Parent=g17071.t2
HiC_scaffold_7	AUGUSTUS	exon	67288368	67288469	.	-	.	ID=g17071.t1.exon9;Parent=g17071.t1
HiC_scaffold_7	AUGUSTUS	exon	67288368	67288469	.	-	.	ID=g17071.t2.exon8;Parent=g17071.t2
HiC_scaffold_7	AUGUSTUS	CDS	67288368	67288469	1.0	-	1	ID=g17071.t1.CDS9;Parent=g17071.t1
HiC_scaffold_7	AUGUSTUS	CDS	67288368	67288469	1.0	-	1	ID=g17071.t2.CDS8;Parent=g17071.t2
HiC_scaffold_7	AUGUSTUS	intron	67288470	67288907	1.0	-	.	ID=g17071.t1.intron9;Parent=g17071.t1
HiC_scaffold_7	AUGUSTUS	intron	67288470	67288907	1.0	-	.	ID=g17071.t2.intron8;Parent=g17071.t2
HiC_scaffold_7	AUGUSTUS	exon	67288908	67289004	.	-	.	ID=g17071.t1.exon10;Parent=g17071.t1
HiC_scaffold_7	AUGUSTUS	exon	67288908	67289004	.	-	.	ID=g17071.t2.exon9;Parent=g17071.t2
HiC_scaffold_7	AUGUSTUS	CDS	67288908	67289004	1.0	-	2	ID=g17071.t1.CDS10;Parent=g17071.t1
HiC_scaffold_7	AUGUSTUS	CDS	67288908	67289004	1.0	-	2	ID=g17071.t2.CDS9;Parent=g17071.t2
HiC_scaffold_7	AUGUSTUS	intron	67289005	67291956	1.0	-	.	ID=g17071.t1.intron10;Parent=g17071.t1
HiC_scaffold_7	AUGUSTUS	intron	67289005	67291956	1.0	-	.	ID=g17071.t2.intron9;Parent=g17071.t2
HiC_scaffold_7	AUGUSTUS	exon	67291957	67292108	.	-	.	ID=g17071.t1.exon11;Parent=g17071.t1
HiC_scaffold_7	AUGUSTUS	exon	67291957	67292108	.	-	.	ID=g17071.t2.exon10;Parent=g17071.t2
HiC_scaffold_7	AUGUSTUS	CDS	67291957	67292108	1.0	-	1	ID=g17071.t1.CDS11;Parent=g17071.t1
HiC_scaffold_7	AUGUSTUS	CDS	67291957	67292108	1.0	-	1	ID=g17071.t2.CDS10;Parent=g17071.t2
HiC_scaffold_7	AUGUSTUS	intron	67292109	67300882	1.0	-	.	ID=g17071.t1.intron11;Parent=g17071.t1
HiC_scaffold_7	AUGUSTUS	intron	67292109	67300882	1.0	-	.	ID=g17071.t2.intron10;Parent=g17071.t2
HiC_scaffold_7	AUGUSTUS	exon	67300883	67301016	.	-	.	ID=g17071.t1.exon12;Parent=g17071.t1
HiC_scaffold_7	AUGUSTUS	exon	67300883	67301016	.	-	.	ID=g17071.t2.exon11;Parent=g17071.t2
HiC_scaffold_7	AUGUSTUS	CDS	67300883	67301016	1.0	-	0	ID=g17071.t1.CDS12;Parent=g17071.t1
HiC_scaffold_7	AUGUSTUS	CDS	67300883	67301016	1.0	-	0	ID=g17071.t2.CDS11;Parent=g17071.t2
HiC_scaffold_7	AUGUSTUS	intron	67301017	67301489	1.0	-	.	ID=g17071.t1.intron12;Parent=g17071.t1
HiC_scaffold_7	AUGUSTUS	intron	67301017	67301489	1.0	-	.	ID=g17071.t2.intron11;Parent=g17071.t2
HiC_scaffold_7	AUGUSTUS	exon	67301490	67301579	.	-	.	ID=g17071.t1.exon13;Parent=g17071.t1
HiC_scaffold_7	AUGUSTUS	exon	67301490	67301579	.	-	.	ID=g17071.t2.exon12;Parent=g17071.t2
HiC_scaffold_7	AUGUSTUS	CDS	67301490	67301579	1.0	-	0	ID=g17071.t1.CDS13;Parent=g17071.t1
HiC_scaffold_7	AUGUSTUS	CDS	67301490	67301579	1.0	-	0	ID=g17071.t2.CDS12;Parent=g17071.t2
HiC_scaffold_7	AUGUSTUS	intron	67301580	67302233	1.0	-	.	ID=g17071.t1.intron13;Parent=g17071.t1
HiC_scaffold_7	AUGUSTUS	intron	67301580	67302233	1.0	-	.	ID=g17071.t2.intron12;Parent=g17071.t2
HiC_scaffold_7	AUGUSTUS	exon	67302234	67302416	.	-	.	ID=g17071.t1.exon14;Parent=g17071.t1
HiC_scaffold_7	AUGUSTUS	exon	67302234	67302416	.	-	.	ID=g17071.t2.exon13;Parent=g17071.t2
HiC_scaffold_7	AUGUSTUS	CDS	67302234	67302416	1.0	-	0	ID=g17071.t1.CDS14;Parent=g17071.t1
HiC_scaffold_7	AUGUSTUS	CDS	67302234	67302416	1.0	-	0	ID=g17071.t2.CDS13;Parent=g17071.t2
HiC_scaffold_7	AUGUSTUS	intron	67302417	67302733	1.0	-	.	ID=g17071.t1.intron14;Parent=g17071.t1
HiC_scaffold_7	AUGUSTUS	intron	67302417	67302733	1.0	-	.	ID=g17071.t2.intron13;Parent=g17071.t2
HiC_scaffold_7	AUGUSTUS	exon	67302734	67302853	.	-	.	ID=g17071.t1.exon15;Parent=g17071.t1
HiC_scaffold_7	AUGUSTUS	exon	67302734	67302853	.	-	.	ID=g17071.t2.exon14;Parent=g17071.t2
HiC_scaffold_7	AUGUSTUS	CDS	67302734	67302853	1.0	-	0	ID=g17071.t1.CDS15;Parent=g17071.t1
HiC_scaffold_7	AUGUSTUS	CDS	67302734	67302853	1.0	-	0	ID=g17071.t2.CDS14;Parent=g17071.t2
HiC_scaffold_7	AUGUSTUS	intron	67302854	67318784	1.0	-	.	ID=g17071.t1.intron15;Parent=g17071.t1
HiC_scaffold_7	AUGUSTUS	intron	67302854	67318784	1.0	-	.	ID=g17071.t2.intron14;Parent=g17071.t2
HiC_scaffold_7	AUGUSTUS	exon	67318785	67318850	.	-	.	ID=g17071.t1.exon16;Parent=g17071.t1
HiC_scaffold_7	AUGUSTUS	exon	67318785	67318850	.	-	.	ID=g17071.t2.exon15;Parent=g17071.t2
HiC_scaffold_7	AUGUSTUS	CDS	67318785	67318850	1.0	-	0	ID=g17071.t1.CDS16;Parent=g17071.t1
HiC_scaffold_7	AUGUSTUS	CDS	67318785	67318850	1.0	-	0	ID=g17071.t2.CDS15;Parent=g17071.t2
HiC_scaffold_7	AUGUSTUS	start_codon	67318848	67318850	.	-	0	ID=g17071.t1.start1;Parent=g17071.t1
HiC_scaffold_7	AUGUSTUS	start_codon	67318848	67318850	.	-	0	ID=g17071.t2.start1;Parent=g17071.t2
HiC_scaffold_7	AUGUSTUS	start_codon	67428259	67428261	.	+	0	ID=g17072.t1.start1;Parent=g17072.t1
HiC_scaffold_7	AUGUSTUS	exon	67428259	67428408	.	+	.	ID=g17072.t1.exon1;Parent=g17072.t1
HiC_scaffold_7	AUGUSTUS	CDS	67428259	67428408	1.0	+	0	ID=g17072.t1.CDS1;Parent=g17072.t1
HiC_scaffold_7	AUGUSTUS	gene	67428259	67484107	.	+	.	ID=g17072
HiC_scaffold_7	AUGUSTUS	mRNA	67428259	67484107	1.0	+	.	ID=g17072.t1;Parent=g17072;em_target=9668.ENSMPUP00000007792;em_score=2507.9;em_evalue=0.0;em_tcov=.;em_OGs=COG4354@1|root,KOG1062@2759|Eukaryota,38DNR@33154|Opisthokonta,3BFC7@33208|Metazoa,3D0HW@33213|Bilateria,485RZ@7711|Chordata,48V7N@7742|Vertebrata,3JABW@40674|Mammalia,3ES1E@33554|Carnivora;em_COG_cat=U;em_desc=Adaptor-related protein complex 4, epsilon 1 subunit;em_max_annot_lvl=33208|Metazoa;em_Preferred_name=AP4E1;em_KEGG_ko=ko:K12400;em_KEGG_Pathway=ko04142,map04142;em_BRITE=ko00000,ko00001,ko04131;em_PFAMs=AP4E_app_platf,Adaptin_N;em_GOs=GO:0000139,GO:0005575,GO:0005622,GO:0005623,GO:0005737,GO:0005768,GO:0005794,GO:0005802,GO:0006605,GO:0006810,GO:0006886,GO:0008104,GO:0008150,GO:0012505,GO:0015031,GO:0015833,GO:0016020,GO:0016192,GO:0030117,GO:0030119,GO:0030124,GO:0031090,GO:0031410,GO:0031904,GO:0031974,GO:0031982,GO:0031984,GO:0032588,GO:0032991,GO:0033036,GO:0034613,GO:0042886,GO:0043226,GO:0043227,GO:0043229,GO:0043231,GO:0043233,GO:0044422,GO:0044424,GO:0044425,GO:0044431,GO:0044433,GO:0044440,GO:0044444,GO:0044446,GO:0044464,GO:0045184,GO:0046907,GO:0048475,GO:0051179,GO:0051234,GO:0051641,GO:0051649,GO:0070013,GO:0070727,GO:0071702,GO:0071705,GO:0097708,GO:0098588,GO:0098791,GO:0098796
HiC_scaffold_7	AUGUSTUS	intron	67428409	67430712	1.0	+	.	ID=g17072.t1.intron1;Parent=g17072.t1
HiC_scaffold_7	AUGUSTUS	exon	67430713	67430784	.	+	.	ID=g17072.t1.exon2;Parent=g17072.t1
HiC_scaffold_7	AUGUSTUS	CDS	67430713	67430784	1.0	+	0	ID=g17072.t1.CDS2;Parent=g17072.t1
HiC_scaffold_7	AUGUSTUS	intron	67430785	67433653	1.0	+	.	ID=g17072.t1.intron2;Parent=g17072.t1
HiC_scaffold_7	AUGUSTUS	exon	67433654	67433777	.	+	.	ID=g17072.t1.exon3;Parent=g17072.t1
HiC_scaffold_7	AUGUSTUS	CDS	67433654	67433777	1.0	+	0	ID=g17072.t1.CDS3;Parent=g17072.t1
HiC_scaffold_7	AUGUSTUS	intron	67433778	67437374	1.0	+	.	ID=g17072.t1.intron3;Parent=g17072.t1
HiC_scaffold_7	AUGUSTUS	exon	67437375	67437448	.	+	.	ID=g17072.t1.exon4;Parent=g17072.t1
HiC_scaffold_7	AUGUSTUS	CDS	67437375	67437448	1.0	+	2	ID=g17072.t1.CDS4;Parent=g17072.t1
HiC_scaffold_7	AUGUSTUS	intron	67437449	67438114	1.0	+	.	ID=g17072.t1.intron4;Parent=g17072.t1
HiC_scaffold_7	AUGUSTUS	exon	67438115	67438236	.	+	.	ID=g17072.t1.exon5;Parent=g17072.t1
HiC_scaffold_7	AUGUSTUS	CDS	67438115	67438236	1.0	+	0	ID=g17072.t1.CDS5;Parent=g17072.t1
HiC_scaffold_7	AUGUSTUS	intron	67438237	67440927	1.0	+	.	ID=g17072.t1.intron5;Parent=g17072.t1
HiC_scaffold_7	AUGUSTUS	exon	67440928	67441087	.	+	.	ID=g17072.t1.exon6;Parent=g17072.t1
HiC_scaffold_7	AUGUSTUS	CDS	67440928	67441087	1.0	+	1	ID=g17072.t1.CDS6;Parent=g17072.t1
HiC_scaffold_7	AUGUSTUS	intron	67441088	67442959	1.0	+	.	ID=g17072.t1.intron6;Parent=g17072.t1
HiC_scaffold_7	AUGUSTUS	exon	67442960	67443126	.	+	.	ID=g17072.t1.exon7;Parent=g17072.t1
HiC_scaffold_7	AUGUSTUS	CDS	67442960	67443126	1.0	+	0	ID=g17072.t1.CDS7;Parent=g17072.t1
HiC_scaffold_7	AUGUSTUS	intron	67443127	67446059	1.0	+	.	ID=g17072.t1.intron7;Parent=g17072.t1
HiC_scaffold_7	AUGUSTUS	exon	67446060	67446133	.	+	.	ID=g17072.t1.exon8;Parent=g17072.t1
HiC_scaffold_7	AUGUSTUS	CDS	67446060	67446133	1.0	+	1	ID=g17072.t1.CDS8;Parent=g17072.t1
HiC_scaffold_7	AUGUSTUS	intron	67446134	67452900	1.0	+	.	ID=g17072.t1.intron8;Parent=g17072.t1
HiC_scaffold_7	AUGUSTUS	exon	67452901	67453023	.	+	.	ID=g17072.t1.exon9;Parent=g17072.t1
HiC_scaffold_7	AUGUSTUS	CDS	67452901	67453023	1.0	+	2	ID=g17072.t1.CDS9;Parent=g17072.t1
HiC_scaffold_7	AUGUSTUS	intron	67453024	67453327	1.0	+	.	ID=g17072.t1.intron9;Parent=g17072.t1
HiC_scaffold_7	AUGUSTUS	exon	67453328	67453437	.	+	.	ID=g17072.t1.exon10;Parent=g17072.t1
HiC_scaffold_7	AUGUSTUS	CDS	67453328	67453437	1.0	+	2	ID=g17072.t1.CDS10;Parent=g17072.t1
HiC_scaffold_7	AUGUSTUS	intron	67453438	67456124	1.0	+	.	ID=g17072.t1.intron10;Parent=g17072.t1
HiC_scaffold_7	AUGUSTUS	exon	67456125	67456264	.	+	.	ID=g17072.t1.exon11;Parent=g17072.t1
HiC_scaffold_7	AUGUSTUS	CDS	67456125	67456264	1.0	+	0	ID=g17072.t1.CDS11;Parent=g17072.t1
HiC_scaffold_7	AUGUSTUS	intron	67456265	67457192	1.0	+	.	ID=g17072.t1.intron11;Parent=g17072.t1
HiC_scaffold_7	AUGUSTUS	exon	67457193	67457305	.	+	.	ID=g17072.t1.exon12;Parent=g17072.t1
HiC_scaffold_7	AUGUSTUS	CDS	67457193	67457305	1.0	+	1	ID=g17072.t1.CDS12;Parent=g17072.t1
HiC_scaffold_7	AUGUSTUS	intron	67457306	67457416	1.0	+	.	ID=g17072.t1.intron12;Parent=g17072.t1
HiC_scaffold_7	AUGUSTUS	exon	67457417	67457535	.	+	.	ID=g17072.t1.exon13;Parent=g17072.t1
HiC_scaffold_7	AUGUSTUS	CDS	67457417	67457535	1.0	+	2	ID=g17072.t1.CDS13;Parent=g17072.t1
HiC_scaffold_7	AUGUSTUS	intron	67457536	67461898	1.0	+	.	ID=g17072.t1.intron13;Parent=g17072.t1
HiC_scaffold_7	AUGUSTUS	exon	67461899	67462201	.	+	.	ID=g17072.t1.exon14;Parent=g17072.t1
HiC_scaffold_7	AUGUSTUS	CDS	67461899	67462201	1.0	+	0	ID=g17072.t1.CDS14;Parent=g17072.t1
HiC_scaffold_7	AUGUSTUS	intron	67462202	67464314	1.0	+	.	ID=g17072.t1.intron14;Parent=g17072.t1
HiC_scaffold_7	AUGUSTUS	exon	67464315	67464429	.	+	.	ID=g17072.t1.exon15;Parent=g17072.t1
HiC_scaffold_7	AUGUSTUS	CDS	67464315	67464429	1.0	+	0	ID=g17072.t1.CDS15;Parent=g17072.t1
HiC_scaffold_7	AUGUSTUS	intron	67464430	67468471	1.0	+	.	ID=g17072.t1.intron15;Parent=g17072.t1
HiC_scaffold_7	AUGUSTUS	exon	67468472	67468595	.	+	.	ID=g17072.t1.exon16;Parent=g17072.t1
HiC_scaffold_7	AUGUSTUS	CDS	67468472	67468595	1.0	+	2	ID=g17072.t1.CDS16;Parent=g17072.t1
HiC_scaffold_7	AUGUSTUS	intron	67468596	67473071	1.0	+	.	ID=g17072.t1.intron16;Parent=g17072.t1
HiC_scaffold_7	AUGUSTUS	exon	67473072	67473330	.	+	.	ID=g17072.t1.exon17;Parent=g17072.t1
HiC_scaffold_7	AUGUSTUS	CDS	67473072	67473330	1.0	+	1	ID=g17072.t1.CDS17;Parent=g17072.t1
HiC_scaffold_7	AUGUSTUS	intron	67473331	67476886	1.0	+	.	ID=g17072.t1.intron17;Parent=g17072.t1
HiC_scaffold_7	AUGUSTUS	exon	67476887	67477444	.	+	.	ID=g17072.t1.exon18;Parent=g17072.t1
HiC_scaffold_7	AUGUSTUS	CDS	67476887	67477444	1.0	+	0	ID=g17072.t1.CDS18;Parent=g17072.t1
HiC_scaffold_7	AUGUSTUS	intron	67477445	67480540	1.0	+	.	ID=g17072.t1.intron18;Parent=g17072.t1
HiC_scaffold_7	AUGUSTUS	exon	67480541	67480731	.	+	.	ID=g17072.t1.exon19;Parent=g17072.t1
HiC_scaffold_7	AUGUSTUS	CDS	67480541	67480731	1.0	+	0	ID=g17072.t1.CDS19;Parent=g17072.t1
HiC_scaffold_7	AUGUSTUS	intron	67480732	67482684	1.0	+	.	ID=g17072.t1.intron19;Parent=g17072.t1
HiC_scaffold_7	AUGUSTUS	exon	67482685	67482842	.	+	.	ID=g17072.t1.exon20;Parent=g17072.t1
HiC_scaffold_7	AUGUSTUS	CDS	67482685	67482842	1.0	+	1	ID=g17072.t1.CDS20;Parent=g17072.t1
HiC_scaffold_7	AUGUSTUS	intron	67482843	67483946	1.0	+	.	ID=g17072.t1.intron20;Parent=g17072.t1
HiC_scaffold_7	AUGUSTUS	exon	67483947	67484107	.	+	.	ID=g17072.t1.exon21;Parent=g17072.t1
HiC_scaffold_7	AUGUSTUS	CDS	67483947	67484107	1.0	+	2	ID=g17072.t1.CDS21;Parent=g17072.t1
HiC_scaffold_7	AUGUSTUS	stop_codon	67484105	67484107	.	+	0	ID=g17072.t1.stop1;Parent=g17072.t1
HiC_scaffold_7	AUGUSTUS	stop_codon	67507512	67507514	.	-	0	ID=g17073.t1.stop1;Parent=g17073.t1
HiC_scaffold_7	AUGUSTUS	exon	67507512	67508074	.	-	.	ID=g17073.t1.exon1;Parent=g17073.t1
HiC_scaffold_7	AUGUSTUS	CDS	67507512	67508074	1.0	-	2	ID=g17073.t1.CDS1;Parent=g17073.t1
HiC_scaffold_7	AUGUSTUS	gene	67507512	67545203	.	-	.	ID=g17073
HiC_scaffold_7	AUGUSTUS	mRNA	67507512	67545203	1.0	-	.	ID=g17073.t1;Parent=g17073;em_target=9713.XP_006746996.1;em_score=432.1;em_evalue=6.4e-133;em_tcov=.;em_OGs=2BXV7@1|root,2QRE6@2759|Eukaryota,38I79@33154|Opisthokonta,3BBFR@33208|Metazoa,3CW65@33213|Bilateria,487ST@7711|Chordata,48Y0H@7742|Vertebrata,3J3DK@40674|Mammalia,3ERR2@33554|Carnivora;em_COG_cat=S;em_desc=Tumor necrosis factor alpha-induced protein 8-like;em_max_annot_lvl=33208|Metazoa;em_Preferred_name=TNFAIP8L3;em_PFAMs=DUF758;em_GOs=GO:0001932,GO:0001934,GO:0003674,GO:0005215,GO:0005319,GO:0005488,GO:0005543,GO:0005548,GO:0005575,GO:0005622,GO:0005623,GO:0005634,GO:0005654,GO:0005737,GO:0005829,GO:0005886,GO:0006629,GO:0006644,GO:0006793,GO:0006796,GO:0006810,GO:0006811,GO:0006820,GO:0006869,GO:0007154,GO:0007165,GO:0008150,GO:0008152,GO:0008289,GO:0008526,GO:0009893,GO:0009966,GO:0009967,GO:0009987,GO:0010562,GO:0010604,GO:0010646,GO:0010647,GO:0010876,GO:0015711,GO:0015748,GO:0015914,GO:0016020,GO:0019216,GO:0019220,GO:0019222,GO:0019637,GO:0023051,GO:0023052,GO:0023056,GO:0031323,GO:0031325,GO:0031399,GO:0031401,GO:0031974,GO:0031981,GO:0032268,GO:0032270,GO:0033036,GO:0033674,GO:0035091,GO:0035556,GO:0042325,GO:0042327,GO:0043085,GO:0043167,GO:0043168,GO:0043226,GO:0043227,GO:0043229,GO:0043231,GO:0043233,GO:0043408,GO:0043410,GO:0043549,GO:0043550,GO:0043551,GO:0043552,GO:0044093,GO:0044237,GO:0044238,GO:0044255,GO:0044422,GO:0044424,GO:0044428,GO:0044444,GO:0044446,GO:0044464,GO:0045834,GO:0045937,GO:0048017,GO:0048518,GO:0048522,GO:0048583,GO:0048584,GO:0050789,GO:0050790,GO:0050794,GO:0050896,GO:0051171,GO:0051173,GO:0051174,GO:0051179,GO:0051234,GO:0051246,GO:0051247,GO:0051338,GO:0051347,GO:0051716,GO:0051896,GO:0051897,GO:0060255,GO:0065007,GO:0065009,GO:0070013,GO:0070372,GO:0070374,GO:0071702,GO:0071704,GO:0071944,GO:0080090,GO:0090218,GO:1902531,GO:1902533,GO:1903725,GO:1903727
HiC_scaffold_7	AUGUSTUS	intron	67508075	67545151	1.0	-	.	ID=g17073.t1.intron1;Parent=g17073.t1
HiC_scaffold_7	AUGUSTUS	exon	67545152	67545203	.	-	.	ID=g17073.t1.exon2;Parent=g17073.t1
HiC_scaffold_7	AUGUSTUS	CDS	67545152	67545203	1.0	-	0	ID=g17073.t1.CDS2;Parent=g17073.t1
HiC_scaffold_7	AUGUSTUS	start_codon	67545201	67545203	.	-	0	ID=g17073.t1.start1;Parent=g17073.t1
HiC_scaffold_7	AUGUSTUS	stop_codon	67659275	67659277	.	-	0	ID=g17074.t1.stop1;Parent=g17074.t1
HiC_scaffold_7	AUGUSTUS	exon	67659275	67659523	.	-	.	ID=g17074.t1.exon1;Parent=g17074.t1
HiC_scaffold_7	AUGUSTUS	CDS	67659275	67659523	1.0	-	0	ID=g17074.t1.CDS1;Parent=g17074.t1
HiC_scaffold_7	AUGUSTUS	gene	67659275	67692853	.	-	.	ID=g17074
HiC_scaffold_7	AUGUSTUS	mRNA	67659275	67692853	0.25	-	.	ID=g17074.t1;Parent=g17074;em_target=9668.ENSMPUP00000007772;em_score=1145.1;em_evalue=0.0;em_tcov=.;em_OGs=COG2124@1|root,KOG0157@2759|Eukaryota,38CDW@33154|Opisthokonta,3BCJ2@33208|Metazoa,3CWJI@33213|Bilateria,489JY@7711|Chordata,48ZPT@7742|Vertebrata,3JESH@40674|Mammalia,3EQJB@33554|Carnivora;em_COG_cat=Q;em_desc=Cytochrome P450, family 19, subfamily A;em_max_annot_lvl=33208|Metazoa;em_Preferred_name=CYP19A1;em_EC=1.14.14.14;em_KEGG_ko=ko:K07434;em_KEGG_Pathway=ko00140,ko01100,ko04913,map00140,map01100,map04913;em_KEGG_Module=M00110;em_KEGG_Reaction=R01840,R02351,R02501,R03087,R04759,R04761;em_KEGG_rclass=RC00257,RC00893,RC02649;em_BRITE=ko00000,ko00001,ko00002,ko00199,ko01000;em_PFAMs=p450;em_GOs=GO:0000003,GO:0001101,GO:0001501,GO:0001553,GO:0001655,GO:0001678,GO:0002376,GO:0002520,GO:0002521,GO:0002573,GO:0002676,GO:0002677,GO:0002682,GO:0002683,GO:0002685,GO:0002686,GO:0002688,GO:0002689,GO:0003006,GO:0003674,GO:0003824,GO:0004497,GO:0005488,GO:0005575,GO:0005622,GO:0005623,GO:0005737,GO:0005783,GO:0005789,GO:0005829,GO:0006082,GO:0006091,GO:0006629,GO:0006694,GO:0006703,GO:0006706,GO:0006710,GO:0006725,GO:0006805,GO:0006807,GO:0006950,GO:0007154,GO:0007165,GO:0007275,GO:0007399,GO:0007417,GO:0007420,GO:0007530,GO:0007548,GO:0008021,GO:0008144,GO:0008150,GO:0008152,GO:0008202,GO:0008206,GO:0008207,GO:0008209,GO:0008210,GO:0008395,GO:0008406,GO:0008584,GO:0008585,GO:0008610,GO:0009055,GO:0009056,GO:0009058,GO:0009314,GO:0009410,GO:0009415,GO:0009628,GO:0009635,GO:0009636,GO:0009719,GO:0009725,GO:0009743,GO:0009746,GO:0009749,GO:0009987,GO:0010033,GO:0010035,GO:0010038,GO:0010164,GO:0010212,GO:0010243,GO:0010646,GO:0010647,GO:0010758,GO:0010760,GO:0010817,GO:0012505,GO:0014070,GO:0014072,GO:0016020,GO:0016042,GO:0016125,GO:0016491,GO:0016705,GO:0016712,GO:0016999,GO:0017144,GO:0018879,GO:0018894,GO:0018963,GO:0019722,GO:0019725,GO:0019752,GO:0019825,GO:0019932,GO:0020037,GO:0021536,GO:0021537,GO:0021543,GO:0021761,GO:0021766,GO:0021854,GO:0022414,GO:0022602,GO:0022900,GO:0023051,GO:0023052,GO:0023056,GO:0030097,GO:0030099,GO:0030133,GO:0030154,GO:0030186,GO:0030237,GO:0030325,GO:0030334,GO:0030336,GO:0030424,GO:0030425,GO:0030540,GO:0030850,GO:0030851,GO:0030879,GO:0030900,GO:0031347,GO:0031348,GO:0031410,GO:0031982,GO:0031984,GO:0032101,GO:0032102,GO:0032354,GO:0032355,GO:0032368,GO:0032370,GO:0032501,GO:0032502,GO:0032504,GO:0032787,GO:0032870,GO:0032879,GO:0033267,GO:0033500,GO:0033554,GO:0033574,GO:0033993,GO:0034103,GO:0034104,GO:0034284,GO:0034641,GO:0034698,GO:0034754,GO:0035265,GO:0035270,GO:0035556,GO:0036094,GO:0036477,GO:0040007,GO:0040012,GO:0040013,GO:0042175,GO:0042180,GO:0042181,GO:0042221,GO:0042430,GO:0042445,GO:0042446,GO:0042447,GO:0042493,GO:0042537,GO:0042592,GO:0042593,GO:0042698,GO:0042995,GO:0043005,GO:0043025,GO:0043195,GO:0043197,GO:0043226,GO:0043227,GO:0043229,GO:0043231,GO:0043278,GO:0043279,GO:0043436,GO:0043603,GO:0043627,GO:0043648,GO:0043679,GO:0044237,GO:0044238,GO:0044249,GO:0044281,GO:0044283,GO:0044297,GO:0044306,GO:0044309,GO:0044344,GO:0044422,GO:0044424,GO:0044425,GO:0044432,GO:0044444,GO:0044446,GO:0044456,GO:0044463,GO:0044464,GO:0045124,GO:0045137,GO:0045202,GO:0045779,GO:0046483,GO:0046545,GO:0046546,GO:0046660,GO:0046661,GO:0046850,GO:0046851,GO:0046883,GO:0046887,GO:0046906,GO:0048037,GO:0048511,GO:0048513,GO:0048518,GO:0048519,GO:0048522,GO:0048523,GO:0048534,GO:0048583,GO:0048585,GO:0048589,GO:0048608,GO:0048609,GO:0048731,GO:0048732,GO:0048806,GO:0048856,GO:0048869,GO:0048878,GO:0050727,GO:0050728,GO:0050789,GO:0050794,GO:0050803,GO:0050896,GO:0050920,GO:0050922,GO:0051046,GO:0051047,GO:0051049,GO:0051050,GO:0051239,GO:0051241,GO:0051270,GO:0051271,GO:0051599,GO:0051716,GO:0055082,GO:0055114,GO:0060065,GO:0060322,GO:0060348,GO:0060359,GO:0060736,GO:0061370,GO:0061458,GO:0065007,GO:0065008,GO:0070330,GO:0070382,GO:0070848,GO:0070887,GO:0071214,GO:0071229,GO:0071310,GO:0071322,GO:0071326,GO:0071331,GO:0071333,GO:0071363,GO:0071371,GO:0071372,GO:0071462,GO:0071464,GO:0071466,GO:0071495,GO:0071704,GO:0071774,GO:0072347,GO:0080134,GO:0097159,GO:0097447,GO:0097458,GO:0097708,GO:0097720,GO:0098793,GO:0098794,GO:0098827,GO:0099503,GO:0104004,GO:0120025,GO:0120038,GO:0150034,GO:1901360,GO:1901361,GO:1901362,GO:1901363,GO:1901564,GO:1901575,GO:1901576,GO:1901615,GO:1901617,GO:1901654,GO:1901698,GO:1901700,GO:1901701,GO:1903530,GO:1903532,GO:1905521,GO:1905522,GO:1905952,GO:1905954,GO:2000145,GO:2000146,GO:2000864,GO:2000866
HiC_scaffold_7	AUGUSTUS	intron	67659524	67660729	1.0	-	.	ID=g17074.t1.intron1;Parent=g17074.t1
HiC_scaffold_7	AUGUSTUS	exon	67660730	67660971	.	-	.	ID=g17074.t1.exon2;Parent=g17074.t1
HiC_scaffold_7	AUGUSTUS	CDS	67660730	67660971	1.0	-	2	ID=g17074.t1.CDS2;Parent=g17074.t1
HiC_scaffold_7	AUGUSTUS	intron	67660972	67663664	1.0	-	.	ID=g17074.t1.intron2;Parent=g17074.t1
HiC_scaffold_7	AUGUSTUS	exon	67663665	67663827	.	-	.	ID=g17074.t1.exon3;Parent=g17074.t1
HiC_scaffold_7	AUGUSTUS	CDS	67663665	67663827	1.0	-	0	ID=g17074.t1.CDS3;Parent=g17074.t1
HiC_scaffold_7	AUGUSTUS	intron	67663828	67664261	1.0	-	.	ID=g17074.t1.intron3;Parent=g17074.t1
HiC_scaffold_7	AUGUSTUS	exon	67664262	67664376	.	-	.	ID=g17074.t1.exon4;Parent=g17074.t1
HiC_scaffold_7	AUGUSTUS	CDS	67664262	67664376	1.0	-	1	ID=g17074.t1.CDS4;Parent=g17074.t1
HiC_scaffold_7	AUGUSTUS	intron	67664377	67668512	1.0	-	.	ID=g17074.t1.intron4;Parent=g17074.t1
HiC_scaffold_7	AUGUSTUS	exon	67668513	67668627	.	-	.	ID=g17074.t1.exon5;Parent=g17074.t1
HiC_scaffold_7	AUGUSTUS	CDS	67668513	67668627	1.0	-	2	ID=g17074.t1.CDS5;Parent=g17074.t1
HiC_scaffold_7	AUGUSTUS	intron	67668628	67671007	0.92	-	.	ID=g17074.t1.intron5;Parent=g17074.t1
HiC_scaffold_7	AUGUSTUS	exon	67671008	67671184	.	-	.	ID=g17074.t1.exon6;Parent=g17074.t1
HiC_scaffold_7	AUGUSTUS	CDS	67671008	67671184	0.99	-	2	ID=g17074.t1.CDS6;Parent=g17074.t1
HiC_scaffold_7	AUGUSTUS	intron	67671185	67675527	1.0	-	.	ID=g17074.t1.intron6;Parent=g17074.t1
HiC_scaffold_7	AUGUSTUS	exon	67675528	67675682	.	-	.	ID=g17074.t1.exon7;Parent=g17074.t1
HiC_scaffold_7	AUGUSTUS	CDS	67675528	67675682	1.0	-	1	ID=g17074.t1.CDS7;Parent=g17074.t1
HiC_scaffold_7	AUGUSTUS	intron	67675683	67686937	1.0	-	.	ID=g17074.t1.intron7;Parent=g17074.t1
HiC_scaffold_7	AUGUSTUS	exon	67686938	67687088	.	-	.	ID=g17074.t1.exon8;Parent=g17074.t1
HiC_scaffold_7	AUGUSTUS	CDS	67686938	67687088	1.0	-	2	ID=g17074.t1.CDS8;Parent=g17074.t1
HiC_scaffold_7	AUGUSTUS	intron	67687089	67692720	1.0	-	.	ID=g17074.t1.intron8;Parent=g17074.t1
HiC_scaffold_7	AUGUSTUS	exon	67692721	67692853	.	-	.	ID=g17074.t1.exon9;Parent=g17074.t1
HiC_scaffold_7	AUGUSTUS	CDS	67692721	67692853	0.25	-	0	ID=g17074.t1.CDS9;Parent=g17074.t1
HiC_scaffold_7	AUGUSTUS	start_codon	67692851	67692853	.	-	0	ID=g17074.t1.start1;Parent=g17074.t1
HiC_scaffold_7	AUGUSTUS	start_codon	67792108	67792110	.	+	0	ID=g17075.t1.start1;Parent=g17075.t1
HiC_scaffold_7	AUGUSTUS	start_codon	67792108	67792110	.	+	0	ID=g17075.t2.start1;Parent=g17075.t2
HiC_scaffold_7	AUGUSTUS	exon	67792108	67792470	.	+	.	ID=g17075.t1.exon1;Parent=g17075.t1
HiC_scaffold_7	AUGUSTUS	exon	67792108	67792470	.	+	.	ID=g17075.t2.exon1;Parent=g17075.t2
HiC_scaffold_7	AUGUSTUS	CDS	67792108	67792470	1.0	+	0	ID=g17075.t1.CDS1;Parent=g17075.t1
HiC_scaffold_7	AUGUSTUS	CDS	67792108	67792470	1.0	+	0	ID=g17075.t2.CDS1;Parent=g17075.t2
HiC_scaffold_7	AUGUSTUS	mRNA	67792108	67849105	1.0	+	.	ID=g17075.t1;Parent=g17075;em_target=9707.XP_004396615.1;em_score=1199.6;em_evalue=0.0;em_tcov=.;em_OGs=KOG3545@1|root,KOG3545@2759|Eukaryota,38HF0@33154|Opisthokonta,3BCXX@33208|Metazoa,3D0XV@33213|Bilateria,4814B@7711|Chordata,492EE@7742|Vertebrata,3J7BF@40674|Mammalia,3EQ0A@33554|Carnivora;em_COG_cat=W;em_desc=Gliomedin;em_max_annot_lvl=33208|Metazoa;em_Preferred_name=GLDN;em_KEGG_ko=ko:K16364;em_BRITE=ko00000,ko04516;em_PFAMs=Collagen,OLF;em_GOs=GO:0003674,GO:0005488,GO:0005515,GO:0005575,GO:0005576,GO:0005615,GO:0005623,GO:0005886,GO:0007155,GO:0007275,GO:0007399,GO:0008150,GO:0009987,GO:0016020,GO:0016043,GO:0021700,GO:0022008,GO:0022610,GO:0030030,GO:0030154,GO:0030182,GO:0032501,GO:0032502,GO:0032528,GO:0034113,GO:0042551,GO:0044421,GO:0044464,GO:0045161,GO:0045162,GO:0048468,GO:0048469,GO:0048666,GO:0048699,GO:0048731,GO:0048856,GO:0048869,GO:0061024,GO:0071695,GO:0071840,GO:0071944,GO:0086080,GO:0098609,GO:0098631,GO:0098632,GO:0120036
HiC_scaffold_7	AUGUSTUS	gene	67792108	67849899	.	+	.	ID=g17075
HiC_scaffold_7	AUGUSTUS	mRNA	67792108	67849899	0.7	+	.	ID=g17075.t2;Parent=g17075;em_target=9668.ENSMPUP00000007765;em_score=1110.3;em_evalue=0.0;em_tcov=.;em_OGs=KOG3545@1|root,KOG3545@2759|Eukaryota,38HF0@33154|Opisthokonta,3BCXX@33208|Metazoa,3D0XV@33213|Bilateria,4814B@7711|Chordata,492EE@7742|Vertebrata,3J7BF@40674|Mammalia,3EQ0A@33554|Carnivora;em_COG_cat=W;em_desc=Gliomedin;em_max_annot_lvl=33208|Metazoa;em_Preferred_name=GLDN;em_KEGG_ko=ko:K16364;em_BRITE=ko00000,ko04516;em_PFAMs=Collagen,OLF;em_GOs=GO:0003674,GO:0005488,GO:0005515,GO:0005575,GO:0005576,GO:0005615,GO:0005623,GO:0005886,GO:0007155,GO:0007275,GO:0007399,GO:0008150,GO:0009987,GO:0016020,GO:0016043,GO:0021700,GO:0022008,GO:0022610,GO:0030030,GO:0030154,GO:0030182,GO:0032501,GO:0032502,GO:0032528,GO:0034113,GO:0042551,GO:0044421,GO:0044464,GO:0045161,GO:0045162,GO:0048468,GO:0048469,GO:0048666,GO:0048699,GO:0048731,GO:0048856,GO:0048869,GO:0061024,GO:0071695,GO:0071840,GO:0071944,GO:0086080,GO:0098609,GO:0098631,GO:0098632,GO:0120036
HiC_scaffold_7	AUGUSTUS	intron	67792471	67821242	1.0	+	.	ID=g17075.t1.intron1;Parent=g17075.t1
HiC_scaffold_7	AUGUSTUS	intron	67792471	67821242	1.0	+	.	ID=g17075.t2.intron1;Parent=g17075.t2
HiC_scaffold_7	AUGUSTUS	exon	67821243	67821294	.	+	.	ID=g17075.t1.exon2;Parent=g17075.t1
HiC_scaffold_7	AUGUSTUS	exon	67821243	67821294	.	+	.	ID=g17075.t2.exon2;Parent=g17075.t2
HiC_scaffold_7	AUGUSTUS	CDS	67821243	67821294	1.0	+	0	ID=g17075.t1.CDS2;Parent=g17075.t1
HiC_scaffold_7	AUGUSTUS	CDS	67821243	67821294	1.0	+	0	ID=g17075.t2.CDS2;Parent=g17075.t2
HiC_scaffold_7	AUGUSTUS	intron	67821295	67828989	1.0	+	.	ID=g17075.t1.intron2;Parent=g17075.t1
HiC_scaffold_7	AUGUSTUS	intron	67821295	67828989	1.0	+	.	ID=g17075.t2.intron2;Parent=g17075.t2
HiC_scaffold_7	GeneMark.hmm3	start_codon	67827009	67827011	.	+	0	ID=g17075.t3.start1;Parent=g17075.t3
HiC_scaffold_7	GeneMark.hmm3	CDS	67827009	67827044	.	+	0	ID=g17075.t3.CDS1;Parent=g17075.t3
HiC_scaffold_7	GeneMark.hmm3	exon	67827009	67827044	.	+	0	ID=g17075.t3.exon1;Parent=g17075.t3
HiC_scaffold_7	GeneMark.hmm3	mRNA	67827009	67849899	.	+	.	ID=g17075.t3;Parent=g17075;em_target=9713.XP_006733380.1;em_score=703.8;em_evalue=9e-214;em_tcov=.;em_OGs=KOG3545@1|root,KOG3545@2759|Eukaryota,38HF0@33154|Opisthokonta,3BCXX@33208|Metazoa,3D0XV@33213|Bilateria,4814B@7711|Chordata,492EE@7742|Vertebrata,3J7BF@40674|Mammalia,3EQ0A@33554|Carnivora;em_COG_cat=W;em_desc=Gliomedin;em_max_annot_lvl=33208|Metazoa;em_Preferred_name=GLDN;em_KEGG_ko=ko:K16364;em_BRITE=ko00000,ko04516;em_PFAMs=Collagen,OLF;em_GOs=GO:0003674,GO:0005488,GO:0005515,GO:0005575,GO:0005576,GO:0005615,GO:0005623,GO:0005886,GO:0007155,GO:0007275,GO:0007399,GO:0008150,GO:0009987,GO:0016020,GO:0016043,GO:0021700,GO:0022008,GO:0022610,GO:0030030,GO:0030154,GO:0030182,GO:0032501,GO:0032502,GO:0032528,GO:0034113,GO:0042551,GO:0044421,GO:0044464,GO:0045161,GO:0045162,GO:0048468,GO:0048469,GO:0048666,GO:0048699,GO:0048731,GO:0048856,GO:0048869,GO:0061024,GO:0071695,GO:0071840,GO:0071944,GO:0086080,GO:0098609,GO:0098631,GO:0098632,GO:0120036
HiC_scaffold_7	GeneMark.hmm3	intron	67827045	67828989	.	+	0	ID=g17075.t3.intron1;Parent=g17075.t3
HiC_scaffold_7	AUGUSTUS	exon	67828990	67829007	.	+	.	ID=g17075.t1.exon3;Parent=g17075.t1
HiC_scaffold_7	AUGUSTUS	exon	67828990	67829007	.	+	.	ID=g17075.t2.exon3;Parent=g17075.t2
HiC_scaffold_7	GeneMark.hmm3	CDS	67828990	67829007	.	+	0	ID=g17075.t3.CDS2;Parent=g17075.t3
HiC_scaffold_7	GeneMark.hmm3	exon	67828990	67829007	.	+	0	ID=g17075.t3.exon2;Parent=g17075.t3
HiC_scaffold_7	AUGUSTUS	CDS	67828990	67829007	1.0	+	2	ID=g17075.t1.CDS3;Parent=g17075.t1
HiC_scaffold_7	AUGUSTUS	CDS	67828990	67829007	1.0	+	2	ID=g17075.t2.CDS3;Parent=g17075.t2
HiC_scaffold_7	GeneMark.hmm3	intron	67829008	67829359	.	+	0	ID=g17075.t3.intron2;Parent=g17075.t3
HiC_scaffold_7	AUGUSTUS	intron	67829008	67829359	1.0	+	.	ID=g17075.t1.intron3;Parent=g17075.t1
HiC_scaffold_7	AUGUSTUS	intron	67829008	67829359	1.0	+	.	ID=g17075.t2.intron3;Parent=g17075.t2
HiC_scaffold_7	AUGUSTUS	exon	67829360	67829467	.	+	.	ID=g17075.t1.exon4;Parent=g17075.t1
HiC_scaffold_7	AUGUSTUS	exon	67829360	67829467	.	+	.	ID=g17075.t2.exon4;Parent=g17075.t2
HiC_scaffold_7	GeneMark.hmm3	CDS	67829360	67829467	.	+	0	ID=g17075.t3.CDS3;Parent=g17075.t3
HiC_scaffold_7	GeneMark.hmm3	exon	67829360	67829467	.	+	0	ID=g17075.t3.exon3;Parent=g17075.t3
HiC_scaffold_7	AUGUSTUS	CDS	67829360	67829467	1.0	+	2	ID=g17075.t1.CDS4;Parent=g17075.t1
HiC_scaffold_7	AUGUSTUS	CDS	67829360	67829467	1.0	+	2	ID=g17075.t2.CDS4;Parent=g17075.t2
HiC_scaffold_7	GeneMark.hmm3	intron	67829468	67830003	.	+	0	ID=g17075.t3.intron3;Parent=g17075.t3
HiC_scaffold_7	AUGUSTUS	intron	67829468	67840134	1.0	+	.	ID=g17075.t1.intron4;Parent=g17075.t1
HiC_scaffold_7	AUGUSTUS	intron	67829468	67840134	1.0	+	.	ID=g17075.t2.intron4;Parent=g17075.t2
HiC_scaffold_7	GeneMark.hmm3	CDS	67830004	67830160	.	+	0	ID=g17075.t3.CDS4;Parent=g17075.t3
HiC_scaffold_7	GeneMark.hmm3	exon	67830004	67830160	.	+	0	ID=g17075.t3.exon4;Parent=g17075.t3
HiC_scaffold_7	GeneMark.hmm3	intron	67830161	67836112	.	+	1	ID=g17075.t3.intron4;Parent=g17075.t3
HiC_scaffold_7	GeneMark.hmm3	CDS	67836113	67836238	.	+	2	ID=g17075.t3.CDS5;Parent=g17075.t3
HiC_scaffold_7	GeneMark.hmm3	exon	67836113	67836238	.	+	2	ID=g17075.t3.exon5;Parent=g17075.t3
HiC_scaffold_7	GeneMark.hmm3	intron	67836239	67836325	.	+	1	ID=g17075.t3.intron5;Parent=g17075.t3
HiC_scaffold_7	GeneMark.hmm3	CDS	67836326	67836503	.	+	2	ID=g17075.t3.CDS6;Parent=g17075.t3
HiC_scaffold_7	GeneMark.hmm3	exon	67836326	67836503	.	+	2	ID=g17075.t3.exon6;Parent=g17075.t3
HiC_scaffold_7	GeneMark.hmm3	intron	67836504	67836915	.	+	2	ID=g17075.t3.intron6;Parent=g17075.t3
HiC_scaffold_7	GeneMark.hmm3	CDS	67836916	67836935	.	+	1	ID=g17075.t3.CDS7;Parent=g17075.t3
HiC_scaffold_7	GeneMark.hmm3	exon	67836916	67836935	.	+	1	ID=g17075.t3.exon7;Parent=g17075.t3
HiC_scaffold_7	GeneMark.hmm3	intron	67836936	67836964	.	+	1	ID=g17075.t3.intron7;Parent=g17075.t3
HiC_scaffold_7	GeneMark.hmm3	CDS	67836965	67837288	.	+	2	ID=g17075.t3.CDS8;Parent=g17075.t3
HiC_scaffold_7	GeneMark.hmm3	exon	67836965	67837288	.	+	2	ID=g17075.t3.exon8;Parent=g17075.t3
HiC_scaffold_7	GeneMark.hmm3	intron	67837289	67840134	.	+	1	ID=g17075.t3.intron8;Parent=g17075.t3
HiC_scaffold_7	AUGUSTUS	exon	67840135	67840272	.	+	.	ID=g17075.t1.exon5;Parent=g17075.t1
HiC_scaffold_7	AUGUSTUS	exon	67840135	67840272	.	+	.	ID=g17075.t2.exon5;Parent=g17075.t2
HiC_scaffold_7	GeneMark.hmm3	CDS	67840135	67840272	.	+	2	ID=g17075.t3.CDS9;Parent=g17075.t3
HiC_scaffold_7	GeneMark.hmm3	exon	67840135	67840272	.	+	2	ID=g17075.t3.exon9;Parent=g17075.t3
HiC_scaffold_7	AUGUSTUS	CDS	67840135	67840272	1.0	+	2	ID=g17075.t1.CDS5;Parent=g17075.t1
HiC_scaffold_7	AUGUSTUS	CDS	67840135	67840272	1.0	+	2	ID=g17075.t2.CDS5;Parent=g17075.t2
HiC_scaffold_7	GeneMark.hmm3	intron	67840273	67842429	.	+	1	ID=g17075.t3.intron9;Parent=g17075.t3
HiC_scaffold_7	AUGUSTUS	intron	67840273	67842429	1.0	+	.	ID=g17075.t1.intron5;Parent=g17075.t1
HiC_scaffold_7	AUGUSTUS	intron	67840273	67842429	1.0	+	.	ID=g17075.t2.intron5;Parent=g17075.t2
HiC_scaffold_7	AUGUSTUS	exon	67842430	67842558	.	+	.	ID=g17075.t1.exon6;Parent=g17075.t1
HiC_scaffold_7	AUGUSTUS	exon	67842430	67842558	.	+	.	ID=g17075.t2.exon6;Parent=g17075.t2
HiC_scaffold_7	GeneMark.hmm3	CDS	67842430	67842558	.	+	2	ID=g17075.t3.CDS10;Parent=g17075.t3
HiC_scaffold_7	GeneMark.hmm3	exon	67842430	67842558	.	+	2	ID=g17075.t3.exon10;Parent=g17075.t3
HiC_scaffold_7	AUGUSTUS	CDS	67842430	67842558	1.0	+	2	ID=g17075.t1.CDS6;Parent=g17075.t1
HiC_scaffold_7	AUGUSTUS	CDS	67842430	67842558	1.0	+	2	ID=g17075.t2.CDS6;Parent=g17075.t2
HiC_scaffold_7	GeneMark.hmm3	intron	67842559	67844907	.	+	1	ID=g17075.t3.intron10;Parent=g17075.t3
HiC_scaffold_7	AUGUSTUS	intron	67842559	67844907	1.0	+	.	ID=g17075.t1.intron6;Parent=g17075.t1
HiC_scaffold_7	AUGUSTUS	intron	67842559	67844907	1.0	+	.	ID=g17075.t2.intron6;Parent=g17075.t2
HiC_scaffold_7	AUGUSTUS	exon	67844908	67844991	.	+	.	ID=g17075.t1.exon7;Parent=g17075.t1
HiC_scaffold_7	AUGUSTUS	exon	67844908	67844991	.	+	.	ID=g17075.t2.exon7;Parent=g17075.t2
HiC_scaffold_7	GeneMark.hmm3	CDS	67844908	67844991	.	+	2	ID=g17075.t3.CDS11;Parent=g17075.t3
HiC_scaffold_7	GeneMark.hmm3	exon	67844908	67844991	.	+	2	ID=g17075.t3.exon11;Parent=g17075.t3
HiC_scaffold_7	AUGUSTUS	CDS	67844908	67844991	1.0	+	2	ID=g17075.t1.CDS7;Parent=g17075.t1
HiC_scaffold_7	AUGUSTUS	CDS	67844908	67844991	1.0	+	2	ID=g17075.t2.CDS7;Parent=g17075.t2
HiC_scaffold_7	GeneMark.hmm3	intron	67844992	67845081	.	+	1	ID=g17075.t3.intron11;Parent=g17075.t3
HiC_scaffold_7	AUGUSTUS	intron	67844992	67845081	1.0	+	.	ID=g17075.t1.intron7;Parent=g17075.t1
HiC_scaffold_7	AUGUSTUS	intron	67844992	67845081	1.0	+	.	ID=g17075.t2.intron7;Parent=g17075.t2
HiC_scaffold_7	AUGUSTUS	exon	67845082	67845207	.	+	.	ID=g17075.t1.exon8;Parent=g17075.t1
HiC_scaffold_7	AUGUSTUS	exon	67845082	67845207	.	+	.	ID=g17075.t2.exon8;Parent=g17075.t2
HiC_scaffold_7	GeneMark.hmm3	CDS	67845082	67845207	.	+	2	ID=g17075.t3.CDS12;Parent=g17075.t3
HiC_scaffold_7	GeneMark.hmm3	exon	67845082	67845207	.	+	2	ID=g17075.t3.exon12;Parent=g17075.t3
HiC_scaffold_7	AUGUSTUS	CDS	67845082	67845207	1.0	+	2	ID=g17075.t1.CDS8;Parent=g17075.t1
HiC_scaffold_7	AUGUSTUS	CDS	67845082	67845207	1.0	+	2	ID=g17075.t2.CDS8;Parent=g17075.t2
HiC_scaffold_7	GeneMark.hmm3	intron	67845208	67846156	.	+	1	ID=g17075.t3.intron12;Parent=g17075.t3
HiC_scaffold_7	AUGUSTUS	intron	67845208	67846156	1.0	+	.	ID=g17075.t1.intron8;Parent=g17075.t1
HiC_scaffold_7	AUGUSTUS	intron	67845208	67846156	1.0	+	.	ID=g17075.t2.intron8;Parent=g17075.t2
HiC_scaffold_7	AUGUSTUS	exon	67846157	67846307	.	+	.	ID=g17075.t1.exon9;Parent=g17075.t1
HiC_scaffold_7	AUGUSTUS	exon	67846157	67846307	.	+	.	ID=g17075.t2.exon9;Parent=g17075.t2
HiC_scaffold_7	GeneMark.hmm3	CDS	67846157	67846307	.	+	2	ID=g17075.t3.CDS13;Parent=g17075.t3
HiC_scaffold_7	GeneMark.hmm3	exon	67846157	67846307	.	+	2	ID=g17075.t3.exon13;Parent=g17075.t3
HiC_scaffold_7	AUGUSTUS	CDS	67846157	67846307	1.0	+	2	ID=g17075.t1.CDS9;Parent=g17075.t1
HiC_scaffold_7	AUGUSTUS	CDS	67846157	67846307	1.0	+	2	ID=g17075.t2.CDS9;Parent=g17075.t2
HiC_scaffold_7	GeneMark.hmm3	intron	67846308	67848627	.	+	2	ID=g17075.t3.intron13;Parent=g17075.t3
HiC_scaffold_7	AUGUSTUS	intron	67846308	67848627	1.0	+	.	ID=g17075.t1.intron9;Parent=g17075.t1
HiC_scaffold_7	AUGUSTUS	intron	67846308	67848627	1.0	+	.	ID=g17075.t2.intron9;Parent=g17075.t2
HiC_scaffold_7	AUGUSTUS	exon	67848628	67848922	.	+	.	ID=g17075.t2.exon10;Parent=g17075.t2
HiC_scaffold_7	GeneMark.hmm3	CDS	67848628	67848922	.	+	1	ID=g17075.t3.CDS14;Parent=g17075.t3
HiC_scaffold_7	GeneMark.hmm3	exon	67848628	67848922	.	+	1	ID=g17075.t3.exon14;Parent=g17075.t3
HiC_scaffold_7	AUGUSTUS	CDS	67848628	67848922	0.74	+	1	ID=g17075.t2.CDS10;Parent=g17075.t2
HiC_scaffold_7	AUGUSTUS	exon	67848628	67849105	.	+	.	ID=g17075.t1.exon10;Parent=g17075.t1
HiC_scaffold_7	AUGUSTUS	CDS	67848628	67849105	1.0	+	1	ID=g17075.t1.CDS10;Parent=g17075.t1
HiC_scaffold_7	GeneMark.hmm3	intron	67848923	67849722	.	+	0	ID=g17075.t3.intron14;Parent=g17075.t3
HiC_scaffold_7	AUGUSTUS	intron	67848923	67849818	0.73	+	.	ID=g17075.t2.intron10;Parent=g17075.t2
HiC_scaffold_7	AUGUSTUS	stop_codon	67849103	67849105	.	+	0	ID=g17075.t1.stop1;Parent=g17075.t1
HiC_scaffold_7	GeneMark.hmm3	CDS	67849723	67849899	.	+	0	ID=g17075.t3.CDS15;Parent=g17075.t3
HiC_scaffold_7	GeneMark.hmm3	exon	67849723	67849899	.	+	0	ID=g17075.t3.exon15;Parent=g17075.t3
HiC_scaffold_7	AUGUSTUS	exon	67849819	67849899	.	+	.	ID=g17075.t2.exon11;Parent=g17075.t2
HiC_scaffold_7	AUGUSTUS	CDS	67849819	67849899	0.7	+	0	ID=g17075.t2.CDS11;Parent=g17075.t2
HiC_scaffold_7	AUGUSTUS	stop_codon	67849897	67849899	.	+	0	ID=g17075.t2.stop1;Parent=g17075.t2
HiC_scaffold_7	GeneMark.hmm3	stop_codon	67849897	67849899	.	+	0	ID=g17075.t3.stop1;Parent=g17075.t3
HiC_scaffold_7	AUGUSTUS	stop_codon	67879722	67879724	.	-	0	ID=g17076.t1.stop1;Parent=g17076.t1
HiC_scaffold_7	AUGUSTUS	stop_codon	67879722	67879724	.	-	0	ID=g17076.t2.stop1;Parent=g17076.t2
HiC_scaffold_7	AUGUSTUS	stop_codon	67879722	67879724	.	-	0	ID=g17076.t3.stop1;Parent=g17076.t3
HiC_scaffold_7	AUGUSTUS	exon	67879722	67879931	.	-	.	ID=g17076.t1.exon1;Parent=g17076.t1
HiC_scaffold_7	AUGUSTUS	exon	67879722	67879931	.	-	.	ID=g17076.t2.exon1;Parent=g17076.t2
HiC_scaffold_7	AUGUSTUS	exon	67879722	67879931	.	-	.	ID=g17076.t3.exon1;Parent=g17076.t3
HiC_scaffold_7	AUGUSTUS	CDS	67879722	67879931	1.0	-	0	ID=g17076.t1.CDS1;Parent=g17076.t1
HiC_scaffold_7	AUGUSTUS	CDS	67879722	67879931	1.0	-	0	ID=g17076.t2.CDS1;Parent=g17076.t2
HiC_scaffold_7	AUGUSTUS	CDS	67879722	67879931	1.0	-	0	ID=g17076.t3.CDS1;Parent=g17076.t3
HiC_scaffold_7	AUGUSTUS	gene	67879722	68032463	.	-	.	ID=g17076
HiC_scaffold_7	AUGUSTUS	mRNA	67879722	68032463	1.0	-	.	ID=g17076.t1;Parent=g17076;em_target=9668.ENSMPUP00000007746;em_score=7071.8;em_evalue=0.0;em_tcov=.;em_OGs=KOG1064@1|root,KOG1064@2759|Eukaryota,38E6B@33154|Opisthokonta,3BAX9@33208|Metazoa,3CSDE@33213|Bilateria,484J0@7711|Chordata,491SR@7742|Vertebrata,3J3RD@40674|Mammalia,3EKDQ@33554|Carnivora;em_COG_cat=S;em_desc=Dmx-like 2;em_max_annot_lvl=33208|Metazoa;em_Preferred_name=DMXL2;em_PFAMs=Rav1p_C,WD40;em_GOs=GO:0003674,GO:0005488,GO:0005515,GO:0005575,GO:0005622,GO:0005623,GO:0005737,GO:0006873,GO:0006885,GO:0007035,GO:0007275,GO:0007424,GO:0008021,GO:0008150,GO:0008593,GO:0009653,GO:0009966,GO:0009987,GO:0010646,GO:0012505,GO:0016043,GO:0017016,GO:0017137,GO:0019725,GO:0019899,GO:0022607,GO:0023051,GO:0030003,GO:0030004,GO:0030133,GO:0030641,GO:0031267,GO:0031410,GO:0031982,GO:0032501,GO:0032502,GO:0032991,GO:0034622,GO:0035148,GO:0035149,GO:0035152,GO:0035239,GO:0035295,GO:0042592,GO:0043226,GO:0043227,GO:0043229,GO:0043291,GO:0043933,GO:0044085,GO:0044424,GO:0044444,GO:0044456,GO:0044464,GO:0045202,GO:0045851,GO:0048583,GO:0048646,GO:0048731,GO:0048856,GO:0048878,GO:0050789,GO:0050794,GO:0050801,GO:0051020,GO:0051452,GO:0051453,GO:0055067,GO:0055080,GO:0055082,GO:0060541,GO:0065003,GO:0065007,GO:0065008,GO:0070070,GO:0070071,GO:0070072,GO:0070382,GO:0071840,GO:0097458,GO:0097708,GO:0098771,GO:0098793,GO:0099503
HiC_scaffold_7	AUGUSTUS	mRNA	67879722	68032463	1.0	-	.	ID=g17076.t2;Parent=g17076;em_target=9668.ENSMPUP00000007746;em_score=7029.8;em_evalue=0.0;em_tcov=.;em_OGs=KOG1064@1|root,KOG1064@2759|Eukaryota,38E6B@33154|Opisthokonta,3BAX9@33208|Metazoa,3CSDE@33213|Bilateria,484J0@7711|Chordata,491SR@7742|Vertebrata,3J3RD@40674|Mammalia,3EKDQ@33554|Carnivora;em_COG_cat=S;em_desc=Dmx-like 2;em_max_annot_lvl=33208|Metazoa;em_Preferred_name=DMXL2;em_PFAMs=Rav1p_C,WD40;em_GOs=GO:0003674,GO:0005488,GO:0005515,GO:0005575,GO:0005622,GO:0005623,GO:0005737,GO:0006873,GO:0006885,GO:0007035,GO:0007275,GO:0007424,GO:0008021,GO:0008150,GO:0008593,GO:0009653,GO:0009966,GO:0009987,GO:0010646,GO:0012505,GO:0016043,GO:0017016,GO:0017137,GO:0019725,GO:0019899,GO:0022607,GO:0023051,GO:0030003,GO:0030004,GO:0030133,GO:0030641,GO:0031267,GO:0031410,GO:0031982,GO:0032501,GO:0032502,GO:0032991,GO:0034622,GO:0035148,GO:0035149,GO:0035152,GO:0035239,GO:0035295,GO:0042592,GO:0043226,GO:0043227,GO:0043229,GO:0043291,GO:0043933,GO:0044085,GO:0044424,GO:0044444,GO:0044456,GO:0044464,GO:0045202,GO:0045851,GO:0048583,GO:0048646,GO:0048731,GO:0048856,GO:0048878,GO:0050789,GO:0050794,GO:0050801,GO:0051020,GO:0051452,GO:0051453,GO:0055067,GO:0055080,GO:0055082,GO:0060541,GO:0065003,GO:0065007,GO:0065008,GO:0070070,GO:0070071,GO:0070072,GO:0070382,GO:0071840,GO:0097458,GO:0097708,GO:0098771,GO:0098793,GO:0099503
HiC_scaffold_7	AUGUSTUS	mRNA	67879722	68032463	1.0	-	.	ID=g17076.t3;Parent=g17076;em_target=9668.ENSMPUP00000007746;em_score=7036.6;em_evalue=0.0;em_tcov=.;em_OGs=KOG1064@1|root,KOG1064@2759|Eukaryota,38E6B@33154|Opisthokonta,3BAX9@33208|Metazoa,3CSDE@33213|Bilateria,484J0@7711|Chordata,491SR@7742|Vertebrata,3J3RD@40674|Mammalia,3EKDQ@33554|Carnivora;em_COG_cat=S;em_desc=Dmx-like 2;em_max_annot_lvl=33208|Metazoa;em_Preferred_name=DMXL2;em_PFAMs=Rav1p_C,WD40;em_GOs=GO:0003674,GO:0005488,GO:0005515,GO:0005575,GO:0005622,GO:0005623,GO:0005737,GO:0006873,GO:0006885,GO:0007035,GO:0007275,GO:0007424,GO:0008021,GO:0008150,GO:0008593,GO:0009653,GO:0009966,GO:0009987,GO:0010646,GO:0012505,GO:0016043,GO:0017016,GO:0017137,GO:0019725,GO:0019899,GO:0022607,GO:0023051,GO:0030003,GO:0030004,GO:0030133,GO:0030641,GO:0031267,GO:0031410,GO:0031982,GO:0032501,GO:0032502,GO:0032991,GO:0034622,GO:0035148,GO:0035149,GO:0035152,GO:0035239,GO:0035295,GO:0042592,GO:0043226,GO:0043227,GO:0043229,GO:0043291,GO:0043933,GO:0044085,GO:0044424,GO:0044444,GO:0044456,GO:0044464,GO:0045202,GO:0045851,GO:0048583,GO:0048646,GO:0048731,GO:0048856,GO:0048878,GO:0050789,GO:0050794,GO:0050801,GO:0051020,GO:0051452,GO:0051453,GO:0055067,GO:0055080,GO:0055082,GO:0060541,GO:0065003,GO:0065007,GO:0065008,GO:0070070,GO:0070071,GO:0070072,GO:0070382,GO:0071840,GO:0097458,GO:0097708,GO:0098771,GO:0098793,GO:0099503
HiC_scaffold_7	AUGUSTUS	intron	67879932	67880088	1.0	-	.	ID=g17076.t1.intron1;Parent=g17076.t1
HiC_scaffold_7	AUGUSTUS	intron	67879932	67880088	1.0	-	.	ID=g17076.t2.intron1;Parent=g17076.t2
HiC_scaffold_7	AUGUSTUS	intron	67879932	67880088	1.0	-	.	ID=g17076.t3.intron1;Parent=g17076.t3
HiC_scaffold_7	AUGUSTUS	exon	67880089	67880306	.	-	.	ID=g17076.t1.exon2;Parent=g17076.t1
HiC_scaffold_7	AUGUSTUS	exon	67880089	67880306	.	-	.	ID=g17076.t2.exon2;Parent=g17076.t2
HiC_scaffold_7	AUGUSTUS	exon	67880089	67880306	.	-	.	ID=g17076.t3.exon2;Parent=g17076.t3
HiC_scaffold_7	AUGUSTUS	CDS	67880089	67880306	1.0	-	2	ID=g17076.t1.CDS2;Parent=g17076.t1
HiC_scaffold_7	AUGUSTUS	CDS	67880089	67880306	1.0	-	2	ID=g17076.t2.CDS2;Parent=g17076.t2
HiC_scaffold_7	AUGUSTUS	CDS	67880089	67880306	1.0	-	2	ID=g17076.t3.CDS2;Parent=g17076.t3
HiC_scaffold_7	AUGUSTUS	intron	67880307	67881323	1.0	-	.	ID=g17076.t1.intron2;Parent=g17076.t1
HiC_scaffold_7	AUGUSTUS	intron	67880307	67881323	1.0	-	.	ID=g17076.t2.intron2;Parent=g17076.t2
HiC_scaffold_7	AUGUSTUS	intron	67880307	67881323	1.0	-	.	ID=g17076.t3.intron2;Parent=g17076.t3
HiC_scaffold_7	AUGUSTUS	exon	67881324	67881376	.	-	.	ID=g17076.t1.exon3;Parent=g17076.t1
HiC_scaffold_7	AUGUSTUS	exon	67881324	67881376	.	-	.	ID=g17076.t2.exon3;Parent=g17076.t2
HiC_scaffold_7	AUGUSTUS	exon	67881324	67881376	.	-	.	ID=g17076.t3.exon3;Parent=g17076.t3
HiC_scaffold_7	AUGUSTUS	CDS	67881324	67881376	1.0	-	1	ID=g17076.t1.CDS3;Parent=g17076.t1
HiC_scaffold_7	AUGUSTUS	CDS	67881324	67881376	1.0	-	1	ID=g17076.t2.CDS3;Parent=g17076.t2
HiC_scaffold_7	AUGUSTUS	CDS	67881324	67881376	1.0	-	1	ID=g17076.t3.CDS3;Parent=g17076.t3
HiC_scaffold_7	AUGUSTUS	intron	67881377	67882032	1.0	-	.	ID=g17076.t1.intron3;Parent=g17076.t1
HiC_scaffold_7	AUGUSTUS	intron	67881377	67882032	1.0	-	.	ID=g17076.t2.intron3;Parent=g17076.t2
HiC_scaffold_7	AUGUSTUS	intron	67881377	67882032	1.0	-	.	ID=g17076.t3.intron3;Parent=g17076.t3
HiC_scaffold_7	AUGUSTUS	exon	67882033	67882124	.	-	.	ID=g17076.t1.exon4;Parent=g17076.t1
HiC_scaffold_7	AUGUSTUS	exon	67882033	67882124	.	-	.	ID=g17076.t2.exon4;Parent=g17076.t2
HiC_scaffold_7	AUGUSTUS	exon	67882033	67882124	.	-	.	ID=g17076.t3.exon4;Parent=g17076.t3
HiC_scaffold_7	AUGUSTUS	CDS	67882033	67882124	1.0	-	0	ID=g17076.t1.CDS4;Parent=g17076.t1
HiC_scaffold_7	AUGUSTUS	CDS	67882033	67882124	1.0	-	0	ID=g17076.t2.CDS4;Parent=g17076.t2
HiC_scaffold_7	AUGUSTUS	CDS	67882033	67882124	1.0	-	0	ID=g17076.t3.CDS4;Parent=g17076.t3
HiC_scaffold_7	AUGUSTUS	intron	67882125	67883471	1.0	-	.	ID=g17076.t1.intron4;Parent=g17076.t1
HiC_scaffold_7	AUGUSTUS	intron	67882125	67883471	1.0	-	.	ID=g17076.t2.intron4;Parent=g17076.t2
HiC_scaffold_7	AUGUSTUS	intron	67882125	67883471	1.0	-	.	ID=g17076.t3.intron4;Parent=g17076.t3
HiC_scaffold_7	AUGUSTUS	exon	67883472	67883549	.	-	.	ID=g17076.t1.exon5;Parent=g17076.t1
HiC_scaffold_7	AUGUSTUS	exon	67883472	67883549	.	-	.	ID=g17076.t2.exon5;Parent=g17076.t2
HiC_scaffold_7	AUGUSTUS	exon	67883472	67883549	.	-	.	ID=g17076.t3.exon5;Parent=g17076.t3
HiC_scaffold_7	AUGUSTUS	CDS	67883472	67883549	1.0	-	0	ID=g17076.t1.CDS5;Parent=g17076.t1
HiC_scaffold_7	AUGUSTUS	CDS	67883472	67883549	1.0	-	0	ID=g17076.t2.CDS5;Parent=g17076.t2
HiC_scaffold_7	AUGUSTUS	CDS	67883472	67883549	1.0	-	0	ID=g17076.t3.CDS5;Parent=g17076.t3
HiC_scaffold_7	AUGUSTUS	intron	67883550	67884069	1.0	-	.	ID=g17076.t1.intron5;Parent=g17076.t1
HiC_scaffold_7	AUGUSTUS	intron	67883550	67884069	1.0	-	.	ID=g17076.t2.intron5;Parent=g17076.t2
HiC_scaffold_7	AUGUSTUS	intron	67883550	67884069	1.0	-	.	ID=g17076.t3.intron5;Parent=g17076.t3
HiC_scaffold_7	AUGUSTUS	exon	67884070	67884197	.	-	.	ID=g17076.t1.exon6;Parent=g17076.t1
HiC_scaffold_7	AUGUSTUS	exon	67884070	67884197	.	-	.	ID=g17076.t2.exon6;Parent=g17076.t2
HiC_scaffold_7	AUGUSTUS	exon	67884070	67884197	.	-	.	ID=g17076.t3.exon6;Parent=g17076.t3
HiC_scaffold_7	AUGUSTUS	CDS	67884070	67884197	1.0	-	2	ID=g17076.t1.CDS6;Parent=g17076.t1
HiC_scaffold_7	AUGUSTUS	CDS	67884070	67884197	1.0	-	2	ID=g17076.t2.CDS6;Parent=g17076.t2
HiC_scaffold_7	AUGUSTUS	CDS	67884070	67884197	1.0	-	2	ID=g17076.t3.CDS6;Parent=g17076.t3
HiC_scaffold_7	AUGUSTUS	intron	67884198	67884330	1.0	-	.	ID=g17076.t1.intron6;Parent=g17076.t1
HiC_scaffold_7	AUGUSTUS	intron	67884198	67884330	1.0	-	.	ID=g17076.t2.intron6;Parent=g17076.t2
HiC_scaffold_7	AUGUSTUS	intron	67884198	67884330	1.0	-	.	ID=g17076.t3.intron6;Parent=g17076.t3
HiC_scaffold_7	AUGUSTUS	exon	67884331	67884391	.	-	.	ID=g17076.t1.exon7;Parent=g17076.t1
HiC_scaffold_7	AUGUSTUS	exon	67884331	67884391	.	-	.	ID=g17076.t2.exon7;Parent=g17076.t2
HiC_scaffold_7	AUGUSTUS	exon	67884331	67884391	.	-	.	ID=g17076.t3.exon7;Parent=g17076.t3
HiC_scaffold_7	AUGUSTUS	CDS	67884331	67884391	1.0	-	0	ID=g17076.t1.CDS7;Parent=g17076.t1
HiC_scaffold_7	AUGUSTUS	CDS	67884331	67884391	1.0	-	0	ID=g17076.t2.CDS7;Parent=g17076.t2
HiC_scaffold_7	AUGUSTUS	CDS	67884331	67884391	1.0	-	0	ID=g17076.t3.CDS7;Parent=g17076.t3
HiC_scaffold_7	AUGUSTUS	intron	67884392	67885042	1.0	-	.	ID=g17076.t1.intron7;Parent=g17076.t1
HiC_scaffold_7	AUGUSTUS	intron	67884392	67885042	1.0	-	.	ID=g17076.t2.intron7;Parent=g17076.t2
HiC_scaffold_7	AUGUSTUS	intron	67884392	67885042	1.0	-	.	ID=g17076.t3.intron7;Parent=g17076.t3
HiC_scaffold_7	AUGUSTUS	exon	67885043	67885181	.	-	.	ID=g17076.t1.exon8;Parent=g17076.t1
HiC_scaffold_7	AUGUSTUS	exon	67885043	67885181	.	-	.	ID=g17076.t2.exon8;Parent=g17076.t2
HiC_scaffold_7	AUGUSTUS	exon	67885043	67885181	.	-	.	ID=g17076.t3.exon8;Parent=g17076.t3
HiC_scaffold_7	AUGUSTUS	CDS	67885043	67885181	1.0	-	1	ID=g17076.t1.CDS8;Parent=g17076.t1
HiC_scaffold_7	AUGUSTUS	CDS	67885043	67885181	1.0	-	1	ID=g17076.t2.CDS8;Parent=g17076.t2
HiC_scaffold_7	AUGUSTUS	CDS	67885043	67885181	1.0	-	1	ID=g17076.t3.CDS8;Parent=g17076.t3
HiC_scaffold_7	AUGUSTUS	intron	67885182	67886300	1.0	-	.	ID=g17076.t1.intron8;Parent=g17076.t1
HiC_scaffold_7	AUGUSTUS	intron	67885182	67886300	1.0	-	.	ID=g17076.t2.intron8;Parent=g17076.t2
HiC_scaffold_7	AUGUSTUS	intron	67885182	67886300	1.0	-	.	ID=g17076.t3.intron8;Parent=g17076.t3
HiC_scaffold_7	AUGUSTUS	exon	67886301	67886422	.	-	.	ID=g17076.t1.exon9;Parent=g17076.t1
HiC_scaffold_7	AUGUSTUS	exon	67886301	67886422	.	-	.	ID=g17076.t2.exon9;Parent=g17076.t2
HiC_scaffold_7	AUGUSTUS	exon	67886301	67886422	.	-	.	ID=g17076.t3.exon9;Parent=g17076.t3
HiC_scaffold_7	AUGUSTUS	CDS	67886301	67886422	1.0	-	0	ID=g17076.t1.CDS9;Parent=g17076.t1
HiC_scaffold_7	AUGUSTUS	CDS	67886301	67886422	1.0	-	0	ID=g17076.t2.CDS9;Parent=g17076.t2
HiC_scaffold_7	AUGUSTUS	CDS	67886301	67886422	1.0	-	0	ID=g17076.t3.CDS9;Parent=g17076.t3
HiC_scaffold_7	AUGUSTUS	intron	67886423	67886504	1.0	-	.	ID=g17076.t1.intron9;Parent=g17076.t1
HiC_scaffold_7	AUGUSTUS	intron	67886423	67886504	1.0	-	.	ID=g17076.t2.intron9;Parent=g17076.t2
HiC_scaffold_7	AUGUSTUS	intron	67886423	67886504	1.0	-	.	ID=g17076.t3.intron9;Parent=g17076.t3
HiC_scaffold_7	AUGUSTUS	exon	67886505	67886591	.	-	.	ID=g17076.t1.exon10;Parent=g17076.t1
HiC_scaffold_7	AUGUSTUS	exon	67886505	67886591	.	-	.	ID=g17076.t2.exon10;Parent=g17076.t2
HiC_scaffold_7	AUGUSTUS	exon	67886505	67886591	.	-	.	ID=g17076.t3.exon10;Parent=g17076.t3
HiC_scaffold_7	AUGUSTUS	CDS	67886505	67886591	1.0	-	0	ID=g17076.t1.CDS10;Parent=g17076.t1
HiC_scaffold_7	AUGUSTUS	CDS	67886505	67886591	1.0	-	0	ID=g17076.t2.CDS10;Parent=g17076.t2
HiC_scaffold_7	AUGUSTUS	CDS	67886505	67886591	1.0	-	0	ID=g17076.t3.CDS10;Parent=g17076.t3
HiC_scaffold_7	AUGUSTUS	intron	67886592	67887399	1.0	-	.	ID=g17076.t2.intron10;Parent=g17076.t2
HiC_scaffold_7	AUGUSTUS	intron	67886592	67887399	1.0	-	.	ID=g17076.t3.intron10;Parent=g17076.t3
HiC_scaffold_7	AUGUSTUS	intron	67886592	67889781	1.0	-	.	ID=g17076.t1.intron10;Parent=g17076.t1
HiC_scaffold_7	AUGUSTUS	exon	67887400	67887462	.	-	.	ID=g17076.t2.exon11;Parent=g17076.t2
HiC_scaffold_7	AUGUSTUS	exon	67887400	67887462	.	-	.	ID=g17076.t3.exon11;Parent=g17076.t3
HiC_scaffold_7	AUGUSTUS	CDS	67887400	67887462	1.0	-	0	ID=g17076.t2.CDS11;Parent=g17076.t2
HiC_scaffold_7	AUGUSTUS	CDS	67887400	67887462	1.0	-	0	ID=g17076.t3.CDS11;Parent=g17076.t3
HiC_scaffold_7	AUGUSTUS	intron	67887463	67889781	1.0	-	.	ID=g17076.t2.intron11;Parent=g17076.t2
HiC_scaffold_7	AUGUSTUS	intron	67887463	67889781	1.0	-	.	ID=g17076.t3.intron11;Parent=g17076.t3
HiC_scaffold_7	AUGUSTUS	exon	67889782	67889899	.	-	.	ID=g17076.t1.exon11;Parent=g17076.t1
HiC_scaffold_7	AUGUSTUS	exon	67889782	67889899	.	-	.	ID=g17076.t2.exon12;Parent=g17076.t2
HiC_scaffold_7	AUGUSTUS	exon	67889782	67889899	.	-	.	ID=g17076.t3.exon12;Parent=g17076.t3
HiC_scaffold_7	AUGUSTUS	CDS	67889782	67889899	1.0	-	1	ID=g17076.t1.CDS11;Parent=g17076.t1
HiC_scaffold_7	AUGUSTUS	CDS	67889782	67889899	1.0	-	1	ID=g17076.t2.CDS12;Parent=g17076.t2
HiC_scaffold_7	AUGUSTUS	CDS	67889782	67889899	1.0	-	1	ID=g17076.t3.CDS12;Parent=g17076.t3
HiC_scaffold_7	AUGUSTUS	intron	67889900	67891169	1.0	-	.	ID=g17076.t1.intron11;Parent=g17076.t1
HiC_scaffold_7	AUGUSTUS	intron	67889900	67891169	1.0	-	.	ID=g17076.t2.intron12;Parent=g17076.t2
HiC_scaffold_7	AUGUSTUS	intron	67889900	67891169	1.0	-	.	ID=g17076.t3.intron12;Parent=g17076.t3
HiC_scaffold_7	AUGUSTUS	exon	67891170	67891371	.	-	.	ID=g17076.t1.exon12;Parent=g17076.t1
HiC_scaffold_7	AUGUSTUS	exon	67891170	67891371	.	-	.	ID=g17076.t2.exon13;Parent=g17076.t2
HiC_scaffold_7	AUGUSTUS	exon	67891170	67891371	.	-	.	ID=g17076.t3.exon13;Parent=g17076.t3
HiC_scaffold_7	AUGUSTUS	CDS	67891170	67891371	1.0	-	2	ID=g17076.t1.CDS12;Parent=g17076.t1
HiC_scaffold_7	AUGUSTUS	CDS	67891170	67891371	1.0	-	2	ID=g17076.t2.CDS13;Parent=g17076.t2
HiC_scaffold_7	AUGUSTUS	CDS	67891170	67891371	1.0	-	2	ID=g17076.t3.CDS13;Parent=g17076.t3
HiC_scaffold_7	AUGUSTUS	intron	67891372	67891783	1.0	-	.	ID=g17076.t1.intron12;Parent=g17076.t1
HiC_scaffold_7	AUGUSTUS	intron	67891372	67891783	1.0	-	.	ID=g17076.t2.intron13;Parent=g17076.t2
HiC_scaffold_7	AUGUSTUS	intron	67891372	67891783	1.0	-	.	ID=g17076.t3.intron13;Parent=g17076.t3
HiC_scaffold_7	AUGUSTUS	exon	67891784	67891869	.	-	.	ID=g17076.t1.exon13;Parent=g17076.t1
HiC_scaffold_7	AUGUSTUS	exon	67891784	67891869	.	-	.	ID=g17076.t2.exon14;Parent=g17076.t2
HiC_scaffold_7	AUGUSTUS	exon	67891784	67891869	.	-	.	ID=g17076.t3.exon14;Parent=g17076.t3
HiC_scaffold_7	AUGUSTUS	CDS	67891784	67891869	1.0	-	1	ID=g17076.t1.CDS13;Parent=g17076.t1
HiC_scaffold_7	AUGUSTUS	CDS	67891784	67891869	1.0	-	1	ID=g17076.t2.CDS14;Parent=g17076.t2
HiC_scaffold_7	AUGUSTUS	CDS	67891784	67891869	1.0	-	1	ID=g17076.t3.CDS14;Parent=g17076.t3
HiC_scaffold_7	AUGUSTUS	intron	67891870	67892386	1.0	-	.	ID=g17076.t1.intron13;Parent=g17076.t1
HiC_scaffold_7	AUGUSTUS	intron	67891870	67892386	1.0	-	.	ID=g17076.t2.intron14;Parent=g17076.t2
HiC_scaffold_7	AUGUSTUS	intron	67891870	67892386	1.0	-	.	ID=g17076.t3.intron14;Parent=g17076.t3
HiC_scaffold_7	AUGUSTUS	exon	67892387	67892517	.	-	.	ID=g17076.t1.exon14;Parent=g17076.t1
HiC_scaffold_7	AUGUSTUS	exon	67892387	67892517	.	-	.	ID=g17076.t2.exon15;Parent=g17076.t2
HiC_scaffold_7	AUGUSTUS	exon	67892387	67892517	.	-	.	ID=g17076.t3.exon15;Parent=g17076.t3
HiC_scaffold_7	AUGUSTUS	CDS	67892387	67892517	1.0	-	0	ID=g17076.t1.CDS14;Parent=g17076.t1
HiC_scaffold_7	AUGUSTUS	CDS	67892387	67892517	1.0	-	0	ID=g17076.t2.CDS15;Parent=g17076.t2
HiC_scaffold_7	AUGUSTUS	CDS	67892387	67892517	1.0	-	0	ID=g17076.t3.CDS15;Parent=g17076.t3
HiC_scaffold_7	AUGUSTUS	intron	67892518	67894905	1.0	-	.	ID=g17076.t1.intron14;Parent=g17076.t1
HiC_scaffold_7	AUGUSTUS	intron	67892518	67894905	1.0	-	.	ID=g17076.t2.intron15;Parent=g17076.t2
HiC_scaffold_7	AUGUSTUS	intron	67892518	67894905	1.0	-	.	ID=g17076.t3.intron15;Parent=g17076.t3
HiC_scaffold_7	AUGUSTUS	exon	67894906	67895084	.	-	.	ID=g17076.t1.exon15;Parent=g17076.t1
HiC_scaffold_7	AUGUSTUS	exon	67894906	67895084	.	-	.	ID=g17076.t2.exon16;Parent=g17076.t2
HiC_scaffold_7	AUGUSTUS	exon	67894906	67895084	.	-	.	ID=g17076.t3.exon16;Parent=g17076.t3
HiC_scaffold_7	AUGUSTUS	CDS	67894906	67895084	1.0	-	2	ID=g17076.t1.CDS15;Parent=g17076.t1
HiC_scaffold_7	AUGUSTUS	CDS	67894906	67895084	1.0	-	2	ID=g17076.t2.CDS16;Parent=g17076.t2
HiC_scaffold_7	AUGUSTUS	CDS	67894906	67895084	1.0	-	2	ID=g17076.t3.CDS16;Parent=g17076.t3
HiC_scaffold_7	AUGUSTUS	intron	67895085	67898364	1.0	-	.	ID=g17076.t1.intron15;Parent=g17076.t1
HiC_scaffold_7	AUGUSTUS	intron	67895085	67898364	1.0	-	.	ID=g17076.t2.intron16;Parent=g17076.t2
HiC_scaffold_7	AUGUSTUS	intron	67895085	67898364	1.0	-	.	ID=g17076.t3.intron16;Parent=g17076.t3
HiC_scaffold_7	AUGUSTUS	exon	67898365	67898613	.	-	.	ID=g17076.t1.exon16;Parent=g17076.t1
HiC_scaffold_7	AUGUSTUS	exon	67898365	67898613	.	-	.	ID=g17076.t2.exon17;Parent=g17076.t2
HiC_scaffold_7	AUGUSTUS	exon	67898365	67898613	.	-	.	ID=g17076.t3.exon17;Parent=g17076.t3
HiC_scaffold_7	AUGUSTUS	CDS	67898365	67898613	1.0	-	2	ID=g17076.t1.CDS16;Parent=g17076.t1
HiC_scaffold_7	AUGUSTUS	CDS	67898365	67898613	1.0	-	2	ID=g17076.t2.CDS17;Parent=g17076.t2
HiC_scaffold_7	AUGUSTUS	CDS	67898365	67898613	1.0	-	2	ID=g17076.t3.CDS17;Parent=g17076.t3
HiC_scaffold_7	AUGUSTUS	intron	67898614	67900339	1.0	-	.	ID=g17076.t1.intron16;Parent=g17076.t1
HiC_scaffold_7	AUGUSTUS	intron	67898614	67900339	1.0	-	.	ID=g17076.t2.intron17;Parent=g17076.t2
HiC_scaffold_7	AUGUSTUS	intron	67898614	67900339	1.0	-	.	ID=g17076.t3.intron17;Parent=g17076.t3
HiC_scaffold_7	AUGUSTUS	exon	67900340	67900467	.	-	.	ID=g17076.t2.exon18;Parent=g17076.t2
HiC_scaffold_7	AUGUSTUS	CDS	67900340	67900467	1.0	-	1	ID=g17076.t2.CDS18;Parent=g17076.t2
HiC_scaffold_7	AUGUSTUS	exon	67900340	67900470	.	-	.	ID=g17076.t1.exon17;Parent=g17076.t1
HiC_scaffold_7	AUGUSTUS	exon	67900340	67900470	.	-	.	ID=g17076.t3.exon18;Parent=g17076.t3
HiC_scaffold_7	AUGUSTUS	CDS	67900340	67900470	1.0	-	1	ID=g17076.t1.CDS17;Parent=g17076.t1
HiC_scaffold_7	AUGUSTUS	CDS	67900340	67900470	1.0	-	1	ID=g17076.t3.CDS18;Parent=g17076.t3
HiC_scaffold_7	AUGUSTUS	intron	67900468	67902787	1.0	-	.	ID=g17076.t2.intron18;Parent=g17076.t2
HiC_scaffold_7	AUGUSTUS	intron	67900471	67902787	1.0	-	.	ID=g17076.t1.intron17;Parent=g17076.t1
HiC_scaffold_7	AUGUSTUS	intron	67900471	67902787	1.0	-	.	ID=g17076.t3.intron18;Parent=g17076.t3
HiC_scaffold_7	AUGUSTUS	exon	67902788	67902864	.	-	.	ID=g17076.t1.exon18;Parent=g17076.t1
HiC_scaffold_7	AUGUSTUS	exon	67902788	67902864	.	-	.	ID=g17076.t2.exon19;Parent=g17076.t2
HiC_scaffold_7	AUGUSTUS	exon	67902788	67902864	.	-	.	ID=g17076.t3.exon19;Parent=g17076.t3
HiC_scaffold_7	AUGUSTUS	CDS	67902788	67902864	1.0	-	0	ID=g17076.t1.CDS18;Parent=g17076.t1
HiC_scaffold_7	AUGUSTUS	CDS	67902788	67902864	1.0	-	0	ID=g17076.t2.CDS19;Parent=g17076.t2
HiC_scaffold_7	AUGUSTUS	CDS	67902788	67902864	1.0	-	0	ID=g17076.t3.CDS19;Parent=g17076.t3
HiC_scaffold_7	AUGUSTUS	intron	67902865	67904380	1.0	-	.	ID=g17076.t1.intron18;Parent=g17076.t1
HiC_scaffold_7	AUGUSTUS	intron	67902865	67904380	1.0	-	.	ID=g17076.t2.intron19;Parent=g17076.t2
HiC_scaffold_7	AUGUSTUS	intron	67902865	67904380	1.0	-	.	ID=g17076.t3.intron19;Parent=g17076.t3
HiC_scaffold_7	AUGUSTUS	exon	67904381	67904572	.	-	.	ID=g17076.t1.exon19;Parent=g17076.t1
HiC_scaffold_7	AUGUSTUS	exon	67904381	67904572	.	-	.	ID=g17076.t2.exon20;Parent=g17076.t2
HiC_scaffold_7	AUGUSTUS	exon	67904381	67904572	.	-	.	ID=g17076.t3.exon20;Parent=g17076.t3
HiC_scaffold_7	AUGUSTUS	CDS	67904381	67904572	1.0	-	0	ID=g17076.t1.CDS19;Parent=g17076.t1
HiC_scaffold_7	AUGUSTUS	CDS	67904381	67904572	1.0	-	0	ID=g17076.t2.CDS20;Parent=g17076.t2
HiC_scaffold_7	AUGUSTUS	CDS	67904381	67904572	1.0	-	0	ID=g17076.t3.CDS20;Parent=g17076.t3
HiC_scaffold_7	AUGUSTUS	intron	67904573	67904964	1.0	-	.	ID=g17076.t1.intron19;Parent=g17076.t1
HiC_scaffold_7	AUGUSTUS	intron	67904573	67904964	1.0	-	.	ID=g17076.t2.intron20;Parent=g17076.t2
HiC_scaffold_7	AUGUSTUS	intron	67904573	67904964	1.0	-	.	ID=g17076.t3.intron20;Parent=g17076.t3
HiC_scaffold_7	AUGUSTUS	exon	67904965	67906043	.	-	.	ID=g17076.t1.exon20;Parent=g17076.t1
HiC_scaffold_7	AUGUSTUS	exon	67904965	67906043	.	-	.	ID=g17076.t2.exon21;Parent=g17076.t2
HiC_scaffold_7	AUGUSTUS	exon	67904965	67906043	.	-	.	ID=g17076.t3.exon21;Parent=g17076.t3
HiC_scaffold_7	AUGUSTUS	CDS	67904965	67906043	1.0	-	2	ID=g17076.t1.CDS20;Parent=g17076.t1
HiC_scaffold_7	AUGUSTUS	CDS	67904965	67906043	1.0	-	2	ID=g17076.t2.CDS21;Parent=g17076.t2
HiC_scaffold_7	AUGUSTUS	CDS	67904965	67906043	1.0	-	2	ID=g17076.t3.CDS21;Parent=g17076.t3
HiC_scaffold_7	AUGUSTUS	intron	67906044	67916567	1.0	-	.	ID=g17076.t1.intron20;Parent=g17076.t1
HiC_scaffold_7	AUGUSTUS	intron	67906044	67916567	1.0	-	.	ID=g17076.t2.intron21;Parent=g17076.t2
HiC_scaffold_7	AUGUSTUS	intron	67906044	67916567	1.0	-	.	ID=g17076.t3.intron21;Parent=g17076.t3
HiC_scaffold_7	AUGUSTUS	exon	67916568	67916832	.	-	.	ID=g17076.t1.exon21;Parent=g17076.t1
HiC_scaffold_7	AUGUSTUS	exon	67916568	67916832	.	-	.	ID=g17076.t2.exon22;Parent=g17076.t2
HiC_scaffold_7	AUGUSTUS	exon	67916568	67916832	.	-	.	ID=g17076.t3.exon22;Parent=g17076.t3
HiC_scaffold_7	AUGUSTUS	CDS	67916568	67916832	1.0	-	0	ID=g17076.t1.CDS21;Parent=g17076.t1
HiC_scaffold_7	AUGUSTUS	CDS	67916568	67916832	1.0	-	0	ID=g17076.t2.CDS22;Parent=g17076.t2
HiC_scaffold_7	AUGUSTUS	CDS	67916568	67916832	1.0	-	0	ID=g17076.t3.CDS22;Parent=g17076.t3
HiC_scaffold_7	AUGUSTUS	intron	67916833	67918854	1.0	-	.	ID=g17076.t1.intron21;Parent=g17076.t1
HiC_scaffold_7	AUGUSTUS	intron	67916833	67918854	1.0	-	.	ID=g17076.t2.intron22;Parent=g17076.t2
HiC_scaffold_7	AUGUSTUS	intron	67916833	67918854	1.0	-	.	ID=g17076.t3.intron22;Parent=g17076.t3
HiC_scaffold_7	AUGUSTUS	exon	67918855	67919020	.	-	.	ID=g17076.t1.exon22;Parent=g17076.t1
HiC_scaffold_7	AUGUSTUS	exon	67918855	67919020	.	-	.	ID=g17076.t2.exon23;Parent=g17076.t2
HiC_scaffold_7	AUGUSTUS	exon	67918855	67919020	.	-	.	ID=g17076.t3.exon23;Parent=g17076.t3
HiC_scaffold_7	AUGUSTUS	CDS	67918855	67919020	1.0	-	1	ID=g17076.t1.CDS22;Parent=g17076.t1
HiC_scaffold_7	AUGUSTUS	CDS	67918855	67919020	1.0	-	1	ID=g17076.t2.CDS23;Parent=g17076.t2
HiC_scaffold_7	AUGUSTUS	CDS	67918855	67919020	1.0	-	1	ID=g17076.t3.CDS23;Parent=g17076.t3
HiC_scaffold_7	AUGUSTUS	intron	67919021	67919442	1.0	-	.	ID=g17076.t1.intron22;Parent=g17076.t1
HiC_scaffold_7	AUGUSTUS	intron	67919021	67919442	1.0	-	.	ID=g17076.t2.intron23;Parent=g17076.t2
HiC_scaffold_7	AUGUSTUS	intron	67919021	67919442	1.0	-	.	ID=g17076.t3.intron23;Parent=g17076.t3
HiC_scaffold_7	AUGUSTUS	exon	67919443	67919540	.	-	.	ID=g17076.t1.exon23;Parent=g17076.t1
HiC_scaffold_7	AUGUSTUS	exon	67919443	67919540	.	-	.	ID=g17076.t2.exon24;Parent=g17076.t2
HiC_scaffold_7	AUGUSTUS	exon	67919443	67919540	.	-	.	ID=g17076.t3.exon24;Parent=g17076.t3
HiC_scaffold_7	AUGUSTUS	CDS	67919443	67919540	1.0	-	0	ID=g17076.t1.CDS23;Parent=g17076.t1
HiC_scaffold_7	AUGUSTUS	CDS	67919443	67919540	1.0	-	0	ID=g17076.t2.CDS24;Parent=g17076.t2
HiC_scaffold_7	AUGUSTUS	CDS	67919443	67919540	1.0	-	0	ID=g17076.t3.CDS24;Parent=g17076.t3
HiC_scaffold_7	AUGUSTUS	intron	67919541	67922734	1.0	-	.	ID=g17076.t1.intron23;Parent=g17076.t1
HiC_scaffold_7	AUGUSTUS	intron	67919541	67922734	1.0	-	.	ID=g17076.t2.intron24;Parent=g17076.t2
HiC_scaffold_7	AUGUSTUS	intron	67919541	67922734	1.0	-	.	ID=g17076.t3.intron24;Parent=g17076.t3
HiC_scaffold_7	AUGUSTUS	exon	67922735	67922904	.	-	.	ID=g17076.t1.exon24;Parent=g17076.t1
HiC_scaffold_7	AUGUSTUS	exon	67922735	67922904	.	-	.	ID=g17076.t2.exon25;Parent=g17076.t2
HiC_scaffold_7	AUGUSTUS	exon	67922735	67922904	.	-	.	ID=g17076.t3.exon25;Parent=g17076.t3
HiC_scaffold_7	AUGUSTUS	CDS	67922735	67922904	1.0	-	2	ID=g17076.t1.CDS24;Parent=g17076.t1
HiC_scaffold_7	AUGUSTUS	CDS	67922735	67922904	1.0	-	2	ID=g17076.t2.CDS25;Parent=g17076.t2
HiC_scaffold_7	AUGUSTUS	CDS	67922735	67922904	1.0	-	2	ID=g17076.t3.CDS25;Parent=g17076.t3
HiC_scaffold_7	AUGUSTUS	intron	67922905	67926871	1.0	-	.	ID=g17076.t1.intron24;Parent=g17076.t1
HiC_scaffold_7	AUGUSTUS	intron	67922905	67926871	1.0	-	.	ID=g17076.t2.intron25;Parent=g17076.t2
HiC_scaffold_7	AUGUSTUS	intron	67922905	67926871	1.0	-	.	ID=g17076.t3.intron25;Parent=g17076.t3
HiC_scaffold_7	AUGUSTUS	exon	67926872	67926982	.	-	.	ID=g17076.t1.exon25;Parent=g17076.t1
HiC_scaffold_7	AUGUSTUS	exon	67926872	67926982	.	-	.	ID=g17076.t2.exon26;Parent=g17076.t2
HiC_scaffold_7	AUGUSTUS	exon	67926872	67926982	.	-	.	ID=g17076.t3.exon26;Parent=g17076.t3
HiC_scaffold_7	AUGUSTUS	CDS	67926872	67926982	1.0	-	2	ID=g17076.t1.CDS25;Parent=g17076.t1
HiC_scaffold_7	AUGUSTUS	CDS	67926872	67926982	1.0	-	2	ID=g17076.t2.CDS26;Parent=g17076.t2
HiC_scaffold_7	AUGUSTUS	CDS	67926872	67926982	1.0	-	2	ID=g17076.t3.CDS26;Parent=g17076.t3
HiC_scaffold_7	AUGUSTUS	intron	67926983	67929604	1.0	-	.	ID=g17076.t1.intron25;Parent=g17076.t1
HiC_scaffold_7	AUGUSTUS	intron	67926983	67929604	1.0	-	.	ID=g17076.t2.intron26;Parent=g17076.t2
HiC_scaffold_7	AUGUSTUS	intron	67926983	67929604	1.0	-	.	ID=g17076.t3.intron26;Parent=g17076.t3
HiC_scaffold_7	AUGUSTUS	exon	67929605	67931281	.	-	.	ID=g17076.t1.exon26;Parent=g17076.t1
HiC_scaffold_7	AUGUSTUS	exon	67929605	67931281	.	-	.	ID=g17076.t2.exon27;Parent=g17076.t2
HiC_scaffold_7	AUGUSTUS	exon	67929605	67931281	.	-	.	ID=g17076.t3.exon27;Parent=g17076.t3
HiC_scaffold_7	AUGUSTUS	CDS	67929605	67931281	1.0	-	2	ID=g17076.t1.CDS26;Parent=g17076.t1
HiC_scaffold_7	AUGUSTUS	CDS	67929605	67931281	1.0	-	2	ID=g17076.t2.CDS27;Parent=g17076.t2
HiC_scaffold_7	AUGUSTUS	CDS	67929605	67931281	1.0	-	2	ID=g17076.t3.CDS27;Parent=g17076.t3
HiC_scaffold_7	AUGUSTUS	intron	67931282	67932970	1.0	-	.	ID=g17076.t1.intron26;Parent=g17076.t1
HiC_scaffold_7	AUGUSTUS	intron	67931282	67932970	1.0	-	.	ID=g17076.t2.intron27;Parent=g17076.t2
HiC_scaffold_7	AUGUSTUS	intron	67931282	67932970	1.0	-	.	ID=g17076.t3.intron27;Parent=g17076.t3
HiC_scaffold_7	AUGUSTUS	exon	67932971	67933198	.	-	.	ID=g17076.t1.exon27;Parent=g17076.t1
HiC_scaffold_7	AUGUSTUS	exon	67932971	67933198	.	-	.	ID=g17076.t2.exon28;Parent=g17076.t2
HiC_scaffold_7	AUGUSTUS	exon	67932971	67933198	.	-	.	ID=g17076.t3.exon28;Parent=g17076.t3
HiC_scaffold_7	AUGUSTUS	CDS	67932971	67933198	1.0	-	2	ID=g17076.t1.CDS27;Parent=g17076.t1
HiC_scaffold_7	AUGUSTUS	CDS	67932971	67933198	1.0	-	2	ID=g17076.t2.CDS28;Parent=g17076.t2
HiC_scaffold_7	AUGUSTUS	CDS	67932971	67933198	1.0	-	2	ID=g17076.t3.CDS28;Parent=g17076.t3
HiC_scaffold_7	AUGUSTUS	intron	67933199	67937509	1.0	-	.	ID=g17076.t1.intron27;Parent=g17076.t1
HiC_scaffold_7	AUGUSTUS	intron	67933199	67937509	1.0	-	.	ID=g17076.t2.intron28;Parent=g17076.t2
HiC_scaffold_7	AUGUSTUS	intron	67933199	67937509	1.0	-	.	ID=g17076.t3.intron28;Parent=g17076.t3
HiC_scaffold_7	AUGUSTUS	exon	67937510	67937629	.	-	.	ID=g17076.t1.exon28;Parent=g17076.t1
HiC_scaffold_7	AUGUSTUS	exon	67937510	67937629	.	-	.	ID=g17076.t2.exon29;Parent=g17076.t2
HiC_scaffold_7	AUGUSTUS	exon	67937510	67937629	.	-	.	ID=g17076.t3.exon29;Parent=g17076.t3
HiC_scaffold_7	AUGUSTUS	CDS	67937510	67937629	1.0	-	2	ID=g17076.t1.CDS28;Parent=g17076.t1
HiC_scaffold_7	AUGUSTUS	CDS	67937510	67937629	1.0	-	2	ID=g17076.t2.CDS29;Parent=g17076.t2
HiC_scaffold_7	AUGUSTUS	CDS	67937510	67937629	1.0	-	2	ID=g17076.t3.CDS29;Parent=g17076.t3
HiC_scaffold_7	AUGUSTUS	intron	67937630	67942061	1.0	-	.	ID=g17076.t1.intron28;Parent=g17076.t1
HiC_scaffold_7	AUGUSTUS	intron	67937630	67942061	1.0	-	.	ID=g17076.t2.intron29;Parent=g17076.t2
HiC_scaffold_7	AUGUSTUS	intron	67937630	67942061	1.0	-	.	ID=g17076.t3.intron29;Parent=g17076.t3
HiC_scaffold_7	AUGUSTUS	exon	67942062	67942179	.	-	.	ID=g17076.t1.exon29;Parent=g17076.t1
HiC_scaffold_7	AUGUSTUS	exon	67942062	67942179	.	-	.	ID=g17076.t2.exon30;Parent=g17076.t2
HiC_scaffold_7	AUGUSTUS	exon	67942062	67942179	.	-	.	ID=g17076.t3.exon30;Parent=g17076.t3
HiC_scaffold_7	AUGUSTUS	CDS	67942062	67942179	1.0	-	0	ID=g17076.t1.CDS29;Parent=g17076.t1
HiC_scaffold_7	AUGUSTUS	CDS	67942062	67942179	1.0	-	0	ID=g17076.t2.CDS30;Parent=g17076.t2
HiC_scaffold_7	AUGUSTUS	CDS	67942062	67942179	1.0	-	0	ID=g17076.t3.CDS30;Parent=g17076.t3
HiC_scaffold_7	AUGUSTUS	intron	67942180	67944311	1.0	-	.	ID=g17076.t1.intron29;Parent=g17076.t1
HiC_scaffold_7	AUGUSTUS	intron	67942180	67944311	1.0	-	.	ID=g17076.t2.intron30;Parent=g17076.t2
HiC_scaffold_7	AUGUSTUS	intron	67942180	67944311	1.0	-	.	ID=g17076.t3.intron30;Parent=g17076.t3
HiC_scaffold_7	AUGUSTUS	exon	67944312	67944401	.	-	.	ID=g17076.t1.exon30;Parent=g17076.t1
HiC_scaffold_7	AUGUSTUS	exon	67944312	67944401	.	-	.	ID=g17076.t2.exon31;Parent=g17076.t2
HiC_scaffold_7	AUGUSTUS	exon	67944312	67944401	.	-	.	ID=g17076.t3.exon31;Parent=g17076.t3
HiC_scaffold_7	AUGUSTUS	CDS	67944312	67944401	1.0	-	0	ID=g17076.t1.CDS30;Parent=g17076.t1
HiC_scaffold_7	AUGUSTUS	CDS	67944312	67944401	1.0	-	0	ID=g17076.t2.CDS31;Parent=g17076.t2
HiC_scaffold_7	AUGUSTUS	CDS	67944312	67944401	1.0	-	0	ID=g17076.t3.CDS31;Parent=g17076.t3
HiC_scaffold_7	AUGUSTUS	intron	67944402	67958514	1.0	-	.	ID=g17076.t1.intron30;Parent=g17076.t1
HiC_scaffold_7	AUGUSTUS	intron	67944402	67958514	1.0	-	.	ID=g17076.t2.intron31;Parent=g17076.t2
HiC_scaffold_7	AUGUSTUS	intron	67944402	67958514	1.0	-	.	ID=g17076.t3.intron31;Parent=g17076.t3
HiC_scaffold_7	AUGUSTUS	exon	67958515	67958636	.	-	.	ID=g17076.t1.exon31;Parent=g17076.t1
HiC_scaffold_7	AUGUSTUS	exon	67958515	67958636	.	-	.	ID=g17076.t2.exon32;Parent=g17076.t2
HiC_scaffold_7	AUGUSTUS	exon	67958515	67958636	.	-	.	ID=g17076.t3.exon32;Parent=g17076.t3
HiC_scaffold_7	AUGUSTUS	CDS	67958515	67958636	1.0	-	2	ID=g17076.t1.CDS31;Parent=g17076.t1
HiC_scaffold_7	AUGUSTUS	CDS	67958515	67958636	1.0	-	2	ID=g17076.t2.CDS32;Parent=g17076.t2
HiC_scaffold_7	AUGUSTUS	CDS	67958515	67958636	1.0	-	2	ID=g17076.t3.CDS32;Parent=g17076.t3
HiC_scaffold_7	AUGUSTUS	intron	67958637	67958984	1.0	-	.	ID=g17076.t1.intron31;Parent=g17076.t1
HiC_scaffold_7	AUGUSTUS	intron	67958637	67958984	1.0	-	.	ID=g17076.t2.intron32;Parent=g17076.t2
HiC_scaffold_7	AUGUSTUS	intron	67958637	67958984	1.0	-	.	ID=g17076.t3.intron32;Parent=g17076.t3
HiC_scaffold_7	AUGUSTUS	exon	67958985	67959681	.	-	.	ID=g17076.t1.exon32;Parent=g17076.t1
HiC_scaffold_7	AUGUSTUS	exon	67958985	67959681	.	-	.	ID=g17076.t2.exon33;Parent=g17076.t2
HiC_scaffold_7	AUGUSTUS	exon	67958985	67959681	.	-	.	ID=g17076.t3.exon33;Parent=g17076.t3
HiC_scaffold_7	AUGUSTUS	CDS	67958985	67959681	1.0	-	0	ID=g17076.t1.CDS32;Parent=g17076.t1
HiC_scaffold_7	AUGUSTUS	CDS	67958985	67959681	1.0	-	0	ID=g17076.t2.CDS33;Parent=g17076.t2
HiC_scaffold_7	AUGUSTUS	CDS	67958985	67959681	1.0	-	0	ID=g17076.t3.CDS33;Parent=g17076.t3
HiC_scaffold_7	AUGUSTUS	intron	67959682	67960510	1.0	-	.	ID=g17076.t1.intron32;Parent=g17076.t1
HiC_scaffold_7	AUGUSTUS	intron	67959682	67960510	1.0	-	.	ID=g17076.t2.intron33;Parent=g17076.t2
HiC_scaffold_7	AUGUSTUS	intron	67959682	67960510	1.0	-	.	ID=g17076.t3.intron33;Parent=g17076.t3
HiC_scaffold_7	AUGUSTUS	exon	67960511	67960782	.	-	.	ID=g17076.t1.exon33;Parent=g17076.t1
HiC_scaffold_7	AUGUSTUS	exon	67960511	67960782	.	-	.	ID=g17076.t2.exon34;Parent=g17076.t2
HiC_scaffold_7	AUGUSTUS	exon	67960511	67960782	.	-	.	ID=g17076.t3.exon34;Parent=g17076.t3
HiC_scaffold_7	AUGUSTUS	CDS	67960511	67960782	1.0	-	2	ID=g17076.t1.CDS33;Parent=g17076.t1
HiC_scaffold_7	AUGUSTUS	CDS	67960511	67960782	1.0	-	2	ID=g17076.t2.CDS34;Parent=g17076.t2
HiC_scaffold_7	AUGUSTUS	CDS	67960511	67960782	1.0	-	2	ID=g17076.t3.CDS34;Parent=g17076.t3
HiC_scaffold_7	AUGUSTUS	intron	67960783	67961274	1.0	-	.	ID=g17076.t1.intron33;Parent=g17076.t1
HiC_scaffold_7	AUGUSTUS	intron	67960783	67961274	1.0	-	.	ID=g17076.t2.intron34;Parent=g17076.t2
HiC_scaffold_7	AUGUSTUS	intron	67960783	67961274	1.0	-	.	ID=g17076.t3.intron34;Parent=g17076.t3
HiC_scaffold_7	AUGUSTUS	exon	67961275	67961514	.	-	.	ID=g17076.t1.exon34;Parent=g17076.t1
HiC_scaffold_7	AUGUSTUS	exon	67961275	67961514	.	-	.	ID=g17076.t2.exon35;Parent=g17076.t2
HiC_scaffold_7	AUGUSTUS	exon	67961275	67961514	.	-	.	ID=g17076.t3.exon35;Parent=g17076.t3
HiC_scaffold_7	AUGUSTUS	CDS	67961275	67961514	1.0	-	2	ID=g17076.t1.CDS34;Parent=g17076.t1
HiC_scaffold_7	AUGUSTUS	CDS	67961275	67961514	1.0	-	2	ID=g17076.t2.CDS35;Parent=g17076.t2
HiC_scaffold_7	AUGUSTUS	CDS	67961275	67961514	1.0	-	2	ID=g17076.t3.CDS35;Parent=g17076.t3
HiC_scaffold_7	AUGUSTUS	intron	67961515	67965073	1.0	-	.	ID=g17076.t1.intron34;Parent=g17076.t1
HiC_scaffold_7	AUGUSTUS	intron	67961515	67965073	1.0	-	.	ID=g17076.t2.intron35;Parent=g17076.t2
HiC_scaffold_7	AUGUSTUS	intron	67961515	67965073	1.0	-	.	ID=g17076.t3.intron35;Parent=g17076.t3
HiC_scaffold_7	AUGUSTUS	exon	67965074	67965248	.	-	.	ID=g17076.t1.exon35;Parent=g17076.t1
HiC_scaffold_7	AUGUSTUS	exon	67965074	67965248	.	-	.	ID=g17076.t2.exon36;Parent=g17076.t2
HiC_scaffold_7	AUGUSTUS	exon	67965074	67965248	.	-	.	ID=g17076.t3.exon36;Parent=g17076.t3
HiC_scaffold_7	AUGUSTUS	CDS	67965074	67965248	1.0	-	0	ID=g17076.t1.CDS35;Parent=g17076.t1
HiC_scaffold_7	AUGUSTUS	CDS	67965074	67965248	1.0	-	0	ID=g17076.t2.CDS36;Parent=g17076.t2
HiC_scaffold_7	AUGUSTUS	CDS	67965074	67965248	1.0	-	0	ID=g17076.t3.CDS36;Parent=g17076.t3
HiC_scaffold_7	AUGUSTUS	intron	67965249	67968189	1.0	-	.	ID=g17076.t1.intron35;Parent=g17076.t1
HiC_scaffold_7	AUGUSTUS	intron	67965249	67968189	1.0	-	.	ID=g17076.t2.intron36;Parent=g17076.t2
HiC_scaffold_7	AUGUSTUS	intron	67965249	67968189	1.0	-	.	ID=g17076.t3.intron36;Parent=g17076.t3
HiC_scaffold_7	AUGUSTUS	exon	67968190	67968373	.	-	.	ID=g17076.t1.exon36;Parent=g17076.t1
HiC_scaffold_7	AUGUSTUS	exon	67968190	67968373	.	-	.	ID=g17076.t2.exon37;Parent=g17076.t2
HiC_scaffold_7	AUGUSTUS	exon	67968190	67968373	.	-	.	ID=g17076.t3.exon37;Parent=g17076.t3
HiC_scaffold_7	AUGUSTUS	CDS	67968190	67968373	1.0	-	1	ID=g17076.t1.CDS36;Parent=g17076.t1
HiC_scaffold_7	AUGUSTUS	CDS	67968190	67968373	1.0	-	1	ID=g17076.t2.CDS37;Parent=g17076.t2
HiC_scaffold_7	AUGUSTUS	CDS	67968190	67968373	1.0	-	1	ID=g17076.t3.CDS37;Parent=g17076.t3
HiC_scaffold_7	AUGUSTUS	intron	67968374	67970116	1.0	-	.	ID=g17076.t1.intron36;Parent=g17076.t1
HiC_scaffold_7	AUGUSTUS	intron	67968374	67970116	1.0	-	.	ID=g17076.t2.intron37;Parent=g17076.t2
HiC_scaffold_7	AUGUSTUS	intron	67968374	67970116	1.0	-	.	ID=g17076.t3.intron37;Parent=g17076.t3
HiC_scaffold_7	AUGUSTUS	exon	67970117	67970295	.	-	.	ID=g17076.t1.exon37;Parent=g17076.t1
HiC_scaffold_7	AUGUSTUS	exon	67970117	67970295	.	-	.	ID=g17076.t2.exon38;Parent=g17076.t2
HiC_scaffold_7	AUGUSTUS	exon	67970117	67970295	.	-	.	ID=g17076.t3.exon38;Parent=g17076.t3
HiC_scaffold_7	AUGUSTUS	CDS	67970117	67970295	1.0	-	0	ID=g17076.t1.CDS37;Parent=g17076.t1
HiC_scaffold_7	AUGUSTUS	CDS	67970117	67970295	1.0	-	0	ID=g17076.t2.CDS38;Parent=g17076.t2
HiC_scaffold_7	AUGUSTUS	CDS	67970117	67970295	1.0	-	0	ID=g17076.t3.CDS38;Parent=g17076.t3
HiC_scaffold_7	AUGUSTUS	intron	67970296	67994795	1.0	-	.	ID=g17076.t1.intron37;Parent=g17076.t1
HiC_scaffold_7	AUGUSTUS	intron	67970296	67994795	1.0	-	.	ID=g17076.t2.intron38;Parent=g17076.t2
HiC_scaffold_7	AUGUSTUS	intron	67970296	67994795	1.0	-	.	ID=g17076.t3.intron38;Parent=g17076.t3
HiC_scaffold_7	AUGUSTUS	exon	67994796	67994862	.	-	.	ID=g17076.t1.exon38;Parent=g17076.t1
HiC_scaffold_7	AUGUSTUS	exon	67994796	67994862	.	-	.	ID=g17076.t2.exon39;Parent=g17076.t2
HiC_scaffold_7	AUGUSTUS	exon	67994796	67994862	.	-	.	ID=g17076.t3.exon39;Parent=g17076.t3
HiC_scaffold_7	AUGUSTUS	CDS	67994796	67994862	1.0	-	1	ID=g17076.t1.CDS38;Parent=g17076.t1
HiC_scaffold_7	AUGUSTUS	CDS	67994796	67994862	1.0	-	1	ID=g17076.t2.CDS39;Parent=g17076.t2
HiC_scaffold_7	AUGUSTUS	CDS	67994796	67994862	1.0	-	1	ID=g17076.t3.CDS39;Parent=g17076.t3
HiC_scaffold_7	AUGUSTUS	intron	67994863	67995507	1.0	-	.	ID=g17076.t1.intron38;Parent=g17076.t1
HiC_scaffold_7	AUGUSTUS	intron	67994863	67995507	1.0	-	.	ID=g17076.t2.intron39;Parent=g17076.t2
HiC_scaffold_7	AUGUSTUS	intron	67994863	67995507	1.0	-	.	ID=g17076.t3.intron39;Parent=g17076.t3
HiC_scaffold_7	AUGUSTUS	exon	67995508	67995643	.	-	.	ID=g17076.t1.exon39;Parent=g17076.t1
HiC_scaffold_7	AUGUSTUS	exon	67995508	67995643	.	-	.	ID=g17076.t2.exon40;Parent=g17076.t2
HiC_scaffold_7	AUGUSTUS	exon	67995508	67995643	.	-	.	ID=g17076.t3.exon40;Parent=g17076.t3
HiC_scaffold_7	AUGUSTUS	CDS	67995508	67995643	1.0	-	2	ID=g17076.t1.CDS39;Parent=g17076.t1
HiC_scaffold_7	AUGUSTUS	CDS	67995508	67995643	1.0	-	2	ID=g17076.t2.CDS40;Parent=g17076.t2
HiC_scaffold_7	AUGUSTUS	CDS	67995508	67995643	1.0	-	2	ID=g17076.t3.CDS40;Parent=g17076.t3
HiC_scaffold_7	AUGUSTUS	intron	67995644	67996470	1.0	-	.	ID=g17076.t1.intron39;Parent=g17076.t1
HiC_scaffold_7	AUGUSTUS	intron	67995644	67996470	1.0	-	.	ID=g17076.t2.intron40;Parent=g17076.t2
HiC_scaffold_7	AUGUSTUS	intron	67995644	67996470	1.0	-	.	ID=g17076.t3.intron40;Parent=g17076.t3
HiC_scaffold_7	AUGUSTUS	exon	67996471	67996549	.	-	.	ID=g17076.t1.exon40;Parent=g17076.t1
HiC_scaffold_7	AUGUSTUS	exon	67996471	67996549	.	-	.	ID=g17076.t2.exon41;Parent=g17076.t2
HiC_scaffold_7	AUGUSTUS	exon	67996471	67996549	.	-	.	ID=g17076.t3.exon41;Parent=g17076.t3
HiC_scaffold_7	AUGUSTUS	CDS	67996471	67996549	1.0	-	0	ID=g17076.t1.CDS40;Parent=g17076.t1
HiC_scaffold_7	AUGUSTUS	CDS	67996471	67996549	1.0	-	0	ID=g17076.t2.CDS41;Parent=g17076.t2
HiC_scaffold_7	AUGUSTUS	CDS	67996471	67996549	1.0	-	0	ID=g17076.t3.CDS41;Parent=g17076.t3
HiC_scaffold_7	AUGUSTUS	intron	67996550	67999114	1.0	-	.	ID=g17076.t1.intron40;Parent=g17076.t1
HiC_scaffold_7	AUGUSTUS	intron	67996550	67999114	1.0	-	.	ID=g17076.t2.intron41;Parent=g17076.t2
HiC_scaffold_7	AUGUSTUS	intron	67996550	67999114	1.0	-	.	ID=g17076.t3.intron41;Parent=g17076.t3
HiC_scaffold_7	AUGUSTUS	exon	67999115	67999186	.	-	.	ID=g17076.t1.exon41;Parent=g17076.t1
HiC_scaffold_7	AUGUSTUS	exon	67999115	67999186	.	-	.	ID=g17076.t2.exon42;Parent=g17076.t2
HiC_scaffold_7	AUGUSTUS	exon	67999115	67999186	.	-	.	ID=g17076.t3.exon42;Parent=g17076.t3
HiC_scaffold_7	AUGUSTUS	CDS	67999115	67999186	1.0	-	0	ID=g17076.t1.CDS41;Parent=g17076.t1
HiC_scaffold_7	AUGUSTUS	CDS	67999115	67999186	1.0	-	0	ID=g17076.t2.CDS42;Parent=g17076.t2
HiC_scaffold_7	AUGUSTUS	CDS	67999115	67999186	1.0	-	0	ID=g17076.t3.CDS42;Parent=g17076.t3
HiC_scaffold_7	AUGUSTUS	intron	67999187	68000499	1.0	-	.	ID=g17076.t1.intron41;Parent=g17076.t1
HiC_scaffold_7	AUGUSTUS	intron	67999187	68000499	1.0	-	.	ID=g17076.t2.intron42;Parent=g17076.t2
HiC_scaffold_7	AUGUSTUS	intron	67999187	68000499	1.0	-	.	ID=g17076.t3.intron42;Parent=g17076.t3
HiC_scaffold_7	AUGUSTUS	exon	68000500	68000625	.	-	.	ID=g17076.t1.exon42;Parent=g17076.t1
HiC_scaffold_7	AUGUSTUS	exon	68000500	68000625	.	-	.	ID=g17076.t2.exon43;Parent=g17076.t2
HiC_scaffold_7	AUGUSTUS	exon	68000500	68000625	.	-	.	ID=g17076.t3.exon43;Parent=g17076.t3
HiC_scaffold_7	AUGUSTUS	CDS	68000500	68000625	1.0	-	0	ID=g17076.t1.CDS42;Parent=g17076.t1
HiC_scaffold_7	AUGUSTUS	CDS	68000500	68000625	1.0	-	0	ID=g17076.t2.CDS43;Parent=g17076.t2
HiC_scaffold_7	AUGUSTUS	CDS	68000500	68000625	1.0	-	0	ID=g17076.t3.CDS43;Parent=g17076.t3
HiC_scaffold_7	AUGUSTUS	intron	68000626	68032376	1.0	-	.	ID=g17076.t1.intron42;Parent=g17076.t1
HiC_scaffold_7	AUGUSTUS	intron	68000626	68032376	1.0	-	.	ID=g17076.t2.intron43;Parent=g17076.t2
HiC_scaffold_7	AUGUSTUS	intron	68000626	68032376	1.0	-	.	ID=g17076.t3.intron43;Parent=g17076.t3
HiC_scaffold_7	AUGUSTUS	exon	68032377	68032463	.	-	.	ID=g17076.t1.exon43;Parent=g17076.t1
HiC_scaffold_7	AUGUSTUS	exon	68032377	68032463	.	-	.	ID=g17076.t2.exon44;Parent=g17076.t2
HiC_scaffold_7	AUGUSTUS	exon	68032377	68032463	.	-	.	ID=g17076.t3.exon44;Parent=g17076.t3
HiC_scaffold_7	AUGUSTUS	CDS	68032377	68032463	1.0	-	0	ID=g17076.t1.CDS43;Parent=g17076.t1
HiC_scaffold_7	AUGUSTUS	CDS	68032377	68032463	1.0	-	0	ID=g17076.t2.CDS44;Parent=g17076.t2
HiC_scaffold_7	AUGUSTUS	CDS	68032377	68032463	1.0	-	0	ID=g17076.t3.CDS44;Parent=g17076.t3
HiC_scaffold_7	AUGUSTUS	start_codon	68032461	68032463	.	-	0	ID=g17076.t1.start1;Parent=g17076.t1
HiC_scaffold_7	AUGUSTUS	start_codon	68032461	68032463	.	-	0	ID=g17076.t2.start1;Parent=g17076.t2
HiC_scaffold_7	AUGUSTUS	start_codon	68032461	68032463	.	-	0	ID=g17076.t3.start1;Parent=g17076.t3
HiC_scaffold_7	AUGUSTUS	start_codon	68093815	68093817	.	+	0	ID=g17077.t1.start1;Parent=g17077.t1
HiC_scaffold_7	AUGUSTUS	exon	68093815	68093905	.	+	.	ID=g17077.t1.exon1;Parent=g17077.t1
HiC_scaffold_7	AUGUSTUS	CDS	68093815	68093905	1.0	+	0	ID=g17077.t1.CDS1;Parent=g17077.t1
HiC_scaffold_7	AUGUSTUS	gene	68093815	68129140	.	+	.	ID=g17077
HiC_scaffold_7	AUGUSTUS	mRNA	68093815	68129140	1.0	+	.	ID=g17077.t1;Parent=g17077;em_target=9668.ENSMPUP00000007736;em_score=1002.8;em_evalue=7.4e-305;em_tcov=.;em_OGs=28N0N@1|root,2QUJH@2759|Eukaryota,39UZW@33154|Opisthokonta,3BCUK@33208|Metazoa,3CYEJ@33213|Bilateria,483S9@7711|Chordata,48Y6F@7742|Vertebrata,3J8G8@40674|Mammalia,3EMS8@33554|Carnivora;em_COG_cat=S;em_desc=Secretogranin III;em_max_annot_lvl=33208|Metazoa;em_Preferred_name=SCG3;em_PFAMs=SGIII;em_GOs=GO:0002576,GO:0005575,GO:0005576,GO:0005622,GO:0005623,GO:0005737,GO:0005783,GO:0005788,GO:0006464,GO:0006807,GO:0006810,GO:0006887,GO:0008150,GO:0008152,GO:0009987,GO:0012505,GO:0012506,GO:0016020,GO:0016192,GO:0019538,GO:0030133,GO:0030141,GO:0030658,GO:0030659,GO:0031090,GO:0031410,GO:0031974,GO:0031982,GO:0031983,GO:0032940,GO:0034774,GO:0036211,GO:0043170,GO:0043226,GO:0043227,GO:0043229,GO:0043231,GO:0043233,GO:0043412,GO:0043687,GO:0044237,GO:0044238,GO:0044260,GO:0044267,GO:0044422,GO:0044424,GO:0044432,GO:0044433,GO:0044444,GO:0044446,GO:0044464,GO:0045055,GO:0046903,GO:0051179,GO:0051234,GO:0060205,GO:0070013,GO:0071704,GO:0097708,GO:0098588,GO:0098805,GO:0099503,GO:1901564
HiC_scaffold_7	AUGUSTUS	intron	68093906	68094594	1.0	+	.	ID=g17077.t1.intron1;Parent=g17077.t1
HiC_scaffold_7	AUGUSTUS	exon	68094595	68094647	.	+	.	ID=g17077.t1.exon2;Parent=g17077.t1
HiC_scaffold_7	AUGUSTUS	CDS	68094595	68094647	1.0	+	2	ID=g17077.t1.CDS2;Parent=g17077.t1
HiC_scaffold_7	AUGUSTUS	intron	68094648	68095151	1.0	+	.	ID=g17077.t1.intron2;Parent=g17077.t1
HiC_scaffold_7	AUGUSTUS	exon	68095152	68095197	.	+	.	ID=g17077.t1.exon3;Parent=g17077.t1
HiC_scaffold_7	AUGUSTUS	CDS	68095152	68095197	1.0	+	0	ID=g17077.t1.CDS3;Parent=g17077.t1
HiC_scaffold_7	AUGUSTUS	intron	68095198	68095288	1.0	+	.	ID=g17077.t1.intron3;Parent=g17077.t1
HiC_scaffold_7	AUGUSTUS	exon	68095289	68095504	.	+	.	ID=g17077.t1.exon4;Parent=g17077.t1
HiC_scaffold_7	AUGUSTUS	CDS	68095289	68095504	1.0	+	2	ID=g17077.t1.CDS4;Parent=g17077.t1
HiC_scaffold_7	AUGUSTUS	intron	68095505	68100126	1.0	+	.	ID=g17077.t1.intron4;Parent=g17077.t1
HiC_scaffold_7	AUGUSTUS	exon	68100127	68100269	.	+	.	ID=g17077.t1.exon5;Parent=g17077.t1
HiC_scaffold_7	AUGUSTUS	CDS	68100127	68100269	1.0	+	2	ID=g17077.t1.CDS5;Parent=g17077.t1
HiC_scaffold_7	AUGUSTUS	intron	68100270	68101307	1.0	+	.	ID=g17077.t1.intron5;Parent=g17077.t1
HiC_scaffold_7	AUGUSTUS	exon	68101308	68101457	.	+	.	ID=g17077.t1.exon6;Parent=g17077.t1
HiC_scaffold_7	AUGUSTUS	CDS	68101308	68101457	1.0	+	0	ID=g17077.t1.CDS6;Parent=g17077.t1
HiC_scaffold_7	AUGUSTUS	intron	68101458	68103898	1.0	+	.	ID=g17077.t1.intron6;Parent=g17077.t1
HiC_scaffold_7	AUGUSTUS	exon	68103899	68104076	.	+	.	ID=g17077.t1.exon7;Parent=g17077.t1
HiC_scaffold_7	AUGUSTUS	CDS	68103899	68104076	1.0	+	0	ID=g17077.t1.CDS7;Parent=g17077.t1
HiC_scaffold_7	AUGUSTUS	intron	68104077	68106599	1.0	+	.	ID=g17077.t1.intron7;Parent=g17077.t1
HiC_scaffold_7	AUGUSTUS	exon	68106600	68106716	.	+	.	ID=g17077.t1.exon8;Parent=g17077.t1
HiC_scaffold_7	AUGUSTUS	CDS	68106600	68106716	1.0	+	2	ID=g17077.t1.CDS8;Parent=g17077.t1
HiC_scaffold_7	AUGUSTUS	intron	68106717	68109810	1.0	+	.	ID=g17077.t1.intron8;Parent=g17077.t1
HiC_scaffold_7	AUGUSTUS	exon	68109811	68109894	.	+	.	ID=g17077.t1.exon9;Parent=g17077.t1
HiC_scaffold_7	AUGUSTUS	CDS	68109811	68109894	1.0	+	2	ID=g17077.t1.CDS9;Parent=g17077.t1
HiC_scaffold_7	AUGUSTUS	intron	68109895	68111546	1.0	+	.	ID=g17077.t1.intron9;Parent=g17077.t1
HiC_scaffold_7	AUGUSTUS	exon	68111547	68111678	.	+	.	ID=g17077.t1.exon10;Parent=g17077.t1
HiC_scaffold_7	AUGUSTUS	CDS	68111547	68111678	1.0	+	2	ID=g17077.t1.CDS10;Parent=g17077.t1
HiC_scaffold_7	AUGUSTUS	intron	68111679	68123893	1.0	+	.	ID=g17077.t1.intron10;Parent=g17077.t1
HiC_scaffold_7	AUGUSTUS	exon	68123894	68123974	.	+	.	ID=g17077.t1.exon11;Parent=g17077.t1
HiC_scaffold_7	AUGUSTUS	CDS	68123894	68123974	1.0	+	2	ID=g17077.t1.CDS11;Parent=g17077.t1
HiC_scaffold_7	AUGUSTUS	intron	68123975	68129021	1.0	+	.	ID=g17077.t1.intron11;Parent=g17077.t1
HiC_scaffold_7	AUGUSTUS	exon	68129022	68129140	.	+	.	ID=g17077.t1.exon12;Parent=g17077.t1
HiC_scaffold_7	AUGUSTUS	CDS	68129022	68129140	1.0	+	2	ID=g17077.t1.CDS12;Parent=g17077.t1
HiC_scaffold_7	AUGUSTUS	stop_codon	68129138	68129140	.	+	0	ID=g17077.t1.stop1;Parent=g17077.t1
HiC_scaffold_7	AUGUSTUS	stop_codon	68132868	68132870	.	-	0	ID=g17078.t1.stop1;Parent=g17078.t1
HiC_scaffold_7	AUGUSTUS	exon	68132868	68132910	.	-	.	ID=g17078.t1.exon1;Parent=g17078.t1
HiC_scaffold_7	AUGUSTUS	CDS	68132868	68132910	1.0	-	1	ID=g17078.t1.CDS1;Parent=g17078.t1
HiC_scaffold_7	AUGUSTUS	gene	68132868	68149390	.	-	.	ID=g17078
HiC_scaffold_7	AUGUSTUS	mRNA	68132868	68149390	1.0	-	.	ID=g17078.t1;Parent=g17078;em_target=61853.ENSNLEP00000007843;em_score=432.6;em_evalue=4.7e-133;em_tcov=.;em_OGs=2BBC9@1|root,2S0XR@2759|Eukaryota,3A045@33154|Opisthokonta,3BPHU@33208|Metazoa,3D6Q0@33213|Bilateria,48E6P@7711|Chordata,49AUD@7742|Vertebrata,3J2WY@40674|Mammalia,35EPE@314146|Euarchontoglires,4ME2D@9443|Primates;em_COG_cat=S;em_desc=peptidoglycan-binding, domain containing 2;em_max_annot_lvl=33208|Metazoa;em_Preferred_name=LYSMD2;em_PFAMs=LysM
HiC_scaffold_7	AUGUSTUS	intron	68132911	68134217	1.0	-	.	ID=g17078.t1.intron1;Parent=g17078.t1
HiC_scaffold_7	AUGUSTUS	exon	68134218	68134549	.	-	.	ID=g17078.t1.exon2;Parent=g17078.t1
HiC_scaffold_7	AUGUSTUS	CDS	68134218	68134549	1.0	-	0	ID=g17078.t1.CDS2;Parent=g17078.t1
HiC_scaffold_7	AUGUSTUS	intron	68134550	68149117	1.0	-	.	ID=g17078.t1.intron2;Parent=g17078.t1
HiC_scaffold_7	AUGUSTUS	exon	68149118	68149390	.	-	.	ID=g17078.t1.exon3;Parent=g17078.t1
HiC_scaffold_7	AUGUSTUS	CDS	68149118	68149390	1.0	-	0	ID=g17078.t1.CDS3;Parent=g17078.t1
HiC_scaffold_7	AUGUSTUS	start_codon	68149388	68149390	.	-	0	ID=g17078.t1.start1;Parent=g17078.t1
HiC_scaffold_7	AUGUSTUS	start_codon	68183514	68183516	.	+	0	ID=g17079.t1.start1;Parent=g17079.t1
HiC_scaffold_7	gmst	start_codon	68183514	68183516	124.313433	+	0	ID=g17079.t2.start1;Parent=g17079.t2
HiC_scaffold_7	AUGUSTUS	exon	68183514	68183639	.	+	.	ID=g17079.t1.exon1;Parent=g17079.t1
HiC_scaffold_7	AUGUSTUS	CDS	68183514	68183639	1.0	+	0	ID=g17079.t1.CDS1;Parent=g17079.t1
HiC_scaffold_7	gmst	CDS	68183514	68183639	124.313433	+	0	ID=g17079.t2.CDS1;Parent=g17079.t2
HiC_scaffold_7	gmst	exon	68183514	68183639	124.313433	+	0	ID=g17079.t2.exon1;Parent=g17079.t2
HiC_scaffold_7	AUGUSTUS	gene	68183514	68216640	.	+	.	ID=g17079
HiC_scaffold_7	gmst	mRNA	68183514	68216640	.	+	.	ID=g17079.t2;Parent=g17079;em_target=9483.ENSCJAP00000001706;em_score=645.2;em_evalue=4.3e-197;em_tcov=.;em_OGs=KOG3735@1|root,KOG3735@2759|Eukaryota,38DPW@33154|Opisthokonta,3B96P@33208|Metazoa,3CXCH@33213|Bilateria,486RS@7711|Chordata,48W7N@7742|Vertebrata,3J6E3@40674|Mammalia,35HYU@314146|Euarchontoglires,4MBEF@9443|Primates;em_COG_cat=Z;em_desc=Tropomodulin;em_max_annot_lvl=33208|Metazoa;em_Preferred_name=TMOD2;em_KEGG_ko=ko:K10370,ko:K22030;em_BRITE=ko00000,ko04812;em_PFAMs=Tropomodulin;em_GOs=GO:0002119,GO:0002164,GO:0003008,GO:0003012,GO:0003674,GO:0003779,GO:0005488,GO:0005515,GO:0005523,GO:0005575,GO:0005622,GO:0005623,GO:0005737,GO:0005856,GO:0005865,GO:0005938,GO:0006936,GO:0006996,GO:0007010,GO:0007015,GO:0007154,GO:0007267,GO:0007268,GO:0007270,GO:0007275,GO:0007399,GO:0007610,GO:0007611,GO:0008064,GO:0008092,GO:0008150,GO:0008277,GO:0009653,GO:0009790,GO:0009791,GO:0009792,GO:0009966,GO:0009967,GO:0009987,GO:0010639,GO:0010646,GO:0010647,GO:0010927,GO:0015629,GO:0016043,GO:0022607,GO:0023051,GO:0023052,GO:0023056,GO:0030016,GO:0030017,GO:0030029,GO:0030036,GO:0030154,GO:0030239,GO:0030424,GO:0030426,GO:0030427,GO:0030832,GO:0030833,GO:0030834,GO:0030835,GO:0030837,GO:0030863,GO:0030864,GO:0031032,GO:0031333,GO:0032271,GO:0032272,GO:0032501,GO:0032502,GO:0032535,GO:0032956,GO:0032970,GO:0032989,GO:0033043,GO:0033267,GO:0036379,GO:0040011,GO:0042692,GO:0042995,GO:0043005,GO:0043226,GO:0043228,GO:0043229,GO:0043232,GO:0043242,GO:0043244,GO:0043254,GO:0043292,GO:0044085,GO:0044087,GO:0044422,GO:0044424,GO:0044430,GO:0044444,GO:0044446,GO:0044448,GO:0044449,GO:0044463,GO:0044464,GO:0044877,GO:0045169,GO:0045214,GO:0045745,GO:0048468,GO:0048518,GO:0048519,GO:0048522,GO:0048523,GO:0048583,GO:0048584,GO:0048646,GO:0048731,GO:0048856,GO:0048869,GO:0050789,GO:0050794,GO:0050877,GO:0050890,GO:0051015,GO:0051128,GO:0051129,GO:0051146,GO:0051493,GO:0051494,GO:0051693,GO:0051694,GO:0055001,GO:0055002,GO:0061061,GO:0065007,GO:0065008,GO:0070925,GO:0071689,GO:0071840,GO:0071944,GO:0090066,GO:0097435,GO:0097458,GO:0098916,GO:0099080,GO:0099081,GO:0099512,GO:0099536,GO:0099537,GO:0099568,GO:0110053,GO:0120025,GO:0120038,GO:0150034,GO:1901879,GO:1901880,GO:1902903,GO:1902904,GO:1990357
HiC_scaffold_7	AUGUSTUS	mRNA	68183514	68216640	1.0	+	.	ID=g17079.t1;Parent=g17079;em_target=9668.ENSMPUP00000007726;em_score=744.4;em_evalue=4.7e-227;em_tcov=.;em_OGs=KOG3735@1|root,KOG3735@2759|Eukaryota,38DPW@33154|Opisthokonta,3B96P@33208|Metazoa,3CXCH@33213|Bilateria,486RS@7711|Chordata,48W7N@7742|Vertebrata,3J6E3@40674|Mammalia,3EUBT@33554|Carnivora;em_COG_cat=Z;em_desc=Tropomodulin 2 (neuronal);em_max_annot_lvl=33208|Metazoa;em_Preferred_name=TMOD2;em_KEGG_ko=ko:K10370,ko:K22030;em_BRITE=ko00000,ko04812;em_PFAMs=Tropomodulin;em_GOs=GO:0002119,GO:0002164,GO:0003008,GO:0003012,GO:0003674,GO:0003779,GO:0005488,GO:0005515,GO:0005523,GO:0005575,GO:0005622,GO:0005623,GO:0005737,GO:0005856,GO:0005865,GO:0005938,GO:0006936,GO:0006996,GO:0007010,GO:0007015,GO:0007154,GO:0007267,GO:0007268,GO:0007270,GO:0007275,GO:0007399,GO:0007610,GO:0007611,GO:0008064,GO:0008092,GO:0008150,GO:0008277,GO:0009653,GO:0009790,GO:0009791,GO:0009792,GO:0009966,GO:0009967,GO:0009987,GO:0010639,GO:0010646,GO:0010647,GO:0010927,GO:0015629,GO:0016043,GO:0022607,GO:0023051,GO:0023052,GO:0023056,GO:0030016,GO:0030017,GO:0030029,GO:0030036,GO:0030154,GO:0030239,GO:0030424,GO:0030426,GO:0030427,GO:0030832,GO:0030833,GO:0030834,GO:0030835,GO:0030837,GO:0030863,GO:0030864,GO:0031032,GO:0031333,GO:0032271,GO:0032272,GO:0032501,GO:0032502,GO:0032535,GO:0032956,GO:0032970,GO:0032989,GO:0033043,GO:0033267,GO:0036379,GO:0040011,GO:0042692,GO:0042995,GO:0043005,GO:0043226,GO:0043228,GO:0043229,GO:0043232,GO:0043242,GO:0043244,GO:0043254,GO:0043292,GO:0044085,GO:0044087,GO:0044422,GO:0044424,GO:0044430,GO:0044444,GO:0044446,GO:0044448,GO:0044449,GO:0044463,GO:0044464,GO:0044877,GO:0045169,GO:0045214,GO:0045745,GO:0048468,GO:0048518,GO:0048519,GO:0048522,GO:0048523,GO:0048583,GO:0048584,GO:0048646,GO:0048731,GO:0048856,GO:0048869,GO:0050789,GO:0050794,GO:0050877,GO:0050890,GO:0051015,GO:0051128,GO:0051129,GO:0051146,GO:0051493,GO:0051494,GO:0051693,GO:0051694,GO:0055001,GO:0055002,GO:0061061,GO:0065007,GO:0065008,GO:0070925,GO:0071689,GO:0071840,GO:0071944,GO:0090066,GO:0097435,GO:0097458,GO:0098916,GO:0099080,GO:0099081,GO:0099512,GO:0099536,GO:0099537,GO:0099568,GO:0110053,GO:0120025,GO:0120038,GO:0150034,GO:1901879,GO:1901880,GO:1902903,GO:1902904,GO:1990357
HiC_scaffold_7	AUGUSTUS	intron	68183640	68185136	1.0	+	.	ID=g17079.t1.intron1;Parent=g17079.t1
HiC_scaffold_7	gmst	intron	68183640	68185136	124.313433	+	0	ID=g17079.t2.intron1;Parent=g17079.t2
HiC_scaffold_7	AUGUSTUS	exon	68185137	68185293	.	+	.	ID=g17079.t1.exon2;Parent=g17079.t1
HiC_scaffold_7	AUGUSTUS	CDS	68185137	68185293	1.0	+	0	ID=g17079.t1.CDS2;Parent=g17079.t1
HiC_scaffold_7	gmst	CDS	68185137	68185293	124.313433	+	0	ID=g17079.t2.CDS2;Parent=g17079.t2
HiC_scaffold_7	gmst	exon	68185137	68185293	124.313433	+	0	ID=g17079.t2.exon2;Parent=g17079.t2
HiC_scaffold_7	AUGUSTUS	intron	68185294	68189826	1.0	+	.	ID=g17079.t1.intron2;Parent=g17079.t1
HiC_scaffold_7	gmst	intron	68185294	68189826	124.313433	+	0	ID=g17079.t2.intron2;Parent=g17079.t2
HiC_scaffold_7	AUGUSTUS	exon	68189827	68189949	.	+	.	ID=g17079.t1.exon3;Parent=g17079.t1
HiC_scaffold_7	AUGUSTUS	CDS	68189827	68189949	1.0	+	2	ID=g17079.t1.CDS3;Parent=g17079.t1
HiC_scaffold_7	gmst	CDS	68189827	68189949	124.313433	+	2	ID=g17079.t2.CDS3;Parent=g17079.t2
HiC_scaffold_7	gmst	exon	68189827	68189949	124.313433	+	2	ID=g17079.t2.exon3;Parent=g17079.t2
HiC_scaffold_7	AUGUSTUS	intron	68189950	68193930	1.0	+	.	ID=g17079.t1.intron3;Parent=g17079.t1
HiC_scaffold_7	gmst	intron	68189950	68193930	124.313433	+	0	ID=g17079.t2.intron3;Parent=g17079.t2
HiC_scaffold_7	AUGUSTUS	exon	68193931	68194017	.	+	.	ID=g17079.t1.exon4;Parent=g17079.t1
HiC_scaffold_7	AUGUSTUS	CDS	68193931	68194017	1.0	+	2	ID=g17079.t1.CDS4;Parent=g17079.t1
HiC_scaffold_7	gmst	CDS	68193931	68194017	124.313433	+	2	ID=g17079.t2.CDS4;Parent=g17079.t2
HiC_scaffold_7	gmst	exon	68193931	68194017	124.313433	+	2	ID=g17079.t2.exon4;Parent=g17079.t2
HiC_scaffold_7	AUGUSTUS	intron	68194018	68197671	1.0	+	.	ID=g17079.t1.intron4;Parent=g17079.t1
HiC_scaffold_7	gmst	intron	68194018	68197671	124.313433	+	0	ID=g17079.t2.intron4;Parent=g17079.t2
HiC_scaffold_7	AUGUSTUS	exon	68197672	68197802	.	+	.	ID=g17079.t1.exon5;Parent=g17079.t1
HiC_scaffold_7	AUGUSTUS	CDS	68197672	68197802	1.0	+	2	ID=g17079.t1.CDS5;Parent=g17079.t1
HiC_scaffold_7	gmst	CDS	68197672	68197802	124.313433	+	2	ID=g17079.t2.CDS5;Parent=g17079.t2
HiC_scaffold_7	gmst	exon	68197672	68197802	124.313433	+	2	ID=g17079.t2.exon5;Parent=g17079.t2
HiC_scaffold_7	AUGUSTUS	intron	68197803	68199985	1.0	+	.	ID=g17079.t1.intron5;Parent=g17079.t1
HiC_scaffold_7	gmst	intron	68197803	68208854	124.313433	+	0	ID=g17079.t2.intron5;Parent=g17079.t2
HiC_scaffold_7	AUGUSTUS	exon	68199986	68200093	.	+	.	ID=g17079.t1.exon6;Parent=g17079.t1
HiC_scaffold_7	AUGUSTUS	CDS	68199986	68200093	1.0	+	0	ID=g17079.t1.CDS6;Parent=g17079.t1
HiC_scaffold_7	AUGUSTUS	intron	68200094	68208854	1.0	+	.	ID=g17079.t1.intron6;Parent=g17079.t1
HiC_scaffold_7	AUGUSTUS	exon	68208855	68208998	.	+	.	ID=g17079.t1.exon7;Parent=g17079.t1
HiC_scaffold_7	AUGUSTUS	CDS	68208855	68208998	1.0	+	0	ID=g17079.t1.CDS7;Parent=g17079.t1
HiC_scaffold_7	gmst	CDS	68208855	68208998	124.313433	+	0	ID=g17079.t2.CDS6;Parent=g17079.t2
HiC_scaffold_7	gmst	exon	68208855	68208998	124.313433	+	0	ID=g17079.t2.exon6;Parent=g17079.t2
HiC_scaffold_7	AUGUSTUS	intron	68208999	68214527	1.0	+	.	ID=g17079.t1.intron7;Parent=g17079.t1
HiC_scaffold_7	gmst	intron	68208999	68214527	124.313433	+	0	ID=g17079.t2.intron6;Parent=g17079.t2
HiC_scaffold_7	AUGUSTUS	exon	68214528	68214672	.	+	.	ID=g17079.t1.exon8;Parent=g17079.t1
HiC_scaffold_7	AUGUSTUS	CDS	68214528	68214672	1.0	+	0	ID=g17079.t1.CDS8;Parent=g17079.t1
HiC_scaffold_7	gmst	CDS	68214528	68214672	124.313433	+	0	ID=g17079.t2.CDS7;Parent=g17079.t2
HiC_scaffold_7	gmst	exon	68214528	68214672	124.313433	+	0	ID=g17079.t2.exon7;Parent=g17079.t2
HiC_scaffold_7	AUGUSTUS	intron	68214673	68216605	1.0	+	.	ID=g17079.t1.intron8;Parent=g17079.t1
HiC_scaffold_7	gmst	intron	68214673	68216605	124.313433	+	0	ID=g17079.t2.intron7;Parent=g17079.t2
HiC_scaffold_7	AUGUSTUS	exon	68216606	68216640	.	+	.	ID=g17079.t1.exon9;Parent=g17079.t1
HiC_scaffold_7	AUGUSTUS	CDS	68216606	68216640	1.0	+	2	ID=g17079.t1.CDS9;Parent=g17079.t1
HiC_scaffold_7	gmst	CDS	68216606	68216640	124.313433	+	2	ID=g17079.t2.CDS8;Parent=g17079.t2
HiC_scaffold_7	gmst	exon	68216606	68216640	124.313433	+	2	ID=g17079.t2.exon8;Parent=g17079.t2
HiC_scaffold_7	AUGUSTUS	stop_codon	68216638	68216640	.	+	0	ID=g17079.t1.stop1;Parent=g17079.t1
HiC_scaffold_7	gmst	stop_codon	68216638	68216640	124.313433	+	0	ID=g17079.t2.stop1;Parent=g17079.t2
HiC_scaffold_7	AUGUSTUS	start_codon	68233988	68233990	.	+	0	ID=g17080.t1.start1;Parent=g17080.t1
HiC_scaffold_7	AUGUSTUS	exon	68233988	68234198	.	+	.	ID=g17080.t1.exon1;Parent=g17080.t1
HiC_scaffold_7	AUGUSTUS	CDS	68233988	68234198	1.0	+	0	ID=g17080.t1.CDS1;Parent=g17080.t1
HiC_scaffold_7	AUGUSTUS	gene	68233988	68266540	.	+	.	ID=g17080
HiC_scaffold_7	AUGUSTUS	mRNA	68233988	68266540	1.0	+	.	ID=g17080.t1;Parent=g17080
HiC_scaffold_7	AUGUSTUS	intron	68234199	68266511	1.0	+	.	ID=g17080.t1.intron1;Parent=g17080.t1
HiC_scaffold_7	AUGUSTUS	exon	68266512	68266540	.	+	.	ID=g17080.t1.exon2;Parent=g17080.t1
HiC_scaffold_7	AUGUSTUS	CDS	68266512	68266540	1.0	+	2	ID=g17080.t1.CDS2;Parent=g17080.t1
HiC_scaffold_7	AUGUSTUS	stop_codon	68266538	68266540	.	+	0	ID=g17080.t1.stop1;Parent=g17080.t1
HiC_scaffold_7	AUGUSTUS	start_codon	68266586	68266588	.	+	0	ID=g17081.t1.start1;Parent=g17081.t1
HiC_scaffold_7	gmst	start_codon	68266586	68266588	89.423319	+	0	ID=g17081.t2.start1;Parent=g17081.t2
HiC_scaffold_7	AUGUSTUS	exon	68266586	68266711	.	+	.	ID=g17081.t1.exon1;Parent=g17081.t1
HiC_scaffold_7	AUGUSTUS	CDS	68266586	68266711	1.0	+	0	ID=g17081.t1.CDS1;Parent=g17081.t1
HiC_scaffold_7	gmst	CDS	68266586	68266711	89.423319	+	0	ID=g17081.t2.CDS1;Parent=g17081.t2
HiC_scaffold_7	gmst	exon	68266586	68266711	89.423319	+	0	ID=g17081.t2.exon1;Parent=g17081.t2
HiC_scaffold_7	AUGUSTUS	gene	68266586	68316494	.	+	.	ID=g17081
HiC_scaffold_7	gmst	mRNA	68266586	68316494	.	+	.	ID=g17081.t2;Parent=g17081;em_target=9668.ENSMPUP00000007613;em_score=637.9;em_evalue=6.7e-195;em_tcov=.;em_OGs=KOG3735@1|root,KOG3735@2759|Eukaryota,38DPW@33154|Opisthokonta,3B96P@33208|Metazoa,3CXCH@33213|Bilateria,486RS@7711|Chordata,48W7N@7742|Vertebrata,3J3NZ@40674|Mammalia,3EMZF@33554|Carnivora;em_COG_cat=Z;em_desc=Tropomodulin 3;em_max_annot_lvl=33208|Metazoa;em_Preferred_name=TMOD3;em_KEGG_ko=ko:K10370,ko:K22030;em_BRITE=ko00000,ko04812;em_PFAMs=Tropomodulin;em_GOs=GO:0001726,GO:0002119,GO:0002164,GO:0002262,GO:0002376,GO:0002520,GO:0003008,GO:0003012,GO:0003674,GO:0003779,GO:0005488,GO:0005515,GO:0005523,GO:0005575,GO:0005622,GO:0005623,GO:0005737,GO:0005856,GO:0005865,GO:0005884,GO:0005938,GO:0006936,GO:0006996,GO:0007010,GO:0007015,GO:0007275,GO:0007346,GO:0008017,GO:0008064,GO:0008092,GO:0008150,GO:0009653,GO:0009790,GO:0009791,GO:0009792,GO:0009987,GO:0010564,GO:0010639,GO:0010927,GO:0015629,GO:0015631,GO:0016043,GO:0022607,GO:0030016,GO:0030017,GO:0030027,GO:0030029,GO:0030036,GO:0030097,GO:0030099,GO:0030154,GO:0030218,GO:0030239,GO:0030832,GO:0030833,GO:0030834,GO:0030835,GO:0030837,GO:0030863,GO:0030864,GO:0031032,GO:0031252,GO:0031333,GO:0031941,GO:0032271,GO:0032272,GO:0032501,GO:0032502,GO:0032535,GO:0032879,GO:0032956,GO:0032970,GO:0032989,GO:0032991,GO:0033043,GO:0034101,GO:0036379,GO:0040011,GO:0042592,GO:0042692,GO:0042995,GO:0043226,GO:0043228,GO:0043229,GO:0043232,GO:0043242,GO:0043244,GO:0043254,GO:0043292,GO:0044085,GO:0044087,GO:0044422,GO:0044424,GO:0044430,GO:0044444,GO:0044446,GO:0044448,GO:0044449,GO:0044464,GO:0044877,GO:0045169,GO:0045214,GO:0045787,GO:0045931,GO:0048468,GO:0048513,GO:0048518,GO:0048519,GO:0048522,GO:0048523,GO:0048534,GO:0048646,GO:0048731,GO:0048821,GO:0048856,GO:0048869,GO:0048872,GO:0050789,GO:0050794,GO:0051011,GO:0051015,GO:0051128,GO:0051129,GO:0051146,GO:0051270,GO:0051271,GO:0051493,GO:0051494,GO:0051693,GO:0051694,GO:0051726,GO:0055001,GO:0055002,GO:0061061,GO:0061515,GO:0065007,GO:0065008,GO:0070925,GO:0071689,GO:0071840,GO:0071944,GO:0090066,GO:0090068,GO:0097435,GO:0099080,GO:0099081,GO:0099512,GO:0099513,GO:0099568,GO:0110053,GO:0120025,GO:1901879,GO:1901880,GO:1901987,GO:1901989,GO:1901990,GO:1901992,GO:1902903,GO:1902904,GO:1990357
HiC_scaffold_7	AUGUSTUS	mRNA	68266586	68316494	1.0	+	.	ID=g17081.t1;Parent=g17081;em_target=9668.ENSMPUP00000007613;em_score=760.1;em_evalue=7.5e-232;em_tcov=.;em_OGs=KOG3735@1|root,KOG3735@2759|Eukaryota,38DPW@33154|Opisthokonta,3B96P@33208|Metazoa,3CXCH@33213|Bilateria,486RS@7711|Chordata,48W7N@7742|Vertebrata,3J3NZ@40674|Mammalia,3EMZF@33554|Carnivora;em_COG_cat=Z;em_desc=Tropomodulin 3;em_max_annot_lvl=33208|Metazoa;em_Preferred_name=TMOD3;em_KEGG_ko=ko:K10370,ko:K22030;em_BRITE=ko00000,ko04812;em_PFAMs=Tropomodulin;em_GOs=GO:0001726,GO:0002119,GO:0002164,GO:0002262,GO:0002376,GO:0002520,GO:0003008,GO:0003012,GO:0003674,GO:0003779,GO:0005488,GO:0005515,GO:0005523,GO:0005575,GO:0005622,GO:0005623,GO:0005737,GO:0005856,GO:0005865,GO:0005884,GO:0005938,GO:0006936,GO:0006996,GO:0007010,GO:0007015,GO:0007275,GO:0007346,GO:0008017,GO:0008064,GO:0008092,GO:0008150,GO:0009653,GO:0009790,GO:0009791,GO:0009792,GO:0009987,GO:0010564,GO:0010639,GO:0010927,GO:0015629,GO:0015631,GO:0016043,GO:0022607,GO:0030016,GO:0030017,GO:0030027,GO:0030029,GO:0030036,GO:0030097,GO:0030099,GO:0030154,GO:0030218,GO:0030239,GO:0030832,GO:0030833,GO:0030834,GO:0030835,GO:0030837,GO:0030863,GO:0030864,GO:0031032,GO:0031252,GO:0031333,GO:0031941,GO:0032271,GO:0032272,GO:0032501,GO:0032502,GO:0032535,GO:0032879,GO:0032956,GO:0032970,GO:0032989,GO:0032991,GO:0033043,GO:0034101,GO:0036379,GO:0040011,GO:0042592,GO:0042692,GO:0042995,GO:0043226,GO:0043228,GO:0043229,GO:0043232,GO:0043242,GO:0043244,GO:0043254,GO:0043292,GO:0044085,GO:0044087,GO:0044422,GO:0044424,GO:0044430,GO:0044444,GO:0044446,GO:0044448,GO:0044449,GO:0044464,GO:0044877,GO:0045169,GO:0045214,GO:0045787,GO:0045931,GO:0048468,GO:0048513,GO:0048518,GO:0048519,GO:0048522,GO:0048523,GO:0048534,GO:0048646,GO:0048731,GO:0048821,GO:0048856,GO:0048869,GO:0048872,GO:0050789,GO:0050794,GO:0051011,GO:0051015,GO:0051128,GO:0051129,GO:0051146,GO:0051270,GO:0051271,GO:0051493,GO:0051494,GO:0051693,GO:0051694,GO:0051726,GO:0055001,GO:0055002,GO:0061061,GO:0061515,GO:0065007,GO:0065008,GO:0070925,GO:0071689,GO:0071840,GO:0071944,GO:0090066,GO:0090068,GO:0097435,GO:0099080,GO:0099081,GO:0099512,GO:0099513,GO:0099568,GO:0110053,GO:0120025,GO:1901879,GO:1901880,GO:1901987,GO:1901989,GO:1901990,GO:1901992,GO:1902903,GO:1902904,GO:1990357
HiC_scaffold_7	AUGUSTUS	intron	68266712	68272100	1.0	+	.	ID=g17081.t1.intron1;Parent=g17081.t1
HiC_scaffold_7	gmst	intron	68266712	68272100	89.423319	+	0	ID=g17081.t2.intron1;Parent=g17081.t2
HiC_scaffold_7	AUGUSTUS	exon	68272101	68272257	.	+	.	ID=g17081.t1.exon2;Parent=g17081.t1
HiC_scaffold_7	AUGUSTUS	CDS	68272101	68272257	1.0	+	0	ID=g17081.t1.CDS2;Parent=g17081.t1
HiC_scaffold_7	gmst	CDS	68272101	68272257	89.423319	+	0	ID=g17081.t2.CDS2;Parent=g17081.t2
HiC_scaffold_7	gmst	exon	68272101	68272257	89.423319	+	0	ID=g17081.t2.exon2;Parent=g17081.t2
HiC_scaffold_7	AUGUSTUS	intron	68272258	68297563	1.0	+	.	ID=g17081.t1.intron2;Parent=g17081.t1
HiC_scaffold_7	gmst	intron	68272258	68297563	89.423319	+	0	ID=g17081.t2.intron2;Parent=g17081.t2
HiC_scaffold_7	AUGUSTUS	exon	68297564	68297686	.	+	.	ID=g17081.t1.exon3;Parent=g17081.t1
HiC_scaffold_7	AUGUSTUS	CDS	68297564	68297686	1.0	+	2	ID=g17081.t1.CDS3;Parent=g17081.t1
HiC_scaffold_7	gmst	CDS	68297564	68297686	89.423319	+	2	ID=g17081.t2.CDS3;Parent=g17081.t2
HiC_scaffold_7	gmst	exon	68297564	68297686	89.423319	+	2	ID=g17081.t2.exon3;Parent=g17081.t2
HiC_scaffold_7	AUGUSTUS	intron	68297687	68299102	1.0	+	.	ID=g17081.t1.intron3;Parent=g17081.t1
HiC_scaffold_7	gmst	intron	68297687	68299102	89.423319	+	0	ID=g17081.t2.intron3;Parent=g17081.t2
HiC_scaffold_7	AUGUSTUS	exon	68299103	68299192	.	+	.	ID=g17081.t1.exon4;Parent=g17081.t1
HiC_scaffold_7	AUGUSTUS	CDS	68299103	68299192	1.0	+	2	ID=g17081.t1.CDS4;Parent=g17081.t1
HiC_scaffold_7	gmst	CDS	68299103	68299192	89.423319	+	2	ID=g17081.t2.CDS4;Parent=g17081.t2
HiC_scaffold_7	gmst	exon	68299103	68299192	89.423319	+	2	ID=g17081.t2.exon4;Parent=g17081.t2
HiC_scaffold_7	AUGUSTUS	intron	68299193	68306722	1.0	+	.	ID=g17081.t1.intron4;Parent=g17081.t1
HiC_scaffold_7	gmst	intron	68299193	68306722	89.423319	+	0	ID=g17081.t2.intron4;Parent=g17081.t2
HiC_scaffold_7	AUGUSTUS	exon	68306723	68306853	.	+	.	ID=g17081.t1.exon5;Parent=g17081.t1
HiC_scaffold_7	AUGUSTUS	CDS	68306723	68306853	1.0	+	2	ID=g17081.t1.CDS5;Parent=g17081.t1
HiC_scaffold_7	gmst	CDS	68306723	68306853	89.423319	+	2	ID=g17081.t2.CDS5;Parent=g17081.t2
HiC_scaffold_7	gmst	exon	68306723	68306853	89.423319	+	2	ID=g17081.t2.exon5;Parent=g17081.t2
HiC_scaffold_7	AUGUSTUS	intron	68306854	68308549	1.0	+	.	ID=g17081.t1.intron5;Parent=g17081.t1
HiC_scaffold_7	gmst	intron	68306854	68308549	89.423319	+	0	ID=g17081.t2.intron5;Parent=g17081.t2
HiC_scaffold_7	AUGUSTUS	exon	68308550	68308657	.	+	.	ID=g17081.t1.exon6;Parent=g17081.t1
HiC_scaffold_7	AUGUSTUS	CDS	68308550	68308657	1.0	+	0	ID=g17081.t1.CDS6;Parent=g17081.t1
HiC_scaffold_7	gmst	CDS	68308550	68308657	89.423319	+	0	ID=g17081.t2.CDS6;Parent=g17081.t2
HiC_scaffold_7	gmst	exon	68308550	68308657	89.423319	+	0	ID=g17081.t2.exon6;Parent=g17081.t2
HiC_scaffold_7	AUGUSTUS	intron	68308658	68311527	1.0	+	.	ID=g17081.t1.intron6;Parent=g17081.t1
HiC_scaffold_7	gmst	intron	68308658	68312565	89.423319	+	0	ID=g17081.t2.intron6;Parent=g17081.t2
HiC_scaffold_7	AUGUSTUS	exon	68311528	68311671	.	+	.	ID=g17081.t1.exon7;Parent=g17081.t1
HiC_scaffold_7	AUGUSTUS	CDS	68311528	68311671	1.0	+	0	ID=g17081.t1.CDS7;Parent=g17081.t1
HiC_scaffold_7	AUGUSTUS	intron	68311672	68312565	1.0	+	.	ID=g17081.t1.intron7;Parent=g17081.t1
HiC_scaffold_7	AUGUSTUS	exon	68312566	68312710	.	+	.	ID=g17081.t1.exon8;Parent=g17081.t1
HiC_scaffold_7	AUGUSTUS	CDS	68312566	68312710	1.0	+	0	ID=g17081.t1.CDS8;Parent=g17081.t1
HiC_scaffold_7	gmst	CDS	68312566	68312710	89.423319	+	0	ID=g17081.t2.CDS7;Parent=g17081.t2
HiC_scaffold_7	gmst	exon	68312566	68312710	89.423319	+	0	ID=g17081.t2.exon7;Parent=g17081.t2
HiC_scaffold_7	AUGUSTUS	intron	68312711	68316459	1.0	+	.	ID=g17081.t1.intron8;Parent=g17081.t1
HiC_scaffold_7	gmst	intron	68312711	68316459	89.423319	+	0	ID=g17081.t2.intron7;Parent=g17081.t2
HiC_scaffold_7	AUGUSTUS	exon	68316460	68316494	.	+	.	ID=g17081.t1.exon9;Parent=g17081.t1
HiC_scaffold_7	AUGUSTUS	CDS	68316460	68316494	1.0	+	2	ID=g17081.t1.CDS9;Parent=g17081.t1
HiC_scaffold_7	gmst	CDS	68316460	68316494	89.423319	+	2	ID=g17081.t2.CDS8;Parent=g17081.t2
HiC_scaffold_7	gmst	exon	68316460	68316494	89.423319	+	2	ID=g17081.t2.exon8;Parent=g17081.t2
HiC_scaffold_7	AUGUSTUS	stop_codon	68316492	68316494	.	+	0	ID=g17081.t1.stop1;Parent=g17081.t1
HiC_scaffold_7	gmst	stop_codon	68316492	68316494	89.423319	+	0	ID=g17081.t2.stop1;Parent=g17081.t2
HiC_scaffold_7	AUGUSTUS	stop_codon	68322766	68322768	.	-	0	ID=g17082.t1.stop1;Parent=g17082.t1
HiC_scaffold_7	AUGUSTUS	stop_codon	68322766	68322768	.	-	0	ID=g17082.t2.stop1;Parent=g17082.t2
HiC_scaffold_7	AUGUSTUS	exon	68322766	68322821	.	-	.	ID=g17082.t1.exon1;Parent=g17082.t1
HiC_scaffold_7	AUGUSTUS	exon	68322766	68322821	.	-	.	ID=g17082.t2.exon1;Parent=g17082.t2
HiC_scaffold_7	AUGUSTUS	CDS	68322766	68322821	1.0	-	2	ID=g17082.t1.CDS1;Parent=g17082.t1
HiC_scaffold_7	AUGUSTUS	CDS	68322766	68322821	1.0	-	2	ID=g17082.t2.CDS1;Parent=g17082.t2
HiC_scaffold_7	AUGUSTUS	gene	68322766	68331966	.	-	.	ID=g17082
HiC_scaffold_7	AUGUSTUS	mRNA	68322766	68331966	1.0	-	.	ID=g17082.t1;Parent=g17082;em_target=9371.XP_004709569.1;em_score=799.6;em_evalue=6.1e-244;em_tcov=.;em_OGs=KOG1181@1|root,KOG2428@1|root,KOG1181@2759|Eukaryota,KOG2428@2759|Eukaryota,38GZW@33154|Opisthokonta,3BDXJ@33208|Metazoa,3CRWV@33213|Bilateria,4864M@7711|Chordata,494Y4@7742|Vertebrata,3J8BW@40674|Mammalia,34Y9U@311790|Afrotheria;em_COG_cat=K;em_desc=RNA polymerase-associated protein LEO1;em_max_annot_lvl=33208|Metazoa;em_Preferred_name=LEO1;em_KEGG_ko=ko:K15177;em_BRITE=ko00000,ko03021;em_PFAMs=Leo1;em_GOs=GO:0000428,GO:0000993,GO:0001098,GO:0001099,GO:0001501,GO:0001650,GO:0001704,GO:0001706,GO:0001711,GO:0002682,GO:0002683,GO:0003674,GO:0005488,GO:0005515,GO:0005575,GO:0005622,GO:0005623,GO:0005634,GO:0005654,GO:0005730,GO:0005813,GO:0005815,GO:0005856,GO:0006139,GO:0006325,GO:0006351,GO:0006354,GO:0006355,GO:0006357,GO:0006366,GO:0006368,GO:0006378,GO:0006396,GO:0006397,GO:0006464,GO:0006513,GO:0006725,GO:0006807,GO:0006996,GO:0007275,GO:0007369,GO:0007399,GO:0007417,GO:0007492,GO:0007507,GO:0008023,GO:0008150,GO:0008152,GO:0009058,GO:0009059,GO:0009653,GO:0009790,GO:0009792,GO:0009887,GO:0009888,GO:0009889,GO:0009891,GO:0009893,GO:0009987,GO:0010001,GO:0010390,GO:0010467,GO:0010468,GO:0010556,GO:0010557,GO:0010604,GO:0010628,GO:0014031,GO:0014032,GO:0014033,GO:0015630,GO:0016043,GO:0016070,GO:0016071,GO:0016567,GO:0016569,GO:0016570,GO:0016574,GO:0016591,GO:0016593,GO:0018130,GO:0019219,GO:0019222,GO:0019438,GO:0019538,GO:0019827,GO:0019899,GO:0021510,GO:0021515,GO:0021529,GO:0021782,GO:0022008,GO:0022607,GO:0030154,GO:0030318,GO:0030880,GO:0031123,GO:0031124,GO:0031323,GO:0031325,GO:0031326,GO:0031328,GO:0031440,GO:0031442,GO:0031974,GO:0031981,GO:0032446,GO:0032501,GO:0032502,GO:0032774,GO:0032784,GO:0032786,GO:0032968,GO:0032991,GO:0033523,GO:0034243,GO:0034641,GO:0034645,GO:0034654,GO:0035987,GO:0036211,GO:0042063,GO:0043009,GO:0043170,GO:0043175,GO:0043226,GO:0043227,GO:0043228,GO:0043229,GO:0043231,GO:0043232,GO:0043233,GO:0043412,GO:0043473,GO:0043631,GO:0043933,GO:0044085,GO:0044237,GO:0044238,GO:0044249,GO:0044260,GO:0044267,GO:0044271,GO:0044422,GO:0044424,GO:0044428,GO:0044430,GO:0044446,GO:0044451,GO:0044452,GO:0044464,GO:0044877,GO:0045165,GO:0045309,GO:0045595,GO:0045596,GO:0045637,GO:0045638,GO:0045893,GO:0045935,GO:0045944,GO:0046483,GO:0048066,GO:0048468,GO:0048513,GO:0048518,GO:0048519,GO:0048522,GO:0048523,GO:0048562,GO:0048568,GO:0048598,GO:0048646,GO:0048701,GO:0048704,GO:0048705,GO:0048706,GO:0048709,GO:0048731,GO:0048762,GO:0048856,GO:0048863,GO:0048864,GO:0048869,GO:0050684,GO:0050685,GO:0050789,GO:0050793,GO:0050794,GO:0050815,GO:0050931,GO:0050936,GO:0051093,GO:0051171,GO:0051173,GO:0051219,GO:0051239,GO:0051241,GO:0051252,GO:0051254,GO:0051276,GO:0055029,GO:0060255,GO:0060485,GO:0060795,GO:0061695,GO:0065003,GO:0065007,GO:0070013,GO:0070063,GO:0070647,GO:0071704,GO:0071840,GO:0072359,GO:0080090,GO:0090304,GO:0097659,GO:0098727,GO:0099122,GO:1901360,GO:1901362,GO:1901564,GO:1901576,GO:1902494,GO:1902680,GO:1903311,GO:1903313,GO:1903506,GO:1903508,GO:1903706,GO:1903707,GO:1904837,GO:1904888,GO:1990234,GO:1990269,GO:2000026,GO:2000112,GO:2001141
HiC_scaffold_7	AUGUSTUS	mRNA	68322766	68331966	1.0	-	.	ID=g17082.t2;Parent=g17082;em_target=9371.XP_004709569.1;em_score=787.6;em_evalue=2.9e-240;em_tcov=.;em_OGs=KOG1181@1|root,KOG2428@1|root,KOG1181@2759|Eukaryota,KOG2428@2759|Eukaryota,38GZW@33154|Opisthokonta,3BDXJ@33208|Metazoa,3CRWV@33213|Bilateria,4864M@7711|Chordata,494Y4@7742|Vertebrata,3J8BW@40674|Mammalia,34Y9U@311790|Afrotheria;em_COG_cat=K;em_desc=RNA polymerase-associated protein LEO1;em_max_annot_lvl=33208|Metazoa;em_Preferred_name=LEO1;em_KEGG_ko=ko:K15177;em_BRITE=ko00000,ko03021;em_PFAMs=Leo1;em_GOs=GO:0000428,GO:0000993,GO:0001098,GO:0001099,GO:0001501,GO:0001650,GO:0001704,GO:0001706,GO:0001711,GO:0002682,GO:0002683,GO:0003674,GO:0005488,GO:0005515,GO:0005575,GO:0005622,GO:0005623,GO:0005634,GO:0005654,GO:0005730,GO:0005813,GO:0005815,GO:0005856,GO:0006139,GO:0006325,GO:0006351,GO:0006354,GO:0006355,GO:0006357,GO:0006366,GO:0006368,GO:0006378,GO:0006396,GO:0006397,GO:0006464,GO:0006513,GO:0006725,GO:0006807,GO:0006996,GO:0007275,GO:0007369,GO:0007399,GO:0007417,GO:0007492,GO:0007507,GO:0008023,GO:0008150,GO:0008152,GO:0009058,GO:0009059,GO:0009653,GO:0009790,GO:0009792,GO:0009887,GO:0009888,GO:0009889,GO:0009891,GO:0009893,GO:0009987,GO:0010001,GO:0010390,GO:0010467,GO:0010468,GO:0010556,GO:0010557,GO:0010604,GO:0010628,GO:0014031,GO:0014032,GO:0014033,GO:0015630,GO:0016043,GO:0016070,GO:0016071,GO:0016567,GO:0016569,GO:0016570,GO:0016574,GO:0016591,GO:0016593,GO:0018130,GO:0019219,GO:0019222,GO:0019438,GO:0019538,GO:0019827,GO:0019899,GO:0021510,GO:0021515,GO:0021529,GO:0021782,GO:0022008,GO:0022607,GO:0030154,GO:0030318,GO:0030880,GO:0031123,GO:0031124,GO:0031323,GO:0031325,GO:0031326,GO:0031328,GO:0031440,GO:0031442,GO:0031974,GO:0031981,GO:0032446,GO:0032501,GO:0032502,GO:0032774,GO:0032784,GO:0032786,GO:0032968,GO:0032991,GO:0033523,GO:0034243,GO:0034641,GO:0034645,GO:0034654,GO:0035987,GO:0036211,GO:0042063,GO:0043009,GO:0043170,GO:0043175,GO:0043226,GO:0043227,GO:0043228,GO:0043229,GO:0043231,GO:0043232,GO:0043233,GO:0043412,GO:0043473,GO:0043631,GO:0043933,GO:0044085,GO:0044237,GO:0044238,GO:0044249,GO:0044260,GO:0044267,GO:0044271,GO:0044422,GO:0044424,GO:0044428,GO:0044430,GO:0044446,GO:0044451,GO:0044452,GO:0044464,GO:0044877,GO:0045165,GO:0045309,GO:0045595,GO:0045596,GO:0045637,GO:0045638,GO:0045893,GO:0045935,GO:0045944,GO:0046483,GO:0048066,GO:0048468,GO:0048513,GO:0048518,GO:0048519,GO:0048522,GO:0048523,GO:0048562,GO:0048568,GO:0048598,GO:0048646,GO:0048701,GO:0048704,GO:0048705,GO:0048706,GO:0048709,GO:0048731,GO:0048762,GO:0048856,GO:0048863,GO:0048864,GO:0048869,GO:0050684,GO:0050685,GO:0050789,GO:0050793,GO:0050794,GO:0050815,GO:0050931,GO:0050936,GO:0051093,GO:0051171,GO:0051173,GO:0051219,GO:0051239,GO:0051241,GO:0051252,GO:0051254,GO:0051276,GO:0055029,GO:0060255,GO:0060485,GO:0060795,GO:0061695,GO:0065003,GO:0065007,GO:0070013,GO:0070063,GO:0070647,GO:0071704,GO:0071840,GO:0072359,GO:0080090,GO:0090304,GO:0097659,GO:0098727,GO:0099122,GO:1901360,GO:1901362,GO:1901564,GO:1901576,GO:1902494,GO:1902680,GO:1903311,GO:1903313,GO:1903506,GO:1903508,GO:1903706,GO:1903707,GO:1904837,GO:1904888,GO:1990234,GO:1990269,GO:2000026,GO:2000112,GO:2001141
HiC_scaffold_7	AUGUSTUS	intron	68322822	68324230	1.0	-	.	ID=g17082.t1.intron1;Parent=g17082.t1
HiC_scaffold_7	AUGUSTUS	intron	68322822	68324230	1.0	-	.	ID=g17082.t2.intron1;Parent=g17082.t2
HiC_scaffold_7	AUGUSTUS	exon	68324231	68324393	.	-	.	ID=g17082.t1.exon2;Parent=g17082.t1
HiC_scaffold_7	AUGUSTUS	exon	68324231	68324393	.	-	.	ID=g17082.t2.exon2;Parent=g17082.t2
HiC_scaffold_7	AUGUSTUS	CDS	68324231	68324393	1.0	-	0	ID=g17082.t1.CDS2;Parent=g17082.t1
HiC_scaffold_7	AUGUSTUS	CDS	68324231	68324393	1.0	-	0	ID=g17082.t2.CDS2;Parent=g17082.t2
HiC_scaffold_7	AUGUSTUS	intron	68324394	68325269	1.0	-	.	ID=g17082.t1.intron2;Parent=g17082.t1
HiC_scaffold_7	AUGUSTUS	intron	68324394	68325269	1.0	-	.	ID=g17082.t2.intron2;Parent=g17082.t2
HiC_scaffold_7	AUGUSTUS	exon	68325270	68325405	.	-	.	ID=g17082.t1.exon3;Parent=g17082.t1
HiC_scaffold_7	AUGUSTUS	CDS	68325270	68325405	1.0	-	1	ID=g17082.t1.CDS3;Parent=g17082.t1
HiC_scaffold_7	AUGUSTUS	exon	68325270	68325408	.	-	.	ID=g17082.t2.exon3;Parent=g17082.t2
HiC_scaffold_7	AUGUSTUS	CDS	68325270	68325408	1.0	-	1	ID=g17082.t2.CDS3;Parent=g17082.t2
HiC_scaffold_7	AUGUSTUS	intron	68325406	68327188	1.0	-	.	ID=g17082.t1.intron3;Parent=g17082.t1
HiC_scaffold_7	AUGUSTUS	intron	68325409	68327188	1.0	-	.	ID=g17082.t2.intron3;Parent=g17082.t2
HiC_scaffold_7	AUGUSTUS	exon	68327189	68327323	.	-	.	ID=g17082.t1.exon4;Parent=g17082.t1
HiC_scaffold_7	AUGUSTUS	exon	68327189	68327323	.	-	.	ID=g17082.t2.exon4;Parent=g17082.t2
HiC_scaffold_7	AUGUSTUS	CDS	68327189	68327323	1.0	-	1	ID=g17082.t1.CDS4;Parent=g17082.t1
HiC_scaffold_7	AUGUSTUS	CDS	68327189	68327323	1.0	-	1	ID=g17082.t2.CDS4;Parent=g17082.t2
HiC_scaffold_7	AUGUSTUS	intron	68327324	68327821	1.0	-	.	ID=g17082.t1.intron4;Parent=g17082.t1
HiC_scaffold_7	AUGUSTUS	intron	68327324	68327821	1.0	-	.	ID=g17082.t2.intron4;Parent=g17082.t2
HiC_scaffold_7	AUGUSTUS	exon	68327822	68327916	.	-	.	ID=g17082.t1.exon5;Parent=g17082.t1
HiC_scaffold_7	AUGUSTUS	exon	68327822	68327916	.	-	.	ID=g17082.t2.exon5;Parent=g17082.t2
HiC_scaffold_7	AUGUSTUS	CDS	68327822	68327916	1.0	-	0	ID=g17082.t1.CDS5;Parent=g17082.t1
HiC_scaffold_7	AUGUSTUS	CDS	68327822	68327916	1.0	-	0	ID=g17082.t2.CDS5;Parent=g17082.t2
HiC_scaffold_7	AUGUSTUS	intron	68327917	68329003	1.0	-	.	ID=g17082.t1.intron5;Parent=g17082.t1
HiC_scaffold_7	AUGUSTUS	intron	68327917	68329003	1.0	-	.	ID=g17082.t2.intron5;Parent=g17082.t2
HiC_scaffold_7	AUGUSTUS	exon	68329004	68329088	.	-	.	ID=g17082.t1.exon6;Parent=g17082.t1
HiC_scaffold_7	AUGUSTUS	exon	68329004	68329088	.	-	.	ID=g17082.t2.exon6;Parent=g17082.t2
HiC_scaffold_7	AUGUSTUS	CDS	68329004	68329088	1.0	-	1	ID=g17082.t1.CDS6;Parent=g17082.t1
HiC_scaffold_7	AUGUSTUS	CDS	68329004	68329088	1.0	-	1	ID=g17082.t2.CDS6;Parent=g17082.t2
HiC_scaffold_7	AUGUSTUS	intron	68329089	68330451	1.0	-	.	ID=g17082.t1.intron6;Parent=g17082.t1
HiC_scaffold_7	AUGUSTUS	intron	68329089	68330451	1.0	-	.	ID=g17082.t2.intron6;Parent=g17082.t2
HiC_scaffold_7	AUGUSTUS	exon	68330452	68330597	.	-	.	ID=g17082.t1.exon7;Parent=g17082.t1
HiC_scaffold_7	AUGUSTUS	exon	68330452	68330597	.	-	.	ID=g17082.t2.exon7;Parent=g17082.t2
HiC_scaffold_7	AUGUSTUS	CDS	68330452	68330597	1.0	-	0	ID=g17082.t1.CDS7;Parent=g17082.t1
HiC_scaffold_7	AUGUSTUS	CDS	68330452	68330597	1.0	-	0	ID=g17082.t2.CDS7;Parent=g17082.t2
HiC_scaffold_7	AUGUSTUS	intron	68330598	68331885	1.0	-	.	ID=g17082.t1.intron7;Parent=g17082.t1
HiC_scaffold_7	AUGUSTUS	intron	68330598	68331885	1.0	-	.	ID=g17082.t2.intron7;Parent=g17082.t2
HiC_scaffold_7	AUGUSTUS	exon	68331886	68331966	.	-	.	ID=g17082.t1.exon8;Parent=g17082.t1
HiC_scaffold_7	AUGUSTUS	exon	68331886	68331966	.	-	.	ID=g17082.t2.exon8;Parent=g17082.t2
HiC_scaffold_7	AUGUSTUS	CDS	68331886	68331966	1.0	-	0	ID=g17082.t1.CDS8;Parent=g17082.t1
HiC_scaffold_7	AUGUSTUS	CDS	68331886	68331966	1.0	-	0	ID=g17082.t2.CDS8;Parent=g17082.t2
HiC_scaffold_7	AUGUSTUS	start_codon	68331964	68331966	.	-	0	ID=g17082.t1.start1;Parent=g17082.t1
HiC_scaffold_7	AUGUSTUS	start_codon	68331964	68331966	.	-	0	ID=g17082.t2.start1;Parent=g17082.t2
HiC_scaffold_7	AUGUSTUS	stop_codon	68336674	68336676	.	-	0	ID=g17083.t1.stop1;Parent=g17083.t1
HiC_scaffold_7	AUGUSTUS	exon	68336674	68336778	.	-	.	ID=g17083.t1.exon1;Parent=g17083.t1
HiC_scaffold_7	AUGUSTUS	CDS	68336674	68336778	1.0	-	0	ID=g17083.t1.CDS1;Parent=g17083.t1
HiC_scaffold_7	AUGUSTUS	gene	68336674	68379819	.	-	.	ID=g17083
HiC_scaffold_7	AUGUSTUS	mRNA	68336674	68379819	1.0	-	.	ID=g17083.t1;Parent=g17083;em_target=9371.XP_004709569.1;em_score=1475.8;em_evalue=0.0;em_tcov=.;em_OGs=KOG1181@1|root,KOG2428@1|root,KOG1181@2759|Eukaryota,KOG2428@2759|Eukaryota,38GZW@33154|Opisthokonta,3BDXJ@33208|Metazoa,3CRWV@33213|Bilateria,4864M@7711|Chordata,494Y4@7742|Vertebrata,3J8BW@40674|Mammalia,34Y9U@311790|Afrotheria;em_COG_cat=K;em_desc=RNA polymerase-associated protein LEO1;em_max_annot_lvl=33208|Metazoa;em_Preferred_name=LEO1;em_KEGG_ko=ko:K15177;em_BRITE=ko00000,ko03021;em_PFAMs=Leo1;em_GOs=GO:0000428,GO:0000993,GO:0001098,GO:0001099,GO:0001501,GO:0001650,GO:0001704,GO:0001706,GO:0001711,GO:0002682,GO:0002683,GO:0003674,GO:0005488,GO:0005515,GO:0005575,GO:0005622,GO:0005623,GO:0005634,GO:0005654,GO:0005730,GO:0005813,GO:0005815,GO:0005856,GO:0006139,GO:0006325,GO:0006351,GO:0006354,GO:0006355,GO:0006357,GO:0006366,GO:0006368,GO:0006378,GO:0006396,GO:0006397,GO:0006464,GO:0006513,GO:0006725,GO:0006807,GO:0006996,GO:0007275,GO:0007369,GO:0007399,GO:0007417,GO:0007492,GO:0007507,GO:0008023,GO:0008150,GO:0008152,GO:0009058,GO:0009059,GO:0009653,GO:0009790,GO:0009792,GO:0009887,GO:0009888,GO:0009889,GO:0009891,GO:0009893,GO:0009987,GO:0010001,GO:0010390,GO:0010467,GO:0010468,GO:0010556,GO:0010557,GO:0010604,GO:0010628,GO:0014031,GO:0014032,GO:0014033,GO:0015630,GO:0016043,GO:0016070,GO:0016071,GO:0016567,GO:0016569,GO:0016570,GO:0016574,GO:0016591,GO:0016593,GO:0018130,GO:0019219,GO:0019222,GO:0019438,GO:0019538,GO:0019827,GO:0019899,GO:0021510,GO:0021515,GO:0021529,GO:0021782,GO:0022008,GO:0022607,GO:0030154,GO:0030318,GO:0030880,GO:0031123,GO:0031124,GO:0031323,GO:0031325,GO:0031326,GO:0031328,GO:0031440,GO:0031442,GO:0031974,GO:0031981,GO:0032446,GO:0032501,GO:0032502,GO:0032774,GO:0032784,GO:0032786,GO:0032968,GO:0032991,GO:0033523,GO:0034243,GO:0034641,GO:0034645,GO:0034654,GO:0035987,GO:0036211,GO:0042063,GO:0043009,GO:0043170,GO:0043175,GO:0043226,GO:0043227,GO:0043228,GO:0043229,GO:0043231,GO:0043232,GO:0043233,GO:0043412,GO:0043473,GO:0043631,GO:0043933,GO:0044085,GO:0044237,GO:0044238,GO:0044249,GO:0044260,GO:0044267,GO:0044271,GO:0044422,GO:0044424,GO:0044428,GO:0044430,GO:0044446,GO:0044451,GO:0044452,GO:0044464,GO:0044877,GO:0045165,GO:0045309,GO:0045595,GO:0045596,GO:0045637,GO:0045638,GO:0045893,GO:0045935,GO:0045944,GO:0046483,GO:0048066,GO:0048468,GO:0048513,GO:0048518,GO:0048519,GO:0048522,GO:0048523,GO:0048562,GO:0048568,GO:0048598,GO:0048646,GO:0048701,GO:0048704,GO:0048705,GO:0048706,GO:0048709,GO:0048731,GO:0048762,GO:0048856,GO:0048863,GO:0048864,GO:0048869,GO:0050684,GO:0050685,GO:0050789,GO:0050793,GO:0050794,GO:0050815,GO:0050931,GO:0050936,GO:0051093,GO:0051171,GO:0051173,GO:0051219,GO:0051239,GO:0051241,GO:0051252,GO:0051254,GO:0051276,GO:0055029,GO:0060255,GO:0060485,GO:0060795,GO:0061695,GO:0065003,GO:0065007,GO:0070013,GO:0070063,GO:0070647,GO:0071704,GO:0071840,GO:0072359,GO:0080090,GO:0090304,GO:0097659,GO:0098727,GO:0099122,GO:1901360,GO:1901362,GO:1901564,GO:1901576,GO:1902494,GO:1902680,GO:1903311,GO:1903313,GO:1903506,GO:1903508,GO:1903706,GO:1903707,GO:1904837,GO:1904888,GO:1990234,GO:1990269,GO:2000026,GO:2000112,GO:2001141
HiC_scaffold_7	AUGUSTUS	intron	68336779	68343719	1.0	-	.	ID=g17083.t1.intron1;Parent=g17083.t1
HiC_scaffold_7	AUGUSTUS	exon	68343720	68343817	.	-	.	ID=g17083.t1.exon2;Parent=g17083.t1
HiC_scaffold_7	AUGUSTUS	CDS	68343720	68343817	1.0	-	2	ID=g17083.t1.CDS2;Parent=g17083.t1
HiC_scaffold_7	AUGUSTUS	intron	68343818	68345408	1.0	-	.	ID=g17083.t1.intron2;Parent=g17083.t1
HiC_scaffold_7	AUGUSTUS	exon	68345409	68345595	.	-	.	ID=g17083.t1.exon3;Parent=g17083.t1
HiC_scaffold_7	AUGUSTUS	CDS	68345409	68345595	1.0	-	0	ID=g17083.t1.CDS3;Parent=g17083.t1
HiC_scaffold_7	AUGUSTUS	intron	68345596	68347730	1.0	-	.	ID=g17083.t1.intron3;Parent=g17083.t1
HiC_scaffold_7	AUGUSTUS	exon	68347731	68347866	.	-	.	ID=g17083.t1.exon4;Parent=g17083.t1
HiC_scaffold_7	AUGUSTUS	CDS	68347731	68347866	1.0	-	1	ID=g17083.t1.CDS4;Parent=g17083.t1
HiC_scaffold_7	AUGUSTUS	intron	68347867	68349002	1.0	-	.	ID=g17083.t1.intron4;Parent=g17083.t1
HiC_scaffold_7	AUGUSTUS	exon	68349003	68349137	.	-	.	ID=g17083.t1.exon5;Parent=g17083.t1
HiC_scaffold_7	AUGUSTUS	CDS	68349003	68349137	1.0	-	1	ID=g17083.t1.CDS5;Parent=g17083.t1
HiC_scaffold_7	AUGUSTUS	intron	68349138	68349709	1.0	-	.	ID=g17083.t1.intron5;Parent=g17083.t1
HiC_scaffold_7	AUGUSTUS	exon	68349710	68349804	.	-	.	ID=g17083.t1.exon6;Parent=g17083.t1
HiC_scaffold_7	AUGUSTUS	CDS	68349710	68349804	1.0	-	0	ID=g17083.t1.CDS6;Parent=g17083.t1
HiC_scaffold_7	AUGUSTUS	intron	68349805	68362621	1.0	-	.	ID=g17083.t1.intron6;Parent=g17083.t1
HiC_scaffold_7	AUGUSTUS	exon	68362622	68362706	.	-	.	ID=g17083.t1.exon7;Parent=g17083.t1
HiC_scaffold_7	AUGUSTUS	CDS	68362622	68362706	1.0	-	1	ID=g17083.t1.CDS7;Parent=g17083.t1
HiC_scaffold_7	AUGUSTUS	intron	68362707	68363692	1.0	-	.	ID=g17083.t1.intron7;Parent=g17083.t1
HiC_scaffold_7	AUGUSTUS	exon	68363693	68363838	.	-	.	ID=g17083.t1.exon8;Parent=g17083.t1
HiC_scaffold_7	AUGUSTUS	CDS	68363693	68363838	1.0	-	0	ID=g17083.t1.CDS8;Parent=g17083.t1
HiC_scaffold_7	AUGUSTUS	intron	68363839	68364809	1.0	-	.	ID=g17083.t1.intron8;Parent=g17083.t1
HiC_scaffold_7	AUGUSTUS	exon	68364810	68364904	.	-	.	ID=g17083.t1.exon9;Parent=g17083.t1
HiC_scaffold_7	AUGUSTUS	CDS	68364810	68364904	1.0	-	2	ID=g17083.t1.CDS9;Parent=g17083.t1
HiC_scaffold_7	AUGUSTUS	intron	68364905	68368607	1.0	-	.	ID=g17083.t1.intron9;Parent=g17083.t1
HiC_scaffold_7	AUGUSTUS	exon	68368608	68368712	.	-	.	ID=g17083.t1.exon10;Parent=g17083.t1
HiC_scaffold_7	AUGUSTUS	CDS	68368608	68368712	1.0	-	2	ID=g17083.t1.CDS10;Parent=g17083.t1
HiC_scaffold_7	AUGUSTUS	intron	68368713	68371058	1.0	-	.	ID=g17083.t1.intron10;Parent=g17083.t1
HiC_scaffold_7	AUGUSTUS	exon	68371059	68371811	.	-	.	ID=g17083.t1.exon11;Parent=g17083.t1
HiC_scaffold_7	AUGUSTUS	CDS	68371059	68371811	1.0	-	2	ID=g17083.t1.CDS11;Parent=g17083.t1
HiC_scaffold_7	AUGUSTUS	intron	68371812	68379761	1.0	-	.	ID=g17083.t1.intron11;Parent=g17083.t1
HiC_scaffold_7	AUGUSTUS	exon	68379762	68379819	.	-	.	ID=g17083.t1.exon12;Parent=g17083.t1
HiC_scaffold_7	AUGUSTUS	CDS	68379762	68379819	1.0	-	0	ID=g17083.t1.CDS12;Parent=g17083.t1
HiC_scaffold_7	AUGUSTUS	start_codon	68379817	68379819	.	-	0	ID=g17083.t1.start1;Parent=g17083.t1
HiC_scaffold_7	AUGUSTUS	start_codon	68439524	68439526	.	+	0	ID=g17084.t1.start1;Parent=g17084.t1
HiC_scaffold_7	AUGUSTUS	exon	68439524	68440078	.	+	.	ID=g17084.t1.exon1;Parent=g17084.t1
HiC_scaffold_7	AUGUSTUS	CDS	68439524	68440078	1.0	+	0	ID=g17084.t1.CDS1;Parent=g17084.t1
HiC_scaffold_7	AUGUSTUS	gene	68439524	68456237	.	+	.	ID=g17084
HiC_scaffold_7	AUGUSTUS	mRNA	68439524	68456237	1.0	+	.	ID=g17084.t1;Parent=g17084;em_target=9685.ENSFCAP00000011663;em_score=1663.5;em_evalue=0.0;em_tcov=.;em_OGs=KOG0660@1|root,KOG0660@2759|Eukaryota,39JXW@33154|Opisthokonta,3BJQE@33208|Metazoa,3CVH8@33213|Bilateria,483HS@7711|Chordata,49004@7742|Vertebrata,3JB3S@40674|Mammalia,3EGIW@33554|Carnivora;em_COG_cat=T;em_desc=Mitogen-activated protein kinase 6;em_max_annot_lvl=33208|Metazoa;em_Preferred_name=MAPK6;em_EC=2.7.11.24;em_KEGG_ko=ko:K06855;em_KEGG_Pathway=ko04657,map04657;em_BRITE=ko00000,ko00001,ko01000,ko01001;em_PFAMs=Pkinase;em_GOs=GO:0000165,GO:0003674,GO:0003824,GO:0004672,GO:0004674,GO:0004707,GO:0005488,GO:0005515,GO:0005575,GO:0005622,GO:0005623,GO:0005634,GO:0005654,GO:0005737,GO:0005829,GO:0005856,GO:0006464,GO:0006468,GO:0006793,GO:0006796,GO:0006807,GO:0007154,GO:0007165,GO:0007275,GO:0007399,GO:0008150,GO:0008152,GO:0009987,GO:0010033,GO:0010468,GO:0010720,GO:0010975,GO:0010976,GO:0016301,GO:0016310,GO:0016740,GO:0016772,GO:0016773,GO:0019222,GO:0019538,GO:0019899,GO:0019900,GO:0019901,GO:0022008,GO:0023014,GO:0023052,GO:0030154,GO:0031344,GO:0031346,GO:0031974,GO:0031981,GO:0032156,GO:0032501,GO:0032502,GO:0032991,GO:0035556,GO:0036211,GO:0042221,GO:0043170,GO:0043226,GO:0043227,GO:0043228,GO:0043229,GO:0043231,GO:0043232,GO:0043233,GO:0043412,GO:0044237,GO:0044238,GO:0044260,GO:0044267,GO:0044422,GO:0044424,GO:0044428,GO:0044444,GO:0044446,GO:0044464,GO:0045595,GO:0045597,GO:0045664,GO:0045666,GO:0046982,GO:0046983,GO:0048518,GO:0048522,GO:0048699,GO:0048731,GO:0048856,GO:0048869,GO:0050767,GO:0050769,GO:0050773,GO:0050789,GO:0050793,GO:0050794,GO:0050896,GO:0051094,GO:0051128,GO:0051130,GO:0051239,GO:0051240,GO:0051716,GO:0051960,GO:0051962,GO:0060255,GO:0060284,GO:0060998,GO:0060999,GO:0065007,GO:0070013,GO:0070887,GO:0071310,GO:0071704,GO:0120035,GO:0140096,GO:1900006,GO:1901564,GO:2000026
HiC_scaffold_7	AUGUSTUS	intron	68440079	68441966	1.0	+	.	ID=g17084.t1.intron1;Parent=g17084.t1
HiC_scaffold_7	AUGUSTUS	exon	68441967	68442111	.	+	.	ID=g17084.t1.exon2;Parent=g17084.t1
HiC_scaffold_7	AUGUSTUS	CDS	68441967	68442111	1.0	+	0	ID=g17084.t1.CDS2;Parent=g17084.t1
HiC_scaffold_7	AUGUSTUS	intron	68442112	68447893	1.0	+	.	ID=g17084.t1.intron2;Parent=g17084.t1
HiC_scaffold_7	AUGUSTUS	exon	68447894	68448058	.	+	.	ID=g17084.t1.exon3;Parent=g17084.t1
HiC_scaffold_7	AUGUSTUS	CDS	68447894	68448058	1.0	+	2	ID=g17084.t1.CDS3;Parent=g17084.t1
HiC_scaffold_7	AUGUSTUS	intron	68448059	68452767	1.0	+	.	ID=g17084.t1.intron3;Parent=g17084.t1
HiC_scaffold_7	AUGUSTUS	exon	68452768	68452969	.	+	.	ID=g17084.t1.exon4;Parent=g17084.t1
HiC_scaffold_7	AUGUSTUS	CDS	68452768	68452969	1.0	+	2	ID=g17084.t1.CDS4;Parent=g17084.t1
HiC_scaffold_7	AUGUSTUS	intron	68452970	68455135	1.0	+	.	ID=g17084.t1.intron4;Parent=g17084.t1
HiC_scaffold_7	AUGUSTUS	exon	68455136	68456237	.	+	.	ID=g17084.t1.exon5;Parent=g17084.t1
HiC_scaffold_7	AUGUSTUS	CDS	68455136	68456237	1.0	+	1	ID=g17084.t1.CDS5;Parent=g17084.t1
HiC_scaffold_7	AUGUSTUS	stop_codon	68456235	68456237	.	+	0	ID=g17084.t1.stop1;Parent=g17084.t1
HiC_scaffold_7	AUGUSTUS	stop_codon	68528787	68528789	.	-	0	ID=g17085.t1.stop1;Parent=g17085.t1
HiC_scaffold_7	AUGUSTUS	exon	68528787	68528844	.	-	.	ID=g17085.t1.exon1;Parent=g17085.t1
HiC_scaffold_7	AUGUSTUS	CDS	68528787	68528844	0.79	-	1	ID=g17085.t1.CDS1;Parent=g17085.t1
HiC_scaffold_7	AUGUSTUS	gene	68528787	68535601	.	-	.	ID=g17085
HiC_scaffold_7	AUGUSTUS	mRNA	68528787	68535601	0.79	-	.	ID=g17085.t1;Parent=g17085;em_target=9668.ENSMPUP00000007588;em_score=395.7;em_evalue=9.1e-122;em_tcov=.;em_OGs=KOG4728@1|root,KOG4728@2759|Eukaryota,3A6PX@33154|Opisthokonta,3BTJN@33208|Metazoa,3D7XJ@33213|Bilateria,48EGX@7711|Chordata,49B6F@7742|Vertebrata,3JGU5@40674|Mammalia,3EQFY@33554|Carnivora;em_COG_cat=S;em_desc=BCL2-like 10 (apoptosis facilitator);em_max_annot_lvl=33208|Metazoa;em_Preferred_name=BCL2L10;em_PFAMs=Bcl-2;em_KEGG_ko=ko:K09496,ko:K18451;em_BRITE=ko00000,ko03036,ko03110,ko04147;em_GOs=GO:0000003,GO:0002020,GO:0003674,GO:0005488,GO:0005515,GO:0005575,GO:0005622,GO:0005623,GO:0005737,GO:0005739,GO:0005740,GO:0005741,GO:0005829,GO:0006915,GO:0006919,GO:0006950,GO:0006974,GO:0007154,GO:0007165,GO:0007166,GO:0007276,GO:0007283,GO:0007292,GO:0008150,GO:0008219,GO:0008630,GO:0009893,GO:0009966,GO:0009968,GO:0009987,GO:0010604,GO:0010646,GO:0010648,GO:0010941,GO:0010942,GO:0010950,GO:0010952,GO:0012501,GO:0016020,GO:0019222,GO:0019867,GO:0019899,GO:0019953,GO:0022414,GO:0023051,GO:0023052,GO:0023057,GO:0030162,GO:0031090,GO:0031323,GO:0031325,GO:0031966,GO:0031967,GO:0031968,GO:0031975,GO:0032268,GO:0032270,GO:0032501,GO:0032504,GO:0033554,GO:0035556,GO:0038034,GO:0042802,GO:0042803,GO:0042981,GO:0043065,GO:0043066,GO:0043067,GO:0043068,GO:0043069,GO:0043085,GO:0043226,GO:0043227,GO:0043229,GO:0043231,GO:0043280,GO:0043281,GO:0044093,GO:0044422,GO:0044424,GO:0044429,GO:0044444,GO:0044446,GO:0044464,GO:0044703,GO:0045862,GO:0046982,GO:0046983,GO:0048232,GO:0048518,GO:0048519,GO:0048522,GO:0048523,GO:0048583,GO:0048585,GO:0048609,GO:0050789,GO:0050790,GO:0050794,GO:0050896,GO:0051171,GO:0051173,GO:0051246,GO:0051247,GO:0051336,GO:0051345,GO:0051704,GO:0051716,GO:0052547,GO:0052548,GO:0060255,GO:0060548,GO:0065007,GO:0065009,GO:0080090,GO:0089720,GO:0097190,GO:0097191,GO:0097192,GO:0097193,GO:0098588,GO:0098805,GO:1902531,GO:1902532,GO:2000116,GO:2001056,GO:2001233,GO:2001234,GO:2001242,GO:2001243
HiC_scaffold_7	AUGUSTUS	intron	68528845	68531461	0.91	-	.	ID=g17085.t1.intron1;Parent=g17085.t1
HiC_scaffold_7	AUGUSTUS	exon	68531462	68531580	.	-	.	ID=g17085.t1.exon2;Parent=g17085.t1
HiC_scaffold_7	AUGUSTUS	CDS	68531462	68531580	1.0	-	0	ID=g17085.t1.CDS2;Parent=g17085.t1
HiC_scaffold_7	AUGUSTUS	intron	68531581	68535142	1.0	-	.	ID=g17085.t1.intron2;Parent=g17085.t1
HiC_scaffold_7	GeneMark.hmm3	stop_codon	68534954	68534956	.	-	0	ID=g17085.t2.stop1;Parent=g17085.t2
HiC_scaffold_7	GeneMark.hmm3	mRNA	68534954	68535601	.	-	.	ID=g17085.t2;Parent=g17085;em_target=9668.ENSMPUP00000007588;em_score=308.6;em_evalue=4.7e-95;em_tcov=.;em_OGs=KOG4728@1|root,KOG4728@2759|Eukaryota,3A6PX@33154|Opisthokonta,3BTJN@33208|Metazoa,3D7XJ@33213|Bilateria,48EGX@7711|Chordata,49B6F@7742|Vertebrata,3JGU5@40674|Mammalia,3EQFY@33554|Carnivora;em_COG_cat=S;em_desc=BCL2-like 10 (apoptosis facilitator);em_max_annot_lvl=33208|Metazoa;em_Preferred_name=BCL2L10;em_PFAMs=Bcl-2;em_KEGG_ko=ko:K09496,ko:K18451;em_BRITE=ko00000,ko03036,ko03110,ko04147;em_GOs=GO:0000003,GO:0002020,GO:0003674,GO:0005488,GO:0005515,GO:0005575,GO:0005622,GO:0005623,GO:0005737,GO:0005739,GO:0005740,GO:0005741,GO:0005829,GO:0006915,GO:0006919,GO:0006950,GO:0006974,GO:0007154,GO:0007165,GO:0007166,GO:0007276,GO:0007283,GO:0007292,GO:0008150,GO:0008219,GO:0008630,GO:0009893,GO:0009966,GO:0009968,GO:0009987,GO:0010604,GO:0010646,GO:0010648,GO:0010941,GO:0010942,GO:0010950,GO:0010952,GO:0012501,GO:0016020,GO:0019222,GO:0019867,GO:0019899,GO:0019953,GO:0022414,GO:0023051,GO:0023052,GO:0023057,GO:0030162,GO:0031090,GO:0031323,GO:0031325,GO:0031966,GO:0031967,GO:0031968,GO:0031975,GO:0032268,GO:0032270,GO:0032501,GO:0032504,GO:0033554,GO:0035556,GO:0038034,GO:0042802,GO:0042803,GO:0042981,GO:0043065,GO:0043066,GO:0043067,GO:0043068,GO:0043069,GO:0043085,GO:0043226,GO:0043227,GO:0043229,GO:0043231,GO:0043280,GO:0043281,GO:0044093,GO:0044422,GO:0044424,GO:0044429,GO:0044444,GO:0044446,GO:0044464,GO:0044703,GO:0045862,GO:0046982,GO:0046983,GO:0048232,GO:0048518,GO:0048519,GO:0048522,GO:0048523,GO:0048583,GO:0048585,GO:0048609,GO:0050789,GO:0050790,GO:0050794,GO:0050896,GO:0051171,GO:0051173,GO:0051246,GO:0051247,GO:0051336,GO:0051345,GO:0051704,GO:0051716,GO:0052547,GO:0052548,GO:0060255,GO:0060548,GO:0065007,GO:0065009,GO:0080090,GO:0089720,GO:0097190,GO:0097191,GO:0097192,GO:0097193,GO:0098588,GO:0098805,GO:1902531,GO:1902532,GO:2000116,GO:2001056,GO:2001233,GO:2001234,GO:2001242,GO:2001243
HiC_scaffold_7	GeneMark.hmm3	CDS	68534954	68535601	.	-	0	ID=g17085.t2.CDS1;Parent=g17085.t2
HiC_scaffold_7	GeneMark.hmm3	exon	68534954	68535601	.	-	0	ID=g17085.t2.exon1;Parent=g17085.t2
HiC_scaffold_7	AUGUSTUS	exon	68535143	68535601	.	-	.	ID=g17085.t1.exon3;Parent=g17085.t1
HiC_scaffold_7	AUGUSTUS	CDS	68535143	68535601	1.0	-	0	ID=g17085.t1.CDS3;Parent=g17085.t1
HiC_scaffold_7	AUGUSTUS	start_codon	68535599	68535601	.	-	0	ID=g17085.t1.start1;Parent=g17085.t1
HiC_scaffold_7	GeneMark.hmm3	start_codon	68535599	68535601	.	-	0	ID=g17085.t2.start1;Parent=g17085.t2
HiC_scaffold_7	AUGUSTUS	stop_codon	68544008	68544010	.	-	0	ID=g17086.t1.stop1;Parent=g17086.t1
HiC_scaffold_7	AUGUSTUS	exon	68544008	68544019	.	-	.	ID=g17086.t1.exon1;Parent=g17086.t1
HiC_scaffold_7	AUGUSTUS	CDS	68544008	68544019	1.0	-	0	ID=g17086.t1.CDS1;Parent=g17086.t1
HiC_scaffold_7	AUGUSTUS	gene	68544008	68582589	.	-	.	ID=g17086
HiC_scaffold_7	AUGUSTUS	mRNA	68544008	68582589	1.0	-	.	ID=g17086.t1;Parent=g17086;em_target=9707.XP_004396629.1;em_score=814.3;em_evalue=3.4e-248;em_tcov=.;em_OGs=KOG0286@1|root,KOG0286@2759|Eukaryota,39I9M@33154|Opisthokonta,3BCTF@33208|Metazoa,3CV20@33213|Bilateria,48178@7711|Chordata,48WJJ@7742|Vertebrata,3J3WZ@40674|Mammalia,3EEK6@33554|Carnivora;em_COG_cat=S;em_desc=Guanine nucleotide binding protein (G protein), beta 5;em_max_annot_lvl=33208|Metazoa;em_Preferred_name=GNB5;em_KEGG_ko=ko:K04539;em_KEGG_Pathway=ko04014,ko04062,ko04151,ko04371,ko04713,ko04723,ko04724,ko04725,ko04726,ko04727,ko04728,ko04926,ko05032,ko05034,ko05167,ko05200,map04014,map04062,map04151,map04371,map04713,map04723,map04724,map04725,map04726,map04727,map04728,map04926,map05032,map05034,map05167,map05200;em_BRITE=ko00000,ko00001,ko04031,ko04147;em_PFAMs=WD40;em_GOs=GO:0001750,GO:0001917,GO:0003008,GO:0003013,GO:0003015,GO:0003674,GO:0003824,GO:0003924,GO:0005096,GO:0005488,GO:0005515,GO:0005575,GO:0005622,GO:0005623,GO:0005634,GO:0005737,GO:0005829,GO:0005834,GO:0005886,GO:0005929,GO:0006457,GO:0007154,GO:0007165,GO:0007186,GO:0007212,GO:0007213,GO:0007610,GO:0007626,GO:0007631,GO:0007632,GO:0007634,GO:0008015,GO:0008047,GO:0008150,GO:0008277,GO:0009314,GO:0009416,GO:0009605,GO:0009628,GO:0009719,GO:0009725,GO:0009892,GO:0009898,GO:0009966,GO:0009987,GO:0009991,GO:0010033,GO:0010468,GO:0010605,GO:0010629,GO:0010646,GO:0010959,GO:0016020,GO:0016462,GO:0016787,GO:0016817,GO:0016818,GO:0017111,GO:0019222,GO:0019897,GO:0019898,GO:0022898,GO:0023051,GO:0023052,GO:0030234,GO:0030695,GO:0031234,GO:0031667,GO:0031682,GO:0032094,GO:0032409,GO:0032410,GO:0032412,GO:0032413,GO:0032501,GO:0032794,GO:0032870,GO:0032879,GO:0032991,GO:0034762,GO:0034763,GO:0034765,GO:0034766,GO:0035690,GO:0036269,GO:0036477,GO:0040012,GO:0042221,GO:0042493,GO:0042995,GO:0043005,GO:0043025,GO:0043051,GO:0043085,GO:0043087,GO:0043209,GO:0043226,GO:0043227,GO:0043229,GO:0043231,GO:0043269,GO:0043271,GO:0043547,GO:0044092,GO:0044093,GO:0044297,GO:0044422,GO:0044424,GO:0044425,GO:0044441,GO:0044444,GO:0044459,GO:0044463,GO:0044464,GO:0046662,GO:0048519,GO:0048583,GO:0050789,GO:0050790,GO:0050794,GO:0050795,GO:0050896,GO:0051049,GO:0051051,GO:0051087,GO:0051239,GO:0051336,GO:0051345,GO:0051716,GO:0051924,GO:0051926,GO:0060047,GO:0060255,GO:0060259,GO:0060359,GO:0060589,GO:0065007,GO:0065009,GO:0070887,GO:0071242,GO:0071310,GO:0071495,GO:0071944,GO:0095500,GO:0097458,GO:0097730,GO:0097731,GO:0097733,GO:0098552,GO:0098562,GO:0098772,GO:0098796,GO:0098797,GO:0120025,GO:0120038,GO:0150005,GO:1901019,GO:1901020,GO:1901385,GO:1901386,GO:1901698,GO:1901699,GO:1901700,GO:1901701,GO:1902494,GO:1902773,GO:1903169,GO:1903170,GO:1903831,GO:1903998,GO:1904062,GO:1904063,GO:1905144,GO:1905145,GO:1905360,GO:2000241,GO:2001257,GO:2001258
HiC_scaffold_7	AUGUSTUS	intron	68544020	68545462	1.0	-	.	ID=g17086.t1.intron1;Parent=g17086.t1
HiC_scaffold_7	AUGUSTUS	exon	68545463	68545629	.	-	.	ID=g17086.t1.exon2;Parent=g17086.t1
HiC_scaffold_7	AUGUSTUS	CDS	68545463	68545629	1.0	-	2	ID=g17086.t1.CDS2;Parent=g17086.t1
HiC_scaffold_7	AUGUSTUS	intron	68545630	68546567	1.0	-	.	ID=g17086.t1.intron2;Parent=g17086.t1
HiC_scaffold_7	AUGUSTUS	exon	68546568	68546664	.	-	.	ID=g17086.t1.exon3;Parent=g17086.t1
HiC_scaffold_7	AUGUSTUS	CDS	68546568	68546664	1.0	-	0	ID=g17086.t1.CDS3;Parent=g17086.t1
HiC_scaffold_7	AUGUSTUS	intron	68546665	68548773	1.0	-	.	ID=g17086.t1.intron3;Parent=g17086.t1
HiC_scaffold_7	AUGUSTUS	exon	68548774	68548822	.	-	.	ID=g17086.t1.exon4;Parent=g17086.t1
HiC_scaffold_7	AUGUSTUS	CDS	68548774	68548822	1.0	-	1	ID=g17086.t1.CDS4;Parent=g17086.t1
HiC_scaffold_7	AUGUSTUS	intron	68548823	68551111	1.0	-	.	ID=g17086.t1.intron4;Parent=g17086.t1
HiC_scaffold_7	AUGUSTUS	exon	68551112	68551203	.	-	.	ID=g17086.t1.exon5;Parent=g17086.t1
HiC_scaffold_7	AUGUSTUS	CDS	68551112	68551203	1.0	-	0	ID=g17086.t1.CDS5;Parent=g17086.t1
HiC_scaffold_7	AUGUSTUS	intron	68551204	68553373	1.0	-	.	ID=g17086.t1.intron5;Parent=g17086.t1
HiC_scaffold_7	AUGUSTUS	exon	68553374	68553517	.	-	.	ID=g17086.t1.exon6;Parent=g17086.t1
HiC_scaffold_7	AUGUSTUS	CDS	68553374	68553517	1.0	-	0	ID=g17086.t1.CDS6;Parent=g17086.t1
HiC_scaffold_7	AUGUSTUS	intron	68553518	68562903	1.0	-	.	ID=g17086.t1.intron6;Parent=g17086.t1
HiC_scaffold_7	AUGUSTUS	exon	68562904	68563036	.	-	.	ID=g17086.t1.exon7;Parent=g17086.t1
HiC_scaffold_7	AUGUSTUS	CDS	68562904	68563036	1.0	-	1	ID=g17086.t1.CDS7;Parent=g17086.t1
HiC_scaffold_7	AUGUSTUS	intron	68563037	68567874	1.0	-	.	ID=g17086.t1.intron7;Parent=g17086.t1
HiC_scaffold_7	AUGUSTUS	exon	68567875	68567951	.	-	.	ID=g17086.t1.exon8;Parent=g17086.t1
HiC_scaffold_7	AUGUSTUS	CDS	68567875	68567951	1.0	-	0	ID=g17086.t1.CDS8;Parent=g17086.t1
HiC_scaffold_7	AUGUSTUS	intron	68567952	68570078	1.0	-	.	ID=g17086.t1.intron8;Parent=g17086.t1
HiC_scaffold_7	AUGUSTUS	exon	68570079	68570120	.	-	.	ID=g17086.t1.exon9;Parent=g17086.t1
HiC_scaffold_7	AUGUSTUS	CDS	68570079	68570120	1.0	-	0	ID=g17086.t1.CDS9;Parent=g17086.t1
HiC_scaffold_7	AUGUSTUS	intron	68570121	68573252	1.0	-	.	ID=g17086.t1.intron9;Parent=g17086.t1
HiC_scaffold_7	AUGUSTUS	exon	68573253	68573389	.	-	.	ID=g17086.t1.exon10;Parent=g17086.t1
HiC_scaffold_7	AUGUSTUS	CDS	68573253	68573389	1.0	-	2	ID=g17086.t1.CDS10;Parent=g17086.t1
HiC_scaffold_7	AUGUSTUS	intron	68573390	68582477	1.0	-	.	ID=g17086.t1.intron10;Parent=g17086.t1
HiC_scaffold_7	AUGUSTUS	exon	68582478	68582589	.	-	.	ID=g17086.t1.exon11;Parent=g17086.t1
HiC_scaffold_7	AUGUSTUS	CDS	68582478	68582589	1.0	-	0	ID=g17086.t1.CDS11;Parent=g17086.t1
HiC_scaffold_7	AUGUSTUS	start_codon	68582587	68582589	.	-	0	ID=g17086.t1.start1;Parent=g17086.t1
HiC_scaffold_7	AUGUSTUS	stop_codon	68595613	68595615	.	-	0	ID=g17087.t1.stop1;Parent=g17087.t1
HiC_scaffold_7	AUGUSTUS	stop_codon	68595613	68595615	.	-	0	ID=g17087.t2.stop1;Parent=g17087.t2
HiC_scaffold_7	GeneMark.hmm3	stop_codon	68595613	68595615	.	-	0	ID=g17087.t3.stop1;Parent=g17087.t3
HiC_scaffold_7	AUGUSTUS	exon	68595613	68595765	.	-	.	ID=g17087.t1.exon1;Parent=g17087.t1
HiC_scaffold_7	AUGUSTUS	exon	68595613	68595765	.	-	.	ID=g17087.t2.exon1;Parent=g17087.t2
HiC_scaffold_7	GeneMark.hmm3	CDS	68595613	68595765	.	-	0	ID=g17087.t3.CDS1;Parent=g17087.t3
HiC_scaffold_7	GeneMark.hmm3	exon	68595613	68595765	.	-	0	ID=g17087.t3.exon1;Parent=g17087.t3
HiC_scaffold_7	AUGUSTUS	CDS	68595613	68595765	1.0	-	0	ID=g17087.t1.CDS1;Parent=g17087.t1
HiC_scaffold_7	AUGUSTUS	CDS	68595613	68595765	1.0	-	0	ID=g17087.t2.CDS1;Parent=g17087.t2
HiC_scaffold_7	GeneMark.hmm3	mRNA	68595613	68680475	.	-	.	ID=g17087.t3;Parent=g17087;em_target=9668.ENSMPUP00000007548;em_score=3824.5;em_evalue=0.0;em_tcov=.;em_OGs=COG5022@1|root,KOG0160@2759|Eukaryota,3A94J@33154|Opisthokonta,3BBYK@33208|Metazoa,3CYZU@33213|Bilateria,488MR@7711|Chordata,491A3@7742|Vertebrata,3J1K5@40674|Mammalia,3ESTK@33554|Carnivora;em_COG_cat=Z;em_desc=Belongs to the TRAFAC class myosin-kinesin ATPase superfamily. Myosin family;em_max_annot_lvl=33208|Metazoa;em_Preferred_name=MYO5C;em_KEGG_ko=ko:K10357;em_BRITE=ko00000,ko03019,ko03029,ko04131,ko04812;em_PFAMs=DIL,IQ,Myosin_N,Myosin_head;em_GOs=
HiC_scaffold_7	AUGUSTUS	gene	68595613	68687385	.	-	.	ID=g17087
HiC_scaffold_7	AUGUSTUS	mRNA	68595613	68687385	0.94	-	.	ID=g17087.t1;Parent=g17087;em_target=9668.ENSMPUP00000007548;em_score=3797.7;em_evalue=0.0;em_tcov=.;em_OGs=COG5022@1|root,KOG0160@2759|Eukaryota,3A94J@33154|Opisthokonta,3BBYK@33208|Metazoa,3CYZU@33213|Bilateria,488MR@7711|Chordata,491A3@7742|Vertebrata,3J1K5@40674|Mammalia,3ESTK@33554|Carnivora;em_COG_cat=Z;em_desc=Belongs to the TRAFAC class myosin-kinesin ATPase superfamily. Myosin family;em_max_annot_lvl=33208|Metazoa;em_Preferred_name=MYO5C;em_KEGG_ko=ko:K10357;em_BRITE=ko00000,ko03019,ko03029,ko04131,ko04812;em_PFAMs=DIL,IQ,Myosin_N,Myosin_head;em_GOs=
HiC_scaffold_7	AUGUSTUS	mRNA	68595613	68687385	1.0	-	.	ID=g17087.t2;Parent=g17087;em_target=9668.ENSMPUP00000007548;em_score=3839.5;em_evalue=0.0;em_tcov=.;em_OGs=COG5022@1|root,KOG0160@2759|Eukaryota,3A94J@33154|Opisthokonta,3BBYK@33208|Metazoa,3CYZU@33213|Bilateria,488MR@7711|Chordata,491A3@7742|Vertebrata,3J1K5@40674|Mammalia,3ESTK@33554|Carnivora;em_COG_cat=Z;em_desc=Belongs to the TRAFAC class myosin-kinesin ATPase superfamily. Myosin family;em_max_annot_lvl=33208|Metazoa;em_Preferred_name=MYO5C;em_KEGG_ko=ko:K10357;em_BRITE=ko00000,ko03019,ko03029,ko04131,ko04812;em_PFAMs=DIL,IQ,Myosin_N,Myosin_head;em_GOs=
HiC_scaffold_7	GeneMark.hmm3	intron	68595766	68597759	.	-	0	ID=g17087.t3.intron1;Parent=g17087.t3
HiC_scaffold_7	AUGUSTUS	intron	68595766	68597759	1.0	-	.	ID=g17087.t1.intron1;Parent=g17087.t1
HiC_scaffold_7	AUGUSTUS	intron	68595766	68597759	1.0	-	.	ID=g17087.t2.intron1;Parent=g17087.t2
HiC_scaffold_7	AUGUSTUS	exon	68597760	68597840	.	-	.	ID=g17087.t1.exon2;Parent=g17087.t1
HiC_scaffold_7	AUGUSTUS	exon	68597760	68597840	.	-	.	ID=g17087.t2.exon2;Parent=g17087.t2
HiC_scaffold_7	GeneMark.hmm3	CDS	68597760	68597840	.	-	0	ID=g17087.t3.CDS2;Parent=g17087.t3
HiC_scaffold_7	GeneMark.hmm3	exon	68597760	68597840	.	-	0	ID=g17087.t3.exon2;Parent=g17087.t3
HiC_scaffold_7	AUGUSTUS	CDS	68597760	68597840	1.0	-	0	ID=g17087.t1.CDS2;Parent=g17087.t1
HiC_scaffold_7	AUGUSTUS	CDS	68597760	68597840	1.0	-	0	ID=g17087.t2.CDS2;Parent=g17087.t2
HiC_scaffold_7	GeneMark.hmm3	intron	68597841	68598259	.	-	0	ID=g17087.t3.intron2;Parent=g17087.t3
HiC_scaffold_7	AUGUSTUS	intron	68597841	68598259	1.0	-	.	ID=g17087.t1.intron2;Parent=g17087.t1
HiC_scaffold_7	AUGUSTUS	intron	68597841	68598259	1.0	-	.	ID=g17087.t2.intron2;Parent=g17087.t2
HiC_scaffold_7	AUGUSTUS	exon	68598260	68598434	.	-	.	ID=g17087.t1.exon3;Parent=g17087.t1
HiC_scaffold_7	AUGUSTUS	exon	68598260	68598434	.	-	.	ID=g17087.t2.exon3;Parent=g17087.t2
HiC_scaffold_7	GeneMark.hmm3	CDS	68598260	68598434	.	-	1	ID=g17087.t3.CDS3;Parent=g17087.t3
HiC_scaffold_7	GeneMark.hmm3	exon	68598260	68598434	.	-	1	ID=g17087.t3.exon3;Parent=g17087.t3
HiC_scaffold_7	AUGUSTUS	CDS	68598260	68598434	1.0	-	1	ID=g17087.t1.CDS3;Parent=g17087.t1
HiC_scaffold_7	AUGUSTUS	CDS	68598260	68598434	1.0	-	1	ID=g17087.t2.CDS3;Parent=g17087.t2
HiC_scaffold_7	GeneMark.hmm3	intron	68598435	68606715	.	-	2	ID=g17087.t3.intron3;Parent=g17087.t3
HiC_scaffold_7	AUGUSTUS	intron	68598435	68606715	1.0	-	.	ID=g17087.t1.intron3;Parent=g17087.t1
HiC_scaffold_7	AUGUSTUS	intron	68598435	68606715	1.0	-	.	ID=g17087.t2.intron3;Parent=g17087.t2
HiC_scaffold_7	AUGUSTUS	exon	68606716	68606998	.	-	.	ID=g17087.t1.exon4;Parent=g17087.t1
HiC_scaffold_7	AUGUSTUS	exon	68606716	68606998	.	-	.	ID=g17087.t2.exon4;Parent=g17087.t2
HiC_scaffold_7	GeneMark.hmm3	CDS	68606716	68606998	.	-	2	ID=g17087.t3.CDS4;Parent=g17087.t3
HiC_scaffold_7	GeneMark.hmm3	exon	68606716	68606998	.	-	2	ID=g17087.t3.exon4;Parent=g17087.t3
HiC_scaffold_7	AUGUSTUS	CDS	68606716	68606998	1.0	-	2	ID=g17087.t1.CDS4;Parent=g17087.t1
HiC_scaffold_7	AUGUSTUS	CDS	68606716	68606998	1.0	-	2	ID=g17087.t2.CDS4;Parent=g17087.t2
HiC_scaffold_7	GeneMark.hmm3	intron	68606999	68608127	.	-	1	ID=g17087.t3.intron4;Parent=g17087.t3
HiC_scaffold_7	AUGUSTUS	intron	68606999	68608127	1.0	-	.	ID=g17087.t1.intron4;Parent=g17087.t1
HiC_scaffold_7	AUGUSTUS	intron	68606999	68608127	1.0	-	.	ID=g17087.t2.intron4;Parent=g17087.t2
HiC_scaffold_7	AUGUSTUS	exon	68608128	68608278	.	-	.	ID=g17087.t1.exon5;Parent=g17087.t1
HiC_scaffold_7	AUGUSTUS	exon	68608128	68608278	.	-	.	ID=g17087.t2.exon5;Parent=g17087.t2
HiC_scaffold_7	GeneMark.hmm3	CDS	68608128	68608278	.	-	0	ID=g17087.t3.CDS5;Parent=g17087.t3
HiC_scaffold_7	GeneMark.hmm3	exon	68608128	68608278	.	-	0	ID=g17087.t3.exon5;Parent=g17087.t3
HiC_scaffold_7	AUGUSTUS	CDS	68608128	68608278	1.0	-	0	ID=g17087.t1.CDS5;Parent=g17087.t1
HiC_scaffold_7	AUGUSTUS	CDS	68608128	68608278	1.0	-	0	ID=g17087.t2.CDS5;Parent=g17087.t2
HiC_scaffold_7	GeneMark.hmm3	intron	68608279	68611388	.	-	0	ID=g17087.t3.intron5;Parent=g17087.t3
HiC_scaffold_7	AUGUSTUS	intron	68608279	68611388	1.0	-	.	ID=g17087.t1.intron5;Parent=g17087.t1
HiC_scaffold_7	AUGUSTUS	intron	68608279	68611388	1.0	-	.	ID=g17087.t2.intron5;Parent=g17087.t2
HiC_scaffold_7	AUGUSTUS	exon	68611389	68611478	.	-	.	ID=g17087.t1.exon6;Parent=g17087.t1
HiC_scaffold_7	AUGUSTUS	exon	68611389	68611478	.	-	.	ID=g17087.t2.exon6;Parent=g17087.t2
HiC_scaffold_7	GeneMark.hmm3	CDS	68611389	68611478	.	-	0	ID=g17087.t3.CDS6;Parent=g17087.t3
HiC_scaffold_7	GeneMark.hmm3	exon	68611389	68611478	.	-	0	ID=g17087.t3.exon6;Parent=g17087.t3
HiC_scaffold_7	AUGUSTUS	CDS	68611389	68611478	1.0	-	0	ID=g17087.t1.CDS6;Parent=g17087.t1
HiC_scaffold_7	AUGUSTUS	CDS	68611389	68611478	1.0	-	0	ID=g17087.t2.CDS6;Parent=g17087.t2
HiC_scaffold_7	GeneMark.hmm3	intron	68611479	68612961	.	-	0	ID=g17087.t3.intron6;Parent=g17087.t3
HiC_scaffold_7	AUGUSTUS	intron	68611479	68612961	1.0	-	.	ID=g17087.t1.intron6;Parent=g17087.t1
HiC_scaffold_7	AUGUSTUS	intron	68611479	68612961	1.0	-	.	ID=g17087.t2.intron6;Parent=g17087.t2
HiC_scaffold_7	AUGUSTUS	exon	68612962	68613116	.	-	.	ID=g17087.t1.exon7;Parent=g17087.t1
HiC_scaffold_7	AUGUSTUS	exon	68612962	68613116	.	-	.	ID=g17087.t2.exon7;Parent=g17087.t2
HiC_scaffold_7	GeneMark.hmm3	CDS	68612962	68613116	.	-	2	ID=g17087.t3.CDS7;Parent=g17087.t3
HiC_scaffold_7	GeneMark.hmm3	exon	68612962	68613116	.	-	2	ID=g17087.t3.exon7;Parent=g17087.t3
HiC_scaffold_7	AUGUSTUS	CDS	68612962	68613116	1.0	-	2	ID=g17087.t1.CDS7;Parent=g17087.t1
HiC_scaffold_7	AUGUSTUS	CDS	68612962	68613116	1.0	-	2	ID=g17087.t2.CDS7;Parent=g17087.t2
HiC_scaffold_7	GeneMark.hmm3	intron	68613117	68614361	.	-	1	ID=g17087.t3.intron7;Parent=g17087.t3
HiC_scaffold_7	AUGUSTUS	intron	68613117	68614361	1.0	-	.	ID=g17087.t1.intron7;Parent=g17087.t1
HiC_scaffold_7	AUGUSTUS	intron	68613117	68614361	1.0	-	.	ID=g17087.t2.intron7;Parent=g17087.t2
HiC_scaffold_7	AUGUSTUS	exon	68614362	68614460	.	-	.	ID=g17087.t1.exon8;Parent=g17087.t1
HiC_scaffold_7	AUGUSTUS	exon	68614362	68614460	.	-	.	ID=g17087.t2.exon8;Parent=g17087.t2
HiC_scaffold_7	GeneMark.hmm3	CDS	68614362	68614460	.	-	2	ID=g17087.t3.CDS8;Parent=g17087.t3
HiC_scaffold_7	GeneMark.hmm3	exon	68614362	68614460	.	-	2	ID=g17087.t3.exon8;Parent=g17087.t3
HiC_scaffold_7	AUGUSTUS	CDS	68614362	68614460	1.0	-	2	ID=g17087.t1.CDS8;Parent=g17087.t1
HiC_scaffold_7	AUGUSTUS	CDS	68614362	68614460	1.0	-	2	ID=g17087.t2.CDS8;Parent=g17087.t2
HiC_scaffold_7	GeneMark.hmm3	intron	68614461	68617274	.	-	1	ID=g17087.t3.intron8;Parent=g17087.t3
HiC_scaffold_7	AUGUSTUS	intron	68614461	68617274	1.0	-	.	ID=g17087.t1.intron8;Parent=g17087.t1
HiC_scaffold_7	AUGUSTUS	intron	68614461	68617274	1.0	-	.	ID=g17087.t2.intron8;Parent=g17087.t2
HiC_scaffold_7	AUGUSTUS	exon	68617275	68617362	.	-	.	ID=g17087.t1.exon9;Parent=g17087.t1
HiC_scaffold_7	AUGUSTUS	exon	68617275	68617362	.	-	.	ID=g17087.t2.exon9;Parent=g17087.t2
HiC_scaffold_7	GeneMark.hmm3	CDS	68617275	68617362	.	-	0	ID=g17087.t3.CDS9;Parent=g17087.t3
HiC_scaffold_7	GeneMark.hmm3	exon	68617275	68617362	.	-	0	ID=g17087.t3.exon9;Parent=g17087.t3
HiC_scaffold_7	AUGUSTUS	CDS	68617275	68617362	1.0	-	0	ID=g17087.t1.CDS9;Parent=g17087.t1
HiC_scaffold_7	AUGUSTUS	CDS	68617275	68617362	1.0	-	0	ID=g17087.t2.CDS9;Parent=g17087.t2
HiC_scaffold_7	GeneMark.hmm3	intron	68617363	68621420	.	-	0	ID=g17087.t3.intron9;Parent=g17087.t3
HiC_scaffold_7	AUGUSTUS	intron	68617363	68621420	1.0	-	.	ID=g17087.t1.intron9;Parent=g17087.t1
HiC_scaffold_7	AUGUSTUS	intron	68617363	68621420	1.0	-	.	ID=g17087.t2.intron9;Parent=g17087.t2
HiC_scaffold_7	AUGUSTUS	exon	68621421	68621589	.	-	.	ID=g17087.t1.exon10;Parent=g17087.t1
HiC_scaffold_7	AUGUSTUS	exon	68621421	68621589	.	-	.	ID=g17087.t2.exon10;Parent=g17087.t2
HiC_scaffold_7	GeneMark.hmm3	CDS	68621421	68621589	.	-	1	ID=g17087.t3.CDS10;Parent=g17087.t3
HiC_scaffold_7	GeneMark.hmm3	exon	68621421	68621589	.	-	1	ID=g17087.t3.exon10;Parent=g17087.t3
HiC_scaffold_7	AUGUSTUS	CDS	68621421	68621589	1.0	-	1	ID=g17087.t1.CDS10;Parent=g17087.t1
HiC_scaffold_7	AUGUSTUS	CDS	68621421	68621589	1.0	-	1	ID=g17087.t2.CDS10;Parent=g17087.t2
HiC_scaffold_7	GeneMark.hmm3	intron	68621590	68622838	.	-	2	ID=g17087.t3.intron10;Parent=g17087.t3
HiC_scaffold_7	AUGUSTUS	intron	68621590	68622838	1.0	-	.	ID=g17087.t1.intron10;Parent=g17087.t1
HiC_scaffold_7	AUGUSTUS	intron	68621590	68622838	1.0	-	.	ID=g17087.t2.intron10;Parent=g17087.t2
HiC_scaffold_7	AUGUSTUS	exon	68622839	68622902	.	-	.	ID=g17087.t1.exon11;Parent=g17087.t1
HiC_scaffold_7	AUGUSTUS	exon	68622839	68622902	.	-	.	ID=g17087.t2.exon11;Parent=g17087.t2
HiC_scaffold_7	GeneMark.hmm3	CDS	68622839	68622902	.	-	2	ID=g17087.t3.CDS11;Parent=g17087.t3
HiC_scaffold_7	GeneMark.hmm3	exon	68622839	68622902	.	-	2	ID=g17087.t3.exon11;Parent=g17087.t3
HiC_scaffold_7	AUGUSTUS	CDS	68622839	68622902	1.0	-	2	ID=g17087.t1.CDS11;Parent=g17087.t1
HiC_scaffold_7	AUGUSTUS	CDS	68622839	68622902	1.0	-	2	ID=g17087.t2.CDS11;Parent=g17087.t2
HiC_scaffold_7	GeneMark.hmm3	intron	68622903	68623352	.	-	1	ID=g17087.t3.intron11;Parent=g17087.t3
HiC_scaffold_7	AUGUSTUS	intron	68622903	68623352	1.0	-	.	ID=g17087.t1.intron11;Parent=g17087.t1
HiC_scaffold_7	AUGUSTUS	intron	68622903	68623352	1.0	-	.	ID=g17087.t2.intron11;Parent=g17087.t2
HiC_scaffold_7	AUGUSTUS	exon	68623353	68623446	.	-	.	ID=g17087.t1.exon12;Parent=g17087.t1
HiC_scaffold_7	AUGUSTUS	exon	68623353	68623446	.	-	.	ID=g17087.t2.exon12;Parent=g17087.t2
HiC_scaffold_7	GeneMark.hmm3	CDS	68623353	68623446	.	-	0	ID=g17087.t3.CDS12;Parent=g17087.t3
HiC_scaffold_7	GeneMark.hmm3	exon	68623353	68623446	.	-	0	ID=g17087.t3.exon12;Parent=g17087.t3
HiC_scaffold_7	AUGUSTUS	CDS	68623353	68623446	1.0	-	0	ID=g17087.t1.CDS12;Parent=g17087.t1
HiC_scaffold_7	AUGUSTUS	CDS	68623353	68623446	1.0	-	0	ID=g17087.t2.CDS12;Parent=g17087.t2
HiC_scaffold_7	GeneMark.hmm3	intron	68623447	68625110	.	-	0	ID=g17087.t3.intron12;Parent=g17087.t3
HiC_scaffold_7	AUGUSTUS	intron	68623447	68625110	1.0	-	.	ID=g17087.t1.intron12;Parent=g17087.t1
HiC_scaffold_7	AUGUSTUS	intron	68623447	68625110	1.0	-	.	ID=g17087.t2.intron12;Parent=g17087.t2
HiC_scaffold_7	AUGUSTUS	exon	68625111	68625291	.	-	.	ID=g17087.t1.exon13;Parent=g17087.t1
HiC_scaffold_7	AUGUSTUS	exon	68625111	68625291	.	-	.	ID=g17087.t2.exon13;Parent=g17087.t2
HiC_scaffold_7	GeneMark.hmm3	CDS	68625111	68625291	.	-	1	ID=g17087.t3.CDS13;Parent=g17087.t3
HiC_scaffold_7	GeneMark.hmm3	exon	68625111	68625291	.	-	1	ID=g17087.t3.exon13;Parent=g17087.t3
HiC_scaffold_7	AUGUSTUS	CDS	68625111	68625291	1.0	-	1	ID=g17087.t1.CDS13;Parent=g17087.t1
HiC_scaffold_7	AUGUSTUS	CDS	68625111	68625291	1.0	-	1	ID=g17087.t2.CDS13;Parent=g17087.t2
HiC_scaffold_7	GeneMark.hmm3	intron	68625292	68626566	.	-	2	ID=g17087.t3.intron13;Parent=g17087.t3
HiC_scaffold_7	AUGUSTUS	intron	68625292	68626566	1.0	-	.	ID=g17087.t1.intron13;Parent=g17087.t1
HiC_scaffold_7	AUGUSTUS	intron	68625292	68626566	1.0	-	.	ID=g17087.t2.intron13;Parent=g17087.t2
HiC_scaffold_7	AUGUSTUS	exon	68626567	68626647	.	-	.	ID=g17087.t1.exon14;Parent=g17087.t1
HiC_scaffold_7	AUGUSTUS	exon	68626567	68626647	.	-	.	ID=g17087.t2.exon14;Parent=g17087.t2
HiC_scaffold_7	GeneMark.hmm3	CDS	68626567	68626647	.	-	1	ID=g17087.t3.CDS14;Parent=g17087.t3
HiC_scaffold_7	GeneMark.hmm3	exon	68626567	68626647	.	-	1	ID=g17087.t3.exon14;Parent=g17087.t3
HiC_scaffold_7	AUGUSTUS	CDS	68626567	68626647	1.0	-	1	ID=g17087.t1.CDS14;Parent=g17087.t1
HiC_scaffold_7	AUGUSTUS	CDS	68626567	68626647	1.0	-	1	ID=g17087.t2.CDS14;Parent=g17087.t2
HiC_scaffold_7	GeneMark.hmm3	intron	68626648	68626732	.	-	2	ID=g17087.t3.intron14;Parent=g17087.t3
HiC_scaffold_7	AUGUSTUS	intron	68626648	68626732	1.0	-	.	ID=g17087.t1.intron14;Parent=g17087.t1
HiC_scaffold_7	AUGUSTUS	intron	68626648	68626732	1.0	-	.	ID=g17087.t2.intron14;Parent=g17087.t2
HiC_scaffold_7	AUGUSTUS	exon	68626733	68626796	.	-	.	ID=g17087.t1.exon15;Parent=g17087.t1
HiC_scaffold_7	AUGUSTUS	exon	68626733	68626796	.	-	.	ID=g17087.t2.exon15;Parent=g17087.t2
HiC_scaffold_7	GeneMark.hmm3	CDS	68626733	68626796	.	-	2	ID=g17087.t3.CDS15;Parent=g17087.t3
HiC_scaffold_7	GeneMark.hmm3	exon	68626733	68626796	.	-	2	ID=g17087.t3.exon15;Parent=g17087.t3
HiC_scaffold_7	AUGUSTUS	CDS	68626733	68626796	1.0	-	2	ID=g17087.t1.CDS15;Parent=g17087.t1
HiC_scaffold_7	AUGUSTUS	CDS	68626733	68626796	1.0	-	2	ID=g17087.t2.CDS15;Parent=g17087.t2
HiC_scaffold_7	GeneMark.hmm3	intron	68626797	68627103	.	-	1	ID=g17087.t3.intron15;Parent=g17087.t3
HiC_scaffold_7	AUGUSTUS	intron	68626797	68627103	1.0	-	.	ID=g17087.t1.intron15;Parent=g17087.t1
HiC_scaffold_7	AUGUSTUS	intron	68626797	68627103	1.0	-	.	ID=g17087.t2.intron15;Parent=g17087.t2
HiC_scaffold_7	AUGUSTUS	exon	68627104	68627197	.	-	.	ID=g17087.t1.exon16;Parent=g17087.t1
HiC_scaffold_7	AUGUSTUS	exon	68627104	68627197	.	-	.	ID=g17087.t2.exon16;Parent=g17087.t2
HiC_scaffold_7	GeneMark.hmm3	CDS	68627104	68627197	.	-	0	ID=g17087.t3.CDS16;Parent=g17087.t3
HiC_scaffold_7	GeneMark.hmm3	exon	68627104	68627197	.	-	0	ID=g17087.t3.exon16;Parent=g17087.t3
HiC_scaffold_7	AUGUSTUS	CDS	68627104	68627197	1.0	-	0	ID=g17087.t1.CDS16;Parent=g17087.t1
HiC_scaffold_7	AUGUSTUS	CDS	68627104	68627197	1.0	-	0	ID=g17087.t2.CDS16;Parent=g17087.t2
HiC_scaffold_7	GeneMark.hmm3	intron	68627198	68629004	.	-	0	ID=g17087.t3.intron16;Parent=g17087.t3
HiC_scaffold_7	AUGUSTUS	intron	68627198	68629004	1.0	-	.	ID=g17087.t1.intron16;Parent=g17087.t1
HiC_scaffold_7	AUGUSTUS	intron	68627198	68629004	1.0	-	.	ID=g17087.t2.intron16;Parent=g17087.t2
HiC_scaffold_7	AUGUSTUS	exon	68629005	68629185	.	-	.	ID=g17087.t1.exon17;Parent=g17087.t1
HiC_scaffold_7	AUGUSTUS	exon	68629005	68629185	.	-	.	ID=g17087.t2.exon17;Parent=g17087.t2
HiC_scaffold_7	GeneMark.hmm3	CDS	68629005	68629185	.	-	1	ID=g17087.t3.CDS17;Parent=g17087.t3
HiC_scaffold_7	GeneMark.hmm3	exon	68629005	68629185	.	-	1	ID=g17087.t3.exon17;Parent=g17087.t3
HiC_scaffold_7	AUGUSTUS	CDS	68629005	68629185	1.0	-	1	ID=g17087.t1.CDS17;Parent=g17087.t1
HiC_scaffold_7	AUGUSTUS	CDS	68629005	68629185	1.0	-	1	ID=g17087.t2.CDS17;Parent=g17087.t2
HiC_scaffold_7	GeneMark.hmm3	intron	68629186	68631435	.	-	2	ID=g17087.t3.intron17;Parent=g17087.t3
HiC_scaffold_7	AUGUSTUS	intron	68629186	68631435	1.0	-	.	ID=g17087.t1.intron17;Parent=g17087.t1
HiC_scaffold_7	AUGUSTUS	intron	68629186	68631435	1.0	-	.	ID=g17087.t2.intron17;Parent=g17087.t2
HiC_scaffold_7	AUGUSTUS	exon	68631436	68631499	.	-	.	ID=g17087.t1.exon18;Parent=g17087.t1
HiC_scaffold_7	AUGUSTUS	exon	68631436	68631499	.	-	.	ID=g17087.t2.exon18;Parent=g17087.t2
HiC_scaffold_7	GeneMark.hmm3	CDS	68631436	68631499	.	-	2	ID=g17087.t3.CDS18;Parent=g17087.t3
HiC_scaffold_7	GeneMark.hmm3	exon	68631436	68631499	.	-	2	ID=g17087.t3.exon18;Parent=g17087.t3
HiC_scaffold_7	AUGUSTUS	CDS	68631436	68631499	1.0	-	2	ID=g17087.t1.CDS18;Parent=g17087.t1
HiC_scaffold_7	AUGUSTUS	CDS	68631436	68631499	1.0	-	2	ID=g17087.t2.CDS18;Parent=g17087.t2
HiC_scaffold_7	GeneMark.hmm3	intron	68631500	68634037	.	-	1	ID=g17087.t3.intron18;Parent=g17087.t3
HiC_scaffold_7	AUGUSTUS	intron	68631500	68634037	1.0	-	.	ID=g17087.t1.intron18;Parent=g17087.t1
HiC_scaffold_7	AUGUSTUS	intron	68631500	68634037	1.0	-	.	ID=g17087.t2.intron18;Parent=g17087.t2
HiC_scaffold_7	AUGUSTUS	exon	68634038	68634131	.	-	.	ID=g17087.t1.exon19;Parent=g17087.t1
HiC_scaffold_7	AUGUSTUS	exon	68634038	68634131	.	-	.	ID=g17087.t2.exon19;Parent=g17087.t2
HiC_scaffold_7	GeneMark.hmm3	CDS	68634038	68634131	.	-	0	ID=g17087.t3.CDS19;Parent=g17087.t3
HiC_scaffold_7	GeneMark.hmm3	exon	68634038	68634131	.	-	0	ID=g17087.t3.exon19;Parent=g17087.t3
HiC_scaffold_7	AUGUSTUS	CDS	68634038	68634131	1.0	-	0	ID=g17087.t1.CDS19;Parent=g17087.t1
HiC_scaffold_7	AUGUSTUS	CDS	68634038	68634131	1.0	-	0	ID=g17087.t2.CDS19;Parent=g17087.t2
HiC_scaffold_7	GeneMark.hmm3	intron	68634132	68635370	.	-	0	ID=g17087.t3.intron19;Parent=g17087.t3
HiC_scaffold_7	AUGUSTUS	intron	68634132	68635370	1.0	-	.	ID=g17087.t1.intron19;Parent=g17087.t1
HiC_scaffold_7	AUGUSTUS	intron	68634132	68635370	1.0	-	.	ID=g17087.t2.intron19;Parent=g17087.t2
HiC_scaffold_7	AUGUSTUS	exon	68635371	68635535	.	-	.	ID=g17087.t1.exon20;Parent=g17087.t1
HiC_scaffold_7	AUGUSTUS	exon	68635371	68635535	.	-	.	ID=g17087.t2.exon20;Parent=g17087.t2
HiC_scaffold_7	GeneMark.hmm3	CDS	68635371	68635535	.	-	0	ID=g17087.t3.CDS20;Parent=g17087.t3
HiC_scaffold_7	GeneMark.hmm3	exon	68635371	68635535	.	-	0	ID=g17087.t3.exon20;Parent=g17087.t3
HiC_scaffold_7	AUGUSTUS	CDS	68635371	68635535	1.0	-	0	ID=g17087.t1.CDS20;Parent=g17087.t1
HiC_scaffold_7	AUGUSTUS	CDS	68635371	68635535	1.0	-	0	ID=g17087.t2.CDS20;Parent=g17087.t2
HiC_scaffold_7	GeneMark.hmm3	intron	68635536	68636961	.	-	0	ID=g17087.t3.intron20;Parent=g17087.t3
HiC_scaffold_7	AUGUSTUS	intron	68635536	68636961	1.0	-	.	ID=g17087.t1.intron20;Parent=g17087.t1
HiC_scaffold_7	AUGUSTUS	intron	68635536	68636961	1.0	-	.	ID=g17087.t2.intron20;Parent=g17087.t2
HiC_scaffold_7	AUGUSTUS	exon	68636962	68637108	.	-	.	ID=g17087.t1.exon21;Parent=g17087.t1
HiC_scaffold_7	AUGUSTUS	exon	68636962	68637108	.	-	.	ID=g17087.t2.exon21;Parent=g17087.t2
HiC_scaffold_7	GeneMark.hmm3	CDS	68636962	68637108	.	-	0	ID=g17087.t3.CDS21;Parent=g17087.t3
HiC_scaffold_7	GeneMark.hmm3	exon	68636962	68637108	.	-	0	ID=g17087.t3.exon21;Parent=g17087.t3
HiC_scaffold_7	AUGUSTUS	CDS	68636962	68637108	1.0	-	0	ID=g17087.t1.CDS21;Parent=g17087.t1
HiC_scaffold_7	AUGUSTUS	CDS	68636962	68637108	1.0	-	0	ID=g17087.t2.CDS21;Parent=g17087.t2
HiC_scaffold_7	GeneMark.hmm3	intron	68637109	68637401	.	-	0	ID=g17087.t3.intron21;Parent=g17087.t3
HiC_scaffold_7	AUGUSTUS	intron	68637109	68637401	1.0	-	.	ID=g17087.t1.intron21;Parent=g17087.t1
HiC_scaffold_7	AUGUSTUS	intron	68637109	68637401	1.0	-	.	ID=g17087.t2.intron21;Parent=g17087.t2
HiC_scaffold_7	AUGUSTUS	exon	68637402	68637567	.	-	.	ID=g17087.t1.exon22;Parent=g17087.t1
HiC_scaffold_7	AUGUSTUS	exon	68637402	68637567	.	-	.	ID=g17087.t2.exon22;Parent=g17087.t2
HiC_scaffold_7	GeneMark.hmm3	CDS	68637402	68637567	.	-	1	ID=g17087.t3.CDS22;Parent=g17087.t3
HiC_scaffold_7	GeneMark.hmm3	exon	68637402	68637567	.	-	1	ID=g17087.t3.exon22;Parent=g17087.t3
HiC_scaffold_7	AUGUSTUS	CDS	68637402	68637567	1.0	-	1	ID=g17087.t1.CDS22;Parent=g17087.t1
HiC_scaffold_7	AUGUSTUS	CDS	68637402	68637567	1.0	-	1	ID=g17087.t2.CDS22;Parent=g17087.t2
HiC_scaffold_7	GeneMark.hmm3	intron	68637568	68639415	.	-	2	ID=g17087.t3.intron22;Parent=g17087.t3
HiC_scaffold_7	AUGUSTUS	intron	68637568	68639415	1.0	-	.	ID=g17087.t1.intron22;Parent=g17087.t1
HiC_scaffold_7	AUGUSTUS	intron	68637568	68639415	1.0	-	.	ID=g17087.t2.intron22;Parent=g17087.t2
HiC_scaffold_7	AUGUSTUS	exon	68639416	68639627	.	-	.	ID=g17087.t1.exon23;Parent=g17087.t1
HiC_scaffold_7	AUGUSTUS	exon	68639416	68639627	.	-	.	ID=g17087.t2.exon23;Parent=g17087.t2
HiC_scaffold_7	GeneMark.hmm3	CDS	68639416	68639627	.	-	0	ID=g17087.t3.CDS23;Parent=g17087.t3
HiC_scaffold_7	GeneMark.hmm3	exon	68639416	68639627	.	-	0	ID=g17087.t3.exon23;Parent=g17087.t3
HiC_scaffold_7	AUGUSTUS	CDS	68639416	68639627	1.0	-	0	ID=g17087.t1.CDS23;Parent=g17087.t1
HiC_scaffold_7	AUGUSTUS	CDS	68639416	68639627	1.0	-	0	ID=g17087.t2.CDS23;Parent=g17087.t2
HiC_scaffold_7	GeneMark.hmm3	intron	68639628	68640409	.	-	0	ID=g17087.t3.intron23;Parent=g17087.t3
HiC_scaffold_7	AUGUSTUS	intron	68639628	68640409	1.0	-	.	ID=g17087.t1.intron23;Parent=g17087.t1
HiC_scaffold_7	AUGUSTUS	intron	68639628	68640409	1.0	-	.	ID=g17087.t2.intron23;Parent=g17087.t2
HiC_scaffold_7	AUGUSTUS	exon	68640410	68640521	.	-	.	ID=g17087.t1.exon24;Parent=g17087.t1
HiC_scaffold_7	AUGUSTUS	exon	68640410	68640521	.	-	.	ID=g17087.t2.exon24;Parent=g17087.t2
HiC_scaffold_7	GeneMark.hmm3	CDS	68640410	68640521	.	-	1	ID=g17087.t3.CDS24;Parent=g17087.t3
HiC_scaffold_7	GeneMark.hmm3	exon	68640410	68640521	.	-	1	ID=g17087.t3.exon24;Parent=g17087.t3
HiC_scaffold_7	AUGUSTUS	CDS	68640410	68640521	1.0	-	1	ID=g17087.t1.CDS24;Parent=g17087.t1
HiC_scaffold_7	AUGUSTUS	CDS	68640410	68640521	1.0	-	1	ID=g17087.t2.CDS24;Parent=g17087.t2
HiC_scaffold_7	GeneMark.hmm3	intron	68640522	68640956	.	-	2	ID=g17087.t3.intron24;Parent=g17087.t3
HiC_scaffold_7	AUGUSTUS	intron	68640522	68640956	1.0	-	.	ID=g17087.t1.intron24;Parent=g17087.t1
HiC_scaffold_7	AUGUSTUS	intron	68640522	68640956	1.0	-	.	ID=g17087.t2.intron24;Parent=g17087.t2
HiC_scaffold_7	AUGUSTUS	exon	68640957	68641043	.	-	.	ID=g17087.t1.exon25;Parent=g17087.t1
HiC_scaffold_7	AUGUSTUS	exon	68640957	68641043	.	-	.	ID=g17087.t2.exon25;Parent=g17087.t2
HiC_scaffold_7	GeneMark.hmm3	CDS	68640957	68641043	.	-	1	ID=g17087.t3.CDS25;Parent=g17087.t3
HiC_scaffold_7	GeneMark.hmm3	exon	68640957	68641043	.	-	1	ID=g17087.t3.exon25;Parent=g17087.t3
HiC_scaffold_7	AUGUSTUS	CDS	68640957	68641043	1.0	-	1	ID=g17087.t1.CDS25;Parent=g17087.t1
HiC_scaffold_7	AUGUSTUS	CDS	68640957	68641043	1.0	-	1	ID=g17087.t2.CDS25;Parent=g17087.t2
HiC_scaffold_7	GeneMark.hmm3	intron	68641044	68642570	.	-	2	ID=g17087.t3.intron25;Parent=g17087.t3
HiC_scaffold_7	AUGUSTUS	intron	68641044	68642570	1.0	-	.	ID=g17087.t1.intron25;Parent=g17087.t1
HiC_scaffold_7	AUGUSTUS	intron	68641044	68642570	1.0	-	.	ID=g17087.t2.intron25;Parent=g17087.t2
HiC_scaffold_7	AUGUSTUS	exon	68642571	68642668	.	-	.	ID=g17087.t1.exon26;Parent=g17087.t1
HiC_scaffold_7	AUGUSTUS	exon	68642571	68642668	.	-	.	ID=g17087.t2.exon26;Parent=g17087.t2
HiC_scaffold_7	GeneMark.hmm3	CDS	68642571	68642668	.	-	0	ID=g17087.t3.CDS26;Parent=g17087.t3
HiC_scaffold_7	GeneMark.hmm3	exon	68642571	68642668	.	-	0	ID=g17087.t3.exon26;Parent=g17087.t3
HiC_scaffold_7	AUGUSTUS	CDS	68642571	68642668	1.0	-	0	ID=g17087.t1.CDS26;Parent=g17087.t1
HiC_scaffold_7	AUGUSTUS	CDS	68642571	68642668	1.0	-	0	ID=g17087.t2.CDS26;Parent=g17087.t2
HiC_scaffold_7	GeneMark.hmm3	intron	68642669	68643108	.	-	0	ID=g17087.t3.intron26;Parent=g17087.t3
HiC_scaffold_7	AUGUSTUS	intron	68642669	68643108	1.0	-	.	ID=g17087.t1.intron26;Parent=g17087.t1
HiC_scaffold_7	AUGUSTUS	intron	68642669	68643108	1.0	-	.	ID=g17087.t2.intron26;Parent=g17087.t2
HiC_scaffold_7	AUGUSTUS	exon	68643109	68643243	.	-	.	ID=g17087.t1.exon27;Parent=g17087.t1
HiC_scaffold_7	AUGUSTUS	exon	68643109	68643243	.	-	.	ID=g17087.t2.exon27;Parent=g17087.t2
HiC_scaffold_7	GeneMark.hmm3	CDS	68643109	68643243	.	-	0	ID=g17087.t3.CDS27;Parent=g17087.t3
HiC_scaffold_7	GeneMark.hmm3	exon	68643109	68643243	.	-	0	ID=g17087.t3.exon27;Parent=g17087.t3
HiC_scaffold_7	AUGUSTUS	CDS	68643109	68643243	1.0	-	0	ID=g17087.t1.CDS27;Parent=g17087.t1
HiC_scaffold_7	AUGUSTUS	CDS	68643109	68643243	1.0	-	0	ID=g17087.t2.CDS27;Parent=g17087.t2
HiC_scaffold_7	GeneMark.hmm3	intron	68643244	68645479	.	-	0	ID=g17087.t3.intron27;Parent=g17087.t3
HiC_scaffold_7	AUGUSTUS	intron	68643244	68645479	1.0	-	.	ID=g17087.t1.intron27;Parent=g17087.t1
HiC_scaffold_7	AUGUSTUS	intron	68643244	68645479	1.0	-	.	ID=g17087.t2.intron27;Parent=g17087.t2
HiC_scaffold_7	AUGUSTUS	exon	68645480	68645563	.	-	.	ID=g17087.t1.exon28;Parent=g17087.t1
HiC_scaffold_7	AUGUSTUS	exon	68645480	68645563	.	-	.	ID=g17087.t2.exon28;Parent=g17087.t2
HiC_scaffold_7	GeneMark.hmm3	CDS	68645480	68645563	.	-	0	ID=g17087.t3.CDS28;Parent=g17087.t3
HiC_scaffold_7	GeneMark.hmm3	exon	68645480	68645563	.	-	0	ID=g17087.t3.exon28;Parent=g17087.t3
HiC_scaffold_7	AUGUSTUS	CDS	68645480	68645563	1.0	-	0	ID=g17087.t1.CDS28;Parent=g17087.t1
HiC_scaffold_7	AUGUSTUS	CDS	68645480	68645563	1.0	-	0	ID=g17087.t2.CDS28;Parent=g17087.t2
HiC_scaffold_7	AUGUSTUS	intron	68645564	68647653	0.94	-	.	ID=g17087.t1.intron28;Parent=g17087.t1
HiC_scaffold_7	GeneMark.hmm3	intron	68645564	68647794	.	-	0	ID=g17087.t3.intron28;Parent=g17087.t3
HiC_scaffold_7	AUGUSTUS	intron	68645564	68647794	1.0	-	.	ID=g17087.t2.intron28;Parent=g17087.t2
HiC_scaffold_7	AUGUSTUS	exon	68647654	68647920	.	-	.	ID=g17087.t1.exon29;Parent=g17087.t1
HiC_scaffold_7	AUGUSTUS	CDS	68647654	68647920	0.94	-	0	ID=g17087.t1.CDS29;Parent=g17087.t1
HiC_scaffold_7	AUGUSTUS	exon	68647795	68647920	.	-	.	ID=g17087.t2.exon29;Parent=g17087.t2
HiC_scaffold_7	GeneMark.hmm3	CDS	68647795	68647920	.	-	0	ID=g17087.t3.CDS29;Parent=g17087.t3
HiC_scaffold_7	GeneMark.hmm3	exon	68647795	68647920	.	-	0	ID=g17087.t3.exon29;Parent=g17087.t3
HiC_scaffold_7	AUGUSTUS	CDS	68647795	68647920	1.0	-	0	ID=g17087.t2.CDS29;Parent=g17087.t2
HiC_scaffold_7	GeneMark.hmm3	intron	68647921	68649568	.	-	0	ID=g17087.t3.intron29;Parent=g17087.t3
HiC_scaffold_7	AUGUSTUS	intron	68647921	68649568	1.0	-	.	ID=g17087.t1.intron29;Parent=g17087.t1
HiC_scaffold_7	AUGUSTUS	intron	68647921	68649568	1.0	-	.	ID=g17087.t2.intron29;Parent=g17087.t2
HiC_scaffold_7	AUGUSTUS	exon	68649569	68649709	.	-	.	ID=g17087.t1.exon30;Parent=g17087.t1
HiC_scaffold_7	AUGUSTUS	exon	68649569	68649709	.	-	.	ID=g17087.t2.exon30;Parent=g17087.t2
HiC_scaffold_7	GeneMark.hmm3	CDS	68649569	68649709	.	-	0	ID=g17087.t3.CDS30;Parent=g17087.t3
HiC_scaffold_7	GeneMark.hmm3	exon	68649569	68649709	.	-	0	ID=g17087.t3.exon30;Parent=g17087.t3
HiC_scaffold_7	AUGUSTUS	CDS	68649569	68649709	1.0	-	0	ID=g17087.t1.CDS30;Parent=g17087.t1
HiC_scaffold_7	AUGUSTUS	CDS	68649569	68649709	1.0	-	0	ID=g17087.t2.CDS30;Parent=g17087.t2
HiC_scaffold_7	GeneMark.hmm3	intron	68649710	68651068	.	-	0	ID=g17087.t3.intron30;Parent=g17087.t3
HiC_scaffold_7	AUGUSTUS	intron	68649710	68651068	1.0	-	.	ID=g17087.t1.intron30;Parent=g17087.t1
HiC_scaffold_7	AUGUSTUS	intron	68649710	68651068	1.0	-	.	ID=g17087.t2.intron30;Parent=g17087.t2
HiC_scaffold_7	AUGUSTUS	exon	68651069	68651150	.	-	.	ID=g17087.t1.exon31;Parent=g17087.t1
HiC_scaffold_7	AUGUSTUS	exon	68651069	68651150	.	-	.	ID=g17087.t2.exon31;Parent=g17087.t2
HiC_scaffold_7	GeneMark.hmm3	CDS	68651069	68651150	.	-	1	ID=g17087.t3.CDS31;Parent=g17087.t3
HiC_scaffold_7	GeneMark.hmm3	exon	68651069	68651150	.	-	1	ID=g17087.t3.exon31;Parent=g17087.t3
HiC_scaffold_7	AUGUSTUS	CDS	68651069	68651150	1.0	-	1	ID=g17087.t1.CDS31;Parent=g17087.t1
HiC_scaffold_7	AUGUSTUS	CDS	68651069	68651150	1.0	-	1	ID=g17087.t2.CDS31;Parent=g17087.t2
HiC_scaffold_7	GeneMark.hmm3	intron	68651151	68654845	.	-	2	ID=g17087.t3.intron31;Parent=g17087.t3
HiC_scaffold_7	AUGUSTUS	intron	68651151	68654845	1.0	-	.	ID=g17087.t1.intron31;Parent=g17087.t1
HiC_scaffold_7	AUGUSTUS	intron	68651151	68654845	1.0	-	.	ID=g17087.t2.intron31;Parent=g17087.t2
HiC_scaffold_7	AUGUSTUS	exon	68654846	68655111	.	-	.	ID=g17087.t1.exon32;Parent=g17087.t1
HiC_scaffold_7	AUGUSTUS	exon	68654846	68655111	.	-	.	ID=g17087.t2.exon32;Parent=g17087.t2
HiC_scaffold_7	GeneMark.hmm3	CDS	68654846	68655111	.	-	0	ID=g17087.t3.CDS32;Parent=g17087.t3
HiC_scaffold_7	GeneMark.hmm3	exon	68654846	68655111	.	-	0	ID=g17087.t3.exon32;Parent=g17087.t3
HiC_scaffold_7	AUGUSTUS	CDS	68654846	68655111	1.0	-	0	ID=g17087.t1.CDS32;Parent=g17087.t1
HiC_scaffold_7	AUGUSTUS	CDS	68654846	68655111	1.0	-	0	ID=g17087.t2.CDS32;Parent=g17087.t2
HiC_scaffold_7	GeneMark.hmm3	intron	68655112	68658226	.	-	0	ID=g17087.t3.intron32;Parent=g17087.t3
HiC_scaffold_7	AUGUSTUS	intron	68655112	68658226	1.0	-	.	ID=g17087.t1.intron32;Parent=g17087.t1
HiC_scaffold_7	AUGUSTUS	intron	68655112	68658226	1.0	-	.	ID=g17087.t2.intron32;Parent=g17087.t2
HiC_scaffold_7	AUGUSTUS	exon	68658227	68658333	.	-	.	ID=g17087.t1.exon33;Parent=g17087.t1
HiC_scaffold_7	AUGUSTUS	exon	68658227	68658333	.	-	.	ID=g17087.t2.exon33;Parent=g17087.t2
HiC_scaffold_7	GeneMark.hmm3	CDS	68658227	68658333	.	-	2	ID=g17087.t3.CDS33;Parent=g17087.t3
HiC_scaffold_7	GeneMark.hmm3	exon	68658227	68658333	.	-	2	ID=g17087.t3.exon33;Parent=g17087.t3
HiC_scaffold_7	AUGUSTUS	CDS	68658227	68658333	1.0	-	2	ID=g17087.t1.CDS33;Parent=g17087.t1
HiC_scaffold_7	AUGUSTUS	CDS	68658227	68658333	1.0	-	2	ID=g17087.t2.CDS33;Parent=g17087.t2
HiC_scaffold_7	GeneMark.hmm3	intron	68658334	68662292	.	-	1	ID=g17087.t3.intron33;Parent=g17087.t3
HiC_scaffold_7	AUGUSTUS	intron	68658334	68662292	1.0	-	.	ID=g17087.t1.intron33;Parent=g17087.t1
HiC_scaffold_7	AUGUSTUS	intron	68658334	68662292	1.0	-	.	ID=g17087.t2.intron33;Parent=g17087.t2
HiC_scaffold_7	AUGUSTUS	exon	68662293	68662400	.	-	.	ID=g17087.t1.exon34;Parent=g17087.t1
HiC_scaffold_7	AUGUSTUS	exon	68662293	68662400	.	-	.	ID=g17087.t2.exon34;Parent=g17087.t2
HiC_scaffold_7	GeneMark.hmm3	CDS	68662293	68662400	.	-	2	ID=g17087.t3.CDS34;Parent=g17087.t3
HiC_scaffold_7	GeneMark.hmm3	exon	68662293	68662400	.	-	2	ID=g17087.t3.exon34;Parent=g17087.t3
HiC_scaffold_7	AUGUSTUS	CDS	68662293	68662400	1.0	-	2	ID=g17087.t1.CDS34;Parent=g17087.t1
HiC_scaffold_7	AUGUSTUS	CDS	68662293	68662400	1.0	-	2	ID=g17087.t2.CDS34;Parent=g17087.t2
HiC_scaffold_7	GeneMark.hmm3	intron	68662401	68663804	.	-	1	ID=g17087.t3.intron34;Parent=g17087.t3
HiC_scaffold_7	AUGUSTUS	intron	68662401	68663804	1.0	-	.	ID=g17087.t1.intron34;Parent=g17087.t1
HiC_scaffold_7	AUGUSTUS	intron	68662401	68663804	1.0	-	.	ID=g17087.t2.intron34;Parent=g17087.t2
HiC_scaffold_7	AUGUSTUS	exon	68663805	68663886	.	-	.	ID=g17087.t1.exon35;Parent=g17087.t1
HiC_scaffold_7	AUGUSTUS	exon	68663805	68663886	.	-	.	ID=g17087.t2.exon35;Parent=g17087.t2
HiC_scaffold_7	GeneMark.hmm3	CDS	68663805	68663886	.	-	0	ID=g17087.t3.CDS35;Parent=g17087.t3
HiC_scaffold_7	GeneMark.hmm3	exon	68663805	68663886	.	-	0	ID=g17087.t3.exon35;Parent=g17087.t3
HiC_scaffold_7	AUGUSTUS	CDS	68663805	68663886	1.0	-	0	ID=g17087.t1.CDS35;Parent=g17087.t1
HiC_scaffold_7	AUGUSTUS	CDS	68663805	68663886	1.0	-	0	ID=g17087.t2.CDS35;Parent=g17087.t2
HiC_scaffold_7	GeneMark.hmm3	intron	68663887	68664845	.	-	0	ID=g17087.t3.intron35;Parent=g17087.t3
HiC_scaffold_7	AUGUSTUS	intron	68663887	68664845	1.0	-	.	ID=g17087.t1.intron35;Parent=g17087.t1
HiC_scaffold_7	AUGUSTUS	intron	68663887	68664845	1.0	-	.	ID=g17087.t2.intron35;Parent=g17087.t2
HiC_scaffold_7	AUGUSTUS	exon	68664846	68664989	.	-	.	ID=g17087.t1.exon36;Parent=g17087.t1
HiC_scaffold_7	AUGUSTUS	exon	68664846	68664989	.	-	.	ID=g17087.t2.exon36;Parent=g17087.t2
HiC_scaffold_7	GeneMark.hmm3	CDS	68664846	68664989	.	-	0	ID=g17087.t3.CDS36;Parent=g17087.t3
HiC_scaffold_7	GeneMark.hmm3	exon	68664846	68664989	.	-	0	ID=g17087.t3.exon36;Parent=g17087.t3
HiC_scaffold_7	AUGUSTUS	CDS	68664846	68664989	1.0	-	0	ID=g17087.t1.CDS36;Parent=g17087.t1
HiC_scaffold_7	AUGUSTUS	CDS	68664846	68664989	1.0	-	0	ID=g17087.t2.CDS36;Parent=g17087.t2
HiC_scaffold_7	GeneMark.hmm3	intron	68664990	68666567	.	-	0	ID=g17087.t3.intron36;Parent=g17087.t3
HiC_scaffold_7	AUGUSTUS	intron	68664990	68666567	1.0	-	.	ID=g17087.t1.intron36;Parent=g17087.t1
HiC_scaffold_7	AUGUSTUS	intron	68664990	68666567	1.0	-	.	ID=g17087.t2.intron36;Parent=g17087.t2
HiC_scaffold_7	AUGUSTUS	exon	68666568	68666724	.	-	.	ID=g17087.t1.exon37;Parent=g17087.t1
HiC_scaffold_7	AUGUSTUS	exon	68666568	68666724	.	-	.	ID=g17087.t2.exon37;Parent=g17087.t2
HiC_scaffold_7	GeneMark.hmm3	CDS	68666568	68666724	.	-	1	ID=g17087.t3.CDS37;Parent=g17087.t3
HiC_scaffold_7	GeneMark.hmm3	exon	68666568	68666724	.	-	1	ID=g17087.t3.exon37;Parent=g17087.t3
HiC_scaffold_7	AUGUSTUS	CDS	68666568	68666724	1.0	-	1	ID=g17087.t1.CDS37;Parent=g17087.t1
HiC_scaffold_7	AUGUSTUS	CDS	68666568	68666724	1.0	-	1	ID=g17087.t2.CDS37;Parent=g17087.t2
HiC_scaffold_7	GeneMark.hmm3	intron	68666725	68669639	.	-	2	ID=g17087.t3.intron37;Parent=g17087.t3
HiC_scaffold_7	AUGUSTUS	intron	68666725	68669639	1.0	-	.	ID=g17087.t1.intron37;Parent=g17087.t1
HiC_scaffold_7	AUGUSTUS	intron	68666725	68669639	1.0	-	.	ID=g17087.t2.intron37;Parent=g17087.t2
HiC_scaffold_7	AUGUSTUS	exon	68669640	68669784	.	-	.	ID=g17087.t1.exon38;Parent=g17087.t1
HiC_scaffold_7	AUGUSTUS	exon	68669640	68669784	.	-	.	ID=g17087.t2.exon38;Parent=g17087.t2
HiC_scaffold_7	GeneMark.hmm3	CDS	68669640	68669784	.	-	2	ID=g17087.t3.CDS38;Parent=g17087.t3
HiC_scaffold_7	GeneMark.hmm3	exon	68669640	68669784	.	-	2	ID=g17087.t3.exon38;Parent=g17087.t3
HiC_scaffold_7	AUGUSTUS	CDS	68669640	68669784	1.0	-	2	ID=g17087.t1.CDS38;Parent=g17087.t1
HiC_scaffold_7	AUGUSTUS	CDS	68669640	68669784	1.0	-	2	ID=g17087.t2.CDS38;Parent=g17087.t2
HiC_scaffold_7	GeneMark.hmm3	intron	68669785	68670370	.	-	1	ID=g17087.t3.intron38;Parent=g17087.t3
HiC_scaffold_7	AUGUSTUS	intron	68669785	68670370	1.0	-	.	ID=g17087.t1.intron38;Parent=g17087.t1
HiC_scaffold_7	AUGUSTUS	intron	68669785	68670370	1.0	-	.	ID=g17087.t2.intron38;Parent=g17087.t2
HiC_scaffold_7	AUGUSTUS	exon	68670371	68670536	.	-	.	ID=g17087.t1.exon39;Parent=g17087.t1
HiC_scaffold_7	AUGUSTUS	exon	68670371	68670536	.	-	.	ID=g17087.t2.exon39;Parent=g17087.t2
HiC_scaffold_7	GeneMark.hmm3	CDS	68670371	68670536	.	-	0	ID=g17087.t3.CDS39;Parent=g17087.t3
HiC_scaffold_7	GeneMark.hmm3	exon	68670371	68670536	.	-	0	ID=g17087.t3.exon39;Parent=g17087.t3
HiC_scaffold_7	AUGUSTUS	CDS	68670371	68670536	1.0	-	0	ID=g17087.t1.CDS39;Parent=g17087.t1
HiC_scaffold_7	AUGUSTUS	CDS	68670371	68670536	1.0	-	0	ID=g17087.t2.CDS39;Parent=g17087.t2
HiC_scaffold_7	GeneMark.hmm3	intron	68670537	68675367	.	-	0	ID=g17087.t3.intron39;Parent=g17087.t3
HiC_scaffold_7	AUGUSTUS	intron	68670537	68675367	1.0	-	.	ID=g17087.t1.intron39;Parent=g17087.t1
HiC_scaffold_7	AUGUSTUS	intron	68670537	68675367	1.0	-	.	ID=g17087.t2.intron39;Parent=g17087.t2
HiC_scaffold_7	AUGUSTUS	exon	68675368	68675478	.	-	.	ID=g17087.t1.exon40;Parent=g17087.t1
HiC_scaffold_7	AUGUSTUS	exon	68675368	68675478	.	-	.	ID=g17087.t2.exon40;Parent=g17087.t2
HiC_scaffold_7	GeneMark.hmm3	CDS	68675368	68675478	.	-	0	ID=g17087.t3.CDS40;Parent=g17087.t3
HiC_scaffold_7	GeneMark.hmm3	exon	68675368	68675478	.	-	0	ID=g17087.t3.exon40;Parent=g17087.t3
HiC_scaffold_7	AUGUSTUS	CDS	68675368	68675478	1.0	-	0	ID=g17087.t1.CDS40;Parent=g17087.t1
HiC_scaffold_7	AUGUSTUS	CDS	68675368	68675478	1.0	-	0	ID=g17087.t2.CDS40;Parent=g17087.t2
HiC_scaffold_7	GeneMark.hmm3	intron	68675479	68676541	.	-	0	ID=g17087.t3.intron40;Parent=g17087.t3
HiC_scaffold_7	AUGUSTUS	intron	68675479	68687358	1.0	-	.	ID=g17087.t1.intron40;Parent=g17087.t1
HiC_scaffold_7	AUGUSTUS	intron	68675479	68687358	1.0	-	.	ID=g17087.t2.intron40;Parent=g17087.t2
HiC_scaffold_7	GeneMark.hmm3	CDS	68676542	68676623	.	-	1	ID=g17087.t3.CDS41;Parent=g17087.t3
HiC_scaffold_7	GeneMark.hmm3	exon	68676542	68676623	.	-	1	ID=g17087.t3.exon41;Parent=g17087.t3
HiC_scaffold_7	GeneMark.hmm3	intron	68676624	68678614	.	-	2	ID=g17087.t3.intron41;Parent=g17087.t3
HiC_scaffold_7	GeneMark.hmm3	CDS	68678615	68678706	.	-	0	ID=g17087.t3.CDS42;Parent=g17087.t3
HiC_scaffold_7	GeneMark.hmm3	exon	68678615	68678706	.	-	0	ID=g17087.t3.exon42;Parent=g17087.t3
HiC_scaffold_7	GeneMark.hmm3	intron	68678707	68679323	.	-	0	ID=g17087.t3.intron42;Parent=g17087.t3
HiC_scaffold_7	GeneMark.hmm3	CDS	68679324	68679391	.	-	2	ID=g17087.t3.CDS43;Parent=g17087.t3
HiC_scaffold_7	GeneMark.hmm3	exon	68679324	68679391	.	-	2	ID=g17087.t3.exon43;Parent=g17087.t3
HiC_scaffold_7	GeneMark.hmm3	intron	68679392	68680462	.	-	1	ID=g17087.t3.intron43;Parent=g17087.t3
HiC_scaffold_7	GeneMark.hmm3	CDS	68680463	68680475	.	-	0	ID=g17087.t3.CDS44;Parent=g17087.t3
HiC_scaffold_7	GeneMark.hmm3	exon	68680463	68680475	.	-	0	ID=g17087.t3.exon44;Parent=g17087.t3
HiC_scaffold_7	GeneMark.hmm3	start_codon	68680473	68680475	.	-	0	ID=g17087.t3.start1;Parent=g17087.t3
HiC_scaffold_7	AUGUSTUS	exon	68687359	68687385	.	-	.	ID=g17087.t1.exon41;Parent=g17087.t1
HiC_scaffold_7	AUGUSTUS	exon	68687359	68687385	.	-	.	ID=g17087.t2.exon41;Parent=g17087.t2
HiC_scaffold_7	AUGUSTUS	CDS	68687359	68687385	1.0	-	0	ID=g17087.t1.CDS41;Parent=g17087.t1
HiC_scaffold_7	AUGUSTUS	CDS	68687359	68687385	1.0	-	0	ID=g17087.t2.CDS41;Parent=g17087.t2
HiC_scaffold_7	AUGUSTUS	start_codon	68687383	68687385	.	-	0	ID=g17087.t1.start1;Parent=g17087.t1
HiC_scaffold_7	AUGUSTUS	start_codon	68687383	68687385	.	-	0	ID=g17087.t2.start1;Parent=g17087.t2
HiC_scaffold_7	AUGUSTUS	stop_codon	68698609	68698611	.	-	0	ID=g17088.t1.stop1;Parent=g17088.t1
HiC_scaffold_7	AUGUSTUS	stop_codon	68698609	68698611	.	-	0	ID=g17088.t2.stop1;Parent=g17088.t2
HiC_scaffold_7	AUGUSTUS	stop_codon	68698609	68698611	.	-	0	ID=g17088.t3.stop1;Parent=g17088.t3
HiC_scaffold_7	gmst	stop_codon	68698609	68698611	592.352852	-	0	ID=g17088.t4.stop1;Parent=g17088.t4
HiC_scaffold_7	AUGUSTUS	exon	68698609	68698761	.	-	.	ID=g17088.t1.exon1;Parent=g17088.t1
HiC_scaffold_7	AUGUSTUS	exon	68698609	68698761	.	-	.	ID=g17088.t2.exon1;Parent=g17088.t2
HiC_scaffold_7	AUGUSTUS	exon	68698609	68698761	.	-	.	ID=g17088.t3.exon1;Parent=g17088.t3
HiC_scaffold_7	AUGUSTUS	CDS	68698609	68698761	1.0	-	0	ID=g17088.t1.CDS1;Parent=g17088.t1
HiC_scaffold_7	AUGUSTUS	CDS	68698609	68698761	1.0	-	0	ID=g17088.t2.CDS1;Parent=g17088.t2
HiC_scaffold_7	AUGUSTUS	CDS	68698609	68698761	1.0	-	0	ID=g17088.t3.CDS1;Parent=g17088.t3
HiC_scaffold_7	gmst	CDS	68698609	68698761	592.352852	-	0	ID=g17088.t4.CDS1;Parent=g17088.t4
HiC_scaffold_7	gmst	exon	68698609	68698761	592.352852	-	0	ID=g17088.t4.exon1;Parent=g17088.t4
HiC_scaffold_7	AUGUSTUS	gene	68698609	68881789	.	-	.	ID=g17088
HiC_scaffold_7	gmst	mRNA	68698609	68881789	.	-	.	ID=g17088.t4;Parent=g17088;em_target=9707.XP_004396632.1;em_score=4029.8;em_evalue=0.0;em_tcov=.;em_OGs=COG5022@1|root,KOG0160@2759|Eukaryota,3A94J@33154|Opisthokonta,3BBYK@33208|Metazoa,3CV46@33213|Bilateria,482BK@7711|Chordata,48YQM@7742|Vertebrata,3J6ZH@40674|Mammalia,3EK5W@33554|Carnivora;em_COG_cat=Z;em_desc=Belongs to the TRAFAC class myosin-kinesin ATPase superfamily. Myosin family;em_max_annot_lvl=33208|Metazoa;em_Preferred_name=MYO5A;em_KEGG_ko=ko:K10357;em_BRITE=ko00000,ko03019,ko03029,ko04131,ko04812;em_PFAMs=DIL,IQ,Myosin_head;em_GOs=GO:0000003,GO:0000146,GO:0000149,GO:0000166,GO:0001654,GO:0001676,GO:0001726,GO:0001745,GO:0001750,GO:0001751,GO:0001754,GO:0001942,GO:0002790,GO:0003006,GO:0003008,GO:0003674,GO:0003774,GO:0003779,GO:0003824,GO:0005488,GO:0005509,GO:0005515,GO:0005516,GO:0005524,GO:0005575,GO:0005622,GO:0005623,GO:0005737,GO:0005768,GO:0005794,GO:0005829,GO:0005856,GO:0005882,GO:0005884,GO:0005929,GO:0006082,GO:0006582,GO:0006629,GO:0006631,GO:0006633,GO:0006725,GO:0006810,GO:0006886,GO:0006887,GO:0006892,GO:0006928,GO:0006996,GO:0007017,GO:0007018,GO:0007154,GO:0007267,GO:0007268,GO:0007272,GO:0007275,GO:0007276,GO:0007281,GO:0007283,GO:0007286,GO:0007291,GO:0007317,GO:0007349,GO:0007399,GO:0007423,GO:0007600,GO:0007601,GO:0007610,GO:0007626,GO:0008021,GO:0008088,GO:0008092,GO:0008104,GO:0008144,GO:0008150,GO:0008152,GO:0008366,GO:0008544,GO:0008610,GO:0009058,GO:0009306,GO:0009653,GO:0009719,GO:0009725,GO:0009887,GO:0009888,GO:0009914,GO:0009966,GO:0009987,GO:0010033,GO:0010243,GO:0010522,GO:0010646,GO:0010720,GO:0010817,GO:0010959,GO:0010970,GO:0012505,GO:0014910,GO:0014911,GO:0015031,GO:0015629,GO:0015833,GO:0016020,GO:0016028,GO:0016043,GO:0016053,GO:0016192,GO:0016459,GO:0016461,GO:0016462,GO:0016787,GO:0016817,GO:0016818,GO:0016887,GO:0017016,GO:0017022,GO:0017075,GO:0017076,GO:0017111,GO:0017137,GO:0017157,GO:0018958,GO:0019438,GO:0019748,GO:0019752,GO:0019899,GO:0019900,GO:0019901,GO:0019904,GO:0019905,GO:0019953,GO:0021700,GO:0022008,GO:0022404,GO:0022405,GO:0022412,GO:0022414,GO:0022898,GO:0023051,GO:0023052,GO:0023061,GO:0030029,GO:0030048,GO:0030050,GO:0030072,GO:0030073,GO:0030133,GO:0030141,GO:0030154,GO:0030175,GO:0030182,GO:0030318,GO:0030334,GO:0030335,GO:0030424,GO:0030425,GO:0030426,GO:0030427,GO:0030554,GO:0030705,GO:0030898,GO:0030899,GO:0031252,GO:0031267,GO:0031410,GO:0031475,GO:0031585,GO:0031941,GO:0031982,GO:0031987,GO:0032027,GO:0032252,GO:0032400,GO:0032401,GO:0032402,GO:0032409,GO:0032412,GO:0032433,GO:0032501,GO:0032502,GO:0032504,GO:0032553,GO:0032555,GO:0032559,GO:0032593,GO:0032787,GO:0032868,GO:0032869,GO:0032870,GO:0032879,GO:0032880,GO:0032940,GO:0032991,GO:0033036,GO:0033059,GO:0033267,GO:0034613,GO:0034643,GO:0034762,GO:0034765,GO:0035639,GO:0036094,GO:0036477,GO:0040011,GO:0040012,GO:0040017,GO:0040019,GO:0042051,GO:0042052,GO:0042221,GO:0042303,GO:0042438,GO:0042440,GO:0042461,GO:0042462,GO:0042470,GO:0042476,GO:0042552,GO:0042623,GO:0042633,GO:0042641,GO:0042642,GO:0042759,GO:0042802,GO:0042886,GO:0042995,GO:0043005,GO:0043008,GO:0043025,GO:0043167,GO:0043168,GO:0043169,GO:0043226,GO:0043227,GO:0043228,GO:0043229,GO:0043231,GO:0043232,GO:0043269,GO:0043434,GO:0043436,GO:0043473,GO:0043588,GO:0043900,GO:0043902,GO:0044087,GO:0044089,GO:0044237,GO:0044238,GO:0044249,GO:0044255,GO:0044281,GO:0044283,GO:0044297,GO:0044422,GO:0044424,GO:0044430,GO:0044441,GO:0044444,GO:0044446,GO:0044456,GO:0044463,GO:0044464,GO:0044550,GO:0044703,GO:0045111,GO:0045184,GO:0045202,GO:0045595,GO:0045597,GO:0045856,GO:0045995,GO:0046148,GO:0046189,GO:0046394,GO:0046530,GO:0046872,GO:0046879,GO:0046903,GO:0046907,GO:0046982,GO:0046983,GO:0047497,GO:0048066,GO:0048193,GO:0048232,GO:0048306,GO:0048468,GO:0048513,GO:0048515,GO:0048518,GO:0048522,GO:0048583,GO:0048584,GO:0048592,GO:0048609,GO:0048646,GO:0048666,GO:0048699,GO:0048731,GO:0048749,GO:0048770,GO:0048820,GO:0048856,GO:0048869,GO:0050789,GO:0050793,GO:0050794,GO:0050808,GO:0050848,GO:0050877,GO:0050896,GO:0050931,GO:0050953,GO:0051020,GO:0051046,GO:0051049,GO:0051094,GO:0051128,GO:0051130,GO:0051179,GO:0051234,GO:0051239,GO:0051240,GO:0051270,GO:0051272,GO:0051279,GO:0051282,GO:0051640,GO:0051641,GO:0051643,GO:0051646,GO:0051648,GO:0051649,GO:0051650,GO:0051654,GO:0051656,GO:0051686,GO:0051704,GO:0051716,GO:0051875,GO:0051904,GO:0051905,GO:0051924,GO:0055037,GO:0060001,GO:0060281,GO:0060282,GO:0060284,GO:0060341,GO:0060429,GO:0060627,GO:0065007,GO:0065008,GO:0065009,GO:0070382,GO:0070727,GO:0070887,GO:0071310,GO:0071375,GO:0071417,GO:0071495,GO:0071695,GO:0071702,GO:0071704,GO:0071705,GO:0071840,GO:0072330,GO:0072384,GO:0072657,GO:0072659,GO:0090596,GO:0097159,GO:0097367,GO:0097447,GO:0097458,GO:0097708,GO:0097718,GO:0097730,GO:0097731,GO:0097733,GO:0098773,GO:0098793,GO:0098840,GO:0098858,GO:0098916,GO:0099080,GO:0099081,GO:0099089,GO:0099111,GO:0099118,GO:0099503,GO:0099512,GO:0099513,GO:0099515,GO:0099518,GO:0099536,GO:0099537,GO:0099640,GO:0120025,GO:0120038,GO:0150034,GO:1900076,GO:1900078,GO:1901019,GO:1901265,GO:1901360,GO:1901362,GO:1901363,GO:1901576,GO:1901615,GO:1901617,GO:1901652,GO:1901653,GO:1901698,GO:1901699,GO:1901700,GO:1901701,GO:1902531,GO:1902875,GO:1902877,GO:1903076,GO:1903078,GO:1903169,GO:1903429,GO:1903431,GO:1903530,GO:1903827,GO:1903829,GO:1904062,GO:1904375,GO:1904377,GO:1904580,GO:1904582,GO:1904752,GO:1904754,GO:1905475,GO:1905477,GO:1905879,GO:1905881,GO:1990778,GO:1990904,GO:2000026,GO:2000145,GO:2000147,GO:2000241,GO:2000243,GO:2001257
HiC_scaffold_7	AUGUSTUS	mRNA	68698609	68881789	1.0	-	.	ID=g17088.t1;Parent=g17088;em_target=9694.XP_007081952.1;em_score=4160.8;em_evalue=0.0;em_tcov=.;em_OGs=COG5022@1|root,KOG0160@2759|Eukaryota,3A94J@33154|Opisthokonta,3BBYK@33208|Metazoa,3CV46@33213|Bilateria,482BK@7711|Chordata,48YQM@7742|Vertebrata,3J6ZH@40674|Mammalia,3EK5W@33554|Carnivora;em_COG_cat=Z;em_desc=Belongs to the TRAFAC class myosin-kinesin ATPase superfamily. Myosin family;em_max_annot_lvl=33208|Metazoa;em_Preferred_name=MYO5A;em_KEGG_ko=ko:K10357;em_BRITE=ko00000,ko03019,ko03029,ko04131,ko04812;em_PFAMs=DIL,IQ,Myosin_head;em_GOs=GO:0000003,GO:0000146,GO:0000149,GO:0000166,GO:0001654,GO:0001676,GO:0001726,GO:0001745,GO:0001750,GO:0001751,GO:0001754,GO:0001942,GO:0002790,GO:0003006,GO:0003008,GO:0003674,GO:0003774,GO:0003779,GO:0003824,GO:0005488,GO:0005509,GO:0005515,GO:0005516,GO:0005524,GO:0005575,GO:0005622,GO:0005623,GO:0005737,GO:0005768,GO:0005794,GO:0005829,GO:0005856,GO:0005882,GO:0005884,GO:0005929,GO:0006082,GO:0006582,GO:0006629,GO:0006631,GO:0006633,GO:0006725,GO:0006810,GO:0006886,GO:0006887,GO:0006892,GO:0006928,GO:0006996,GO:0007017,GO:0007018,GO:0007154,GO:0007267,GO:0007268,GO:0007272,GO:0007275,GO:0007276,GO:0007281,GO:0007283,GO:0007286,GO:0007291,GO:0007317,GO:0007349,GO:0007399,GO:0007423,GO:0007600,GO:0007601,GO:0007610,GO:0007626,GO:0008021,GO:0008088,GO:0008092,GO:0008104,GO:0008144,GO:0008150,GO:0008152,GO:0008366,GO:0008544,GO:0008610,GO:0009058,GO:0009306,GO:0009653,GO:0009719,GO:0009725,GO:0009887,GO:0009888,GO:0009914,GO:0009966,GO:0009987,GO:0010033,GO:0010243,GO:0010522,GO:0010646,GO:0010720,GO:0010817,GO:0010959,GO:0010970,GO:0012505,GO:0014910,GO:0014911,GO:0015031,GO:0015629,GO:0015833,GO:0016020,GO:0016028,GO:0016043,GO:0016053,GO:0016192,GO:0016459,GO:0016461,GO:0016462,GO:0016787,GO:0016817,GO:0016818,GO:0016887,GO:0017016,GO:0017022,GO:0017075,GO:0017076,GO:0017111,GO:0017137,GO:0017157,GO:0018958,GO:0019438,GO:0019748,GO:0019752,GO:0019899,GO:0019900,GO:0019901,GO:0019904,GO:0019905,GO:0019953,GO:0021700,GO:0022008,GO:0022404,GO:0022405,GO:0022412,GO:0022414,GO:0022898,GO:0023051,GO:0023052,GO:0023061,GO:0030029,GO:0030048,GO:0030050,GO:0030072,GO:0030073,GO:0030133,GO:0030141,GO:0030154,GO:0030175,GO:0030182,GO:0030318,GO:0030334,GO:0030335,GO:0030424,GO:0030425,GO:0030426,GO:0030427,GO:0030554,GO:0030705,GO:0030898,GO:0030899,GO:0031252,GO:0031267,GO:0031410,GO:0031475,GO:0031585,GO:0031941,GO:0031982,GO:0031987,GO:0032027,GO:0032252,GO:0032400,GO:0032401,GO:0032402,GO:0032409,GO:0032412,GO:0032433,GO:0032501,GO:0032502,GO:0032504,GO:0032553,GO:0032555,GO:0032559,GO:0032593,GO:0032787,GO:0032868,GO:0032869,GO:0032870,GO:0032879,GO:0032880,GO:0032940,GO:0032991,GO:0033036,GO:0033059,GO:0033267,GO:0034613,GO:0034643,GO:0034762,GO:0034765,GO:0035639,GO:0036094,GO:0036477,GO:0040011,GO:0040012,GO:0040017,GO:0040019,GO:0042051,GO:0042052,GO:0042221,GO:0042303,GO:0042438,GO:0042440,GO:0042461,GO:0042462,GO:0042470,GO:0042476,GO:0042552,GO:0042623,GO:0042633,GO:0042641,GO:0042642,GO:0042759,GO:0042802,GO:0042886,GO:0042995,GO:0043005,GO:0043008,GO:0043025,GO:0043167,GO:0043168,GO:0043169,GO:0043226,GO:0043227,GO:0043228,GO:0043229,GO:0043231,GO:0043232,GO:0043269,GO:0043434,GO:0043436,GO:0043473,GO:0043588,GO:0043900,GO:0043902,GO:0044087,GO:0044089,GO:0044237,GO:0044238,GO:0044249,GO:0044255,GO:0044281,GO:0044283,GO:0044297,GO:0044422,GO:0044424,GO:0044430,GO:0044441,GO:0044444,GO:0044446,GO:0044456,GO:0044463,GO:0044464,GO:0044550,GO:0044703,GO:0045111,GO:0045184,GO:0045202,GO:0045595,GO:0045597,GO:0045856,GO:0045995,GO:0046148,GO:0046189,GO:0046394,GO:0046530,GO:0046872,GO:0046879,GO:0046903,GO:0046907,GO:0046982,GO:0046983,GO:0047497,GO:0048066,GO:0048193,GO:0048232,GO:0048306,GO:0048468,GO:0048513,GO:0048515,GO:0048518,GO:0048522,GO:0048583,GO:0048584,GO:0048592,GO:0048609,GO:0048646,GO:0048666,GO:0048699,GO:0048731,GO:0048749,GO:0048770,GO:0048820,GO:0048856,GO:0048869,GO:0050789,GO:0050793,GO:0050794,GO:0050808,GO:0050848,GO:0050877,GO:0050896,GO:0050931,GO:0050953,GO:0051020,GO:0051046,GO:0051049,GO:0051094,GO:0051128,GO:0051130,GO:0051179,GO:0051234,GO:0051239,GO:0051240,GO:0051270,GO:0051272,GO:0051279,GO:0051282,GO:0051640,GO:0051641,GO:0051643,GO:0051646,GO:0051648,GO:0051649,GO:0051650,GO:0051654,GO:0051656,GO:0051686,GO:0051704,GO:0051716,GO:0051875,GO:0051904,GO:0051905,GO:0051924,GO:0055037,GO:0060001,GO:0060281,GO:0060282,GO:0060284,GO:0060341,GO:0060429,GO:0060627,GO:0065007,GO:0065008,GO:0065009,GO:0070382,GO:0070727,GO:0070887,GO:0071310,GO:0071375,GO:0071417,GO:0071495,GO:0071695,GO:0071702,GO:0071704,GO:0071705,GO:0071840,GO:0072330,GO:0072384,GO:0072657,GO:0072659,GO:0090596,GO:0097159,GO:0097367,GO:0097447,GO:0097458,GO:0097708,GO:0097718,GO:0097730,GO:0097731,GO:0097733,GO:0098773,GO:0098793,GO:0098840,GO:0098858,GO:0098916,GO:0099080,GO:0099081,GO:0099089,GO:0099111,GO:0099118,GO:0099503,GO:0099512,GO:0099513,GO:0099515,GO:0099518,GO:0099536,GO:0099537,GO:0099640,GO:0120025,GO:0120038,GO:0150034,GO:1900076,GO:1900078,GO:1901019,GO:1901265,GO:1901360,GO:1901362,GO:1901363,GO:1901576,GO:1901615,GO:1901617,GO:1901652,GO:1901653,GO:1901698,GO:1901699,GO:1901700,GO:1901701,GO:1902531,GO:1902875,GO:1902877,GO:1903076,GO:1903078,GO:1903169,GO:1903429,GO:1903431,GO:1903530,GO:1903827,GO:1903829,GO:1904062,GO:1904375,GO:1904377,GO:1904580,GO:1904582,GO:1904752,GO:1904754,GO:1905475,GO:1905477,GO:1905879,GO:1905881,GO:1990778,GO:1990904,GO:2000026,GO:2000145,GO:2000147,GO:2000241,GO:2000243,GO:2001257
HiC_scaffold_7	AUGUSTUS	mRNA	68698609	68881789	1.0	-	.	ID=g17088.t2;Parent=g17088;em_target=29073.XP_008704284.1;em_score=4085.7;em_evalue=0.0;em_tcov=.;em_OGs=COG5022@1|root,KOG0160@2759|Eukaryota,3A94J@33154|Opisthokonta,3BBYK@33208|Metazoa,3CV46@33213|Bilateria,482BK@7711|Chordata,48YQM@7742|Vertebrata,3J6ZH@40674|Mammalia,3EK5W@33554|Carnivora;em_COG_cat=Z;em_desc=Belongs to the TRAFAC class myosin-kinesin ATPase superfamily. Myosin family;em_max_annot_lvl=33208|Metazoa;em_Preferred_name=MYO5A;em_KEGG_ko=ko:K10357;em_BRITE=ko00000,ko03019,ko03029,ko04131,ko04812;em_PFAMs=DIL,IQ,Myosin_head;em_GOs=GO:0000003,GO:0000146,GO:0000149,GO:0000166,GO:0001654,GO:0001676,GO:0001726,GO:0001745,GO:0001750,GO:0001751,GO:0001754,GO:0001942,GO:0002790,GO:0003006,GO:0003008,GO:0003674,GO:0003774,GO:0003779,GO:0003824,GO:0005488,GO:0005509,GO:0005515,GO:0005516,GO:0005524,GO:0005575,GO:0005622,GO:0005623,GO:0005737,GO:0005768,GO:0005794,GO:0005829,GO:0005856,GO:0005882,GO:0005884,GO:0005929,GO:0006082,GO:0006582,GO:0006629,GO:0006631,GO:0006633,GO:0006725,GO:0006810,GO:0006886,GO:0006887,GO:0006892,GO:0006928,GO:0006996,GO:0007017,GO:0007018,GO:0007154,GO:0007267,GO:0007268,GO:0007272,GO:0007275,GO:0007276,GO:0007281,GO:0007283,GO:0007286,GO:0007291,GO:0007317,GO:0007349,GO:0007399,GO:0007423,GO:0007600,GO:0007601,GO:0007610,GO:0007626,GO:0008021,GO:0008088,GO:0008092,GO:0008104,GO:0008144,GO:0008150,GO:0008152,GO:0008366,GO:0008544,GO:0008610,GO:0009058,GO:0009306,GO:0009653,GO:0009719,GO:0009725,GO:0009887,GO:0009888,GO:0009914,GO:0009966,GO:0009987,GO:0010033,GO:0010243,GO:0010522,GO:0010646,GO:0010720,GO:0010817,GO:0010959,GO:0010970,GO:0012505,GO:0014910,GO:0014911,GO:0015031,GO:0015629,GO:0015833,GO:0016020,GO:0016028,GO:0016043,GO:0016053,GO:0016192,GO:0016459,GO:0016461,GO:0016462,GO:0016787,GO:0016817,GO:0016818,GO:0016887,GO:0017016,GO:0017022,GO:0017075,GO:0017076,GO:0017111,GO:0017137,GO:0017157,GO:0018958,GO:0019438,GO:0019748,GO:0019752,GO:0019899,GO:0019900,GO:0019901,GO:0019904,GO:0019905,GO:0019953,GO:0021700,GO:0022008,GO:0022404,GO:0022405,GO:0022412,GO:0022414,GO:0022898,GO:0023051,GO:0023052,GO:0023061,GO:0030029,GO:0030048,GO:0030050,GO:0030072,GO:0030073,GO:0030133,GO:0030141,GO:0030154,GO:0030175,GO:0030182,GO:0030318,GO:0030334,GO:0030335,GO:0030424,GO:0030425,GO:0030426,GO:0030427,GO:0030554,GO:0030705,GO:0030898,GO:0030899,GO:0031252,GO:0031267,GO:0031410,GO:0031475,GO:0031585,GO:0031941,GO:0031982,GO:0031987,GO:0032027,GO:0032252,GO:0032400,GO:0032401,GO:0032402,GO:0032409,GO:0032412,GO:0032433,GO:0032501,GO:0032502,GO:0032504,GO:0032553,GO:0032555,GO:0032559,GO:0032593,GO:0032787,GO:0032868,GO:0032869,GO:0032870,GO:0032879,GO:0032880,GO:0032940,GO:0032991,GO:0033036,GO:0033059,GO:0033267,GO:0034613,GO:0034643,GO:0034762,GO:0034765,GO:0035639,GO:0036094,GO:0036477,GO:0040011,GO:0040012,GO:0040017,GO:0040019,GO:0042051,GO:0042052,GO:0042221,GO:0042303,GO:0042438,GO:0042440,GO:0042461,GO:0042462,GO:0042470,GO:0042476,GO:0042552,GO:0042623,GO:0042633,GO:0042641,GO:0042642,GO:0042759,GO:0042802,GO:0042886,GO:0042995,GO:0043005,GO:0043008,GO:0043025,GO:0043167,GO:0043168,GO:0043169,GO:0043226,GO:0043227,GO:0043228,GO:0043229,GO:0043231,GO:0043232,GO:0043269,GO:0043434,GO:0043436,GO:0043473,GO:0043588,GO:0043900,GO:0043902,GO:0044087,GO:0044089,GO:0044237,GO:0044238,GO:0044249,GO:0044255,GO:0044281,GO:0044283,GO:0044297,GO:0044422,GO:0044424,GO:0044430,GO:0044441,GO:0044444,GO:0044446,GO:0044456,GO:0044463,GO:0044464,GO:0044550,GO:0044703,GO:0045111,GO:0045184,GO:0045202,GO:0045595,GO:0045597,GO:0045856,GO:0045995,GO:0046148,GO:0046189,GO:0046394,GO:0046530,GO:0046872,GO:0046879,GO:0046903,GO:0046907,GO:0046982,GO:0046983,GO:0047497,GO:0048066,GO:0048193,GO:0048232,GO:0048306,GO:0048468,GO:0048513,GO:0048515,GO:0048518,GO:0048522,GO:0048583,GO:0048584,GO:0048592,GO:0048609,GO:0048646,GO:0048666,GO:0048699,GO:0048731,GO:0048749,GO:0048770,GO:0048820,GO:0048856,GO:0048869,GO:0050789,GO:0050793,GO:0050794,GO:0050808,GO:0050848,GO:0050877,GO:0050896,GO:0050931,GO:0050953,GO:0051020,GO:0051046,GO:0051049,GO:0051094,GO:0051128,GO:0051130,GO:0051179,GO:0051234,GO:0051239,GO:0051240,GO:0051270,GO:0051272,GO:0051279,GO:0051282,GO:0051640,GO:0051641,GO:0051643,GO:0051646,GO:0051648,GO:0051649,GO:0051650,GO:0051654,GO:0051656,GO:0051686,GO:0051704,GO:0051716,GO:0051875,GO:0051904,GO:0051905,GO:0051924,GO:0055037,GO:0060001,GO:0060281,GO:0060282,GO:0060284,GO:0060341,GO:0060429,GO:0060627,GO:0065007,GO:0065008,GO:0065009,GO:0070382,GO:0070727,GO:0070887,GO:0071310,GO:0071375,GO:0071417,GO:0071495,GO:0071695,GO:0071702,GO:0071704,GO:0071705,GO:0071840,GO:0072330,GO:0072384,GO:0072657,GO:0072659,GO:0090596,GO:0097159,GO:0097367,GO:0097447,GO:0097458,GO:0097708,GO:0097718,GO:0097730,GO:0097731,GO:0097733,GO:0098773,GO:0098793,GO:0098840,GO:0098858,GO:0098916,GO:0099080,GO:0099081,GO:0099089,GO:0099111,GO:0099118,GO:0099503,GO:0099512,GO:0099513,GO:0099515,GO:0099518,GO:0099536,GO:0099537,GO:0099640,GO:0120025,GO:0120038,GO:0150034,GO:1900076,GO:1900078,GO:1901019,GO:1901265,GO:1901360,GO:1901362,GO:1901363,GO:1901576,GO:1901615,GO:1901617,GO:1901652,GO:1901653,GO:1901698,GO:1901699,GO:1901700,GO:1901701,GO:1902531,GO:1902875,GO:1902877,GO:1903076,GO:1903078,GO:1903169,GO:1903429,GO:1903431,GO:1903530,GO:1903827,GO:1903829,GO:1904062,GO:1904375,GO:1904377,GO:1904580,GO:1904582,GO:1904752,GO:1904754,GO:1905475,GO:1905477,GO:1905879,GO:1905881,GO:1990778,GO:1990904,GO:2000026,GO:2000145,GO:2000147,GO:2000241,GO:2000243,GO:2001257
HiC_scaffold_7	AUGUSTUS	mRNA	68698609	68881789	1.0	-	.	ID=g17088.t3;Parent=g17088;em_target=9707.XP_004396632.1;em_score=4109.4;em_evalue=0.0;em_tcov=.;em_OGs=COG5022@1|root,KOG0160@2759|Eukaryota,3A94J@33154|Opisthokonta,3BBYK@33208|Metazoa,3CV46@33213|Bilateria,482BK@7711|Chordata,48YQM@7742|Vertebrata,3J6ZH@40674|Mammalia,3EK5W@33554|Carnivora;em_COG_cat=Z;em_desc=Belongs to the TRAFAC class myosin-kinesin ATPase superfamily. Myosin family;em_max_annot_lvl=33208|Metazoa;em_Preferred_name=MYO5A;em_KEGG_ko=ko:K10357;em_BRITE=ko00000,ko03019,ko03029,ko04131,ko04812;em_PFAMs=DIL,IQ,Myosin_head;em_GOs=GO:0000003,GO:0000146,GO:0000149,GO:0000166,GO:0001654,GO:0001676,GO:0001726,GO:0001745,GO:0001750,GO:0001751,GO:0001754,GO:0001942,GO:0002790,GO:0003006,GO:0003008,GO:0003674,GO:0003774,GO:0003779,GO:0003824,GO:0005488,GO:0005509,GO:0005515,GO:0005516,GO:0005524,GO:0005575,GO:0005622,GO:0005623,GO:0005737,GO:0005768,GO:0005794,GO:0005829,GO:0005856,GO:0005882,GO:0005884,GO:0005929,GO:0006082,GO:0006582,GO:0006629,GO:0006631,GO:0006633,GO:0006725,GO:0006810,GO:0006886,GO:0006887,GO:0006892,GO:0006928,GO:0006996,GO:0007017,GO:0007018,GO:0007154,GO:0007267,GO:0007268,GO:0007272,GO:0007275,GO:0007276,GO:0007281,GO:0007283,GO:0007286,GO:0007291,GO:0007317,GO:0007349,GO:0007399,GO:0007423,GO:0007600,GO:0007601,GO:0007610,GO:0007626,GO:0008021,GO:0008088,GO:0008092,GO:0008104,GO:0008144,GO:0008150,GO:0008152,GO:0008366,GO:0008544,GO:0008610,GO:0009058,GO:0009306,GO:0009653,GO:0009719,GO:0009725,GO:0009887,GO:0009888,GO:0009914,GO:0009966,GO:0009987,GO:0010033,GO:0010243,GO:0010522,GO:0010646,GO:0010720,GO:0010817,GO:0010959,GO:0010970,GO:0012505,GO:0014910,GO:0014911,GO:0015031,GO:0015629,GO:0015833,GO:0016020,GO:0016028,GO:0016043,GO:0016053,GO:0016192,GO:0016459,GO:0016461,GO:0016462,GO:0016787,GO:0016817,GO:0016818,GO:0016887,GO:0017016,GO:0017022,GO:0017075,GO:0017076,GO:0017111,GO:0017137,GO:0017157,GO:0018958,GO:0019438,GO:0019748,GO:0019752,GO:0019899,GO:0019900,GO:0019901,GO:0019904,GO:0019905,GO:0019953,GO:0021700,GO:0022008,GO:0022404,GO:0022405,GO:0022412,GO:0022414,GO:0022898,GO:0023051,GO:0023052,GO:0023061,GO:0030029,GO:0030048,GO:0030050,GO:0030072,GO:0030073,GO:0030133,GO:0030141,GO:0030154,GO:0030175,GO:0030182,GO:0030318,GO:0030334,GO:0030335,GO:0030424,GO:0030425,GO:0030426,GO:0030427,GO:0030554,GO:0030705,GO:0030898,GO:0030899,GO:0031252,GO:0031267,GO:0031410,GO:0031475,GO:0031585,GO:0031941,GO:0031982,GO:0031987,GO:0032027,GO:0032252,GO:0032400,GO:0032401,GO:0032402,GO:0032409,GO:0032412,GO:0032433,GO:0032501,GO:0032502,GO:0032504,GO:0032553,GO:0032555,GO:0032559,GO:0032593,GO:0032787,GO:0032868,GO:0032869,GO:0032870,GO:0032879,GO:0032880,GO:0032940,GO:0032991,GO:0033036,GO:0033059,GO:0033267,GO:0034613,GO:0034643,GO:0034762,GO:0034765,GO:0035639,GO:0036094,GO:0036477,GO:0040011,GO:0040012,GO:0040017,GO:0040019,GO:0042051,GO:0042052,GO:0042221,GO:0042303,GO:0042438,GO:0042440,GO:0042461,GO:0042462,GO:0042470,GO:0042476,GO:0042552,GO:0042623,GO:0042633,GO:0042641,GO:0042642,GO:0042759,GO:0042802,GO:0042886,GO:0042995,GO:0043005,GO:0043008,GO:0043025,GO:0043167,GO:0043168,GO:0043169,GO:0043226,GO:0043227,GO:0043228,GO:0043229,GO:0043231,GO:0043232,GO:0043269,GO:0043434,GO:0043436,GO:0043473,GO:0043588,GO:0043900,GO:0043902,GO:0044087,GO:0044089,GO:0044237,GO:0044238,GO:0044249,GO:0044255,GO:0044281,GO:0044283,GO:0044297,GO:0044422,GO:0044424,GO:0044430,GO:0044441,GO:0044444,GO:0044446,GO:0044456,GO:0044463,GO:0044464,GO:0044550,GO:0044703,GO:0045111,GO:0045184,GO:0045202,GO:0045595,GO:0045597,GO:0045856,GO:0045995,GO:0046148,GO:0046189,GO:0046394,GO:0046530,GO:0046872,GO:0046879,GO:0046903,GO:0046907,GO:0046982,GO:0046983,GO:0047497,GO:0048066,GO:0048193,GO:0048232,GO:0048306,GO:0048468,GO:0048513,GO:0048515,GO:0048518,GO:0048522,GO:0048583,GO:0048584,GO:0048592,GO:0048609,GO:0048646,GO:0048666,GO:0048699,GO:0048731,GO:0048749,GO:0048770,GO:0048820,GO:0048856,GO:0048869,GO:0050789,GO:0050793,GO:0050794,GO:0050808,GO:0050848,GO:0050877,GO:0050896,GO:0050931,GO:0050953,GO:0051020,GO:0051046,GO:0051049,GO:0051094,GO:0051128,GO:0051130,GO:0051179,GO:0051234,GO:0051239,GO:0051240,GO:0051270,GO:0051272,GO:0051279,GO:0051282,GO:0051640,GO:0051641,GO:0051643,GO:0051646,GO:0051648,GO:0051649,GO:0051650,GO:0051654,GO:0051656,GO:0051686,GO:0051704,GO:0051716,GO:0051875,GO:0051904,GO:0051905,GO:0051924,GO:0055037,GO:0060001,GO:0060281,GO:0060282,GO:0060284,GO:0060341,GO:0060429,GO:0060627,GO:0065007,GO:0065008,GO:0065009,GO:0070382,GO:0070727,GO:0070887,GO:0071310,GO:0071375,GO:0071417,GO:0071495,GO:0071695,GO:0071702,GO:0071704,GO:0071705,GO:0071840,GO:0072330,GO:0072384,GO:0072657,GO:0072659,GO:0090596,GO:0097159,GO:0097367,GO:0097447,GO:0097458,GO:0097708,GO:0097718,GO:0097730,GO:0097731,GO:0097733,GO:0098773,GO:0098793,GO:0098840,GO:0098858,GO:0098916,GO:0099080,GO:0099081,GO:0099089,GO:0099111,GO:0099118,GO:0099503,GO:0099512,GO:0099513,GO:0099515,GO:0099518,GO:0099536,GO:0099537,GO:0099640,GO:0120025,GO:0120038,GO:0150034,GO:1900076,GO:1900078,GO:1901019,GO:1901265,GO:1901360,GO:1901362,GO:1901363,GO:1901576,GO:1901615,GO:1901617,GO:1901652,GO:1901653,GO:1901698,GO:1901699,GO:1901700,GO:1901701,GO:1902531,GO:1902875,GO:1902877,GO:1903076,GO:1903078,GO:1903169,GO:1903429,GO:1903431,GO:1903530,GO:1903827,GO:1903829,GO:1904062,GO:1904375,GO:1904377,GO:1904580,GO:1904582,GO:1904752,GO:1904754,GO:1905475,GO:1905477,GO:1905879,GO:1905881,GO:1990778,GO:1990904,GO:2000026,GO:2000145,GO:2000147,GO:2000241,GO:2000243,GO:2001257
HiC_scaffold_7	AUGUSTUS	intron	68698762	68699014	1.0	-	.	ID=g17088.t1.intron1;Parent=g17088.t1
HiC_scaffold_7	AUGUSTUS	intron	68698762	68699014	1.0	-	.	ID=g17088.t2.intron1;Parent=g17088.t2
HiC_scaffold_7	AUGUSTUS	intron	68698762	68699014	1.0	-	.	ID=g17088.t3.intron1;Parent=g17088.t3
HiC_scaffold_7	gmst	intron	68698762	68699014	592.352852	-	0	ID=g17088.t4.intron1;Parent=g17088.t4
HiC_scaffold_7	AUGUSTUS	exon	68699015	68699095	.	-	.	ID=g17088.t1.exon2;Parent=g17088.t1
HiC_scaffold_7	AUGUSTUS	exon	68699015	68699095	.	-	.	ID=g17088.t2.exon2;Parent=g17088.t2
HiC_scaffold_7	AUGUSTUS	exon	68699015	68699095	.	-	.	ID=g17088.t3.exon2;Parent=g17088.t3
HiC_scaffold_7	AUGUSTUS	CDS	68699015	68699095	1.0	-	0	ID=g17088.t1.CDS2;Parent=g17088.t1
HiC_scaffold_7	AUGUSTUS	CDS	68699015	68699095	1.0	-	0	ID=g17088.t2.CDS2;Parent=g17088.t2
HiC_scaffold_7	AUGUSTUS	CDS	68699015	68699095	1.0	-	0	ID=g17088.t3.CDS2;Parent=g17088.t3
HiC_scaffold_7	gmst	CDS	68699015	68699095	592.352852	-	0	ID=g17088.t4.CDS2;Parent=g17088.t4
HiC_scaffold_7	gmst	exon	68699015	68699095	592.352852	-	0	ID=g17088.t4.exon2;Parent=g17088.t4
HiC_scaffold_7	AUGUSTUS	intron	68699096	68699735	1.0	-	.	ID=g17088.t1.intron2;Parent=g17088.t1
HiC_scaffold_7	AUGUSTUS	intron	68699096	68699735	1.0	-	.	ID=g17088.t2.intron2;Parent=g17088.t2
HiC_scaffold_7	AUGUSTUS	intron	68699096	68699735	1.0	-	.	ID=g17088.t3.intron2;Parent=g17088.t3
HiC_scaffold_7	gmst	intron	68699096	68699735	592.352852	-	0	ID=g17088.t4.intron2;Parent=g17088.t4
HiC_scaffold_7	AUGUSTUS	exon	68699736	68699910	.	-	.	ID=g17088.t1.exon3;Parent=g17088.t1
HiC_scaffold_7	AUGUSTUS	exon	68699736	68699910	.	-	.	ID=g17088.t2.exon3;Parent=g17088.t2
HiC_scaffold_7	AUGUSTUS	exon	68699736	68699910	.	-	.	ID=g17088.t3.exon3;Parent=g17088.t3
HiC_scaffold_7	AUGUSTUS	CDS	68699736	68699910	1.0	-	1	ID=g17088.t1.CDS3;Parent=g17088.t1
HiC_scaffold_7	AUGUSTUS	CDS	68699736	68699910	1.0	-	1	ID=g17088.t2.CDS3;Parent=g17088.t2
HiC_scaffold_7	AUGUSTUS	CDS	68699736	68699910	1.0	-	1	ID=g17088.t3.CDS3;Parent=g17088.t3
HiC_scaffold_7	gmst	CDS	68699736	68699910	592.352852	-	1	ID=g17088.t4.CDS3;Parent=g17088.t4
HiC_scaffold_7	gmst	exon	68699736	68699910	592.352852	-	1	ID=g17088.t4.exon3;Parent=g17088.t4
HiC_scaffold_7	AUGUSTUS	intron	68699911	68701594	1.0	-	.	ID=g17088.t1.intron3;Parent=g17088.t1
HiC_scaffold_7	AUGUSTUS	intron	68699911	68701594	1.0	-	.	ID=g17088.t2.intron3;Parent=g17088.t2
HiC_scaffold_7	AUGUSTUS	intron	68699911	68701594	1.0	-	.	ID=g17088.t3.intron3;Parent=g17088.t3
HiC_scaffold_7	gmst	intron	68699911	68701594	592.352852	-	0	ID=g17088.t4.intron3;Parent=g17088.t4
HiC_scaffold_7	AUGUSTUS	exon	68701595	68701877	.	-	.	ID=g17088.t1.exon4;Parent=g17088.t1
HiC_scaffold_7	AUGUSTUS	exon	68701595	68701877	.	-	.	ID=g17088.t2.exon4;Parent=g17088.t2
HiC_scaffold_7	AUGUSTUS	exon	68701595	68701877	.	-	.	ID=g17088.t3.exon4;Parent=g17088.t3
HiC_scaffold_7	AUGUSTUS	CDS	68701595	68701877	1.0	-	2	ID=g17088.t1.CDS4;Parent=g17088.t1
HiC_scaffold_7	AUGUSTUS	CDS	68701595	68701877	1.0	-	2	ID=g17088.t2.CDS4;Parent=g17088.t2
HiC_scaffold_7	AUGUSTUS	CDS	68701595	68701877	1.0	-	2	ID=g17088.t3.CDS4;Parent=g17088.t3
HiC_scaffold_7	gmst	CDS	68701595	68701877	592.352852	-	2	ID=g17088.t4.CDS4;Parent=g17088.t4
HiC_scaffold_7	gmst	exon	68701595	68701877	592.352852	-	2	ID=g17088.t4.exon4;Parent=g17088.t4
HiC_scaffold_7	AUGUSTUS	intron	68701878	68704414	1.0	-	.	ID=g17088.t1.intron4;Parent=g17088.t1
HiC_scaffold_7	AUGUSTUS	intron	68701878	68704414	1.0	-	.	ID=g17088.t2.intron4;Parent=g17088.t2
HiC_scaffold_7	AUGUSTUS	intron	68701878	68704414	1.0	-	.	ID=g17088.t3.intron4;Parent=g17088.t3
HiC_scaffold_7	gmst	intron	68701878	68704414	592.352852	-	0	ID=g17088.t4.intron4;Parent=g17088.t4
HiC_scaffold_7	AUGUSTUS	exon	68704415	68704565	.	-	.	ID=g17088.t1.exon5;Parent=g17088.t1
HiC_scaffold_7	AUGUSTUS	exon	68704415	68704565	.	-	.	ID=g17088.t2.exon5;Parent=g17088.t2
HiC_scaffold_7	AUGUSTUS	exon	68704415	68704565	.	-	.	ID=g17088.t3.exon5;Parent=g17088.t3
HiC_scaffold_7	AUGUSTUS	CDS	68704415	68704565	1.0	-	0	ID=g17088.t1.CDS5;Parent=g17088.t1
HiC_scaffold_7	AUGUSTUS	CDS	68704415	68704565	1.0	-	0	ID=g17088.t2.CDS5;Parent=g17088.t2
HiC_scaffold_7	AUGUSTUS	CDS	68704415	68704565	1.0	-	0	ID=g17088.t3.CDS5;Parent=g17088.t3
HiC_scaffold_7	gmst	CDS	68704415	68704565	592.352852	-	0	ID=g17088.t4.CDS5;Parent=g17088.t4
HiC_scaffold_7	gmst	exon	68704415	68704565	592.352852	-	0	ID=g17088.t4.exon5;Parent=g17088.t4
HiC_scaffold_7	AUGUSTUS	intron	68704566	68706557	1.0	-	.	ID=g17088.t1.intron5;Parent=g17088.t1
HiC_scaffold_7	AUGUSTUS	intron	68704566	68706557	1.0	-	.	ID=g17088.t2.intron5;Parent=g17088.t2
HiC_scaffold_7	AUGUSTUS	intron	68704566	68706557	1.0	-	.	ID=g17088.t3.intron5;Parent=g17088.t3
HiC_scaffold_7	gmst	intron	68704566	68706557	592.352852	-	0	ID=g17088.t4.intron5;Parent=g17088.t4
HiC_scaffold_7	AUGUSTUS	exon	68706558	68706647	.	-	.	ID=g17088.t1.exon6;Parent=g17088.t1
HiC_scaffold_7	AUGUSTUS	exon	68706558	68706647	.	-	.	ID=g17088.t2.exon6;Parent=g17088.t2
HiC_scaffold_7	AUGUSTUS	exon	68706558	68706647	.	-	.	ID=g17088.t3.exon6;Parent=g17088.t3
HiC_scaffold_7	AUGUSTUS	CDS	68706558	68706647	1.0	-	0	ID=g17088.t1.CDS6;Parent=g17088.t1
HiC_scaffold_7	AUGUSTUS	CDS	68706558	68706647	1.0	-	0	ID=g17088.t2.CDS6;Parent=g17088.t2
HiC_scaffold_7	AUGUSTUS	CDS	68706558	68706647	1.0	-	0	ID=g17088.t3.CDS6;Parent=g17088.t3
HiC_scaffold_7	gmst	CDS	68706558	68706647	592.352852	-	0	ID=g17088.t4.CDS6;Parent=g17088.t4
HiC_scaffold_7	gmst	exon	68706558	68706647	592.352852	-	0	ID=g17088.t4.exon6;Parent=g17088.t4
HiC_scaffold_7	AUGUSTUS	intron	68706648	68708655	1.0	-	.	ID=g17088.t1.intron6;Parent=g17088.t1
HiC_scaffold_7	AUGUSTUS	intron	68706648	68708655	1.0	-	.	ID=g17088.t2.intron6;Parent=g17088.t2
HiC_scaffold_7	AUGUSTUS	intron	68706648	68708655	1.0	-	.	ID=g17088.t3.intron6;Parent=g17088.t3
HiC_scaffold_7	gmst	intron	68706648	68708655	592.352852	-	0	ID=g17088.t4.intron6;Parent=g17088.t4
HiC_scaffold_7	AUGUSTUS	exon	68708656	68708810	.	-	.	ID=g17088.t1.exon7;Parent=g17088.t1
HiC_scaffold_7	AUGUSTUS	exon	68708656	68708810	.	-	.	ID=g17088.t2.exon7;Parent=g17088.t2
HiC_scaffold_7	AUGUSTUS	exon	68708656	68708810	.	-	.	ID=g17088.t3.exon7;Parent=g17088.t3
HiC_scaffold_7	AUGUSTUS	CDS	68708656	68708810	1.0	-	2	ID=g17088.t1.CDS7;Parent=g17088.t1
HiC_scaffold_7	AUGUSTUS	CDS	68708656	68708810	1.0	-	2	ID=g17088.t2.CDS7;Parent=g17088.t2
HiC_scaffold_7	AUGUSTUS	CDS	68708656	68708810	1.0	-	2	ID=g17088.t3.CDS7;Parent=g17088.t3
HiC_scaffold_7	gmst	CDS	68708656	68708810	592.352852	-	2	ID=g17088.t4.CDS7;Parent=g17088.t4
HiC_scaffold_7	gmst	exon	68708656	68708810	592.352852	-	2	ID=g17088.t4.exon7;Parent=g17088.t4
HiC_scaffold_7	AUGUSTUS	intron	68708811	68711370	1.0	-	.	ID=g17088.t1.intron7;Parent=g17088.t1
HiC_scaffold_7	AUGUSTUS	intron	68708811	68711370	1.0	-	.	ID=g17088.t2.intron7;Parent=g17088.t2
HiC_scaffold_7	AUGUSTUS	intron	68708811	68711370	1.0	-	.	ID=g17088.t3.intron7;Parent=g17088.t3
HiC_scaffold_7	gmst	intron	68708811	68711370	592.352852	-	0	ID=g17088.t4.intron7;Parent=g17088.t4
HiC_scaffold_7	AUGUSTUS	exon	68711371	68711517	.	-	.	ID=g17088.t1.exon8;Parent=g17088.t1
HiC_scaffold_7	AUGUSTUS	exon	68711371	68711517	.	-	.	ID=g17088.t2.exon8;Parent=g17088.t2
HiC_scaffold_7	AUGUSTUS	exon	68711371	68711517	.	-	.	ID=g17088.t3.exon8;Parent=g17088.t3
HiC_scaffold_7	AUGUSTUS	CDS	68711371	68711517	1.0	-	2	ID=g17088.t1.CDS8;Parent=g17088.t1
HiC_scaffold_7	AUGUSTUS	CDS	68711371	68711517	1.0	-	2	ID=g17088.t2.CDS8;Parent=g17088.t2
HiC_scaffold_7	AUGUSTUS	CDS	68711371	68711517	1.0	-	2	ID=g17088.t3.CDS8;Parent=g17088.t3
HiC_scaffold_7	gmst	CDS	68711371	68711517	592.352852	-	2	ID=g17088.t4.CDS8;Parent=g17088.t4
HiC_scaffold_7	gmst	exon	68711371	68711517	592.352852	-	2	ID=g17088.t4.exon8;Parent=g17088.t4
HiC_scaffold_7	AUGUSTUS	intron	68711518	68717338	1.0	-	.	ID=g17088.t1.intron8;Parent=g17088.t1
HiC_scaffold_7	AUGUSTUS	intron	68711518	68717338	1.0	-	.	ID=g17088.t2.intron8;Parent=g17088.t2
HiC_scaffold_7	AUGUSTUS	intron	68711518	68717338	1.0	-	.	ID=g17088.t3.intron8;Parent=g17088.t3
HiC_scaffold_7	gmst	intron	68711518	68717338	592.352852	-	0	ID=g17088.t4.intron8;Parent=g17088.t4
HiC_scaffold_7	AUGUSTUS	exon	68717339	68717432	.	-	.	ID=g17088.t1.exon9;Parent=g17088.t1
HiC_scaffold_7	AUGUSTUS	exon	68717339	68717432	.	-	.	ID=g17088.t2.exon9;Parent=g17088.t2
HiC_scaffold_7	AUGUSTUS	exon	68717339	68717432	.	-	.	ID=g17088.t3.exon9;Parent=g17088.t3
HiC_scaffold_7	AUGUSTUS	CDS	68717339	68717432	1.0	-	0	ID=g17088.t1.CDS9;Parent=g17088.t1
HiC_scaffold_7	AUGUSTUS	CDS	68717339	68717432	1.0	-	0	ID=g17088.t2.CDS9;Parent=g17088.t2
HiC_scaffold_7	AUGUSTUS	CDS	68717339	68717432	1.0	-	0	ID=g17088.t3.CDS9;Parent=g17088.t3
HiC_scaffold_7	gmst	CDS	68717339	68717432	592.352852	-	0	ID=g17088.t4.CDS9;Parent=g17088.t4
HiC_scaffold_7	gmst	exon	68717339	68717432	592.352852	-	0	ID=g17088.t4.exon9;Parent=g17088.t4
HiC_scaffold_7	AUGUSTUS	intron	68717433	68718688	1.0	-	.	ID=g17088.t1.intron9;Parent=g17088.t1
HiC_scaffold_7	AUGUSTUS	intron	68717433	68718688	1.0	-	.	ID=g17088.t2.intron9;Parent=g17088.t2
HiC_scaffold_7	AUGUSTUS	intron	68717433	68721077	1.0	-	.	ID=g17088.t3.intron9;Parent=g17088.t3
HiC_scaffold_7	gmst	intron	68717433	68721077	592.352852	-	0	ID=g17088.t4.intron9;Parent=g17088.t4
HiC_scaffold_7	AUGUSTUS	exon	68718689	68718763	.	-	.	ID=g17088.t1.exon10;Parent=g17088.t1
HiC_scaffold_7	AUGUSTUS	exon	68718689	68718763	.	-	.	ID=g17088.t2.exon10;Parent=g17088.t2
HiC_scaffold_7	AUGUSTUS	CDS	68718689	68718763	1.0	-	0	ID=g17088.t1.CDS10;Parent=g17088.t1
HiC_scaffold_7	AUGUSTUS	CDS	68718689	68718763	1.0	-	0	ID=g17088.t2.CDS10;Parent=g17088.t2
HiC_scaffold_7	AUGUSTUS	intron	68718764	68721077	1.0	-	.	ID=g17088.t1.intron10;Parent=g17088.t1
HiC_scaffold_7	AUGUSTUS	intron	68718764	68721077	1.0	-	.	ID=g17088.t2.intron10;Parent=g17088.t2
HiC_scaffold_7	AUGUSTUS	exon	68721078	68721276	.	-	.	ID=g17088.t1.exon11;Parent=g17088.t1
HiC_scaffold_7	AUGUSTUS	exon	68721078	68721276	.	-	.	ID=g17088.t2.exon11;Parent=g17088.t2
HiC_scaffold_7	AUGUSTUS	exon	68721078	68721276	.	-	.	ID=g17088.t3.exon10;Parent=g17088.t3
HiC_scaffold_7	AUGUSTUS	CDS	68721078	68721276	1.0	-	1	ID=g17088.t1.CDS11;Parent=g17088.t1
HiC_scaffold_7	AUGUSTUS	CDS	68721078	68721276	1.0	-	1	ID=g17088.t2.CDS11;Parent=g17088.t2
HiC_scaffold_7	AUGUSTUS	CDS	68721078	68721276	1.0	-	1	ID=g17088.t3.CDS10;Parent=g17088.t3
HiC_scaffold_7	gmst	CDS	68721078	68721276	592.352852	-	1	ID=g17088.t4.CDS10;Parent=g17088.t4
HiC_scaffold_7	gmst	exon	68721078	68721276	592.352852	-	1	ID=g17088.t4.exon10;Parent=g17088.t4
HiC_scaffold_7	AUGUSTUS	intron	68721277	68723035	1.0	-	.	ID=g17088.t1.intron11;Parent=g17088.t1
HiC_scaffold_7	AUGUSTUS	intron	68721277	68723035	1.0	-	.	ID=g17088.t3.intron10;Parent=g17088.t3
HiC_scaffold_7	AUGUSTUS	intron	68721277	68726871	1.0	-	.	ID=g17088.t2.intron11;Parent=g17088.t2
HiC_scaffold_7	gmst	intron	68721277	68726871	592.352852	-	0	ID=g17088.t4.intron10;Parent=g17088.t4
HiC_scaffold_7	AUGUSTUS	exon	68723036	68723116	.	-	.	ID=g17088.t1.exon12;Parent=g17088.t1
HiC_scaffold_7	AUGUSTUS	exon	68723036	68723116	.	-	.	ID=g17088.t3.exon11;Parent=g17088.t3
HiC_scaffold_7	AUGUSTUS	CDS	68723036	68723116	1.0	-	1	ID=g17088.t1.CDS12;Parent=g17088.t1
HiC_scaffold_7	AUGUSTUS	CDS	68723036	68723116	1.0	-	1	ID=g17088.t3.CDS11;Parent=g17088.t3
HiC_scaffold_7	AUGUSTUS	intron	68723117	68726871	1.0	-	.	ID=g17088.t1.intron12;Parent=g17088.t1
HiC_scaffold_7	AUGUSTUS	intron	68723117	68726871	1.0	-	.	ID=g17088.t3.intron11;Parent=g17088.t3
HiC_scaffold_7	AUGUSTUS	exon	68726872	68726972	.	-	.	ID=g17088.t1.exon13;Parent=g17088.t1
HiC_scaffold_7	AUGUSTUS	exon	68726872	68726972	.	-	.	ID=g17088.t2.exon12;Parent=g17088.t2
HiC_scaffold_7	AUGUSTUS	exon	68726872	68726972	.	-	.	ID=g17088.t3.exon12;Parent=g17088.t3
HiC_scaffold_7	AUGUSTUS	CDS	68726872	68726972	1.0	-	0	ID=g17088.t1.CDS13;Parent=g17088.t1
HiC_scaffold_7	AUGUSTUS	CDS	68726872	68726972	1.0	-	0	ID=g17088.t2.CDS12;Parent=g17088.t2
HiC_scaffold_7	AUGUSTUS	CDS	68726872	68726972	1.0	-	0	ID=g17088.t3.CDS12;Parent=g17088.t3
HiC_scaffold_7	gmst	CDS	68726872	68726972	592.352852	-	0	ID=g17088.t4.CDS11;Parent=g17088.t4
HiC_scaffold_7	gmst	exon	68726872	68726972	592.352852	-	0	ID=g17088.t4.exon11;Parent=g17088.t4
HiC_scaffold_7	AUGUSTUS	intron	68726973	68731649	1.0	-	.	ID=g17088.t1.intron13;Parent=g17088.t1
HiC_scaffold_7	AUGUSTUS	intron	68726973	68731649	1.0	-	.	ID=g17088.t2.intron12;Parent=g17088.t2
HiC_scaffold_7	AUGUSTUS	intron	68726973	68731649	1.0	-	.	ID=g17088.t3.intron12;Parent=g17088.t3
HiC_scaffold_7	gmst	intron	68726973	68731649	592.352852	-	0	ID=g17088.t4.intron11;Parent=g17088.t4
HiC_scaffold_7	AUGUSTUS	exon	68731650	68731877	.	-	.	ID=g17088.t1.exon14;Parent=g17088.t1
HiC_scaffold_7	AUGUSTUS	exon	68731650	68731877	.	-	.	ID=g17088.t2.exon13;Parent=g17088.t2
HiC_scaffold_7	AUGUSTUS	exon	68731650	68731877	.	-	.	ID=g17088.t3.exon13;Parent=g17088.t3
HiC_scaffold_7	AUGUSTUS	CDS	68731650	68731877	1.0	-	0	ID=g17088.t1.CDS14;Parent=g17088.t1
HiC_scaffold_7	AUGUSTUS	CDS	68731650	68731877	1.0	-	0	ID=g17088.t2.CDS13;Parent=g17088.t2
HiC_scaffold_7	AUGUSTUS	CDS	68731650	68731877	1.0	-	0	ID=g17088.t3.CDS13;Parent=g17088.t3
HiC_scaffold_7	gmst	CDS	68731650	68731877	592.352852	-	0	ID=g17088.t4.CDS12;Parent=g17088.t4
HiC_scaffold_7	gmst	exon	68731650	68731877	592.352852	-	0	ID=g17088.t4.exon12;Parent=g17088.t4
HiC_scaffold_7	AUGUSTUS	intron	68731878	68735853	1.0	-	.	ID=g17088.t1.intron14;Parent=g17088.t1
HiC_scaffold_7	AUGUSTUS	intron	68731878	68735853	1.0	-	.	ID=g17088.t2.intron13;Parent=g17088.t2
HiC_scaffold_7	AUGUSTUS	intron	68731878	68735853	1.0	-	.	ID=g17088.t3.intron13;Parent=g17088.t3
HiC_scaffold_7	gmst	intron	68731878	68735853	592.352852	-	0	ID=g17088.t4.intron12;Parent=g17088.t4
HiC_scaffold_7	AUGUSTUS	exon	68735854	68735907	.	-	.	ID=g17088.t1.exon15;Parent=g17088.t1
HiC_scaffold_7	AUGUSTUS	exon	68735854	68735907	.	-	.	ID=g17088.t2.exon14;Parent=g17088.t2
HiC_scaffold_7	AUGUSTUS	exon	68735854	68735907	.	-	.	ID=g17088.t3.exon14;Parent=g17088.t3
HiC_scaffold_7	AUGUSTUS	CDS	68735854	68735907	1.0	-	0	ID=g17088.t1.CDS15;Parent=g17088.t1
HiC_scaffold_7	AUGUSTUS	CDS	68735854	68735907	1.0	-	0	ID=g17088.t2.CDS14;Parent=g17088.t2
HiC_scaffold_7	AUGUSTUS	CDS	68735854	68735907	1.0	-	0	ID=g17088.t3.CDS14;Parent=g17088.t3
HiC_scaffold_7	gmst	CDS	68735854	68735907	592.352852	-	0	ID=g17088.t4.CDS13;Parent=g17088.t4
HiC_scaffold_7	gmst	exon	68735854	68735907	592.352852	-	0	ID=g17088.t4.exon13;Parent=g17088.t4
HiC_scaffold_7	AUGUSTUS	intron	68735908	68736358	1.0	-	.	ID=g17088.t1.intron15;Parent=g17088.t1
HiC_scaffold_7	AUGUSTUS	intron	68735908	68736358	1.0	-	.	ID=g17088.t2.intron14;Parent=g17088.t2
HiC_scaffold_7	AUGUSTUS	intron	68735908	68736358	1.0	-	.	ID=g17088.t3.intron14;Parent=g17088.t3
HiC_scaffold_7	gmst	intron	68735908	68736358	592.352852	-	0	ID=g17088.t4.intron13;Parent=g17088.t4
HiC_scaffold_7	AUGUSTUS	exon	68736359	68736502	.	-	.	ID=g17088.t1.exon16;Parent=g17088.t1
HiC_scaffold_7	AUGUSTUS	exon	68736359	68736502	.	-	.	ID=g17088.t2.exon15;Parent=g17088.t2
HiC_scaffold_7	AUGUSTUS	exon	68736359	68736502	.	-	.	ID=g17088.t3.exon15;Parent=g17088.t3
HiC_scaffold_7	AUGUSTUS	CDS	68736359	68736502	1.0	-	0	ID=g17088.t1.CDS16;Parent=g17088.t1
HiC_scaffold_7	AUGUSTUS	CDS	68736359	68736502	1.0	-	0	ID=g17088.t2.CDS15;Parent=g17088.t2
HiC_scaffold_7	AUGUSTUS	CDS	68736359	68736502	1.0	-	0	ID=g17088.t3.CDS15;Parent=g17088.t3
HiC_scaffold_7	gmst	CDS	68736359	68736502	592.352852	-	0	ID=g17088.t4.CDS14;Parent=g17088.t4
HiC_scaffold_7	gmst	exon	68736359	68736502	592.352852	-	0	ID=g17088.t4.exon14;Parent=g17088.t4
HiC_scaffold_7	AUGUSTUS	intron	68736503	68744090	1.0	-	.	ID=g17088.t1.intron16;Parent=g17088.t1
HiC_scaffold_7	AUGUSTUS	intron	68736503	68744090	1.0	-	.	ID=g17088.t2.intron15;Parent=g17088.t2
HiC_scaffold_7	AUGUSTUS	intron	68736503	68744090	1.0	-	.	ID=g17088.t3.intron15;Parent=g17088.t3
HiC_scaffold_7	gmst	intron	68736503	68744090	592.352852	-	0	ID=g17088.t4.intron14;Parent=g17088.t4
HiC_scaffold_7	AUGUSTUS	exon	68744091	68744204	.	-	.	ID=g17088.t1.exon17;Parent=g17088.t1
HiC_scaffold_7	AUGUSTUS	exon	68744091	68744204	.	-	.	ID=g17088.t2.exon16;Parent=g17088.t2
HiC_scaffold_7	AUGUSTUS	exon	68744091	68744204	.	-	.	ID=g17088.t3.exon16;Parent=g17088.t3
HiC_scaffold_7	AUGUSTUS	CDS	68744091	68744204	1.0	-	0	ID=g17088.t1.CDS17;Parent=g17088.t1
HiC_scaffold_7	AUGUSTUS	CDS	68744091	68744204	1.0	-	0	ID=g17088.t2.CDS16;Parent=g17088.t2
HiC_scaffold_7	AUGUSTUS	CDS	68744091	68744204	1.0	-	0	ID=g17088.t3.CDS16;Parent=g17088.t3
HiC_scaffold_7	gmst	CDS	68744091	68744204	592.352852	-	0	ID=g17088.t4.CDS15;Parent=g17088.t4
HiC_scaffold_7	gmst	exon	68744091	68744204	592.352852	-	0	ID=g17088.t4.exon15;Parent=g17088.t4
HiC_scaffold_7	AUGUSTUS	intron	68744205	68748655	1.0	-	.	ID=g17088.t1.intron17;Parent=g17088.t1
HiC_scaffold_7	AUGUSTUS	intron	68744205	68748655	1.0	-	.	ID=g17088.t2.intron16;Parent=g17088.t2
HiC_scaffold_7	AUGUSTUS	intron	68744205	68748655	1.0	-	.	ID=g17088.t3.intron16;Parent=g17088.t3
HiC_scaffold_7	gmst	intron	68744205	68748655	592.352852	-	0	ID=g17088.t4.intron15;Parent=g17088.t4
HiC_scaffold_7	AUGUSTUS	exon	68748656	68748804	.	-	.	ID=g17088.t1.exon18;Parent=g17088.t1
HiC_scaffold_7	AUGUSTUS	exon	68748656	68748804	.	-	.	ID=g17088.t2.exon17;Parent=g17088.t2
HiC_scaffold_7	AUGUSTUS	exon	68748656	68748804	.	-	.	ID=g17088.t3.exon17;Parent=g17088.t3
HiC_scaffold_7	AUGUSTUS	CDS	68748656	68748804	1.0	-	2	ID=g17088.t1.CDS18;Parent=g17088.t1
HiC_scaffold_7	AUGUSTUS	CDS	68748656	68748804	1.0	-	2	ID=g17088.t2.CDS17;Parent=g17088.t2
HiC_scaffold_7	AUGUSTUS	CDS	68748656	68748804	1.0	-	2	ID=g17088.t3.CDS17;Parent=g17088.t3
HiC_scaffold_7	gmst	CDS	68748656	68748804	592.352852	-	2	ID=g17088.t4.CDS16;Parent=g17088.t4
HiC_scaffold_7	gmst	exon	68748656	68748804	592.352852	-	2	ID=g17088.t4.exon16;Parent=g17088.t4
HiC_scaffold_7	AUGUSTUS	intron	68748805	68751089	1.0	-	.	ID=g17088.t1.intron18;Parent=g17088.t1
HiC_scaffold_7	AUGUSTUS	intron	68748805	68751089	1.0	-	.	ID=g17088.t2.intron17;Parent=g17088.t2
HiC_scaffold_7	AUGUSTUS	intron	68748805	68751089	1.0	-	.	ID=g17088.t3.intron17;Parent=g17088.t3
HiC_scaffold_7	gmst	intron	68748805	68751089	592.352852	-	0	ID=g17088.t4.intron16;Parent=g17088.t4
HiC_scaffold_7	AUGUSTUS	exon	68751090	68751183	.	-	.	ID=g17088.t1.exon19;Parent=g17088.t1
HiC_scaffold_7	AUGUSTUS	exon	68751090	68751183	.	-	.	ID=g17088.t2.exon18;Parent=g17088.t2
HiC_scaffold_7	AUGUSTUS	exon	68751090	68751183	.	-	.	ID=g17088.t3.exon18;Parent=g17088.t3
HiC_scaffold_7	AUGUSTUS	CDS	68751090	68751183	1.0	-	0	ID=g17088.t1.CDS19;Parent=g17088.t1
HiC_scaffold_7	AUGUSTUS	CDS	68751090	68751183	1.0	-	0	ID=g17088.t2.CDS18;Parent=g17088.t2
HiC_scaffold_7	AUGUSTUS	CDS	68751090	68751183	1.0	-	0	ID=g17088.t3.CDS18;Parent=g17088.t3
HiC_scaffold_7	gmst	CDS	68751090	68751183	592.352852	-	0	ID=g17088.t4.CDS17;Parent=g17088.t4
HiC_scaffold_7	gmst	exon	68751090	68751183	592.352852	-	0	ID=g17088.t4.exon17;Parent=g17088.t4
HiC_scaffold_7	AUGUSTUS	intron	68751184	68753299	1.0	-	.	ID=g17088.t1.intron19;Parent=g17088.t1
HiC_scaffold_7	AUGUSTUS	intron	68751184	68753299	1.0	-	.	ID=g17088.t2.intron18;Parent=g17088.t2
HiC_scaffold_7	AUGUSTUS	intron	68751184	68753299	1.0	-	.	ID=g17088.t3.intron18;Parent=g17088.t3
HiC_scaffold_7	gmst	intron	68751184	68753299	592.352852	-	0	ID=g17088.t4.intron17;Parent=g17088.t4
HiC_scaffold_7	AUGUSTUS	exon	68753300	68753548	.	-	.	ID=g17088.t1.exon20;Parent=g17088.t1
HiC_scaffold_7	AUGUSTUS	exon	68753300	68753548	.	-	.	ID=g17088.t2.exon19;Parent=g17088.t2
HiC_scaffold_7	AUGUSTUS	exon	68753300	68753548	.	-	.	ID=g17088.t3.exon19;Parent=g17088.t3
HiC_scaffold_7	AUGUSTUS	CDS	68753300	68753548	1.0	-	0	ID=g17088.t1.CDS20;Parent=g17088.t1
HiC_scaffold_7	AUGUSTUS	CDS	68753300	68753548	1.0	-	0	ID=g17088.t2.CDS19;Parent=g17088.t2
HiC_scaffold_7	AUGUSTUS	CDS	68753300	68753548	1.0	-	0	ID=g17088.t3.CDS19;Parent=g17088.t3
HiC_scaffold_7	gmst	CDS	68753300	68753548	592.352852	-	0	ID=g17088.t4.CDS18;Parent=g17088.t4
HiC_scaffold_7	gmst	exon	68753300	68753548	592.352852	-	0	ID=g17088.t4.exon18;Parent=g17088.t4
HiC_scaffold_7	AUGUSTUS	intron	68753549	68754572	1.0	-	.	ID=g17088.t1.intron20;Parent=g17088.t1
HiC_scaffold_7	AUGUSTUS	intron	68753549	68754572	1.0	-	.	ID=g17088.t2.intron19;Parent=g17088.t2
HiC_scaffold_7	AUGUSTUS	intron	68753549	68754572	1.0	-	.	ID=g17088.t3.intron19;Parent=g17088.t3
HiC_scaffold_7	gmst	intron	68753549	68754572	592.352852	-	0	ID=g17088.t4.intron18;Parent=g17088.t4
HiC_scaffold_7	AUGUSTUS	exon	68754573	68754812	.	-	.	ID=g17088.t1.exon21;Parent=g17088.t1
HiC_scaffold_7	AUGUSTUS	exon	68754573	68754812	.	-	.	ID=g17088.t2.exon20;Parent=g17088.t2
HiC_scaffold_7	AUGUSTUS	exon	68754573	68754812	.	-	.	ID=g17088.t3.exon20;Parent=g17088.t3
HiC_scaffold_7	AUGUSTUS	CDS	68754573	68754812	1.0	-	0	ID=g17088.t1.CDS21;Parent=g17088.t1
HiC_scaffold_7	AUGUSTUS	CDS	68754573	68754812	1.0	-	0	ID=g17088.t2.CDS20;Parent=g17088.t2
HiC_scaffold_7	AUGUSTUS	CDS	68754573	68754812	1.0	-	0	ID=g17088.t3.CDS20;Parent=g17088.t3
HiC_scaffold_7	gmst	CDS	68754573	68754812	592.352852	-	0	ID=g17088.t4.CDS19;Parent=g17088.t4
HiC_scaffold_7	gmst	exon	68754573	68754812	592.352852	-	0	ID=g17088.t4.exon19;Parent=g17088.t4
HiC_scaffold_7	AUGUSTUS	intron	68754813	68758248	1.0	-	.	ID=g17088.t1.intron21;Parent=g17088.t1
HiC_scaffold_7	AUGUSTUS	intron	68754813	68758248	1.0	-	.	ID=g17088.t2.intron20;Parent=g17088.t2
HiC_scaffold_7	AUGUSTUS	intron	68754813	68758248	1.0	-	.	ID=g17088.t3.intron20;Parent=g17088.t3
HiC_scaffold_7	gmst	intron	68754813	68758248	592.352852	-	0	ID=g17088.t4.intron19;Parent=g17088.t4
HiC_scaffold_7	AUGUSTUS	exon	68758249	68758405	.	-	.	ID=g17088.t1.exon22;Parent=g17088.t1
HiC_scaffold_7	AUGUSTUS	exon	68758249	68758405	.	-	.	ID=g17088.t2.exon21;Parent=g17088.t2
HiC_scaffold_7	AUGUSTUS	exon	68758249	68758405	.	-	.	ID=g17088.t3.exon21;Parent=g17088.t3
HiC_scaffold_7	AUGUSTUS	CDS	68758249	68758405	1.0	-	1	ID=g17088.t1.CDS22;Parent=g17088.t1
HiC_scaffold_7	AUGUSTUS	CDS	68758249	68758405	1.0	-	1	ID=g17088.t2.CDS21;Parent=g17088.t2
HiC_scaffold_7	AUGUSTUS	CDS	68758249	68758405	1.0	-	1	ID=g17088.t3.CDS21;Parent=g17088.t3
HiC_scaffold_7	gmst	CDS	68758249	68758405	592.352852	-	1	ID=g17088.t4.CDS20;Parent=g17088.t4
HiC_scaffold_7	gmst	exon	68758249	68758405	592.352852	-	1	ID=g17088.t4.exon20;Parent=g17088.t4
HiC_scaffold_7	AUGUSTUS	intron	68758406	68759293	1.0	-	.	ID=g17088.t1.intron22;Parent=g17088.t1
HiC_scaffold_7	AUGUSTUS	intron	68758406	68759293	1.0	-	.	ID=g17088.t2.intron21;Parent=g17088.t2
HiC_scaffold_7	AUGUSTUS	intron	68758406	68759293	1.0	-	.	ID=g17088.t3.intron21;Parent=g17088.t3
HiC_scaffold_7	gmst	intron	68758406	68759293	592.352852	-	0	ID=g17088.t4.intron20;Parent=g17088.t4
HiC_scaffold_7	AUGUSTUS	exon	68759294	68759505	.	-	.	ID=g17088.t1.exon23;Parent=g17088.t1
HiC_scaffold_7	AUGUSTUS	exon	68759294	68759505	.	-	.	ID=g17088.t2.exon22;Parent=g17088.t2
HiC_scaffold_7	AUGUSTUS	exon	68759294	68759505	.	-	.	ID=g17088.t3.exon22;Parent=g17088.t3
HiC_scaffold_7	AUGUSTUS	CDS	68759294	68759505	1.0	-	0	ID=g17088.t1.CDS23;Parent=g17088.t1
HiC_scaffold_7	AUGUSTUS	CDS	68759294	68759505	1.0	-	0	ID=g17088.t2.CDS22;Parent=g17088.t2
HiC_scaffold_7	AUGUSTUS	CDS	68759294	68759505	1.0	-	0	ID=g17088.t3.CDS22;Parent=g17088.t3
HiC_scaffold_7	gmst	CDS	68759294	68759505	592.352852	-	0	ID=g17088.t4.CDS21;Parent=g17088.t4
HiC_scaffold_7	gmst	exon	68759294	68759505	592.352852	-	0	ID=g17088.t4.exon21;Parent=g17088.t4
HiC_scaffold_7	AUGUSTUS	intron	68759506	68762056	1.0	-	.	ID=g17088.t1.intron23;Parent=g17088.t1
HiC_scaffold_7	AUGUSTUS	intron	68759506	68762056	1.0	-	.	ID=g17088.t2.intron22;Parent=g17088.t2
HiC_scaffold_7	AUGUSTUS	intron	68759506	68762056	1.0	-	.	ID=g17088.t3.intron22;Parent=g17088.t3
HiC_scaffold_7	gmst	intron	68759506	68762056	592.352852	-	0	ID=g17088.t4.intron21;Parent=g17088.t4
HiC_scaffold_7	AUGUSTUS	exon	68762057	68762165	.	-	.	ID=g17088.t1.exon24;Parent=g17088.t1
HiC_scaffold_7	AUGUSTUS	exon	68762057	68762165	.	-	.	ID=g17088.t2.exon23;Parent=g17088.t2
HiC_scaffold_7	AUGUSTUS	exon	68762057	68762165	.	-	.	ID=g17088.t3.exon23;Parent=g17088.t3
HiC_scaffold_7	AUGUSTUS	CDS	68762057	68762165	1.0	-	1	ID=g17088.t1.CDS24;Parent=g17088.t1
HiC_scaffold_7	AUGUSTUS	CDS	68762057	68762165	1.0	-	1	ID=g17088.t2.CDS23;Parent=g17088.t2
HiC_scaffold_7	AUGUSTUS	CDS	68762057	68762165	1.0	-	1	ID=g17088.t3.CDS23;Parent=g17088.t3
HiC_scaffold_7	gmst	CDS	68762057	68762165	592.352852	-	1	ID=g17088.t4.CDS22;Parent=g17088.t4
HiC_scaffold_7	gmst	exon	68762057	68762165	592.352852	-	1	ID=g17088.t4.exon22;Parent=g17088.t4
HiC_scaffold_7	AUGUSTUS	intron	68762166	68762253	1.0	-	.	ID=g17088.t1.intron24;Parent=g17088.t1
HiC_scaffold_7	AUGUSTUS	intron	68762166	68762253	1.0	-	.	ID=g17088.t2.intron23;Parent=g17088.t2
HiC_scaffold_7	AUGUSTUS	intron	68762166	68762253	1.0	-	.	ID=g17088.t3.intron23;Parent=g17088.t3
HiC_scaffold_7	gmst	intron	68762166	68762253	592.352852	-	0	ID=g17088.t4.intron22;Parent=g17088.t4
HiC_scaffold_7	AUGUSTUS	exon	68762254	68762340	.	-	.	ID=g17088.t1.exon25;Parent=g17088.t1
HiC_scaffold_7	AUGUSTUS	exon	68762254	68762340	.	-	.	ID=g17088.t2.exon24;Parent=g17088.t2
HiC_scaffold_7	AUGUSTUS	exon	68762254	68762340	.	-	.	ID=g17088.t3.exon24;Parent=g17088.t3
HiC_scaffold_7	AUGUSTUS	CDS	68762254	68762340	1.0	-	1	ID=g17088.t1.CDS25;Parent=g17088.t1
HiC_scaffold_7	AUGUSTUS	CDS	68762254	68762340	1.0	-	1	ID=g17088.t2.CDS24;Parent=g17088.t2
HiC_scaffold_7	AUGUSTUS	CDS	68762254	68762340	1.0	-	1	ID=g17088.t3.CDS24;Parent=g17088.t3
HiC_scaffold_7	gmst	CDS	68762254	68762340	592.352852	-	1	ID=g17088.t4.CDS23;Parent=g17088.t4
HiC_scaffold_7	gmst	exon	68762254	68762340	592.352852	-	1	ID=g17088.t4.exon23;Parent=g17088.t4
HiC_scaffold_7	AUGUSTUS	intron	68762341	68764295	1.0	-	.	ID=g17088.t1.intron25;Parent=g17088.t1
HiC_scaffold_7	AUGUSTUS	intron	68762341	68764295	1.0	-	.	ID=g17088.t2.intron24;Parent=g17088.t2
HiC_scaffold_7	AUGUSTUS	intron	68762341	68764295	1.0	-	.	ID=g17088.t3.intron24;Parent=g17088.t3
HiC_scaffold_7	gmst	intron	68762341	68764295	592.352852	-	0	ID=g17088.t4.intron23;Parent=g17088.t4
HiC_scaffold_7	AUGUSTUS	exon	68764296	68764393	.	-	.	ID=g17088.t1.exon26;Parent=g17088.t1
HiC_scaffold_7	AUGUSTUS	exon	68764296	68764393	.	-	.	ID=g17088.t2.exon25;Parent=g17088.t2
HiC_scaffold_7	AUGUSTUS	exon	68764296	68764393	.	-	.	ID=g17088.t3.exon25;Parent=g17088.t3
HiC_scaffold_7	AUGUSTUS	CDS	68764296	68764393	1.0	-	0	ID=g17088.t1.CDS26;Parent=g17088.t1
HiC_scaffold_7	AUGUSTUS	CDS	68764296	68764393	1.0	-	0	ID=g17088.t2.CDS25;Parent=g17088.t2
HiC_scaffold_7	AUGUSTUS	CDS	68764296	68764393	1.0	-	0	ID=g17088.t3.CDS25;Parent=g17088.t3
HiC_scaffold_7	gmst	CDS	68764296	68764393	592.352852	-	0	ID=g17088.t4.CDS24;Parent=g17088.t4
HiC_scaffold_7	gmst	exon	68764296	68764393	592.352852	-	0	ID=g17088.t4.exon24;Parent=g17088.t4
HiC_scaffold_7	AUGUSTUS	intron	68764394	68765572	1.0	-	.	ID=g17088.t1.intron26;Parent=g17088.t1
HiC_scaffold_7	AUGUSTUS	intron	68764394	68765572	1.0	-	.	ID=g17088.t2.intron25;Parent=g17088.t2
HiC_scaffold_7	AUGUSTUS	intron	68764394	68765572	1.0	-	.	ID=g17088.t3.intron25;Parent=g17088.t3
HiC_scaffold_7	gmst	intron	68764394	68765572	592.352852	-	0	ID=g17088.t4.intron24;Parent=g17088.t4
HiC_scaffold_7	AUGUSTUS	exon	68765573	68765734	.	-	.	ID=g17088.t1.exon27;Parent=g17088.t1
HiC_scaffold_7	AUGUSTUS	exon	68765573	68765734	.	-	.	ID=g17088.t2.exon26;Parent=g17088.t2
HiC_scaffold_7	AUGUSTUS	exon	68765573	68765734	.	-	.	ID=g17088.t3.exon26;Parent=g17088.t3
HiC_scaffold_7	AUGUSTUS	CDS	68765573	68765734	1.0	-	0	ID=g17088.t1.CDS27;Parent=g17088.t1
HiC_scaffold_7	AUGUSTUS	CDS	68765573	68765734	1.0	-	0	ID=g17088.t2.CDS26;Parent=g17088.t2
HiC_scaffold_7	AUGUSTUS	CDS	68765573	68765734	1.0	-	0	ID=g17088.t3.CDS26;Parent=g17088.t3
HiC_scaffold_7	gmst	CDS	68765573	68765734	592.352852	-	0	ID=g17088.t4.CDS25;Parent=g17088.t4
HiC_scaffold_7	gmst	exon	68765573	68765734	592.352852	-	0	ID=g17088.t4.exon25;Parent=g17088.t4
HiC_scaffold_7	AUGUSTUS	intron	68765735	68770242	1.0	-	.	ID=g17088.t1.intron27;Parent=g17088.t1
HiC_scaffold_7	AUGUSTUS	intron	68765735	68770242	1.0	-	.	ID=g17088.t2.intron26;Parent=g17088.t2
HiC_scaffold_7	AUGUSTUS	intron	68765735	68770242	1.0	-	.	ID=g17088.t3.intron26;Parent=g17088.t3
HiC_scaffold_7	gmst	intron	68765735	68770242	592.352852	-	0	ID=g17088.t4.intron25;Parent=g17088.t4
HiC_scaffold_7	AUGUSTUS	exon	68770243	68770326	.	-	.	ID=g17088.t1.exon28;Parent=g17088.t1
HiC_scaffold_7	AUGUSTUS	exon	68770243	68770326	.	-	.	ID=g17088.t2.exon27;Parent=g17088.t2
HiC_scaffold_7	AUGUSTUS	exon	68770243	68770326	.	-	.	ID=g17088.t3.exon27;Parent=g17088.t3
HiC_scaffold_7	AUGUSTUS	CDS	68770243	68770326	1.0	-	0	ID=g17088.t1.CDS28;Parent=g17088.t1
HiC_scaffold_7	AUGUSTUS	CDS	68770243	68770326	1.0	-	0	ID=g17088.t2.CDS27;Parent=g17088.t2
HiC_scaffold_7	AUGUSTUS	CDS	68770243	68770326	1.0	-	0	ID=g17088.t3.CDS27;Parent=g17088.t3
HiC_scaffold_7	gmst	CDS	68770243	68770326	592.352852	-	0	ID=g17088.t4.CDS26;Parent=g17088.t4
HiC_scaffold_7	gmst	exon	68770243	68770326	592.352852	-	0	ID=g17088.t4.exon26;Parent=g17088.t4
HiC_scaffold_7	AUGUSTUS	intron	68770327	68771510	1.0	-	.	ID=g17088.t1.intron28;Parent=g17088.t1
HiC_scaffold_7	AUGUSTUS	intron	68770327	68771510	1.0	-	.	ID=g17088.t2.intron27;Parent=g17088.t2
HiC_scaffold_7	AUGUSTUS	intron	68770327	68771510	1.0	-	.	ID=g17088.t3.intron27;Parent=g17088.t3
HiC_scaffold_7	gmst	intron	68770327	68771510	592.352852	-	0	ID=g17088.t4.intron26;Parent=g17088.t4
HiC_scaffold_7	AUGUSTUS	exon	68771511	68771636	.	-	.	ID=g17088.t1.exon29;Parent=g17088.t1
HiC_scaffold_7	AUGUSTUS	exon	68771511	68771636	.	-	.	ID=g17088.t2.exon28;Parent=g17088.t2
HiC_scaffold_7	AUGUSTUS	exon	68771511	68771636	.	-	.	ID=g17088.t3.exon28;Parent=g17088.t3
HiC_scaffold_7	AUGUSTUS	CDS	68771511	68771636	1.0	-	0	ID=g17088.t1.CDS29;Parent=g17088.t1
HiC_scaffold_7	AUGUSTUS	CDS	68771511	68771636	1.0	-	0	ID=g17088.t2.CDS28;Parent=g17088.t2
HiC_scaffold_7	AUGUSTUS	CDS	68771511	68771636	1.0	-	0	ID=g17088.t3.CDS28;Parent=g17088.t3
HiC_scaffold_7	gmst	CDS	68771511	68771636	592.352852	-	0	ID=g17088.t4.CDS27;Parent=g17088.t4
HiC_scaffold_7	gmst	exon	68771511	68771636	592.352852	-	0	ID=g17088.t4.exon27;Parent=g17088.t4
HiC_scaffold_7	AUGUSTUS	intron	68771637	68773684	1.0	-	.	ID=g17088.t1.intron29;Parent=g17088.t1
HiC_scaffold_7	AUGUSTUS	intron	68771637	68773684	1.0	-	.	ID=g17088.t2.intron28;Parent=g17088.t2
HiC_scaffold_7	AUGUSTUS	intron	68771637	68773684	1.0	-	.	ID=g17088.t3.intron28;Parent=g17088.t3
HiC_scaffold_7	gmst	intron	68771637	68773684	592.352852	-	0	ID=g17088.t4.intron27;Parent=g17088.t4
HiC_scaffold_7	AUGUSTUS	exon	68773685	68773825	.	-	.	ID=g17088.t1.exon30;Parent=g17088.t1
HiC_scaffold_7	AUGUSTUS	exon	68773685	68773825	.	-	.	ID=g17088.t2.exon29;Parent=g17088.t2
HiC_scaffold_7	AUGUSTUS	exon	68773685	68773825	.	-	.	ID=g17088.t3.exon29;Parent=g17088.t3
HiC_scaffold_7	AUGUSTUS	CDS	68773685	68773825	1.0	-	0	ID=g17088.t1.CDS30;Parent=g17088.t1
HiC_scaffold_7	AUGUSTUS	CDS	68773685	68773825	1.0	-	0	ID=g17088.t2.CDS29;Parent=g17088.t2
HiC_scaffold_7	AUGUSTUS	CDS	68773685	68773825	1.0	-	0	ID=g17088.t3.CDS29;Parent=g17088.t3
HiC_scaffold_7	gmst	CDS	68773685	68773825	592.352852	-	0	ID=g17088.t4.CDS28;Parent=g17088.t4
HiC_scaffold_7	gmst	exon	68773685	68773825	592.352852	-	0	ID=g17088.t4.exon28;Parent=g17088.t4
HiC_scaffold_7	AUGUSTUS	intron	68773826	68778210	1.0	-	.	ID=g17088.t1.intron30;Parent=g17088.t1
HiC_scaffold_7	AUGUSTUS	intron	68773826	68778210	1.0	-	.	ID=g17088.t2.intron29;Parent=g17088.t2
HiC_scaffold_7	AUGUSTUS	intron	68773826	68778210	1.0	-	.	ID=g17088.t3.intron29;Parent=g17088.t3
HiC_scaffold_7	gmst	intron	68773826	68778210	592.352852	-	0	ID=g17088.t4.intron28;Parent=g17088.t4
HiC_scaffold_7	AUGUSTUS	exon	68778211	68778292	.	-	.	ID=g17088.t1.exon31;Parent=g17088.t1
HiC_scaffold_7	AUGUSTUS	exon	68778211	68778292	.	-	.	ID=g17088.t2.exon30;Parent=g17088.t2
HiC_scaffold_7	AUGUSTUS	exon	68778211	68778292	.	-	.	ID=g17088.t3.exon30;Parent=g17088.t3
HiC_scaffold_7	AUGUSTUS	CDS	68778211	68778292	1.0	-	1	ID=g17088.t1.CDS31;Parent=g17088.t1
HiC_scaffold_7	AUGUSTUS	CDS	68778211	68778292	1.0	-	1	ID=g17088.t2.CDS30;Parent=g17088.t2
HiC_scaffold_7	AUGUSTUS	CDS	68778211	68778292	1.0	-	1	ID=g17088.t3.CDS30;Parent=g17088.t3
HiC_scaffold_7	gmst	CDS	68778211	68778292	592.352852	-	1	ID=g17088.t4.CDS29;Parent=g17088.t4
HiC_scaffold_7	gmst	exon	68778211	68778292	592.352852	-	1	ID=g17088.t4.exon29;Parent=g17088.t4
HiC_scaffold_7	AUGUSTUS	intron	68778293	68779038	1.0	-	.	ID=g17088.t1.intron31;Parent=g17088.t1
HiC_scaffold_7	AUGUSTUS	intron	68778293	68779038	1.0	-	.	ID=g17088.t2.intron30;Parent=g17088.t2
HiC_scaffold_7	AUGUSTUS	intron	68778293	68779038	1.0	-	.	ID=g17088.t3.intron30;Parent=g17088.t3
HiC_scaffold_7	gmst	intron	68778293	68779038	592.352852	-	0	ID=g17088.t4.intron29;Parent=g17088.t4
HiC_scaffold_7	AUGUSTUS	exon	68779039	68779304	.	-	.	ID=g17088.t1.exon32;Parent=g17088.t1
HiC_scaffold_7	AUGUSTUS	exon	68779039	68779304	.	-	.	ID=g17088.t2.exon31;Parent=g17088.t2
HiC_scaffold_7	AUGUSTUS	exon	68779039	68779304	.	-	.	ID=g17088.t3.exon31;Parent=g17088.t3
HiC_scaffold_7	AUGUSTUS	CDS	68779039	68779304	1.0	-	0	ID=g17088.t1.CDS32;Parent=g17088.t1
HiC_scaffold_7	AUGUSTUS	CDS	68779039	68779304	1.0	-	0	ID=g17088.t2.CDS31;Parent=g17088.t2
HiC_scaffold_7	AUGUSTUS	CDS	68779039	68779304	1.0	-	0	ID=g17088.t3.CDS31;Parent=g17088.t3
HiC_scaffold_7	gmst	CDS	68779039	68779304	592.352852	-	0	ID=g17088.t4.CDS30;Parent=g17088.t4
HiC_scaffold_7	gmst	exon	68779039	68779304	592.352852	-	0	ID=g17088.t4.exon30;Parent=g17088.t4
HiC_scaffold_7	AUGUSTUS	intron	68779305	68785582	1.0	-	.	ID=g17088.t1.intron32;Parent=g17088.t1
HiC_scaffold_7	AUGUSTUS	intron	68779305	68785582	1.0	-	.	ID=g17088.t2.intron31;Parent=g17088.t2
HiC_scaffold_7	AUGUSTUS	intron	68779305	68785582	1.0	-	.	ID=g17088.t3.intron31;Parent=g17088.t3
HiC_scaffold_7	gmst	intron	68779305	68785582	592.352852	-	0	ID=g17088.t4.intron30;Parent=g17088.t4
HiC_scaffold_7	AUGUSTUS	exon	68785583	68785689	.	-	.	ID=g17088.t1.exon33;Parent=g17088.t1
HiC_scaffold_7	AUGUSTUS	exon	68785583	68785689	.	-	.	ID=g17088.t2.exon32;Parent=g17088.t2
HiC_scaffold_7	AUGUSTUS	exon	68785583	68785689	.	-	.	ID=g17088.t3.exon32;Parent=g17088.t3
HiC_scaffold_7	AUGUSTUS	CDS	68785583	68785689	1.0	-	2	ID=g17088.t1.CDS33;Parent=g17088.t1
HiC_scaffold_7	AUGUSTUS	CDS	68785583	68785689	1.0	-	2	ID=g17088.t2.CDS32;Parent=g17088.t2
HiC_scaffold_7	AUGUSTUS	CDS	68785583	68785689	1.0	-	2	ID=g17088.t3.CDS32;Parent=g17088.t3
HiC_scaffold_7	gmst	CDS	68785583	68785689	592.352852	-	2	ID=g17088.t4.CDS31;Parent=g17088.t4
HiC_scaffold_7	gmst	exon	68785583	68785689	592.352852	-	2	ID=g17088.t4.exon31;Parent=g17088.t4
HiC_scaffold_7	AUGUSTUS	intron	68785690	68787734	1.0	-	.	ID=g17088.t1.intron33;Parent=g17088.t1
HiC_scaffold_7	AUGUSTUS	intron	68785690	68787734	1.0	-	.	ID=g17088.t2.intron32;Parent=g17088.t2
HiC_scaffold_7	AUGUSTUS	intron	68785690	68787734	1.0	-	.	ID=g17088.t3.intron32;Parent=g17088.t3
HiC_scaffold_7	gmst	intron	68785690	68787734	592.352852	-	0	ID=g17088.t4.intron31;Parent=g17088.t4
HiC_scaffold_7	AUGUSTUS	exon	68787735	68787842	.	-	.	ID=g17088.t1.exon34;Parent=g17088.t1
HiC_scaffold_7	AUGUSTUS	exon	68787735	68787842	.	-	.	ID=g17088.t2.exon33;Parent=g17088.t2
HiC_scaffold_7	AUGUSTUS	exon	68787735	68787842	.	-	.	ID=g17088.t3.exon33;Parent=g17088.t3
HiC_scaffold_7	AUGUSTUS	CDS	68787735	68787842	1.0	-	2	ID=g17088.t1.CDS34;Parent=g17088.t1
HiC_scaffold_7	AUGUSTUS	CDS	68787735	68787842	1.0	-	2	ID=g17088.t2.CDS33;Parent=g17088.t2
HiC_scaffold_7	AUGUSTUS	CDS	68787735	68787842	1.0	-	2	ID=g17088.t3.CDS33;Parent=g17088.t3
HiC_scaffold_7	gmst	CDS	68787735	68787842	592.352852	-	2	ID=g17088.t4.CDS32;Parent=g17088.t4
HiC_scaffold_7	gmst	exon	68787735	68787842	592.352852	-	2	ID=g17088.t4.exon32;Parent=g17088.t4
HiC_scaffold_7	AUGUSTUS	intron	68787843	68788166	1.0	-	.	ID=g17088.t1.intron34;Parent=g17088.t1
HiC_scaffold_7	AUGUSTUS	intron	68787843	68788166	1.0	-	.	ID=g17088.t2.intron33;Parent=g17088.t2
HiC_scaffold_7	AUGUSTUS	intron	68787843	68788166	1.0	-	.	ID=g17088.t3.intron33;Parent=g17088.t3
HiC_scaffold_7	gmst	intron	68787843	68788166	592.352852	-	0	ID=g17088.t4.intron32;Parent=g17088.t4
HiC_scaffold_7	AUGUSTUS	exon	68788167	68788248	.	-	.	ID=g17088.t1.exon35;Parent=g17088.t1
HiC_scaffold_7	AUGUSTUS	exon	68788167	68788248	.	-	.	ID=g17088.t2.exon34;Parent=g17088.t2
HiC_scaffold_7	AUGUSTUS	exon	68788167	68788248	.	-	.	ID=g17088.t3.exon34;Parent=g17088.t3
HiC_scaffold_7	AUGUSTUS	CDS	68788167	68788248	1.0	-	0	ID=g17088.t1.CDS35;Parent=g17088.t1
HiC_scaffold_7	AUGUSTUS	CDS	68788167	68788248	1.0	-	0	ID=g17088.t2.CDS34;Parent=g17088.t2
HiC_scaffold_7	AUGUSTUS	CDS	68788167	68788248	1.0	-	0	ID=g17088.t3.CDS34;Parent=g17088.t3
HiC_scaffold_7	gmst	CDS	68788167	68788248	592.352852	-	0	ID=g17088.t4.CDS33;Parent=g17088.t4
HiC_scaffold_7	gmst	exon	68788167	68788248	592.352852	-	0	ID=g17088.t4.exon33;Parent=g17088.t4
HiC_scaffold_7	AUGUSTUS	intron	68788249	68790934	1.0	-	.	ID=g17088.t1.intron35;Parent=g17088.t1
HiC_scaffold_7	AUGUSTUS	intron	68788249	68790934	1.0	-	.	ID=g17088.t2.intron34;Parent=g17088.t2
HiC_scaffold_7	AUGUSTUS	intron	68788249	68790934	1.0	-	.	ID=g17088.t3.intron34;Parent=g17088.t3
HiC_scaffold_7	gmst	intron	68788249	68790934	592.352852	-	0	ID=g17088.t4.intron33;Parent=g17088.t4
HiC_scaffold_7	AUGUSTUS	exon	68790935	68791078	.	-	.	ID=g17088.t1.exon36;Parent=g17088.t1
HiC_scaffold_7	AUGUSTUS	exon	68790935	68791078	.	-	.	ID=g17088.t2.exon35;Parent=g17088.t2
HiC_scaffold_7	AUGUSTUS	exon	68790935	68791078	.	-	.	ID=g17088.t3.exon35;Parent=g17088.t3
HiC_scaffold_7	AUGUSTUS	CDS	68790935	68791078	1.0	-	0	ID=g17088.t1.CDS36;Parent=g17088.t1
HiC_scaffold_7	AUGUSTUS	CDS	68790935	68791078	1.0	-	0	ID=g17088.t2.CDS35;Parent=g17088.t2
HiC_scaffold_7	AUGUSTUS	CDS	68790935	68791078	1.0	-	0	ID=g17088.t3.CDS35;Parent=g17088.t3
HiC_scaffold_7	gmst	CDS	68790935	68791078	592.352852	-	0	ID=g17088.t4.CDS34;Parent=g17088.t4
HiC_scaffold_7	gmst	exon	68790935	68791078	592.352852	-	0	ID=g17088.t4.exon34;Parent=g17088.t4
HiC_scaffold_7	AUGUSTUS	intron	68791079	68795677	1.0	-	.	ID=g17088.t1.intron36;Parent=g17088.t1
HiC_scaffold_7	AUGUSTUS	intron	68791079	68795677	1.0	-	.	ID=g17088.t2.intron35;Parent=g17088.t2
HiC_scaffold_7	AUGUSTUS	intron	68791079	68795677	1.0	-	.	ID=g17088.t3.intron35;Parent=g17088.t3
HiC_scaffold_7	gmst	intron	68791079	68795677	592.352852	-	0	ID=g17088.t4.intron34;Parent=g17088.t4
HiC_scaffold_7	AUGUSTUS	exon	68795678	68795834	.	-	.	ID=g17088.t1.exon37;Parent=g17088.t1
HiC_scaffold_7	AUGUSTUS	exon	68795678	68795834	.	-	.	ID=g17088.t2.exon36;Parent=g17088.t2
HiC_scaffold_7	AUGUSTUS	exon	68795678	68795834	.	-	.	ID=g17088.t3.exon36;Parent=g17088.t3
HiC_scaffold_7	AUGUSTUS	CDS	68795678	68795834	1.0	-	1	ID=g17088.t1.CDS37;Parent=g17088.t1
HiC_scaffold_7	AUGUSTUS	CDS	68795678	68795834	1.0	-	1	ID=g17088.t2.CDS36;Parent=g17088.t2
HiC_scaffold_7	AUGUSTUS	CDS	68795678	68795834	1.0	-	1	ID=g17088.t3.CDS36;Parent=g17088.t3
HiC_scaffold_7	gmst	CDS	68795678	68795834	592.352852	-	1	ID=g17088.t4.CDS35;Parent=g17088.t4
HiC_scaffold_7	gmst	exon	68795678	68795834	592.352852	-	1	ID=g17088.t4.exon35;Parent=g17088.t4
HiC_scaffold_7	AUGUSTUS	intron	68795835	68812200	1.0	-	.	ID=g17088.t1.intron37;Parent=g17088.t1
HiC_scaffold_7	AUGUSTUS	intron	68795835	68812200	1.0	-	.	ID=g17088.t2.intron36;Parent=g17088.t2
HiC_scaffold_7	AUGUSTUS	intron	68795835	68812200	1.0	-	.	ID=g17088.t3.intron36;Parent=g17088.t3
HiC_scaffold_7	gmst	intron	68795835	68812200	592.352852	-	0	ID=g17088.t4.intron35;Parent=g17088.t4
HiC_scaffold_7	AUGUSTUS	exon	68812201	68812345	.	-	.	ID=g17088.t1.exon38;Parent=g17088.t1
HiC_scaffold_7	AUGUSTUS	exon	68812201	68812345	.	-	.	ID=g17088.t2.exon37;Parent=g17088.t2
HiC_scaffold_7	AUGUSTUS	exon	68812201	68812345	.	-	.	ID=g17088.t3.exon37;Parent=g17088.t3
HiC_scaffold_7	AUGUSTUS	CDS	68812201	68812345	1.0	-	2	ID=g17088.t1.CDS38;Parent=g17088.t1
HiC_scaffold_7	AUGUSTUS	CDS	68812201	68812345	1.0	-	2	ID=g17088.t2.CDS37;Parent=g17088.t2
HiC_scaffold_7	AUGUSTUS	CDS	68812201	68812345	1.0	-	2	ID=g17088.t3.CDS37;Parent=g17088.t3
HiC_scaffold_7	gmst	CDS	68812201	68812345	592.352852	-	2	ID=g17088.t4.CDS36;Parent=g17088.t4
HiC_scaffold_7	gmst	exon	68812201	68812345	592.352852	-	2	ID=g17088.t4.exon36;Parent=g17088.t4
HiC_scaffold_7	AUGUSTUS	intron	68812346	68814306	1.0	-	.	ID=g17088.t1.intron38;Parent=g17088.t1
HiC_scaffold_7	AUGUSTUS	intron	68812346	68814306	1.0	-	.	ID=g17088.t2.intron37;Parent=g17088.t2
HiC_scaffold_7	AUGUSTUS	intron	68812346	68814306	1.0	-	.	ID=g17088.t3.intron37;Parent=g17088.t3
HiC_scaffold_7	gmst	intron	68812346	68814306	592.352852	-	0	ID=g17088.t4.intron36;Parent=g17088.t4
HiC_scaffold_7	AUGUSTUS	exon	68814307	68814478	.	-	.	ID=g17088.t1.exon39;Parent=g17088.t1
HiC_scaffold_7	AUGUSTUS	exon	68814307	68814478	.	-	.	ID=g17088.t2.exon38;Parent=g17088.t2
HiC_scaffold_7	AUGUSTUS	exon	68814307	68814478	.	-	.	ID=g17088.t3.exon38;Parent=g17088.t3
HiC_scaffold_7	AUGUSTUS	CDS	68814307	68814478	1.0	-	0	ID=g17088.t1.CDS39;Parent=g17088.t1
HiC_scaffold_7	AUGUSTUS	CDS	68814307	68814478	1.0	-	0	ID=g17088.t2.CDS38;Parent=g17088.t2
HiC_scaffold_7	AUGUSTUS	CDS	68814307	68814478	1.0	-	0	ID=g17088.t3.CDS38;Parent=g17088.t3
HiC_scaffold_7	gmst	CDS	68814307	68814478	592.352852	-	0	ID=g17088.t4.CDS37;Parent=g17088.t4
HiC_scaffold_7	gmst	exon	68814307	68814478	592.352852	-	0	ID=g17088.t4.exon37;Parent=g17088.t4
HiC_scaffold_7	AUGUSTUS	intron	68814479	68817907	1.0	-	.	ID=g17088.t1.intron39;Parent=g17088.t1
HiC_scaffold_7	AUGUSTUS	intron	68814479	68817907	1.0	-	.	ID=g17088.t2.intron38;Parent=g17088.t2
HiC_scaffold_7	AUGUSTUS	intron	68814479	68817907	1.0	-	.	ID=g17088.t3.intron38;Parent=g17088.t3
HiC_scaffold_7	gmst	intron	68814479	68817907	592.352852	-	0	ID=g17088.t4.intron37;Parent=g17088.t4
HiC_scaffold_7	AUGUSTUS	exon	68817908	68818018	.	-	.	ID=g17088.t1.exon40;Parent=g17088.t1
HiC_scaffold_7	AUGUSTUS	exon	68817908	68818018	.	-	.	ID=g17088.t2.exon39;Parent=g17088.t2
HiC_scaffold_7	AUGUSTUS	exon	68817908	68818018	.	-	.	ID=g17088.t3.exon39;Parent=g17088.t3
HiC_scaffold_7	AUGUSTUS	CDS	68817908	68818018	1.0	-	0	ID=g17088.t1.CDS40;Parent=g17088.t1
HiC_scaffold_7	AUGUSTUS	CDS	68817908	68818018	1.0	-	0	ID=g17088.t2.CDS39;Parent=g17088.t2
HiC_scaffold_7	AUGUSTUS	CDS	68817908	68818018	1.0	-	0	ID=g17088.t3.CDS39;Parent=g17088.t3
HiC_scaffold_7	gmst	CDS	68817908	68818018	592.352852	-	0	ID=g17088.t4.CDS38;Parent=g17088.t4
HiC_scaffold_7	gmst	exon	68817908	68818018	592.352852	-	0	ID=g17088.t4.exon38;Parent=g17088.t4
HiC_scaffold_7	AUGUSTUS	intron	68818019	68881762	1.0	-	.	ID=g17088.t1.intron40;Parent=g17088.t1
HiC_scaffold_7	AUGUSTUS	intron	68818019	68881762	1.0	-	.	ID=g17088.t2.intron39;Parent=g17088.t2
HiC_scaffold_7	AUGUSTUS	intron	68818019	68881762	1.0	-	.	ID=g17088.t3.intron39;Parent=g17088.t3
HiC_scaffold_7	gmst	intron	68818019	68881762	592.352852	-	0	ID=g17088.t4.intron38;Parent=g17088.t4
HiC_scaffold_7	AUGUSTUS	exon	68881763	68881789	.	-	.	ID=g17088.t1.exon41;Parent=g17088.t1
HiC_scaffold_7	AUGUSTUS	exon	68881763	68881789	.	-	.	ID=g17088.t2.exon40;Parent=g17088.t2
HiC_scaffold_7	AUGUSTUS	exon	68881763	68881789	.	-	.	ID=g17088.t3.exon40;Parent=g17088.t3
HiC_scaffold_7	AUGUSTUS	CDS	68881763	68881789	1.0	-	0	ID=g17088.t1.CDS41;Parent=g17088.t1
HiC_scaffold_7	AUGUSTUS	CDS	68881763	68881789	1.0	-	0	ID=g17088.t2.CDS40;Parent=g17088.t2
HiC_scaffold_7	AUGUSTUS	CDS	68881763	68881789	1.0	-	0	ID=g17088.t3.CDS40;Parent=g17088.t3
HiC_scaffold_7	gmst	CDS	68881763	68881789	592.352852	-	0	ID=g17088.t4.CDS39;Parent=g17088.t4
HiC_scaffold_7	gmst	exon	68881763	68881789	592.352852	-	0	ID=g17088.t4.exon39;Parent=g17088.t4
HiC_scaffold_7	AUGUSTUS	start_codon	68881787	68881789	.	-	0	ID=g17088.t1.start1;Parent=g17088.t1
HiC_scaffold_7	AUGUSTUS	start_codon	68881787	68881789	.	-	0	ID=g17088.t2.start1;Parent=g17088.t2
HiC_scaffold_7	AUGUSTUS	start_codon	68881787	68881789	.	-	0	ID=g17088.t3.start1;Parent=g17088.t3
HiC_scaffold_7	gmst	start_codon	68881787	68881789	592.352852	-	0	ID=g17088.t4.start1;Parent=g17088.t4
HiC_scaffold_7	AUGUSTUS	stop_codon	68902055	68902057	.	-	0	ID=g17089.t1.stop1;Parent=g17089.t1
HiC_scaffold_7	gmst	stop_codon	68902055	68902057	33.96304	-	0	ID=g17089.t2.stop1;Parent=g17089.t2
HiC_scaffold_7	AUGUSTUS	exon	68902055	68902225	.	-	.	ID=g17089.t1.exon1;Parent=g17089.t1
HiC_scaffold_7	AUGUSTUS	CDS	68902055	68902225	1.0	-	0	ID=g17089.t1.CDS1;Parent=g17089.t1
HiC_scaffold_7	gmst	CDS	68902055	68902225	33.96304	-	0	ID=g17089.t2.CDS1;Parent=g17089.t2
HiC_scaffold_7	gmst	exon	68902055	68902225	33.96304	-	0	ID=g17089.t2.exon1;Parent=g17089.t2
HiC_scaffold_7	gmst	mRNA	68902055	68907083	.	-	.	ID=g17089.t2;Parent=g17089;em_target=29073.XP_008704206.1;em_score=205.2;em_evalue=4.3e-64;em_tcov=.;em_OGs=KOG4076@1|root,KOG4076@2759|Eukaryota,3A3JH@33154|Opisthokonta,3BRFH@33208|Metazoa,3D792@33213|Bilateria,48EY5@7711|Chordata,49BE7@7742|Vertebrata,3JGWT@40674|Mammalia,3EVI6@33554|Carnivora;em_COG_cat=TU;em_desc=cAMP-regulated phosphoprotein;em_max_annot_lvl=33208|Metazoa;em_Preferred_name=ARPP19;em_PFAMs=Endosulfine;em_GOs=GO:0000003,GO:0000086,GO:0000278,GO:0003006,GO:0003674,GO:0004857,GO:0004864,GO:0005102,GO:0005488,GO:0005515,GO:0005575,GO:0005622,GO:0005623,GO:0005634,GO:0005654,GO:0005737,GO:0006109,GO:0006111,GO:0007049,GO:0007088,GO:0007154,GO:0007165,GO:0007186,GO:0007212,GO:0007276,GO:0007281,GO:0007292,GO:0007346,GO:0007584,GO:0008150,GO:0009605,GO:0009889,GO:0009891,GO:0009892,GO:0009893,GO:0009966,GO:0009967,GO:0009987,GO:0009991,GO:0010563,GO:0010564,GO:0010605,GO:0010646,GO:0010647,GO:0010675,GO:0010676,GO:0010827,GO:0010828,GO:0010906,GO:0010907,GO:0010921,GO:0010923,GO:0015459,GO:0016247,GO:0019208,GO:0019212,GO:0019220,GO:0019222,GO:0019888,GO:0019899,GO:0019902,GO:0019903,GO:0019953,GO:0022402,GO:0022412,GO:0022414,GO:0023051,GO:0023052,GO:0023056,GO:0030104,GO:0030154,GO:0030234,GO:0031323,GO:0031324,GO:0031325,GO:0031326,GO:0031328,GO:0031399,GO:0031400,GO:0031667,GO:0031974,GO:0031981,GO:0032268,GO:0032269,GO:0032501,GO:0032502,GO:0032504,GO:0032515,GO:0032879,GO:0033043,GO:0034762,GO:0034764,GO:0035303,GO:0035304,GO:0035305,GO:0035308,GO:0042221,GO:0042592,GO:0043086,GO:0043226,GO:0043227,GO:0043229,GO:0043231,GO:0043233,GO:0043255,GO:0043666,GO:0044092,GO:0044422,GO:0044424,GO:0044428,GO:0044446,GO:0044464,GO:0044703,GO:0044770,GO:0044772,GO:0044839,GO:0045722,GO:0045913,GO:0045936,GO:0046324,GO:0046326,GO:0046578,GO:0046579,GO:0048468,GO:0048477,GO:0048518,GO:0048519,GO:0048522,GO:0048523,GO:0048583,GO:0048584,GO:0048609,GO:0048856,GO:0048869,GO:0048878,GO:0050789,GO:0050790,GO:0050794,GO:0050896,GO:0051049,GO:0051050,GO:0051056,GO:0051057,GO:0051128,GO:0051171,GO:0051172,GO:0051174,GO:0051246,GO:0051248,GO:0051336,GO:0051346,GO:0051445,GO:0051704,GO:0051716,GO:0051721,GO:0051726,GO:0051783,GO:0060255,GO:0062012,GO:0062013,GO:0065007,GO:0065008,GO:0065009,GO:0070013,GO:0080090,GO:0098772,GO:0099106,GO:1902531,GO:1902533,GO:1903047,GO:2000241
HiC_scaffold_7	AUGUSTUS	gene	68902055	68919348	.	-	.	ID=g17089
HiC_scaffold_7	AUGUSTUS	mRNA	68902055	68919348	1.0	-	.	ID=g17089.t1;Parent=g17089;em_target=27679.XP_003941670.1;em_score=234.7;em_evalue=4.7e-73;em_tcov=.;em_OGs=KOG4076@1|root,KOG4076@2759|Eukaryota,3A3JH@33154|Opisthokonta,3BRFH@33208|Metazoa,3D792@33213|Bilateria,48EY5@7711|Chordata,49BE7@7742|Vertebrata,3JGWT@40674|Mammalia,35Q7R@314146|Euarchontoglires,4MN74@9443|Primates;em_COG_cat=TU;em_desc=Protein phosphatase inhibitor that specifically inhibits protein phosphatase 2A (PP2A) during mitosis;em_max_annot_lvl=33208|Metazoa;em_Preferred_name=ARPP19;em_PFAMs=Endosulfine;em_GOs=GO:0000003,GO:0000086,GO:0000278,GO:0003006,GO:0003674,GO:0004857,GO:0004864,GO:0005102,GO:0005488,GO:0005515,GO:0005575,GO:0005622,GO:0005623,GO:0005634,GO:0005654,GO:0005737,GO:0006109,GO:0006111,GO:0007049,GO:0007088,GO:0007154,GO:0007165,GO:0007186,GO:0007212,GO:0007276,GO:0007281,GO:0007292,GO:0007346,GO:0007584,GO:0008150,GO:0009605,GO:0009889,GO:0009891,GO:0009892,GO:0009893,GO:0009966,GO:0009967,GO:0009987,GO:0009991,GO:0010563,GO:0010564,GO:0010605,GO:0010646,GO:0010647,GO:0010675,GO:0010676,GO:0010827,GO:0010828,GO:0010906,GO:0010907,GO:0010921,GO:0010923,GO:0015459,GO:0016247,GO:0019208,GO:0019212,GO:0019220,GO:0019222,GO:0019888,GO:0019899,GO:0019902,GO:0019903,GO:0019953,GO:0022402,GO:0022412,GO:0022414,GO:0023051,GO:0023052,GO:0023056,GO:0030104,GO:0030154,GO:0030234,GO:0031323,GO:0031324,GO:0031325,GO:0031326,GO:0031328,GO:0031399,GO:0031400,GO:0031667,GO:0031974,GO:0031981,GO:0032268,GO:0032269,GO:0032501,GO:0032502,GO:0032504,GO:0032515,GO:0032879,GO:0033043,GO:0034762,GO:0034764,GO:0035303,GO:0035304,GO:0035305,GO:0035308,GO:0042221,GO:0042592,GO:0043086,GO:0043226,GO:0043227,GO:0043229,GO:0043231,GO:0043233,GO:0043255,GO:0043666,GO:0044092,GO:0044422,GO:0044424,GO:0044428,GO:0044446,GO:0044464,GO:0044703,GO:0044770,GO:0044772,GO:0044839,GO:0045722,GO:0045913,GO:0045936,GO:0046324,GO:0046326,GO:0046578,GO:0046579,GO:0048468,GO:0048477,GO:0048518,GO:0048519,GO:0048522,GO:0048523,GO:0048583,GO:0048584,GO:0048609,GO:0048856,GO:0048869,GO:0048878,GO:0050789,GO:0050790,GO:0050794,GO:0050896,GO:0051049,GO:0051050,GO:0051056,GO:0051057,GO:0051128,GO:0051171,GO:0051172,GO:0051174,GO:0051246,GO:0051248,GO:0051336,GO:0051346,GO:0051445,GO:0051704,GO:0051716,GO:0051721,GO:0051726,GO:0051783,GO:0060255,GO:0062012,GO:0062013,GO:0065007,GO:0065008,GO:0065009,GO:0070013,GO:0080090,GO:0098772,GO:0099106,GO:1902531,GO:1902533,GO:1903047,GO:2000241
HiC_scaffold_7	AUGUSTUS	intron	68902226	68906963	1.0	-	.	ID=g17089.t1.intron1;Parent=g17089.t1
HiC_scaffold_7	gmst	intron	68902226	68906963	33.96304	-	0	ID=g17089.t2.intron1;Parent=g17089.t2
HiC_scaffold_7	gmst	CDS	68906964	68907083	33.96304	-	0	ID=g17089.t2.CDS2;Parent=g17089.t2
HiC_scaffold_7	gmst	exon	68906964	68907083	33.96304	-	0	ID=g17089.t2.exon2;Parent=g17089.t2
HiC_scaffold_7	AUGUSTUS	exon	68906964	68907086	.	-	.	ID=g17089.t1.exon2;Parent=g17089.t1
HiC_scaffold_7	AUGUSTUS	CDS	68906964	68907086	1.0	-	0	ID=g17089.t1.CDS2;Parent=g17089.t1
HiC_scaffold_7	gmst	start_codon	68907081	68907083	33.96304	-	0	ID=g17089.t2.start1;Parent=g17089.t2
HiC_scaffold_7	AUGUSTUS	intron	68907087	68919303	1.0	-	.	ID=g17089.t1.intron2;Parent=g17089.t1
HiC_scaffold_7	AUGUSTUS	exon	68919304	68919348	.	-	.	ID=g17089.t1.exon3;Parent=g17089.t1
HiC_scaffold_7	AUGUSTUS	CDS	68919304	68919348	1.0	-	0	ID=g17089.t1.CDS3;Parent=g17089.t1
HiC_scaffold_7	AUGUSTUS	start_codon	68919346	68919348	.	-	0	ID=g17089.t1.start1;Parent=g17089.t1
HiC_scaffold_7	AUGUSTUS	stop_codon	68928360	68928362	.	-	0	ID=g17090.t4.stop1;Parent=g17090.t4
HiC_scaffold_7	AUGUSTUS	stop_codon	68928360	68928362	.	-	0	ID=g17090.t5.stop1;Parent=g17090.t5
HiC_scaffold_7	gmst	stop_codon	68928360	68928362	199.387221	-	0	ID=g17090.t1.stop1;Parent=g17090.t1
HiC_scaffold_7	gmst	stop_codon	68928360	68928362	200.464985	-	0	ID=g17090.t3.stop1;Parent=g17090.t3
HiC_scaffold_7	gmst	stop_codon	68928360	68928362	201.7793	-	0	ID=g17090.t2.stop1;Parent=g17090.t2
HiC_scaffold_7	AUGUSTUS	exon	68928360	68928513	.	-	.	ID=g17090.t4.exon1;Parent=g17090.t4
HiC_scaffold_7	AUGUSTUS	exon	68928360	68928513	.	-	.	ID=g17090.t5.exon1;Parent=g17090.t5
HiC_scaffold_7	AUGUSTUS	CDS	68928360	68928513	1.0	-	1	ID=g17090.t4.CDS1;Parent=g17090.t4
HiC_scaffold_7	AUGUSTUS	CDS	68928360	68928513	1.0	-	1	ID=g17090.t5.CDS1;Parent=g17090.t5
HiC_scaffold_7	gmst	CDS	68928360	68928513	199.387221	-	1	ID=g17090.t1.CDS1;Parent=g17090.t1
HiC_scaffold_7	gmst	exon	68928360	68928513	199.387221	-	1	ID=g17090.t1.exon1;Parent=g17090.t1
HiC_scaffold_7	gmst	CDS	68928360	68928513	200.464985	-	1	ID=g17090.t3.CDS1;Parent=g17090.t3
HiC_scaffold_7	gmst	exon	68928360	68928513	200.464985	-	1	ID=g17090.t3.exon1;Parent=g17090.t3
HiC_scaffold_7	gmst	CDS	68928360	68928513	201.7793	-	1	ID=g17090.t2.CDS1;Parent=g17090.t2
HiC_scaffold_7	gmst	exon	68928360	68928513	201.7793	-	1	ID=g17090.t2.exon1;Parent=g17090.t2
HiC_scaffold_7	gmst	mRNA	68928360	68965175	.	-	.	ID=g17090.t1;Parent=g17090;em_target=9713.XP_006733379.1;em_score=2304.9;em_evalue=0.0;em_tcov=.;em_OGs=KOG2306@1|root,KOG2306@2759|Eukaryota,38G89@33154|Opisthokonta,3BDYQ@33208|Metazoa,3CWC2@33213|Bilateria,482FY@7711|Chordata,48ZAK@7742|Vertebrata,3J94T@40674|Mammalia,3EGQ7@33554|Carnivora;em_COG_cat=S;em_desc=Family with sequence similarity 214, member A;em_max_annot_lvl=33208|Metazoa;em_Preferred_name=FAM214A;em_PFAMs=Chromosome_seg,DUF4210;em_GOs=GO:0006950,GO:0008150,GO:0009987,GO:0033554,GO:0034976,GO:0050896,GO:0051716
HiC_scaffold_7	gmst	gene	68928360	69010939	.	-	.	ID=g17090
HiC_scaffold_7	gmst	mRNA	68928360	69010939	.	-	.	ID=g17090.t2;Parent=g17090;em_target=9713.XP_006733379.1;em_score=2316.7;em_evalue=0.0;em_tcov=.;em_OGs=KOG2306@1|root,KOG2306@2759|Eukaryota,38G89@33154|Opisthokonta,3BDYQ@33208|Metazoa,3CWC2@33213|Bilateria,482FY@7711|Chordata,48ZAK@7742|Vertebrata,3J94T@40674|Mammalia,3EGQ7@33554|Carnivora;em_COG_cat=S;em_desc=Family with sequence similarity 214, member A;em_max_annot_lvl=33208|Metazoa;em_Preferred_name=FAM214A;em_PFAMs=Chromosome_seg,DUF4210;em_GOs=GO:0006950,GO:0008150,GO:0009987,GO:0033554,GO:0034976,GO:0050896,GO:0051716
HiC_scaffold_7	gmst	mRNA	68928360	69010939	.	-	.	ID=g17090.t3;Parent=g17090;em_target=9713.XP_006733379.1;em_score=2308.8;em_evalue=0.0;em_tcov=.;em_OGs=KOG2306@1|root,KOG2306@2759|Eukaryota,38G89@33154|Opisthokonta,3BDYQ@33208|Metazoa,3CWC2@33213|Bilateria,482FY@7711|Chordata,48ZAK@7742|Vertebrata,3J94T@40674|Mammalia,3EGQ7@33554|Carnivora;em_COG_cat=S;em_desc=Family with sequence similarity 214, member A;em_max_annot_lvl=33208|Metazoa;em_Preferred_name=FAM214A;em_PFAMs=Chromosome_seg,DUF4210;em_GOs=GO:0006950,GO:0008150,GO:0009987,GO:0033554,GO:0034976,GO:0050896,GO:0051716
HiC_scaffold_7	AUGUSTUS	mRNA	68928360	69010939	.	-	.	ID=g17090.t4;Parent=g17090;em_target=9713.XP_006733379.1;em_score=1837.6;em_evalue=0.0;em_tcov=.;em_OGs=KOG2306@1|root,KOG2306@2759|Eukaryota,38G89@33154|Opisthokonta,3BDYQ@33208|Metazoa,3CWC2@33213|Bilateria,482FY@7711|Chordata,48ZAK@7742|Vertebrata,3J94T@40674|Mammalia,3EGQ7@33554|Carnivora;em_COG_cat=S;em_desc=Family with sequence similarity 214, member A;em_max_annot_lvl=33208|Metazoa;em_Preferred_name=FAM214A;em_PFAMs=Chromosome_seg,DUF4210;em_GOs=GO:0006950,GO:0008150,GO:0009987,GO:0033554,GO:0034976,GO:0050896,GO:0051716
HiC_scaffold_7	AUGUSTUS	mRNA	68928360	69010939	.	-	.	ID=g17090.t5;Parent=g17090;em_target=9713.XP_006733379.1;em_score=1845.6;em_evalue=0.0;em_tcov=.;em_OGs=KOG2306@1|root,KOG2306@2759|Eukaryota,38G89@33154|Opisthokonta,3BDYQ@33208|Metazoa,3CWC2@33213|Bilateria,482FY@7711|Chordata,48ZAK@7742|Vertebrata,3J94T@40674|Mammalia,3EGQ7@33554|Carnivora;em_COG_cat=S;em_desc=Family with sequence similarity 214, member A;em_max_annot_lvl=33208|Metazoa;em_Preferred_name=FAM214A;em_PFAMs=Chromosome_seg,DUF4210;em_GOs=GO:0006950,GO:0008150,GO:0009987,GO:0033554,GO:0034976,GO:0050896,GO:0051716
HiC_scaffold_7	AUGUSTUS	intron	68928514	68931780	1.0	-	.	ID=g17090.t4.intron1;Parent=g17090.t4
HiC_scaffold_7	AUGUSTUS	intron	68928514	68931780	1.0	-	.	ID=g17090.t5.intron1;Parent=g17090.t5
HiC_scaffold_7	gmst	intron	68928514	68931780	199.387221	-	0	ID=g17090.t1.intron1;Parent=g17090.t1
HiC_scaffold_7	gmst	intron	68928514	68931780	200.464985	-	0	ID=g17090.t3.intron1;Parent=g17090.t3
HiC_scaffold_7	gmst	intron	68928514	68931780	201.7793	-	0	ID=g17090.t2.intron1;Parent=g17090.t2
HiC_scaffold_7	AUGUSTUS	exon	68931781	68931980	.	-	.	ID=g17090.t4.exon2;Parent=g17090.t4
HiC_scaffold_7	AUGUSTUS	exon	68931781	68931980	.	-	.	ID=g17090.t5.exon2;Parent=g17090.t5
HiC_scaffold_7	AUGUSTUS	CDS	68931781	68931980	1.0	-	0	ID=g17090.t4.CDS2;Parent=g17090.t4
HiC_scaffold_7	AUGUSTUS	CDS	68931781	68931980	1.0	-	0	ID=g17090.t5.CDS2;Parent=g17090.t5
HiC_scaffold_7	gmst	CDS	68931781	68931980	199.387221	-	0	ID=g17090.t1.CDS2;Parent=g17090.t1
HiC_scaffold_7	gmst	exon	68931781	68931980	199.387221	-	0	ID=g17090.t1.exon2;Parent=g17090.t1
HiC_scaffold_7	gmst	CDS	68931781	68931980	200.464985	-	0	ID=g17090.t3.CDS2;Parent=g17090.t3
HiC_scaffold_7	gmst	exon	68931781	68931980	200.464985	-	0	ID=g17090.t3.exon2;Parent=g17090.t3
HiC_scaffold_7	gmst	CDS	68931781	68931980	201.7793	-	0	ID=g17090.t2.CDS2;Parent=g17090.t2
HiC_scaffold_7	gmst	exon	68931781	68931980	201.7793	-	0	ID=g17090.t2.exon2;Parent=g17090.t2
HiC_scaffold_7	AUGUSTUS	intron	68931981	68934270	1.0	-	.	ID=g17090.t4.intron2;Parent=g17090.t4
HiC_scaffold_7	AUGUSTUS	intron	68931981	68934270	1.0	-	.	ID=g17090.t5.intron2;Parent=g17090.t5
HiC_scaffold_7	gmst	intron	68931981	68934270	199.387221	-	0	ID=g17090.t1.intron2;Parent=g17090.t1
HiC_scaffold_7	gmst	intron	68931981	68934270	200.464985	-	0	ID=g17090.t3.intron2;Parent=g17090.t3
HiC_scaffold_7	gmst	intron	68931981	68934270	201.7793	-	0	ID=g17090.t2.intron2;Parent=g17090.t2
HiC_scaffold_7	AUGUSTUS	exon	68934271	68934339	.	-	.	ID=g17090.t4.exon3;Parent=g17090.t4
HiC_scaffold_7	AUGUSTUS	exon	68934271	68934339	.	-	.	ID=g17090.t5.exon3;Parent=g17090.t5
HiC_scaffold_7	AUGUSTUS	CDS	68934271	68934339	1.0	-	0	ID=g17090.t4.CDS3;Parent=g17090.t4
HiC_scaffold_7	AUGUSTUS	CDS	68934271	68934339	1.0	-	0	ID=g17090.t5.CDS3;Parent=g17090.t5
HiC_scaffold_7	gmst	CDS	68934271	68934339	199.387221	-	0	ID=g17090.t1.CDS3;Parent=g17090.t1
HiC_scaffold_7	gmst	exon	68934271	68934339	199.387221	-	0	ID=g17090.t1.exon3;Parent=g17090.t1
HiC_scaffold_7	gmst	CDS	68934271	68934339	200.464985	-	0	ID=g17090.t3.CDS3;Parent=g17090.t3
HiC_scaffold_7	gmst	exon	68934271	68934339	200.464985	-	0	ID=g17090.t3.exon3;Parent=g17090.t3
HiC_scaffold_7	gmst	CDS	68934271	68934339	201.7793	-	0	ID=g17090.t2.CDS3;Parent=g17090.t2
HiC_scaffold_7	gmst	exon	68934271	68934339	201.7793	-	0	ID=g17090.t2.exon3;Parent=g17090.t2
HiC_scaffold_7	AUGUSTUS	intron	68934340	68939464	1.0	-	.	ID=g17090.t4.intron3;Parent=g17090.t4
HiC_scaffold_7	AUGUSTUS	intron	68934340	68939464	1.0	-	.	ID=g17090.t5.intron3;Parent=g17090.t5
HiC_scaffold_7	gmst	intron	68934340	68939464	199.387221	-	0	ID=g17090.t1.intron3;Parent=g17090.t1
HiC_scaffold_7	gmst	intron	68934340	68939464	200.464985	-	0	ID=g17090.t3.intron3;Parent=g17090.t3
HiC_scaffold_7	gmst	intron	68934340	68939464	201.7793	-	0	ID=g17090.t2.intron3;Parent=g17090.t2
HiC_scaffold_7	AUGUSTUS	exon	68939465	68939623	.	-	.	ID=g17090.t4.exon4;Parent=g17090.t4
HiC_scaffold_7	AUGUSTUS	exon	68939465	68939623	.	-	.	ID=g17090.t5.exon4;Parent=g17090.t5
HiC_scaffold_7	AUGUSTUS	CDS	68939465	68939623	1.0	-	0	ID=g17090.t4.CDS4;Parent=g17090.t4
HiC_scaffold_7	AUGUSTUS	CDS	68939465	68939623	1.0	-	0	ID=g17090.t5.CDS4;Parent=g17090.t5
HiC_scaffold_7	gmst	CDS	68939465	68939623	199.387221	-	0	ID=g17090.t1.CDS4;Parent=g17090.t1
HiC_scaffold_7	gmst	exon	68939465	68939623	199.387221	-	0	ID=g17090.t1.exon4;Parent=g17090.t1
HiC_scaffold_7	gmst	CDS	68939465	68939623	200.464985	-	0	ID=g17090.t3.CDS4;Parent=g17090.t3
HiC_scaffold_7	gmst	exon	68939465	68939623	200.464985	-	0	ID=g17090.t3.exon4;Parent=g17090.t3
HiC_scaffold_7	gmst	CDS	68939465	68939623	201.7793	-	0	ID=g17090.t2.CDS4;Parent=g17090.t2
HiC_scaffold_7	gmst	exon	68939465	68939623	201.7793	-	0	ID=g17090.t2.exon4;Parent=g17090.t2
HiC_scaffold_7	AUGUSTUS	intron	68939624	68946350	1.0	-	.	ID=g17090.t4.intron4;Parent=g17090.t4
HiC_scaffold_7	AUGUSTUS	intron	68939624	68946350	1.0	-	.	ID=g17090.t5.intron4;Parent=g17090.t5
HiC_scaffold_7	gmst	intron	68939624	68946350	199.387221	-	0	ID=g17090.t1.intron4;Parent=g17090.t1
HiC_scaffold_7	gmst	intron	68939624	68946350	200.464985	-	0	ID=g17090.t3.intron4;Parent=g17090.t3
HiC_scaffold_7	gmst	intron	68939624	68946350	201.7793	-	0	ID=g17090.t2.intron4;Parent=g17090.t2
HiC_scaffold_7	AUGUSTUS	exon	68946351	68946459	.	-	.	ID=g17090.t4.exon5;Parent=g17090.t4
HiC_scaffold_7	AUGUSTUS	exon	68946351	68946459	.	-	.	ID=g17090.t5.exon5;Parent=g17090.t5
HiC_scaffold_7	AUGUSTUS	CDS	68946351	68946459	1.0	-	1	ID=g17090.t4.CDS5;Parent=g17090.t4
HiC_scaffold_7	AUGUSTUS	CDS	68946351	68946459	1.0	-	1	ID=g17090.t5.CDS5;Parent=g17090.t5
HiC_scaffold_7	gmst	CDS	68946351	68946459	199.387221	-	1	ID=g17090.t1.CDS5;Parent=g17090.t1
HiC_scaffold_7	gmst	exon	68946351	68946459	199.387221	-	1	ID=g17090.t1.exon5;Parent=g17090.t1
HiC_scaffold_7	gmst	CDS	68946351	68946459	200.464985	-	1	ID=g17090.t3.CDS5;Parent=g17090.t3
HiC_scaffold_7	gmst	exon	68946351	68946459	200.464985	-	1	ID=g17090.t3.exon5;Parent=g17090.t3
HiC_scaffold_7	gmst	CDS	68946351	68946459	201.7793	-	1	ID=g17090.t2.CDS5;Parent=g17090.t2
HiC_scaffold_7	gmst	exon	68946351	68946459	201.7793	-	1	ID=g17090.t2.exon5;Parent=g17090.t2
HiC_scaffold_7	AUGUSTUS	intron	68946460	68947287	1.0	-	.	ID=g17090.t4.intron5;Parent=g17090.t4
HiC_scaffold_7	AUGUSTUS	intron	68946460	68947287	1.0	-	.	ID=g17090.t5.intron5;Parent=g17090.t5
HiC_scaffold_7	gmst	intron	68946460	68947287	199.387221	-	0	ID=g17090.t1.intron5;Parent=g17090.t1
HiC_scaffold_7	gmst	intron	68946460	68947287	200.464985	-	0	ID=g17090.t3.intron5;Parent=g17090.t3
HiC_scaffold_7	gmst	intron	68946460	68947287	201.7793	-	0	ID=g17090.t2.intron5;Parent=g17090.t2
HiC_scaffold_7	AUGUSTUS	exon	68947288	68947367	.	-	.	ID=g17090.t4.exon6;Parent=g17090.t4
HiC_scaffold_7	AUGUSTUS	exon	68947288	68947367	.	-	.	ID=g17090.t5.exon6;Parent=g17090.t5
HiC_scaffold_7	AUGUSTUS	CDS	68947288	68947367	1.0	-	0	ID=g17090.t4.CDS6;Parent=g17090.t4
HiC_scaffold_7	AUGUSTUS	CDS	68947288	68947367	1.0	-	0	ID=g17090.t5.CDS6;Parent=g17090.t5
HiC_scaffold_7	gmst	CDS	68947288	68947367	199.387221	-	0	ID=g17090.t1.CDS6;Parent=g17090.t1
HiC_scaffold_7	gmst	exon	68947288	68947367	199.387221	-	0	ID=g17090.t1.exon6;Parent=g17090.t1
HiC_scaffold_7	gmst	CDS	68947288	68947367	200.464985	-	0	ID=g17090.t3.CDS6;Parent=g17090.t3
HiC_scaffold_7	gmst	exon	68947288	68947367	200.464985	-	0	ID=g17090.t3.exon6;Parent=g17090.t3
HiC_scaffold_7	gmst	CDS	68947288	68947367	201.7793	-	0	ID=g17090.t2.CDS6;Parent=g17090.t2
HiC_scaffold_7	gmst	exon	68947288	68947367	201.7793	-	0	ID=g17090.t2.exon6;Parent=g17090.t2
HiC_scaffold_7	AUGUSTUS	intron	68947368	68950060	1.0	-	.	ID=g17090.t4.intron6;Parent=g17090.t4
HiC_scaffold_7	AUGUSTUS	intron	68947368	68950060	1.0	-	.	ID=g17090.t5.intron6;Parent=g17090.t5
HiC_scaffold_7	gmst	intron	68947368	68950060	199.387221	-	0	ID=g17090.t1.intron6;Parent=g17090.t1
HiC_scaffold_7	gmst	intron	68947368	68950060	200.464985	-	0	ID=g17090.t3.intron6;Parent=g17090.t3
HiC_scaffold_7	gmst	intron	68947368	68950060	201.7793	-	0	ID=g17090.t2.intron6;Parent=g17090.t2
HiC_scaffold_7	AUGUSTUS	exon	68950061	68950177	.	-	.	ID=g17090.t4.exon7;Parent=g17090.t4
HiC_scaffold_7	AUGUSTUS	CDS	68950061	68950177	1.0	-	0	ID=g17090.t4.CDS7;Parent=g17090.t4
HiC_scaffold_7	gmst	CDS	68950061	68950177	200.464985	-	0	ID=g17090.t3.CDS7;Parent=g17090.t3
HiC_scaffold_7	gmst	exon	68950061	68950177	200.464985	-	0	ID=g17090.t3.exon7;Parent=g17090.t3
HiC_scaffold_7	AUGUSTUS	exon	68950061	68950180	.	-	.	ID=g17090.t5.exon7;Parent=g17090.t5
HiC_scaffold_7	AUGUSTUS	CDS	68950061	68950180	1.0	-	0	ID=g17090.t5.CDS7;Parent=g17090.t5
HiC_scaffold_7	gmst	CDS	68950061	68950180	199.387221	-	0	ID=g17090.t1.CDS7;Parent=g17090.t1
HiC_scaffold_7	gmst	exon	68950061	68950180	199.387221	-	0	ID=g17090.t1.exon7;Parent=g17090.t1
HiC_scaffold_7	gmst	CDS	68950061	68950180	201.7793	-	0	ID=g17090.t2.CDS7;Parent=g17090.t2
HiC_scaffold_7	gmst	exon	68950061	68950180	201.7793	-	0	ID=g17090.t2.exon7;Parent=g17090.t2
HiC_scaffold_7	AUGUSTUS	intron	68950178	68951920	1.0	-	.	ID=g17090.t4.intron7;Parent=g17090.t4
HiC_scaffold_7	gmst	intron	68950178	68951920	200.464985	-	0	ID=g17090.t3.intron7;Parent=g17090.t3
HiC_scaffold_7	AUGUSTUS	intron	68950181	68951920	1.0	-	.	ID=g17090.t5.intron7;Parent=g17090.t5
HiC_scaffold_7	gmst	intron	68950181	68951920	199.387221	-	0	ID=g17090.t1.intron7;Parent=g17090.t1
HiC_scaffold_7	gmst	intron	68950181	68951920	201.7793	-	0	ID=g17090.t2.intron7;Parent=g17090.t2
HiC_scaffold_7	AUGUSTUS	exon	68951921	68952028	.	-	.	ID=g17090.t4.exon8;Parent=g17090.t4
HiC_scaffold_7	AUGUSTUS	exon	68951921	68952028	.	-	.	ID=g17090.t5.exon8;Parent=g17090.t5
HiC_scaffold_7	AUGUSTUS	CDS	68951921	68952028	0.58	-	0	ID=g17090.t4.CDS8;Parent=g17090.t4
HiC_scaffold_7	AUGUSTUS	CDS	68951921	68952028	0.66	-	0	ID=g17090.t5.CDS8;Parent=g17090.t5
HiC_scaffold_7	gmst	CDS	68951921	68953766	199.387221	-	1	ID=g17090.t1.CDS8;Parent=g17090.t1
HiC_scaffold_7	gmst	exon	68951921	68953766	199.387221	-	1	ID=g17090.t1.exon8;Parent=g17090.t1
HiC_scaffold_7	gmst	CDS	68951921	68953766	200.464985	-	1	ID=g17090.t3.CDS8;Parent=g17090.t3
HiC_scaffold_7	gmst	exon	68951921	68953766	200.464985	-	1	ID=g17090.t3.exon8;Parent=g17090.t3
HiC_scaffold_7	gmst	CDS	68951921	68953766	201.7793	-	1	ID=g17090.t2.CDS8;Parent=g17090.t2
HiC_scaffold_7	gmst	exon	68951921	68953766	201.7793	-	1	ID=g17090.t2.exon8;Parent=g17090.t2
HiC_scaffold_7	AUGUSTUS	intron	68952029	68952739	0.39	-	.	ID=g17090.t4.intron8;Parent=g17090.t4
HiC_scaffold_7	AUGUSTUS	intron	68952029	68952739	0.5	-	.	ID=g17090.t5.intron8;Parent=g17090.t5
HiC_scaffold_7	AUGUSTUS	exon	68952740	68953766	.	-	.	ID=g17090.t4.exon9;Parent=g17090.t4
HiC_scaffold_7	AUGUSTUS	exon	68952740	68953766	.	-	.	ID=g17090.t5.exon9;Parent=g17090.t5
HiC_scaffold_7	AUGUSTUS	CDS	68952740	68953766	0.39	-	1	ID=g17090.t4.CDS9;Parent=g17090.t4
HiC_scaffold_7	AUGUSTUS	CDS	68952740	68953766	0.49	-	1	ID=g17090.t5.CDS9;Parent=g17090.t5
HiC_scaffold_7	AUGUSTUS	intron	68953767	68954736	1.0	-	.	ID=g17090.t4.intron9;Parent=g17090.t4
HiC_scaffold_7	AUGUSTUS	intron	68953767	68954736	1.0	-	.	ID=g17090.t5.intron9;Parent=g17090.t5
HiC_scaffold_7	gmst	intron	68953767	68954736	199.387221	-	0	ID=g17090.t1.intron8;Parent=g17090.t1
HiC_scaffold_7	gmst	intron	68953767	68954736	200.464985	-	0	ID=g17090.t3.intron8;Parent=g17090.t3
HiC_scaffold_7	gmst	intron	68953767	68954736	201.7793	-	0	ID=g17090.t2.intron8;Parent=g17090.t2
HiC_scaffold_7	AUGUSTUS	exon	68954737	68954862	.	-	.	ID=g17090.t4.exon10;Parent=g17090.t4
HiC_scaffold_7	AUGUSTUS	exon	68954737	68954862	.	-	.	ID=g17090.t5.exon10;Parent=g17090.t5
HiC_scaffold_7	AUGUSTUS	CDS	68954737	68954862	1.0	-	1	ID=g17090.t4.CDS10;Parent=g17090.t4
HiC_scaffold_7	AUGUSTUS	CDS	68954737	68954862	1.0	-	1	ID=g17090.t5.CDS10;Parent=g17090.t5
HiC_scaffold_7	gmst	CDS	68954737	68954862	199.387221	-	1	ID=g17090.t1.CDS9;Parent=g17090.t1
HiC_scaffold_7	gmst	exon	68954737	68954862	199.387221	-	1	ID=g17090.t1.exon9;Parent=g17090.t1
HiC_scaffold_7	gmst	CDS	68954737	68954862	200.464985	-	1	ID=g17090.t3.CDS9;Parent=g17090.t3
HiC_scaffold_7	gmst	exon	68954737	68954862	200.464985	-	1	ID=g17090.t3.exon9;Parent=g17090.t3
HiC_scaffold_7	gmst	CDS	68954737	68954862	201.7793	-	1	ID=g17090.t2.CDS9;Parent=g17090.t2
HiC_scaffold_7	gmst	exon	68954737	68954862	201.7793	-	1	ID=g17090.t2.exon9;Parent=g17090.t2
HiC_scaffold_7	AUGUSTUS	intron	68954863	68955136	1.0	-	.	ID=g17090.t4.intron10;Parent=g17090.t4
HiC_scaffold_7	AUGUSTUS	intron	68954863	68955136	1.0	-	.	ID=g17090.t5.intron10;Parent=g17090.t5
HiC_scaffold_7	gmst	intron	68954863	68955136	199.387221	-	0	ID=g17090.t1.intron9;Parent=g17090.t1
HiC_scaffold_7	gmst	intron	68954863	68955136	200.464985	-	0	ID=g17090.t3.intron9;Parent=g17090.t3
HiC_scaffold_7	gmst	intron	68954863	68955136	201.7793	-	0	ID=g17090.t2.intron9;Parent=g17090.t2
HiC_scaffold_7	AUGUSTUS	exon	68955137	68955339	.	-	.	ID=g17090.t4.exon11;Parent=g17090.t4
HiC_scaffold_7	AUGUSTUS	exon	68955137	68955339	.	-	.	ID=g17090.t5.exon11;Parent=g17090.t5
HiC_scaffold_7	AUGUSTUS	CDS	68955137	68955339	1.0	-	0	ID=g17090.t4.CDS11;Parent=g17090.t4
HiC_scaffold_7	AUGUSTUS	CDS	68955137	68955339	1.0	-	0	ID=g17090.t5.CDS11;Parent=g17090.t5
HiC_scaffold_7	gmst	CDS	68955137	68955339	199.387221	-	0	ID=g17090.t1.CDS10;Parent=g17090.t1
HiC_scaffold_7	gmst	exon	68955137	68955339	199.387221	-	0	ID=g17090.t1.exon10;Parent=g17090.t1
HiC_scaffold_7	gmst	CDS	68955137	68955339	200.464985	-	0	ID=g17090.t3.CDS10;Parent=g17090.t3
HiC_scaffold_7	gmst	exon	68955137	68955339	200.464985	-	0	ID=g17090.t3.exon10;Parent=g17090.t3
HiC_scaffold_7	gmst	CDS	68955137	68955339	201.7793	-	0	ID=g17090.t2.CDS10;Parent=g17090.t2
HiC_scaffold_7	gmst	exon	68955137	68955339	201.7793	-	0	ID=g17090.t2.exon10;Parent=g17090.t2
HiC_scaffold_7	AUGUSTUS	intron	68955340	68957099	1.0	-	.	ID=g17090.t4.intron11;Parent=g17090.t4
HiC_scaffold_7	AUGUSTUS	intron	68955340	68957099	1.0	-	.	ID=g17090.t5.intron11;Parent=g17090.t5
HiC_scaffold_7	gmst	intron	68955340	68957099	199.387221	-	0	ID=g17090.t1.intron10;Parent=g17090.t1
HiC_scaffold_7	gmst	intron	68955340	68957099	200.464985	-	0	ID=g17090.t3.intron10;Parent=g17090.t3
HiC_scaffold_7	gmst	intron	68955340	68957099	201.7793	-	0	ID=g17090.t2.intron10;Parent=g17090.t2
HiC_scaffold_7	AUGUSTUS	exon	68957100	68957284	.	-	.	ID=g17090.t4.exon12;Parent=g17090.t4
HiC_scaffold_7	AUGUSTUS	exon	68957100	68957284	.	-	.	ID=g17090.t5.exon12;Parent=g17090.t5
HiC_scaffold_7	AUGUSTUS	CDS	68957100	68957284	1.0	-	2	ID=g17090.t4.CDS12;Parent=g17090.t4
HiC_scaffold_7	AUGUSTUS	CDS	68957100	68957284	1.0	-	2	ID=g17090.t5.CDS12;Parent=g17090.t5
HiC_scaffold_7	gmst	CDS	68957100	68957284	199.387221	-	2	ID=g17090.t1.CDS11;Parent=g17090.t1
HiC_scaffold_7	gmst	exon	68957100	68957284	199.387221	-	2	ID=g17090.t1.exon11;Parent=g17090.t1
HiC_scaffold_7	gmst	CDS	68957100	68957284	200.464985	-	2	ID=g17090.t3.CDS11;Parent=g17090.t3
HiC_scaffold_7	gmst	exon	68957100	68957284	200.464985	-	2	ID=g17090.t3.exon11;Parent=g17090.t3
HiC_scaffold_7	gmst	CDS	68957100	68957284	201.7793	-	2	ID=g17090.t2.CDS11;Parent=g17090.t2
HiC_scaffold_7	gmst	exon	68957100	68957284	201.7793	-	2	ID=g17090.t2.exon11;Parent=g17090.t2
HiC_scaffold_7	gmst	intron	68957285	68965150	199.387221	-	0	ID=g17090.t1.intron11;Parent=g17090.t1
HiC_scaffold_7	AUGUSTUS	intron	68957285	69010923	1.0	-	.	ID=g17090.t4.intron12;Parent=g17090.t4
HiC_scaffold_7	AUGUSTUS	intron	68957285	69010923	1.0	-	.	ID=g17090.t5.intron12;Parent=g17090.t5
HiC_scaffold_7	gmst	intron	68957285	69010923	200.464985	-	0	ID=g17090.t3.intron11;Parent=g17090.t3
HiC_scaffold_7	gmst	intron	68957285	69010923	201.7793	-	0	ID=g17090.t2.intron11;Parent=g17090.t2
HiC_scaffold_7	gmst	CDS	68965151	68965175	199.387221	-	0	ID=g17090.t1.CDS12;Parent=g17090.t1
HiC_scaffold_7	gmst	exon	68965151	68965175	199.387221	-	0	ID=g17090.t1.exon12;Parent=g17090.t1
HiC_scaffold_7	gmst	start_codon	68965173	68965175	199.387221	-	0	ID=g17090.t1.start1;Parent=g17090.t1
HiC_scaffold_7	AUGUSTUS	exon	69010924	69010939	.	-	.	ID=g17090.t4.exon13;Parent=g17090.t4
HiC_scaffold_7	AUGUSTUS	exon	69010924	69010939	.	-	.	ID=g17090.t5.exon13;Parent=g17090.t5
HiC_scaffold_7	AUGUSTUS	CDS	69010924	69010939	0.96	-	0	ID=g17090.t5.CDS13;Parent=g17090.t5
HiC_scaffold_7	AUGUSTUS	CDS	69010924	69010939	0.97	-	0	ID=g17090.t4.CDS13;Parent=g17090.t4
HiC_scaffold_7	gmst	CDS	69010924	69010939	200.464985	-	0	ID=g17090.t3.CDS12;Parent=g17090.t3
HiC_scaffold_7	gmst	exon	69010924	69010939	200.464985	-	0	ID=g17090.t3.exon12;Parent=g17090.t3
HiC_scaffold_7	gmst	CDS	69010924	69010939	201.7793	-	0	ID=g17090.t2.CDS12;Parent=g17090.t2
HiC_scaffold_7	gmst	exon	69010924	69010939	201.7793	-	0	ID=g17090.t2.exon12;Parent=g17090.t2
HiC_scaffold_7	AUGUSTUS	start_codon	69010937	69010939	.	-	0	ID=g17090.t4.start1;Parent=g17090.t4
HiC_scaffold_7	AUGUSTUS	start_codon	69010937	69010939	.	-	0	ID=g17090.t5.start1;Parent=g17090.t5
HiC_scaffold_7	gmst	start_codon	69010937	69010939	200.464985	-	0	ID=g17090.t3.start1;Parent=g17090.t3
HiC_scaffold_7	gmst	start_codon	69010937	69010939	201.7793	-	0	ID=g17090.t2.start1;Parent=g17090.t2
HiC_scaffold_7	AUGUSTUS	stop_codon	69078572	69078574	.	-	0	ID=g17091.t1.stop1;Parent=g17091.t1
HiC_scaffold_7	AUGUSTUS	exon	69078572	69078864	.	-	.	ID=g17091.t1.exon1;Parent=g17091.t1
HiC_scaffold_7	AUGUSTUS	CDS	69078572	69078864	1.0	-	2	ID=g17091.t1.CDS1;Parent=g17091.t1
HiC_scaffold_7	AUGUSTUS	gene	69078572	69114458	.	-	.	ID=g17091
HiC_scaffold_7	AUGUSTUS	mRNA	69078572	69114458	1.0	-	.	ID=g17091.t1;Parent=g17091;em_target=9940.ENSOARP00000022488;em_score=1121.5;em_evalue=0.0;em_tcov=.;em_OGs=KOG2252@1|root,KOG2252@2759|Eukaryota,38G1G@33154|Opisthokonta,3BH2A@33208|Metazoa,3CT2N@33213|Bilateria,483XK@7711|Chordata,48VHF@7742|Vertebrata,3J636@40674|Mammalia,4J25R@91561|Cetartiodactyla;em_COG_cat=K;em_desc=one cut homeobox 1;em_max_annot_lvl=33208|Metazoa;em_Preferred_name=ONECUT1;em_KEGG_ko=ko:K08026;em_KEGG_Pathway=ko04550,ko04950,map04550,map04950;em_BRITE=ko00000,ko00001;em_PFAMs=CUT,Homeobox;em_GOs=GO:0000981,GO:0000982,GO:0001077,GO:0001228,GO:0001775,GO:0001889,GO:0001952,GO:0002064,GO:0002376,GO:0002520,GO:0002521,GO:0003674,GO:0003676,GO:0003677,GO:0003700,GO:0003705,GO:0005488,GO:0005575,GO:0005622,GO:0005623,GO:0005634,GO:0005654,GO:0005975,GO:0005996,GO:0006006,GO:0006139,GO:0006351,GO:0006355,GO:0006357,GO:0006366,GO:0006725,GO:0006807,GO:0006996,GO:0007154,GO:0007165,GO:0007166,GO:0007219,GO:0007275,GO:0007492,GO:0008150,GO:0008152,GO:0009058,GO:0009059,GO:0009653,GO:0009888,GO:0009889,GO:0009891,GO:0009893,GO:0009966,GO:0009968,GO:0009987,GO:0010467,GO:0010468,GO:0010556,GO:0010557,GO:0010604,GO:0010628,GO:0010646,GO:0010648,GO:0010810,GO:0016043,GO:0016070,GO:0017015,GO:0018130,GO:0019219,GO:0019222,GO:0019318,GO:0019438,GO:0022607,GO:0023051,GO:0023052,GO:0023057,GO:0030030,GO:0030031,GO:0030097,GO:0030098,GO:0030154,GO:0030155,GO:0030183,GO:0030334,GO:0030335,GO:0030512,GO:0030855,GO:0031016,GO:0031018,GO:0031323,GO:0031325,GO:0031326,GO:0031328,GO:0031974,GO:0031981,GO:0032501,GO:0032502,GO:0032774,GO:0032879,GO:0034641,GO:0034645,GO:0034654,GO:0035270,GO:0040012,GO:0040017,GO:0042113,GO:0043170,GO:0043226,GO:0043227,GO:0043229,GO:0043231,GO:0043233,GO:0044085,GO:0044237,GO:0044238,GO:0044249,GO:0044260,GO:0044271,GO:0044281,GO:0044422,GO:0044424,GO:0044428,GO:0044446,GO:0044464,GO:0044782,GO:0045165,GO:0045321,GO:0045893,GO:0045935,GO:0045944,GO:0046483,GO:0046649,GO:0048468,GO:0048513,GO:0048518,GO:0048519,GO:0048522,GO:0048523,GO:0048534,GO:0048536,GO:0048583,GO:0048585,GO:0048731,GO:0048732,GO:0048856,GO:0048869,GO:0050789,GO:0050794,GO:0050896,GO:0051171,GO:0051173,GO:0051252,GO:0051254,GO:0051270,GO:0051272,GO:0051716,GO:0060255,GO:0060271,GO:0060429,GO:0061008,GO:0065007,GO:0070013,GO:0070925,GO:0071704,GO:0071840,GO:0080090,GO:0090092,GO:0090101,GO:0090287,GO:0090288,GO:0090304,GO:0097159,GO:0097659,GO:0120031,GO:0120036,GO:0140110,GO:1901360,GO:1901362,GO:1901363,GO:1901576,GO:1902680,GO:1903506,GO:1903508,GO:1903844,GO:1903845,GO:2000112,GO:2000145,GO:2000147,GO:2001141
HiC_scaffold_7	AUGUSTUS	intron	69078865	69113353	1.0	-	.	ID=g17091.t1.intron1;Parent=g17091.t1
HiC_scaffold_7	AUGUSTUS	exon	69113354	69114458	.	-	.	ID=g17091.t1.exon2;Parent=g17091.t1
HiC_scaffold_7	AUGUSTUS	CDS	69113354	69114458	1.0	-	0	ID=g17091.t1.CDS2;Parent=g17091.t1
HiC_scaffold_7	AUGUSTUS	start_codon	69114456	69114458	.	-	0	ID=g17091.t1.start1;Parent=g17091.t1
HiC_scaffold_7	AUGUSTUS	stop_codon	69682477	69682479	.	-	0	ID=g17092.t1.stop1;Parent=g17092.t1
HiC_scaffold_7	AUGUSTUS	gene	69682477	69682704	.	-	.	ID=g17092
HiC_scaffold_7	AUGUSTUS	exon	69682477	69682704	.	-	.	ID=g17092.t1.exon1;Parent=g17092.t1
HiC_scaffold_7	AUGUSTUS	mRNA	69682477	69682704	0.94	-	.	ID=g17092.t1;Parent=g17092;em_target=9707.XP_004400552.1;em_score=178.5;em_evalue=3.7e-55;em_tcov=.;em_OGs=COG5023@1|root,KOG1376@2759|Eukaryota,38E06@33154|Opisthokonta,3BAUV@33208|Metazoa,3CRFN@33213|Bilateria,47ZHV@7711|Chordata,4901E@7742|Vertebrata,3J54Q@40674|Mammalia,3EH9I@33554|Carnivora;em_COG_cat=Z;em_desc=Tubulin is the major constituent of microtubules. It binds two moles of GTP, one at an exchangeable site on the beta chain and one at a non-exchangeable site on the alpha chain;em_max_annot_lvl=33208|Metazoa;em_PFAMs=Tubulin,Tubulin_C;em_Preferred_name=TUBA1C;em_KEGG_ko=ko:K07374;em_KEGG_Pathway=ko04145,ko04210,ko04530,ko04540,ko05130,map04145,map04210,map04530,map04540,map05130;em_BRITE=ko00000,ko00001,ko03019,ko03036,ko04147,ko04812
HiC_scaffold_7	AUGUSTUS	CDS	69682477	69682704	0.94	-	0	ID=g17092.t1.CDS1;Parent=g17092.t1
HiC_scaffold_7	AUGUSTUS	start_codon	69682702	69682704	.	-	0	ID=g17092.t1.start1;Parent=g17092.t1
HiC_scaffold_7	AUGUSTUS	stop_codon	69795913	69795915	.	-	0	ID=g17093.t1.stop1;Parent=g17093.t1
HiC_scaffold_7	AUGUSTUS	exon	69795913	69795968	.	-	.	ID=g17093.t1.exon1;Parent=g17093.t1
HiC_scaffold_7	AUGUSTUS	CDS	69795913	69795968	1.0	-	2	ID=g17093.t1.CDS1;Parent=g17093.t1
HiC_scaffold_7	AUGUSTUS	mRNA	69795913	69980081	1.0	-	.	ID=g17093.t1;Parent=g17093;em_target=9668.ENSMPUP00000007465;em_score=2511.0;em_evalue=0.0;em_tcov=.;em_OGs=KOG4155@1|root,KOG4155@2759|Eukaryota,38NJD@33154|Opisthokonta,3BG5B@33208|Metazoa,3D11M@33213|Bilateria,488W6@7711|Chordata,4917X@7742|Vertebrata,3JEVN@40674|Mammalia,3ET5Y@33554|Carnivora;em_COG_cat=S;em_desc=WD repeat domain 72;em_max_annot_lvl=33208|Metazoa;em_Preferred_name=WDR72;em_PFAMs=WD40;em_GOs=GO:0005575,GO:0005622,GO:0005623,GO:0005737,GO:0005768,GO:0007275,GO:0008150,GO:0009653,GO:0009887,GO:0009888,GO:0012505,GO:0031214,GO:0031410,GO:0031982,GO:0032501,GO:0032502,GO:0034505,GO:0042475,GO:0042476,GO:0043226,GO:0043227,GO:0043229,GO:0044424,GO:0044444,GO:0044464,GO:0048513,GO:0048646,GO:0048731,GO:0048856,GO:0070166,GO:0097186,GO:0097708
HiC_scaffold_7	AUGUSTUS	gene	69795913	70017660	.	-	.	ID=g17093
HiC_scaffold_7	AUGUSTUS	intron	69795969	69801435	1.0	-	.	ID=g17093.t1.intron1;Parent=g17093.t1
HiC_scaffold_7	AUGUSTUS	exon	69801436	69801540	.	-	.	ID=g17093.t1.exon2;Parent=g17093.t1
HiC_scaffold_7	AUGUSTUS	CDS	69801436	69801540	1.0	-	2	ID=g17093.t1.CDS2;Parent=g17093.t1
HiC_scaffold_7	AUGUSTUS	intron	69801541	69875224	1.0	-	.	ID=g17093.t1.intron2;Parent=g17093.t1
HiC_scaffold_7	AUGUSTUS	exon	69875225	69875426	.	-	.	ID=g17093.t1.exon3;Parent=g17093.t1
HiC_scaffold_7	AUGUSTUS	CDS	69875225	69875426	1.0	-	0	ID=g17093.t1.CDS3;Parent=g17093.t1
HiC_scaffold_7	AUGUSTUS	intron	69875427	69879432	1.0	-	.	ID=g17093.t1.intron3;Parent=g17093.t1
HiC_scaffold_7	AUGUSTUS	exon	69879433	69879512	.	-	.	ID=g17093.t1.exon4;Parent=g17093.t1
HiC_scaffold_7	AUGUSTUS	CDS	69879433	69879512	1.0	-	2	ID=g17093.t1.CDS4;Parent=g17093.t1
HiC_scaffold_7	AUGUSTUS	intron	69879513	69883673	1.0	-	.	ID=g17093.t1.intron4;Parent=g17093.t1
HiC_scaffold_7	AUGUSTUS	exon	69883674	69883765	.	-	.	ID=g17093.t1.exon5;Parent=g17093.t1
HiC_scaffold_7	AUGUSTUS	CDS	69883674	69883765	1.0	-	1	ID=g17093.t1.CDS5;Parent=g17093.t1
HiC_scaffold_7	AUGUSTUS	intron	69883766	69886725	1.0	-	.	ID=g17093.t1.intron5;Parent=g17093.t1
HiC_scaffold_7	AUGUSTUS	exon	69886726	69887543	.	-	.	ID=g17093.t1.exon6;Parent=g17093.t1
HiC_scaffold_7	AUGUSTUS	CDS	69886726	69887543	1.0	-	0	ID=g17093.t1.CDS6;Parent=g17093.t1
HiC_scaffold_7	AUGUSTUS	intron	69887544	69925905	1.0	-	.	ID=g17093.t1.intron6;Parent=g17093.t1
HiC_scaffold_7	GeneMark.hmm3	stop_codon	69923059	69923061	.	-	0	ID=g17093.t2.stop1;Parent=g17093.t2
HiC_scaffold_7	GeneMark.hmm3	CDS	69923059	69923118	.	-	0	ID=g17093.t2.CDS1;Parent=g17093.t2
HiC_scaffold_7	GeneMark.hmm3	exon	69923059	69923118	.	-	0	ID=g17093.t2.exon1;Parent=g17093.t2
HiC_scaffold_7	GeneMark.hmm3	mRNA	69923059	70017660	.	-	.	ID=g17093.t2;Parent=g17093;em_target=9668.ENSMPUP00000007465;em_score=1496.5;em_evalue=0.0;em_tcov=.;em_OGs=KOG4155@1|root,KOG4155@2759|Eukaryota,38NJD@33154|Opisthokonta,3BG5B@33208|Metazoa,3D11M@33213|Bilateria,488W6@7711|Chordata,4917X@7742|Vertebrata,3JEVN@40674|Mammalia,3ET5Y@33554|Carnivora;em_COG_cat=S;em_desc=WD repeat domain 72;em_max_annot_lvl=33208|Metazoa;em_Preferred_name=WDR72;em_PFAMs=WD40;em_GOs=GO:0005575,GO:0005622,GO:0005623,GO:0005737,GO:0005768,GO:0007275,GO:0008150,GO:0009653,GO:0009887,GO:0009888,GO:0012505,GO:0031214,GO:0031410,GO:0031982,GO:0032501,GO:0032502,GO:0034505,GO:0042475,GO:0042476,GO:0043226,GO:0043227,GO:0043229,GO:0044424,GO:0044444,GO:0044464,GO:0048513,GO:0048646,GO:0048731,GO:0048856,GO:0070166,GO:0097186,GO:0097708
HiC_scaffold_7	GeneMark.hmm3	intron	69923119	69925905	.	-	0	ID=g17093.t2.intron1;Parent=g17093.t2
HiC_scaffold_7	AUGUSTUS	exon	69925906	69926108	.	-	.	ID=g17093.t1.exon7;Parent=g17093.t1
HiC_scaffold_7	GeneMark.hmm3	CDS	69925906	69926108	.	-	2	ID=g17093.t2.CDS2;Parent=g17093.t2
HiC_scaffold_7	GeneMark.hmm3	exon	69925906	69926108	.	-	2	ID=g17093.t2.exon2;Parent=g17093.t2
HiC_scaffold_7	AUGUSTUS	CDS	69925906	69926108	1.0	-	2	ID=g17093.t1.CDS7;Parent=g17093.t1
HiC_scaffold_7	GeneMark.hmm3	intron	69926109	69952154	.	-	1	ID=g17093.t2.intron2;Parent=g17093.t2
HiC_scaffold_7	AUGUSTUS	intron	69926109	69952154	1.0	-	.	ID=g17093.t1.intron7;Parent=g17093.t1
HiC_scaffold_7	AUGUSTUS	exon	69952155	69952350	.	-	.	ID=g17093.t1.exon8;Parent=g17093.t1
HiC_scaffold_7	GeneMark.hmm3	CDS	69952155	69952350	.	-	0	ID=g17093.t2.CDS3;Parent=g17093.t2
HiC_scaffold_7	GeneMark.hmm3	exon	69952155	69952350	.	-	0	ID=g17093.t2.exon3;Parent=g17093.t2
HiC_scaffold_7	AUGUSTUS	CDS	69952155	69952350	1.0	-	0	ID=g17093.t1.CDS8;Parent=g17093.t1
HiC_scaffold_7	GeneMark.hmm3	intron	69952351	69954785	.	-	0	ID=g17093.t2.intron3;Parent=g17093.t2
HiC_scaffold_7	AUGUSTUS	intron	69952351	69954785	1.0	-	.	ID=g17093.t1.intron8;Parent=g17093.t1
HiC_scaffold_7	AUGUSTUS	exon	69954786	69955006	.	-	.	ID=g17093.t1.exon9;Parent=g17093.t1
HiC_scaffold_7	GeneMark.hmm3	CDS	69954786	69955006	.	-	2	ID=g17093.t2.CDS4;Parent=g17093.t2
HiC_scaffold_7	GeneMark.hmm3	exon	69954786	69955006	.	-	2	ID=g17093.t2.exon4;Parent=g17093.t2
HiC_scaffold_7	AUGUSTUS	CDS	69954786	69955006	1.0	-	2	ID=g17093.t1.CDS9;Parent=g17093.t1
HiC_scaffold_7	GeneMark.hmm3	intron	69955007	69957298	.	-	1	ID=g17093.t2.intron4;Parent=g17093.t2
HiC_scaffold_7	AUGUSTUS	intron	69955007	69957298	1.0	-	.	ID=g17093.t1.intron9;Parent=g17093.t1
HiC_scaffold_7	AUGUSTUS	exon	69957299	69957532	.	-	.	ID=g17093.t1.exon10;Parent=g17093.t1
HiC_scaffold_7	GeneMark.hmm3	CDS	69957299	69957532	.	-	2	ID=g17093.t2.CDS5;Parent=g17093.t2
HiC_scaffold_7	GeneMark.hmm3	exon	69957299	69957532	.	-	2	ID=g17093.t2.exon5;Parent=g17093.t2
HiC_scaffold_7	AUGUSTUS	CDS	69957299	69957532	1.0	-	2	ID=g17093.t1.CDS10;Parent=g17093.t1
HiC_scaffold_7	GeneMark.hmm3	intron	69957533	69959411	.	-	1	ID=g17093.t2.intron5;Parent=g17093.t2
HiC_scaffold_7	AUGUSTUS	intron	69957533	69959411	1.0	-	.	ID=g17093.t1.intron10;Parent=g17093.t1
HiC_scaffold_7	AUGUSTUS	exon	69959412	69959553	.	-	.	ID=g17093.t1.exon11;Parent=g17093.t1
HiC_scaffold_7	GeneMark.hmm3	CDS	69959412	69959553	.	-	0	ID=g17093.t2.CDS6;Parent=g17093.t2
HiC_scaffold_7	GeneMark.hmm3	exon	69959412	69959553	.	-	0	ID=g17093.t2.exon6;Parent=g17093.t2
HiC_scaffold_7	AUGUSTUS	CDS	69959412	69959553	1.0	-	0	ID=g17093.t1.CDS11;Parent=g17093.t1
HiC_scaffold_7	GeneMark.hmm3	intron	69959554	69964236	.	-	0	ID=g17093.t2.intron6;Parent=g17093.t2
HiC_scaffold_7	AUGUSTUS	intron	69959554	69964236	1.0	-	.	ID=g17093.t1.intron11;Parent=g17093.t1
HiC_scaffold_7	AUGUSTUS	exon	69964237	69964333	.	-	.	ID=g17093.t1.exon12;Parent=g17093.t1
HiC_scaffold_7	GeneMark.hmm3	CDS	69964237	69964333	.	-	1	ID=g17093.t2.CDS7;Parent=g17093.t2
HiC_scaffold_7	GeneMark.hmm3	exon	69964237	69964333	.	-	1	ID=g17093.t2.exon7;Parent=g17093.t2
HiC_scaffold_7	AUGUSTUS	CDS	69964237	69964333	1.0	-	1	ID=g17093.t1.CDS12;Parent=g17093.t1
HiC_scaffold_7	GeneMark.hmm3	intron	69964334	69964730	.	-	2	ID=g17093.t2.intron7;Parent=g17093.t2
HiC_scaffold_7	AUGUSTUS	intron	69964334	69964730	1.0	-	.	ID=g17093.t1.intron12;Parent=g17093.t1
HiC_scaffold_7	AUGUSTUS	exon	69964731	69964876	.	-	.	ID=g17093.t1.exon13;Parent=g17093.t1
HiC_scaffold_7	GeneMark.hmm3	CDS	69964731	69964876	.	-	0	ID=g17093.t2.CDS8;Parent=g17093.t2
HiC_scaffold_7	GeneMark.hmm3	exon	69964731	69964876	.	-	0	ID=g17093.t2.exon8;Parent=g17093.t2
HiC_scaffold_7	AUGUSTUS	CDS	69964731	69964876	1.0	-	0	ID=g17093.t1.CDS13;Parent=g17093.t1
HiC_scaffold_7	GeneMark.hmm3	intron	69964877	69965855	.	-	0	ID=g17093.t2.intron8;Parent=g17093.t2
HiC_scaffold_7	AUGUSTUS	intron	69964877	69965855	1.0	-	.	ID=g17093.t1.intron13;Parent=g17093.t1
HiC_scaffold_7	AUGUSTUS	exon	69965856	69965975	.	-	.	ID=g17093.t1.exon14;Parent=g17093.t1
HiC_scaffold_7	GeneMark.hmm3	CDS	69965856	69965975	.	-	0	ID=g17093.t2.CDS9;Parent=g17093.t2
HiC_scaffold_7	GeneMark.hmm3	exon	69965856	69965975	.	-	0	ID=g17093.t2.exon9;Parent=g17093.t2
HiC_scaffold_7	AUGUSTUS	CDS	69965856	69965975	1.0	-	0	ID=g17093.t1.CDS14;Parent=g17093.t1
HiC_scaffold_7	GeneMark.hmm3	intron	69965976	69967295	.	-	0	ID=g17093.t2.intron9;Parent=g17093.t2
HiC_scaffold_7	AUGUSTUS	intron	69965976	69967295	1.0	-	.	ID=g17093.t1.intron14;Parent=g17093.t1
HiC_scaffold_7	AUGUSTUS	exon	69967296	69967372	.	-	.	ID=g17093.t1.exon15;Parent=g17093.t1
HiC_scaffold_7	GeneMark.hmm3	CDS	69967296	69967372	.	-	2	ID=g17093.t2.CDS10;Parent=g17093.t2
HiC_scaffold_7	GeneMark.hmm3	exon	69967296	69967372	.	-	2	ID=g17093.t2.exon10;Parent=g17093.t2
HiC_scaffold_7	AUGUSTUS	CDS	69967296	69967372	1.0	-	2	ID=g17093.t1.CDS15;Parent=g17093.t1
HiC_scaffold_7	GeneMark.hmm3	intron	69967373	69968128	.	-	1	ID=g17093.t2.intron10;Parent=g17093.t2
HiC_scaffold_7	AUGUSTUS	intron	69967373	69968128	1.0	-	.	ID=g17093.t1.intron15;Parent=g17093.t1
HiC_scaffold_7	AUGUSTUS	exon	69968129	69968303	.	-	.	ID=g17093.t1.exon16;Parent=g17093.t1
HiC_scaffold_7	GeneMark.hmm3	CDS	69968129	69968303	.	-	0	ID=g17093.t2.CDS11;Parent=g17093.t2
HiC_scaffold_7	GeneMark.hmm3	exon	69968129	69968303	.	-	0	ID=g17093.t2.exon11;Parent=g17093.t2
HiC_scaffold_7	AUGUSTUS	CDS	69968129	69968303	1.0	-	0	ID=g17093.t1.CDS16;Parent=g17093.t1
HiC_scaffold_7	GeneMark.hmm3	intron	69968304	69969470	.	-	0	ID=g17093.t2.intron11;Parent=g17093.t2
HiC_scaffold_7	AUGUSTUS	intron	69968304	69969470	1.0	-	.	ID=g17093.t1.intron16;Parent=g17093.t1
HiC_scaffold_7	AUGUSTUS	exon	69969471	69969549	.	-	.	ID=g17093.t1.exon17;Parent=g17093.t1
HiC_scaffold_7	GeneMark.hmm3	CDS	69969471	69969549	.	-	1	ID=g17093.t2.CDS12;Parent=g17093.t2
HiC_scaffold_7	GeneMark.hmm3	exon	69969471	69969549	.	-	1	ID=g17093.t2.exon12;Parent=g17093.t2
HiC_scaffold_7	AUGUSTUS	CDS	69969471	69969549	1.0	-	1	ID=g17093.t1.CDS17;Parent=g17093.t1
HiC_scaffold_7	GeneMark.hmm3	intron	69969550	69975521	.	-	2	ID=g17093.t2.intron12;Parent=g17093.t2
HiC_scaffold_7	AUGUSTUS	intron	69969550	69975521	1.0	-	.	ID=g17093.t1.intron17;Parent=g17093.t1
HiC_scaffold_7	AUGUSTUS	exon	69975522	69975628	.	-	.	ID=g17093.t1.exon18;Parent=g17093.t1
HiC_scaffold_7	GeneMark.hmm3	CDS	69975522	69975628	.	-	0	ID=g17093.t2.CDS13;Parent=g17093.t2
HiC_scaffold_7	GeneMark.hmm3	exon	69975522	69975628	.	-	0	ID=g17093.t2.exon13;Parent=g17093.t2
HiC_scaffold_7	AUGUSTUS	CDS	69975522	69975628	1.0	-	0	ID=g17093.t1.CDS18;Parent=g17093.t1
HiC_scaffold_7	GeneMark.hmm3	intron	69975629	69979928	.	-	0	ID=g17093.t2.intron13;Parent=g17093.t2
HiC_scaffold_7	AUGUSTUS	intron	69975629	69979928	1.0	-	.	ID=g17093.t1.intron18;Parent=g17093.t1
HiC_scaffold_7	AUGUSTUS	exon	69979929	69980081	.	-	.	ID=g17093.t1.exon19;Parent=g17093.t1
HiC_scaffold_7	AUGUSTUS	CDS	69979929	69980081	1.0	-	0	ID=g17093.t1.CDS19;Parent=g17093.t1
HiC_scaffold_7	GeneMark.hmm3	CDS	69979929	69980093	.	-	0	ID=g17093.t2.CDS14;Parent=g17093.t2
HiC_scaffold_7	GeneMark.hmm3	exon	69979929	69980093	.	-	0	ID=g17093.t2.exon14;Parent=g17093.t2
HiC_scaffold_7	AUGUSTUS	start_codon	69980079	69980081	.	-	0	ID=g17093.t1.start1;Parent=g17093.t1
HiC_scaffold_7	GeneMark.hmm3	intron	69980094	70009803	.	-	0	ID=g17093.t2.intron14;Parent=g17093.t2
HiC_scaffold_7	GeneMark.hmm3	CDS	70009804	70009878	.	-	0	ID=g17093.t2.CDS15;Parent=g17093.t2
HiC_scaffold_7	GeneMark.hmm3	exon	70009804	70009878	.	-	0	ID=g17093.t2.exon15;Parent=g17093.t2
HiC_scaffold_7	GeneMark.hmm3	intron	70009879	70017630	.	-	0	ID=g17093.t2.intron15;Parent=g17093.t2
HiC_scaffold_7	GeneMark.hmm3	CDS	70017631	70017660	.	-	0	ID=g17093.t2.CDS16;Parent=g17093.t2
HiC_scaffold_7	GeneMark.hmm3	exon	70017631	70017660	.	-	0	ID=g17093.t2.exon16;Parent=g17093.t2
HiC_scaffold_7	GeneMark.hmm3	start_codon	70017658	70017660	.	-	0	ID=g17093.t2.start1;Parent=g17093.t2
HiC_scaffold_7	AUGUSTUS	start_codon	70170616	70170618	.	+	0	ID=g17094.t1.start1;Parent=g17094.t1
HiC_scaffold_7	AUGUSTUS	exon	70170616	70170664	.	+	.	ID=g17094.t1.exon1;Parent=g17094.t1
HiC_scaffold_7	AUGUSTUS	CDS	70170616	70170664	1.0	+	0	ID=g17094.t1.CDS1;Parent=g17094.t1
HiC_scaffold_7	AUGUSTUS	gene	70170616	70175268	.	+	.	ID=g17094
HiC_scaffold_7	AUGUSTUS	mRNA	70170616	70175268	0.91	+	.	ID=g17094.t1;Parent=g17094;em_target=10042.XP_006988641.1;em_score=297.7;em_evalue=8e-92;em_tcov=.;em_OGs=2C53P@1|root,2SP68@2759|Eukaryota,3A7HI@33154|Opisthokonta,3BSTP@33208|Metazoa,3D90E@33213|Bilateria,48F6V@7711|Chordata,49C2E@7742|Vertebrata,3JHJR@40674|Mammalia,35QNH@314146|Euarchontoglires;em_COG_cat=T;em_desc=Immunoglobulin V-set domain;em_max_annot_lvl=33208|Metazoa;em_PFAMs=V-set;em_Preferred_name=
HiC_scaffold_7	AUGUSTUS	intron	70170665	70170850	1.0	+	.	ID=g17094.t1.intron1;Parent=g17094.t1
HiC_scaffold_7	AUGUSTUS	exon	70170851	70171224	.	+	.	ID=g17094.t1.exon2;Parent=g17094.t1
HiC_scaffold_7	AUGUSTUS	CDS	70170851	70171224	1.0	+	2	ID=g17094.t1.CDS2;Parent=g17094.t1
HiC_scaffold_7	AUGUSTUS	intron	70171225	70175175	1.0	+	.	ID=g17094.t1.intron2;Parent=g17094.t1
HiC_scaffold_7	AUGUSTUS	exon	70175176	70175268	.	+	.	ID=g17094.t1.exon3;Parent=g17094.t1
HiC_scaffold_7	AUGUSTUS	CDS	70175176	70175268	0.91	+	0	ID=g17094.t1.CDS3;Parent=g17094.t1
HiC_scaffold_7	AUGUSTUS	stop_codon	70175266	70175268	.	+	0	ID=g17094.t1.stop1;Parent=g17094.t1
HiC_scaffold_7	AUGUSTUS	start_codon	70202608	70202610	.	+	0	ID=g17095.t1.start1;Parent=g17095.t1
HiC_scaffold_7	AUGUSTUS	exon	70202608	70202659	.	+	.	ID=g17095.t1.exon1;Parent=g17095.t1
HiC_scaffold_7	AUGUSTUS	CDS	70202608	70202659	1.0	+	0	ID=g17095.t1.CDS1;Parent=g17095.t1
HiC_scaffold_7	AUGUSTUS	gene	70202608	70203279	.	+	.	ID=g17095
HiC_scaffold_7	AUGUSTUS	mRNA	70202608	70203279	1.0	+	.	ID=g17095.t1;Parent=g17095;em_target=10042.XP_006988641.1;em_score=309.6;em_evalue=1.6e-95;em_tcov=.;em_OGs=2C53P@1|root,2SP68@2759|Eukaryota,3A7HI@33154|Opisthokonta,3BSTP@33208|Metazoa,3D90E@33213|Bilateria,48F6V@7711|Chordata,49C2E@7742|Vertebrata,3JHJR@40674|Mammalia,35QNH@314146|Euarchontoglires;em_COG_cat=T;em_desc=Immunoglobulin V-set domain;em_max_annot_lvl=33208|Metazoa;em_PFAMs=V-set;em_Preferred_name=
HiC_scaffold_7	AUGUSTUS	intron	70202660	70202848	1.0	+	.	ID=g17095.t1.intron1;Parent=g17095.t1
HiC_scaffold_7	AUGUSTUS	exon	70202849	70203279	.	+	.	ID=g17095.t1.exon2;Parent=g17095.t1
HiC_scaffold_7	AUGUSTUS	CDS	70202849	70203279	1.0	+	2	ID=g17095.t1.CDS2;Parent=g17095.t1
HiC_scaffold_7	AUGUSTUS	stop_codon	70203277	70203279	.	+	0	ID=g17095.t1.stop1;Parent=g17095.t1
HiC_scaffold_7	AUGUSTUS	start_codon	70211118	70211120	.	+	0	ID=g17096.t1.start1;Parent=g17096.t1
HiC_scaffold_7	AUGUSTUS	exon	70211118	70211169	.	+	.	ID=g17096.t1.exon1;Parent=g17096.t1
HiC_scaffold_7	AUGUSTUS	CDS	70211118	70211169	1.0	+	0	ID=g17096.t1.CDS1;Parent=g17096.t1
HiC_scaffold_7	AUGUSTUS	gene	70211118	70211709	.	+	.	ID=g17096
HiC_scaffold_7	AUGUSTUS	mRNA	70211118	70211709	1.0	+	.	ID=g17096.t1;Parent=g17096;em_target=9668.ENSMPUP00000007421;em_score=274.1;em_evalue=4.3e-85;em_tcov=.;em_OGs=2EB8A@1|root,2SHCJ@2759|Eukaryota,3AJ9Q@33154|Opisthokonta,3BXME@33208|Metazoa,3D90C@33213|Bilateria,48F9W@7711|Chordata,49C62@7742|Vertebrata,3JHFI@40674|Mammalia,3EVUA@33554|Carnivora;em_COG_cat=S;em_desc=Immunoglobulin V-Type;em_max_annot_lvl=33208|Metazoa;em_KEGG_ko=ko:K10784;em_KEGG_Pathway=ko04014,ko04015,ko04020,ko04064,ko04514,ko04612,ko04658,ko04659,ko04660,ko04672,ko04940,ko05142,ko05144,ko05150,ko05162,ko05166,ko05202,ko05310,ko05320,ko05321,ko05322,ko05323,ko05330,ko05332,ko05416,map04014,map04015,map04020,map04064,map04514,map04612,map04658,map04659,map04660,map04672,map04940,map05142,map05144,map05150,map05162,map05166,map05202,map05310,map05320,map05321,map05322,map05323,map05330,map05332,map05416;em_BRITE=ko00000,ko00001;em_PFAMs=V-set;em_Preferred_name=TRAV13-2
HiC_scaffold_7	AUGUSTUS	intron	70211170	70211332	1.0	+	.	ID=g17096.t1.intron1;Parent=g17096.t1
HiC_scaffold_7	AUGUSTUS	exon	70211333	70211709	.	+	.	ID=g17096.t1.exon2;Parent=g17096.t1
HiC_scaffold_7	AUGUSTUS	CDS	70211333	70211709	1.0	+	2	ID=g17096.t1.CDS2;Parent=g17096.t1
HiC_scaffold_7	AUGUSTUS	stop_codon	70211707	70211709	.	+	0	ID=g17096.t1.stop1;Parent=g17096.t1
HiC_scaffold_7	AUGUSTUS	start_codon	70221047	70221049	.	+	0	ID=g17097.t1.start1;Parent=g17097.t1
HiC_scaffold_7	AUGUSTUS	exon	70221047	70221092	.	+	.	ID=g17097.t1.exon1;Parent=g17097.t1
HiC_scaffold_7	AUGUSTUS	CDS	70221047	70221092	1.0	+	0	ID=g17097.t1.CDS1;Parent=g17097.t1
HiC_scaffold_7	AUGUSTUS	gene	70221047	70221549	.	+	.	ID=g17097
HiC_scaffold_7	AUGUSTUS	mRNA	70221047	70221549	1.0	+	.	ID=g17097.t1;Parent=g17097;em_target=10181.XP_004892779.1;em_score=301.7;em_evalue=6.9e-94;em_tcov=.;em_OGs=2C53P@1|root,2S6PI@2759|Eukaryota,3A918@33154|Opisthokonta,3BTX9@33208|Metazoa,3D85J@33213|Bilateria,48F6Z@7711|Chordata,49CC0@7742|Vertebrata,3JHDA@40674|Mammalia,35VWR@314146|Euarchontoglires,4Q5VN@9989|Rodentia;em_COG_cat=T;em_desc=Immunoglobulin V-set domain;em_max_annot_lvl=33208|Metazoa;em_PFAMs=V-set;em_Preferred_name=TRAV9-1;em_KEGG_ko=ko:K10784;em_KEGG_Pathway=ko04014,ko04015,ko04020,ko04064,ko04514,ko04612,ko04658,ko04659,ko04660,ko04672,ko04940,ko05142,ko05144,ko05150,ko05162,ko05166,ko05202,ko05310,ko05320,ko05321,ko05322,ko05323,ko05330,ko05332,ko05416,map04014,map04015,map04020,map04064,map04514,map04612,map04658,map04659,map04660,map04672,map04940,map05142,map05144,map05150,map05162,map05166,map05202,map05310,map05320,map05321,map05322,map05323,map05330,map05332,map05416;em_BRITE=ko00000,ko00001
HiC_scaffold_7	AUGUSTUS	intron	70221093	70221214	1.0	+	.	ID=g17097.t1.intron1;Parent=g17097.t1
HiC_scaffold_7	AUGUSTUS	exon	70221215	70221549	.	+	.	ID=g17097.t1.exon2;Parent=g17097.t1
HiC_scaffold_7	AUGUSTUS	CDS	70221215	70221549	1.0	+	2	ID=g17097.t1.CDS2;Parent=g17097.t1
HiC_scaffold_7	AUGUSTUS	stop_codon	70221547	70221549	.	+	0	ID=g17097.t1.stop1;Parent=g17097.t1
HiC_scaffold_7	AUGUSTUS	start_codon	70243528	70243530	.	+	0	ID=g17098.t1.start1;Parent=g17098.t1
HiC_scaffold_7	AUGUSTUS	exon	70243528	70243582	.	+	.	ID=g17098.t1.exon1;Parent=g17098.t1
HiC_scaffold_7	AUGUSTUS	CDS	70243528	70243582	0.94	+	0	ID=g17098.t1.CDS1;Parent=g17098.t1
HiC_scaffold_7	AUGUSTUS	gene	70243528	70244106	.	+	.	ID=g17098
HiC_scaffold_7	AUGUSTUS	mRNA	70243528	70244106	0.94	+	.	ID=g17098.t1;Parent=g17098;em_target=9668.ENSMPUP00000007421;em_score=271.7;em_evalue=2.6e-84;em_tcov=.;em_OGs=2EB8A@1|root,2SHCJ@2759|Eukaryota,3AJ9Q@33154|Opisthokonta,3BXME@33208|Metazoa,3D90C@33213|Bilateria,48F9W@7711|Chordata,49C62@7742|Vertebrata,3JHFI@40674|Mammalia,3EVUA@33554|Carnivora;em_COG_cat=S;em_desc=Immunoglobulin V-Type;em_max_annot_lvl=33208|Metazoa;em_KEGG_ko=ko:K10784;em_KEGG_Pathway=ko04014,ko04015,ko04020,ko04064,ko04514,ko04612,ko04658,ko04659,ko04660,ko04672,ko04940,ko05142,ko05144,ko05150,ko05162,ko05166,ko05202,ko05310,ko05320,ko05321,ko05322,ko05323,ko05330,ko05332,ko05416,map04014,map04015,map04020,map04064,map04514,map04612,map04658,map04659,map04660,map04672,map04940,map05142,map05144,map05150,map05162,map05166,map05202,map05310,map05320,map05321,map05322,map05323,map05330,map05332,map05416;em_BRITE=ko00000,ko00001;em_PFAMs=V-set;em_Preferred_name=TRAV13-2
HiC_scaffold_7	AUGUSTUS	intron	70243583	70243729	1.0	+	.	ID=g17098.t1.intron1;Parent=g17098.t1
HiC_scaffold_7	AUGUSTUS	exon	70243730	70244106	.	+	.	ID=g17098.t1.exon2;Parent=g17098.t1
HiC_scaffold_7	AUGUSTUS	CDS	70243730	70244106	1.0	+	2	ID=g17098.t1.CDS2;Parent=g17098.t1
HiC_scaffold_7	AUGUSTUS	stop_codon	70244104	70244106	.	+	0	ID=g17098.t1.stop1;Parent=g17098.t1
HiC_scaffold_7	AUGUSTUS	start_codon	70266220	70266222	.	+	0	ID=g17099.t1.start1;Parent=g17099.t1
HiC_scaffold_7	AUGUSTUS	exon	70266220	70266271	.	+	.	ID=g17099.t1.exon1;Parent=g17099.t1
HiC_scaffold_7	AUGUSTUS	CDS	70266220	70266271	1.0	+	0	ID=g17099.t1.CDS1;Parent=g17099.t1
HiC_scaffold_7	AUGUSTUS	gene	70266220	70266795	.	+	.	ID=g17099
HiC_scaffold_7	AUGUSTUS	mRNA	70266220	70266795	1.0	+	.	ID=g17099.t1;Parent=g17099;em_target=9668.ENSMPUP00000007421;em_score=273.6;em_evalue=6.5e-85;em_tcov=.;em_OGs=2EB8A@1|root,2SHCJ@2759|Eukaryota,3AJ9Q@33154|Opisthokonta,3BXME@33208|Metazoa,3D90C@33213|Bilateria,48F9W@7711|Chordata,49C62@7742|Vertebrata,3JHFI@40674|Mammalia,3EVUA@33554|Carnivora;em_COG_cat=S;em_desc=Immunoglobulin V-Type;em_max_annot_lvl=33208|Metazoa;em_KEGG_ko=ko:K10784;em_KEGG_Pathway=ko04014,ko04015,ko04020,ko04064,ko04514,ko04612,ko04658,ko04659,ko04660,ko04672,ko04940,ko05142,ko05144,ko05150,ko05162,ko05166,ko05202,ko05310,ko05320,ko05321,ko05322,ko05323,ko05330,ko05332,ko05416,map04014,map04015,map04020,map04064,map04514,map04612,map04658,map04659,map04660,map04672,map04940,map05142,map05144,map05150,map05162,map05166,map05202,map05310,map05320,map05321,map05322,map05323,map05330,map05332,map05416;em_BRITE=ko00000,ko00001;em_PFAMs=V-set;em_Preferred_name=TRAV13-2
HiC_scaffold_7	AUGUSTUS	intron	70266272	70266418	1.0	+	.	ID=g17099.t1.intron1;Parent=g17099.t1
HiC_scaffold_7	AUGUSTUS	exon	70266419	70266795	.	+	.	ID=g17099.t1.exon2;Parent=g17099.t1
HiC_scaffold_7	AUGUSTUS	CDS	70266419	70266795	1.0	+	2	ID=g17099.t1.CDS2;Parent=g17099.t1
HiC_scaffold_7	AUGUSTUS	stop_codon	70266793	70266795	.	+	0	ID=g17099.t1.stop1;Parent=g17099.t1
HiC_scaffold_7	AUGUSTUS	start_codon	70273621	70273623	.	+	0	ID=g17100.t1.start1;Parent=g17100.t1
HiC_scaffold_7	AUGUSTUS	exon	70273621	70273666	.	+	.	ID=g17100.t1.exon1;Parent=g17100.t1
HiC_scaffold_7	AUGUSTUS	CDS	70273621	70273666	1.0	+	0	ID=g17100.t1.CDS1;Parent=g17100.t1
HiC_scaffold_7	AUGUSTUS	gene	70273621	70274123	.	+	.	ID=g17100
HiC_scaffold_7	AUGUSTUS	mRNA	70273621	70274123	1.0	+	.	ID=g17100.t1;Parent=g17100;em_target=10181.XP_004892779.1;em_score=310.0;em_evalue=2.2e-96;em_tcov=.;em_OGs=2C53P@1|root,2S6PI@2759|Eukaryota,3A918@33154|Opisthokonta,3BTX9@33208|Metazoa,3D85J@33213|Bilateria,48F6Z@7711|Chordata,49CC0@7742|Vertebrata,3JHDA@40674|Mammalia,35VWR@314146|Euarchontoglires,4Q5VN@9989|Rodentia;em_COG_cat=T;em_desc=Immunoglobulin V-set domain;em_max_annot_lvl=33208|Metazoa;em_PFAMs=V-set;em_Preferred_name=TRAV9-1;em_KEGG_ko=ko:K10784;em_KEGG_Pathway=ko04014,ko04015,ko04020,ko04064,ko04514,ko04612,ko04658,ko04659,ko04660,ko04672,ko04940,ko05142,ko05144,ko05150,ko05162,ko05166,ko05202,ko05310,ko05320,ko05321,ko05322,ko05323,ko05330,ko05332,ko05416,map04014,map04015,map04020,map04064,map04514,map04612,map04658,map04659,map04660,map04672,map04940,map05142,map05144,map05150,map05162,map05166,map05202,map05310,map05320,map05321,map05322,map05323,map05330,map05332,map05416;em_BRITE=ko00000,ko00001
HiC_scaffold_7	AUGUSTUS	intron	70273667	70273788	1.0	+	.	ID=g17100.t1.intron1;Parent=g17100.t1
HiC_scaffold_7	AUGUSTUS	exon	70273789	70274123	.	+	.	ID=g17100.t1.exon2;Parent=g17100.t1
HiC_scaffold_7	AUGUSTUS	CDS	70273789	70274123	1.0	+	2	ID=g17100.t1.CDS2;Parent=g17100.t1
HiC_scaffold_7	AUGUSTUS	stop_codon	70274121	70274123	.	+	0	ID=g17100.t1.stop1;Parent=g17100.t1
HiC_scaffold_7	AUGUSTUS	start_codon	70293040	70293042	.	+	0	ID=g17101.t1.start1;Parent=g17101.t1
HiC_scaffold_7	AUGUSTUS	exon	70293040	70293088	.	+	.	ID=g17101.t1.exon1;Parent=g17101.t1
HiC_scaffold_7	AUGUSTUS	CDS	70293040	70293088	1.0	+	0	ID=g17101.t1.CDS1;Parent=g17101.t1
HiC_scaffold_7	AUGUSTUS	gene	70293040	70293698	.	+	.	ID=g17101
HiC_scaffold_7	AUGUSTUS	mRNA	70293040	70293698	1.0	+	.	ID=g17101.t1;Parent=g17101;em_target=10160.XP_004648710.1;em_score=248.2;em_evalue=2e-77;em_tcov=.;em_OGs=2C53P@1|root,2S884@2759|Eukaryota,3A3RY@33154|Opisthokonta,3BSF6@33208|Metazoa,3D8TW@33213|Bilateria,48FIE@7711|Chordata,49CGG@7742|Vertebrata,3JHDH@40674|Mammalia,35QT3@314146|Euarchontoglires;em_COG_cat=S;em_desc=Immunoglobulin V-set domain;em_max_annot_lvl=33208|Metazoa;em_PFAMs=V-set;em_Preferred_name=TRAV14DV4
HiC_scaffold_7	AUGUSTUS	intron	70293089	70293342	1.0	+	.	ID=g17101.t1.intron1;Parent=g17101.t1
HiC_scaffold_7	AUGUSTUS	exon	70293343	70293698	.	+	.	ID=g17101.t1.exon2;Parent=g17101.t1
HiC_scaffold_7	AUGUSTUS	CDS	70293343	70293698	1.0	+	2	ID=g17101.t1.CDS2;Parent=g17101.t1
HiC_scaffold_7	AUGUSTUS	stop_codon	70293696	70293698	.	+	0	ID=g17101.t1.stop1;Parent=g17101.t1
HiC_scaffold_7	AUGUSTUS	start_codon	70316752	70316754	.	+	0	ID=g17102.t1.start1;Parent=g17102.t1
HiC_scaffold_7	AUGUSTUS	exon	70316752	70316803	.	+	.	ID=g17102.t1.exon1;Parent=g17102.t1
HiC_scaffold_7	AUGUSTUS	CDS	70316752	70316803	1.0	+	0	ID=g17102.t1.CDS1;Parent=g17102.t1
HiC_scaffold_7	AUGUSTUS	gene	70316752	70317309	.	+	.	ID=g17102
HiC_scaffold_7	AUGUSTUS	mRNA	70316752	70317309	0.98	+	.	ID=g17102.t1;Parent=g17102;em_target=9668.ENSMPUP00000007421;em_score=281.7;em_evalue=1.7e-87;em_tcov=.;em_OGs=2EB8A@1|root,2SHCJ@2759|Eukaryota,3AJ9Q@33154|Opisthokonta,3BXME@33208|Metazoa,3D90C@33213|Bilateria,48F9W@7711|Chordata,49C62@7742|Vertebrata,3JHFI@40674|Mammalia,3EVUA@33554|Carnivora;em_COG_cat=S;em_desc=Immunoglobulin V-Type;em_max_annot_lvl=33208|Metazoa;em_KEGG_ko=ko:K10784;em_KEGG_Pathway=ko04014,ko04015,ko04020,ko04064,ko04514,ko04612,ko04658,ko04659,ko04660,ko04672,ko04940,ko05142,ko05144,ko05150,ko05162,ko05166,ko05202,ko05310,ko05320,ko05321,ko05322,ko05323,ko05330,ko05332,ko05416,map04014,map04015,map04020,map04064,map04514,map04612,map04658,map04659,map04660,map04672,map04940,map05142,map05144,map05150,map05162,map05166,map05202,map05310,map05320,map05321,map05322,map05323,map05330,map05332,map05416;em_BRITE=ko00000,ko00001;em_PFAMs=V-set;em_Preferred_name=TRAV13-2
HiC_scaffold_7	AUGUSTUS	intron	70316804	70316950	1.0	+	.	ID=g17102.t1.intron1;Parent=g17102.t1
HiC_scaffold_7	AUGUSTUS	exon	70316951	70317309	.	+	.	ID=g17102.t1.exon2;Parent=g17102.t1
HiC_scaffold_7	AUGUSTUS	CDS	70316951	70317309	0.98	+	2	ID=g17102.t1.CDS2;Parent=g17102.t1
HiC_scaffold_7	AUGUSTUS	stop_codon	70317307	70317309	.	+	0	ID=g17102.t1.stop1;Parent=g17102.t1
HiC_scaffold_7	AUGUSTUS	start_codon	70323914	70323916	.	+	0	ID=g17103.t1.start1;Parent=g17103.t1
HiC_scaffold_7	AUGUSTUS	exon	70323914	70323959	.	+	.	ID=g17103.t1.exon1;Parent=g17103.t1
HiC_scaffold_7	AUGUSTUS	CDS	70323914	70323959	1.0	+	0	ID=g17103.t1.CDS1;Parent=g17103.t1
HiC_scaffold_7	AUGUSTUS	gene	70323914	70324366	.	+	.	ID=g17103
HiC_scaffold_7	AUGUSTUS	mRNA	70323914	70324366	1.0	+	.	ID=g17103.t1;Parent=g17103;em_target=10029.XP_007612540.1;em_score=254.7;em_evalue=1.8e-79;em_tcov=.;em_OGs=2C53P@1|root,2S6PI@2759|Eukaryota,3A918@33154|Opisthokonta,3BTX9@33208|Metazoa,3D85J@33213|Bilateria,48F6Z@7711|Chordata,49CC0@7742|Vertebrata,3JHDA@40674|Mammalia,35VWR@314146|Euarchontoglires,4Q5VN@9989|Rodentia;em_COG_cat=T;em_desc=Immunoglobulin V-set domain;em_max_annot_lvl=33208|Metazoa;em_PFAMs=V-set;em_Preferred_name=TRAV18;em_KEGG_ko=ko:K10784;em_KEGG_Pathway=ko04014,ko04015,ko04020,ko04064,ko04514,ko04612,ko04658,ko04659,ko04660,ko04672,ko04940,ko05142,ko05144,ko05150,ko05162,ko05166,ko05202,ko05310,ko05320,ko05321,ko05322,ko05323,ko05330,ko05332,ko05416,map04014,map04015,map04020,map04064,map04514,map04612,map04658,map04659,map04660,map04672,map04940,map05142,map05144,map05150,map05162,map05166,map05202,map05310,map05320,map05321,map05322,map05323,map05330,map05332,map05416;em_BRITE=ko00000,ko00001
HiC_scaffold_7	AUGUSTUS	intron	70323960	70324082	1.0	+	.	ID=g17103.t1.intron1;Parent=g17103.t1
HiC_scaffold_7	AUGUSTUS	exon	70324083	70324366	.	+	.	ID=g17103.t1.exon2;Parent=g17103.t1
HiC_scaffold_7	AUGUSTUS	CDS	70324083	70324366	1.0	+	2	ID=g17103.t1.CDS2;Parent=g17103.t1
HiC_scaffold_7	AUGUSTUS	stop_codon	70324364	70324366	.	+	0	ID=g17103.t1.stop1;Parent=g17103.t1
HiC_scaffold_7	AUGUSTUS	start_codon	70334359	70334361	.	+	0	ID=g17104.t1.start1;Parent=g17104.t1
HiC_scaffold_7	AUGUSTUS	exon	70334359	70334410	.	+	.	ID=g17104.t1.exon1;Parent=g17104.t1
HiC_scaffold_7	AUGUSTUS	CDS	70334359	70334410	1.0	+	0	ID=g17104.t1.CDS1;Parent=g17104.t1
HiC_scaffold_7	AUGUSTUS	gene	70334359	70334989	.	+	.	ID=g17104
HiC_scaffold_7	AUGUSTUS	mRNA	70334359	70334989	1.0	+	.	ID=g17104.t1;Parent=g17104;em_target=10042.XP_006988641.1;em_score=319.0;em_evalue=1.7e-98;em_tcov=.;em_OGs=2C53P@1|root,2SP68@2759|Eukaryota,3A7HI@33154|Opisthokonta,3BSTP@33208|Metazoa,3D90E@33213|Bilateria,48F6V@7711|Chordata,49C2E@7742|Vertebrata,3JHJR@40674|Mammalia,35QNH@314146|Euarchontoglires;em_COG_cat=T;em_desc=Immunoglobulin V-set domain;em_max_annot_lvl=33208|Metazoa;em_PFAMs=V-set;em_Preferred_name=
HiC_scaffold_7	AUGUSTUS	intron	70334411	70334594	1.0	+	.	ID=g17104.t1.intron1;Parent=g17104.t1
HiC_scaffold_7	AUGUSTUS	exon	70334595	70334989	.	+	.	ID=g17104.t1.exon2;Parent=g17104.t1
HiC_scaffold_7	AUGUSTUS	CDS	70334595	70334989	1.0	+	2	ID=g17104.t1.CDS2;Parent=g17104.t1
HiC_scaffold_7	AUGUSTUS	stop_codon	70334987	70334989	.	+	0	ID=g17104.t1.stop1;Parent=g17104.t1
HiC_scaffold_7	AUGUSTUS	start_codon	70338792	70338794	.	+	0	ID=g17105.t1.start1;Parent=g17105.t1
HiC_scaffold_7	AUGUSTUS	exon	70338792	70338843	.	+	.	ID=g17105.t1.exon1;Parent=g17105.t1
HiC_scaffold_7	AUGUSTUS	CDS	70338792	70338843	1.0	+	0	ID=g17105.t1.CDS1;Parent=g17105.t1
HiC_scaffold_7	AUGUSTUS	gene	70338792	70339366	.	+	.	ID=g17105
HiC_scaffold_7	AUGUSTUS	mRNA	70338792	70339366	1.0	+	.	ID=g17105.t1;Parent=g17105;em_target=9668.ENSMPUP00000007421;em_score=266.7;em_evalue=6.7e-83;em_tcov=.;em_OGs=2EB8A@1|root,2SHCJ@2759|Eukaryota,3AJ9Q@33154|Opisthokonta,3BXME@33208|Metazoa,3D90C@33213|Bilateria,48F9W@7711|Chordata,49C62@7742|Vertebrata,3JHFI@40674|Mammalia,3EVUA@33554|Carnivora;em_COG_cat=S;em_desc=Immunoglobulin V-Type;em_max_annot_lvl=33208|Metazoa;em_KEGG_ko=ko:K10784;em_KEGG_Pathway=ko04014,ko04015,ko04020,ko04064,ko04514,ko04612,ko04658,ko04659,ko04660,ko04672,ko04940,ko05142,ko05144,ko05150,ko05162,ko05166,ko05202,ko05310,ko05320,ko05321,ko05322,ko05323,ko05330,ko05332,ko05416,map04014,map04015,map04020,map04064,map04514,map04612,map04658,map04659,map04660,map04672,map04940,map05142,map05144,map05150,map05162,map05166,map05202,map05310,map05320,map05321,map05322,map05323,map05330,map05332,map05416;em_BRITE=ko00000,ko00001;em_PFAMs=V-set;em_Preferred_name=TRAV13-2
HiC_scaffold_7	AUGUSTUS	intron	70338844	70338989	1.0	+	.	ID=g17105.t1.intron1;Parent=g17105.t1
HiC_scaffold_7	AUGUSTUS	exon	70338990	70339366	.	+	.	ID=g17105.t1.exon2;Parent=g17105.t1
HiC_scaffold_7	AUGUSTUS	CDS	70338990	70339366	1.0	+	2	ID=g17105.t1.CDS2;Parent=g17105.t1
HiC_scaffold_7	AUGUSTUS	stop_codon	70339364	70339366	.	+	0	ID=g17105.t1.stop1;Parent=g17105.t1
HiC_scaffold_7	AUGUSTUS	start_codon	70346184	70346186	.	+	0	ID=g17106.t1.start1;Parent=g17106.t1
HiC_scaffold_7	AUGUSTUS	exon	70346184	70346229	.	+	.	ID=g17106.t1.exon1;Parent=g17106.t1
HiC_scaffold_7	AUGUSTUS	CDS	70346184	70346229	0.84	+	0	ID=g17106.t1.CDS1;Parent=g17106.t1
HiC_scaffold_7	AUGUSTUS	gene	70346184	70346687	.	+	.	ID=g17106
HiC_scaffold_7	AUGUSTUS	mRNA	70346184	70346687	0.84	+	.	ID=g17106.t1;Parent=g17106;em_target=9668.ENSMPUP00000007404;em_score=236.8;em_evalue=7.5e-74;em_tcov=.;em_OGs=2C53P@1|root,2S83R@2759|Eukaryota,3AMIV@33154|Opisthokonta,3BUI9@33208|Metazoa,3DGP7@33213|Bilateria,48FEZ@7711|Chordata,49NQU@7742|Vertebrata,3JQ6R@40674|Mammalia,3EXRC@33554|Carnivora;em_COG_cat=S;em_desc=Immunoglobulin V-Type;em_max_annot_lvl=33208|Metazoa;em_PFAMs=V-set;em_KEGG_ko=ko:K10784;em_KEGG_Pathway=ko04014,ko04015,ko04020,ko04064,ko04514,ko04612,ko04658,ko04659,ko04660,ko04672,ko04940,ko05142,ko05144,ko05150,ko05162,ko05166,ko05202,ko05310,ko05320,ko05321,ko05322,ko05323,ko05330,ko05332,ko05416,map04014,map04015,map04020,map04064,map04514,map04612,map04658,map04659,map04660,map04672,map04940,map05142,map05144,map05150,map05162,map05166,map05202,map05310,map05320,map05321,map05322,map05323,map05330,map05332,map05416;em_BRITE=ko00000,ko00001;em_Preferred_name=
HiC_scaffold_7	AUGUSTUS	intron	70346230	70346352	0.99	+	.	ID=g17106.t1.intron1;Parent=g17106.t1
HiC_scaffold_7	AUGUSTUS	exon	70346353	70346687	.	+	.	ID=g17106.t1.exon2;Parent=g17106.t1
HiC_scaffold_7	AUGUSTUS	CDS	70346353	70346687	0.99	+	2	ID=g17106.t1.CDS2;Parent=g17106.t1
HiC_scaffold_7	AUGUSTUS	stop_codon	70346685	70346687	.	+	0	ID=g17106.t1.stop1;Parent=g17106.t1
HiC_scaffold_7	AUGUSTUS	start_codon	70360029	70360031	.	+	0	ID=g17107.t1.start1;Parent=g17107.t1
HiC_scaffold_7	AUGUSTUS	exon	70360029	70360080	.	+	.	ID=g17107.t1.exon1;Parent=g17107.t1
HiC_scaffold_7	AUGUSTUS	CDS	70360029	70360080	0.96	+	0	ID=g17107.t1.CDS1;Parent=g17107.t1
HiC_scaffold_7	AUGUSTUS	gene	70360029	70360586	.	+	.	ID=g17107
HiC_scaffold_7	AUGUSTUS	mRNA	70360029	70360586	0.94	+	.	ID=g17107.t1;Parent=g17107;em_target=109478.XP_005858777.1;em_score=264.5;em_evalue=3.3e-82;em_tcov=.;em_OGs=2EB8A@1|root,2SHCJ@2759|Eukaryota,3AJ9Q@33154|Opisthokonta,3BXME@33208|Metazoa,3D90C@33213|Bilateria,48F9W@7711|Chordata,49C62@7742|Vertebrata,3JHFI@40674|Mammalia;em_COG_cat=S;em_desc=T cell receptor alpha variable;em_max_annot_lvl=33208|Metazoa;em_KEGG_ko=ko:K10784;em_KEGG_Pathway=ko04014,ko04015,ko04020,ko04064,ko04514,ko04612,ko04658,ko04659,ko04660,ko04672,ko04940,ko05142,ko05144,ko05150,ko05162,ko05166,ko05202,ko05310,ko05320,ko05321,ko05322,ko05323,ko05330,ko05332,ko05416,map04014,map04015,map04020,map04064,map04514,map04612,map04658,map04659,map04660,map04672,map04940,map05142,map05144,map05150,map05162,map05166,map05202,map05310,map05320,map05321,map05322,map05323,map05330,map05332,map05416;em_BRITE=ko00000,ko00001;em_PFAMs=V-set;em_Preferred_name=TRAV5
HiC_scaffold_7	AUGUSTUS	intron	70360081	70360227	1.0	+	.	ID=g17107.t1.intron1;Parent=g17107.t1
HiC_scaffold_7	AUGUSTUS	exon	70360228	70360586	.	+	.	ID=g17107.t1.exon2;Parent=g17107.t1
HiC_scaffold_7	AUGUSTUS	CDS	70360228	70360586	0.98	+	2	ID=g17107.t1.CDS2;Parent=g17107.t1
HiC_scaffold_7	AUGUSTUS	stop_codon	70360584	70360586	.	+	0	ID=g17107.t1.stop1;Parent=g17107.t1
HiC_scaffold_7	AUGUSTUS	start_codon	70386351	70386353	.	+	0	ID=g17108.t1.start1;Parent=g17108.t1
HiC_scaffold_7	AUGUSTUS	exon	70386351	70386399	.	+	.	ID=g17108.t1.exon1;Parent=g17108.t1
HiC_scaffold_7	AUGUSTUS	CDS	70386351	70386399	1.0	+	0	ID=g17108.t1.CDS1;Parent=g17108.t1
HiC_scaffold_7	AUGUSTUS	gene	70386351	70386963	.	+	.	ID=g17108
HiC_scaffold_7	AUGUSTUS	mRNA	70386351	70386963	0.84	+	.	ID=g17108.t1;Parent=g17108;em_target=10029.XP_007626254.1;em_score=263.2;em_evalue=1.1e-81;em_tcov=.;em_OGs=2C53P@1|root,2SVXB@2759|Eukaryota,3A49U@33154|Opisthokonta,3BSA9@33208|Metazoa,3D8QG@33213|Bilateria,48FII@7711|Chordata,49CB3@7742|Vertebrata,3JHK7@40674|Mammalia,35QNJ@314146|Euarchontoglires;em_COG_cat=S;em_desc=T cell receptor alpha;em_max_annot_lvl=33208|Metazoa;em_PFAMs=V-set;em_Preferred_name=TRAV12-1
HiC_scaffold_7	AUGUSTUS	intron	70386400	70386604	1.0	+	.	ID=g17108.t1.intron1;Parent=g17108.t1
HiC_scaffold_7	AUGUSTUS	exon	70386605	70386963	.	+	.	ID=g17108.t1.exon2;Parent=g17108.t1
HiC_scaffold_7	AUGUSTUS	CDS	70386605	70386963	0.84	+	2	ID=g17108.t1.CDS2;Parent=g17108.t1
HiC_scaffold_7	AUGUSTUS	stop_codon	70386961	70386963	.	+	0	ID=g17108.t1.stop1;Parent=g17108.t1
HiC_scaffold_7	AUGUSTUS	start_codon	70388787	70388789	.	+	0	ID=g17109.t1.start1;Parent=g17109.t1
HiC_scaffold_7	AUGUSTUS	exon	70388787	70388832	.	+	.	ID=g17109.t1.exon1;Parent=g17109.t1
HiC_scaffold_7	AUGUSTUS	CDS	70388787	70388832	1.0	+	0	ID=g17109.t1.CDS1;Parent=g17109.t1
HiC_scaffold_7	AUGUSTUS	gene	70388787	70389417	.	+	.	ID=g17109
HiC_scaffold_7	AUGUSTUS	mRNA	70388787	70389417	1.0	+	.	ID=g17109.t1;Parent=g17109;em_target=9713.XP_006731446.1;em_score=566.9;em_evalue=1.4e-174;em_tcov=.;em_OGs=2C53P@1|root,2S9QH@2759|Eukaryota,3A9RK@33154|Opisthokonta,3BTQC@33208|Metazoa,3D8UA@33213|Bilateria,48FJX@7711|Chordata,49C4V@7742|Vertebrata,3JHCU@40674|Mammalia,3EVRD@33554|Carnivora;em_COG_cat=S;em_desc=Immunoglobulin V-set domain;em_max_annot_lvl=33208|Metazoa;em_PFAMs=V-set;em_Preferred_name=TRAV8-6;em_KEGG_ko=ko:K10784;em_KEGG_Pathway=ko04014,ko04015,ko04020,ko04064,ko04514,ko04612,ko04658,ko04659,ko04660,ko04672,ko04940,ko05142,ko05144,ko05150,ko05162,ko05166,ko05202,ko05310,ko05320,ko05321,ko05322,ko05323,ko05330,ko05332,ko05416,map04014,map04015,map04020,map04064,map04514,map04612,map04658,map04659,map04660,map04672,map04940,map05142,map05144,map05150,map05162,map05166,map05202,map05310,map05320,map05321,map05322,map05323,map05330,map05332,map05416;em_BRITE=ko00000,ko00001
HiC_scaffold_7	AUGUSTUS	intron	70388833	70388962	1.0	+	.	ID=g17109.t1.intron1;Parent=g17109.t1
HiC_scaffold_7	AUGUSTUS	exon	70388963	70389417	.	+	.	ID=g17109.t1.exon2;Parent=g17109.t1
HiC_scaffold_7	AUGUSTUS	CDS	70388963	70389417	1.0	+	2	ID=g17109.t1.CDS2;Parent=g17109.t1
HiC_scaffold_7	AUGUSTUS	stop_codon	70389415	70389417	.	+	0	ID=g17109.t1.stop1;Parent=g17109.t1
HiC_scaffold_7	AUGUSTUS	start_codon	70398308	70398310	.	+	0	ID=g17110.t1.start1;Parent=g17110.t1
HiC_scaffold_7	AUGUSTUS	exon	70398308	70398359	.	+	.	ID=g17110.t1.exon1;Parent=g17110.t1
HiC_scaffold_7	AUGUSTUS	CDS	70398308	70398359	1.0	+	0	ID=g17110.t1.CDS1;Parent=g17110.t1
HiC_scaffold_7	AUGUSTUS	gene	70398308	70398907	.	+	.	ID=g17110
HiC_scaffold_7	AUGUSTUS	mRNA	70398308	70398907	1.0	+	.	ID=g17110.t1;Parent=g17110;em_target=9668.ENSMPUP00000007344;em_score=251.3;em_evalue=1.6e-78;em_tcov=.;em_OGs=2C53P@1|root,2SVXB@2759|Eukaryota,3A49U@33154|Opisthokonta,3BSA9@33208|Metazoa,3D8YH@33213|Bilateria,48F7S@7711|Chordata,49CH3@7742|Vertebrata,3JHPG@40674|Mammalia,3EX4A@33554|Carnivora;em_COG_cat=S;em_desc=T cell receptor alpha variable 17;em_max_annot_lvl=33208|Metazoa;em_Preferred_name=TRAV17;em_PFAMs=V-set
HiC_scaffold_7	AUGUSTUS	intron	70398360	70398566	1.0	+	.	ID=g17110.t1.intron1;Parent=g17110.t1
HiC_scaffold_7	AUGUSTUS	exon	70398567	70398907	.	+	.	ID=g17110.t1.exon2;Parent=g17110.t1
HiC_scaffold_7	AUGUSTUS	CDS	70398567	70398907	1.0	+	2	ID=g17110.t1.CDS2;Parent=g17110.t1
HiC_scaffold_7	AUGUSTUS	stop_codon	70398905	70398907	.	+	0	ID=g17110.t1.stop1;Parent=g17110.t1
HiC_scaffold_7	GeneMark.hmm3	start_codon	70404184	70404186	.	+	0	ID=g17111.t1.start1;Parent=g17111.t1
HiC_scaffold_7	GeneMark.hmm3	CDS	70404184	70404229	.	+	0	ID=g17111.t1.CDS1;Parent=g17111.t1
HiC_scaffold_7	GeneMark.hmm3	exon	70404184	70404229	.	+	0	ID=g17111.t1.exon1;Parent=g17111.t1
HiC_scaffold_7	GeneMark.hmm3	gene	70404184	70404749	.	+	.	ID=g17111
HiC_scaffold_7	GeneMark.hmm3	mRNA	70404184	70404749	.	+	.	ID=g17111.t1;Parent=g17111;em_target=9707.XP_004402223.1;em_score=332.8;em_evalue=2.1e-103;em_tcov=.;em_OGs=2C53P@1|root,2S6PI@2759|Eukaryota,3A918@33154|Opisthokonta,3BTX9@33208|Metazoa,3D85J@33213|Bilateria,48FBF@7711|Chordata,49NX6@7742|Vertebrata,3JQ9K@40674|Mammalia,3EVVF@33554|Carnivora;em_COG_cat=S;em_desc=T cell receptor alpha variable 18;em_max_annot_lvl=33208|Metazoa;em_PFAMs=V-set;em_Preferred_name=TRAV18;em_KEGG_ko=ko:K10784;em_KEGG_Pathway=ko04014,ko04015,ko04020,ko04064,ko04514,ko04612,ko04658,ko04659,ko04660,ko04672,ko04940,ko05142,ko05144,ko05150,ko05162,ko05166,ko05202,ko05310,ko05320,ko05321,ko05322,ko05323,ko05330,ko05332,ko05416,map04014,map04015,map04020,map04064,map04514,map04612,map04658,map04659,map04660,map04672,map04940,map05142,map05144,map05150,map05162,map05166,map05202,map05310,map05320,map05321,map05322,map05323,map05330,map05332,map05416;em_BRITE=ko00000,ko00001
HiC_scaffold_7	GeneMark.hmm3	intron	70404230	70404366	.	+	1	ID=g17111.t1.intron1;Parent=g17111.t1
HiC_scaffold_7	GeneMark.hmm3	CDS	70404367	70404749	.	+	2	ID=g17111.t1.CDS2;Parent=g17111.t1
HiC_scaffold_7	GeneMark.hmm3	exon	70404367	70404749	.	+	2	ID=g17111.t1.exon2;Parent=g17111.t1
HiC_scaffold_7	GeneMark.hmm3	stop_codon	70404747	70404749	.	+	0	ID=g17111.t1.stop1;Parent=g17111.t1
HiC_scaffold_7	AUGUSTUS	start_codon	70416364	70416366	.	+	0	ID=g17112.t1.start1;Parent=g17112.t1
HiC_scaffold_7	AUGUSTUS	exon	70416364	70416412	.	+	.	ID=g17112.t1.exon1;Parent=g17112.t1
HiC_scaffold_7	AUGUSTUS	CDS	70416364	70416412	1.0	+	0	ID=g17112.t1.CDS1;Parent=g17112.t1
HiC_scaffold_7	AUGUSTUS	gene	70416364	70417121	.	+	.	ID=g17112
HiC_scaffold_7	AUGUSTUS	mRNA	70416364	70417121	0.99	+	.	ID=g17112.t1;Parent=g17112;em_target=10029.XP_007626255.1;em_score=297.3;em_evalue=5.2e-92;em_tcov=.;em_OGs=2C53P@1|root,2S884@2759|Eukaryota,3A3RY@33154|Opisthokonta,3BSF6@33208|Metazoa,3D8TW@33213|Bilateria,48FIE@7711|Chordata,49CGG@7742|Vertebrata,3JHIQ@40674|Mammalia,35QTT@314146|Euarchontoglires,4Q8Z2@9989|Rodentia;em_COG_cat=S;em_desc=Immunoglobulin V-set domain;em_max_annot_lvl=33208|Metazoa;em_Preferred_name=TRAV19;em_PFAMs=V-set
HiC_scaffold_7	AUGUSTUS	intron	70416413	70416627	1.0	+	.	ID=g17112.t1.intron1;Parent=g17112.t1
HiC_scaffold_7	AUGUSTUS	exon	70416628	70417121	.	+	.	ID=g17112.t1.exon2;Parent=g17112.t1
HiC_scaffold_7	AUGUSTUS	CDS	70416628	70417121	0.99	+	2	ID=g17112.t1.CDS2;Parent=g17112.t1
HiC_scaffold_7	AUGUSTUS	stop_codon	70417119	70417121	.	+	0	ID=g17112.t1.stop1;Parent=g17112.t1
HiC_scaffold_7	AUGUSTUS	start_codon	70426583	70426585	.	+	0	ID=g17113.t1.start1;Parent=g17113.t1
HiC_scaffold_7	AUGUSTUS	exon	70426583	70426634	.	+	.	ID=g17113.t1.exon1;Parent=g17113.t1
HiC_scaffold_7	AUGUSTUS	CDS	70426583	70426634	0.99	+	0	ID=g17113.t1.CDS1;Parent=g17113.t1
HiC_scaffold_7	AUGUSTUS	gene	70426583	70427190	.	+	.	ID=g17113
HiC_scaffold_7	AUGUSTUS	mRNA	70426583	70427190	0.99	+	.	ID=g17113.t1;Parent=g17113;em_target=9668.ENSMPUP00000007326;em_score=290.0;em_evalue=2.5e-90;em_tcov=.;em_OGs=2C53P@1|root,2SVXB@2759|Eukaryota,3A49U@33154|Opisthokonta,3BSA9@33208|Metazoa,3D8QG@33213|Bilateria,48FII@7711|Chordata,49CB3@7742|Vertebrata,3JHI4@40674|Mammalia,3EX25@33554|Carnivora;em_COG_cat=S;em_desc=T cell receptor alpha variable 20;em_max_annot_lvl=33208|Metazoa;em_PFAMs=V-set;em_Preferred_name=TRAV20
HiC_scaffold_7	AUGUSTUS	intron	70426635	70426804	1.0	+	.	ID=g17113.t1.intron1;Parent=g17113.t1
HiC_scaffold_7	AUGUSTUS	exon	70426805	70427190	.	+	.	ID=g17113.t1.exon2;Parent=g17113.t1
HiC_scaffold_7	AUGUSTUS	CDS	70426805	70427190	1.0	+	2	ID=g17113.t1.CDS2;Parent=g17113.t1
HiC_scaffold_7	AUGUSTUS	stop_codon	70427188	70427190	.	+	0	ID=g17113.t1.stop1;Parent=g17113.t1
HiC_scaffold_7	AUGUSTUS	start_codon	70451887	70451889	.	+	0	ID=g17114.t1.start1;Parent=g17114.t1
HiC_scaffold_7	AUGUSTUS	exon	70451887	70451965	.	+	.	ID=g17114.t1.exon1;Parent=g17114.t1
HiC_scaffold_7	AUGUSTUS	CDS	70451887	70451965	1.0	+	0	ID=g17114.t1.CDS1;Parent=g17114.t1
HiC_scaffold_7	AUGUSTUS	gene	70451887	70452694	.	+	.	ID=g17114
HiC_scaffold_7	AUGUSTUS	mRNA	70451887	70452694	1.0	+	.	ID=g17114.t1;Parent=g17114;em_target=9668.ENSMPUP00000007312;em_score=282.1;em_evalue=5.8e-87;em_tcov=.;em_OGs=2C53P@1|root,2SP68@2759|Eukaryota,3A7HI@33154|Opisthokonta,3BSTP@33208|Metazoa,3D90E@33213|Bilateria,48F6V@7711|Chordata,49C2E@7742|Vertebrata,3JHBB@40674|Mammalia,3EW66@33554|Carnivora;em_COG_cat=S;em_desc=T cell receptor alpha variable 22;em_max_annot_lvl=33208|Metazoa;em_PFAMs=V-set;em_Preferred_name=TRAV22
HiC_scaffold_7	AUGUSTUS	intron	70451966	70452149	1.0	+	.	ID=g17114.t1.intron1;Parent=g17114.t1
HiC_scaffold_7	AUGUSTUS	exon	70452150	70452694	.	+	.	ID=g17114.t1.exon2;Parent=g17114.t1
HiC_scaffold_7	AUGUSTUS	CDS	70452150	70452694	1.0	+	2	ID=g17114.t1.CDS2;Parent=g17114.t1
HiC_scaffold_7	AUGUSTUS	stop_codon	70452692	70452694	.	+	0	ID=g17114.t1.stop1;Parent=g17114.t1
HiC_scaffold_7	AUGUSTUS	start_codon	70459298	70459300	.	+	0	ID=g17115.t1.start1;Parent=g17115.t1
HiC_scaffold_7	AUGUSTUS	exon	70459298	70459349	.	+	.	ID=g17115.t1.exon1;Parent=g17115.t1
HiC_scaffold_7	AUGUSTUS	CDS	70459298	70459349	1.0	+	0	ID=g17115.t1.CDS1;Parent=g17115.t1
HiC_scaffold_7	AUGUSTUS	gene	70459298	70459879	.	+	.	ID=g17115
HiC_scaffold_7	AUGUSTUS	mRNA	70459298	70459879	1.0	+	.	ID=g17115.t1;Parent=g17115;em_target=10042.XP_006998010.1;em_score=294.5;em_evalue=3.9e-91;em_tcov=.;em_OGs=2C53P@1|root,2SSUZ@2759|Eukaryota,3AM5N@33154|Opisthokonta,3C0DX@33208|Metazoa,3D7RN@33213|Bilateria,48EMC@7711|Chordata,49BV0@7742|Vertebrata,3JH5J@40674|Mammalia,35Q9Y@314146|Euarchontoglires;em_COG_cat=S;em_desc=T cell receptor alpha variable 23 delta variable 6;em_max_annot_lvl=33208|Metazoa;em_PFAMs=V-set;em_Preferred_name=TRAV23DV6
HiC_scaffold_7	AUGUSTUS	intron	70459350	70459493	1.0	+	.	ID=g17115.t1.intron1;Parent=g17115.t1
HiC_scaffold_7	AUGUSTUS	exon	70459494	70459879	.	+	.	ID=g17115.t1.exon2;Parent=g17115.t1
HiC_scaffold_7	AUGUSTUS	CDS	70459494	70459879	1.0	+	2	ID=g17115.t1.CDS2;Parent=g17115.t1
HiC_scaffold_7	AUGUSTUS	stop_codon	70459877	70459879	.	+	0	ID=g17115.t1.stop1;Parent=g17115.t1
HiC_scaffold_7	AUGUSTUS	start_codon	70475239	70475241	.	+	0	ID=g17116.t1.start1;Parent=g17116.t1
HiC_scaffold_7	AUGUSTUS	exon	70475239	70475293	.	+	.	ID=g17116.t1.exon1;Parent=g17116.t1
HiC_scaffold_7	AUGUSTUS	CDS	70475239	70475293	1.0	+	0	ID=g17116.t1.CDS1;Parent=g17116.t1
HiC_scaffold_7	AUGUSTUS	gene	70475239	70475812	.	+	.	ID=g17116
HiC_scaffold_7	AUGUSTUS	mRNA	70475239	70475812	1.0	+	.	ID=g17116.t1;Parent=g17116;em_target=9646.ENSAMEP00000008237;em_score=234.2;em_evalue=4.7e-73;em_tcov=.;em_OGs=2D54E@1|root,2SXB5@2759|Eukaryota,3A5E3@33154|Opisthokonta,3BRRP@33208|Metazoa,3D85D@33213|Bilateria,48FAE@7711|Chordata,49CET@7742|Vertebrata,3JHA7@40674|Mammalia,3EVTS@33554|Carnivora;em_COG_cat=S;em_desc=Immunoglobulin V-set domain;em_max_annot_lvl=33208|Metazoa;em_Preferred_name=TRAV24;em_PFAMs=V-set
HiC_scaffold_7	AUGUSTUS	intron	70475294	70475453	1.0	+	.	ID=g17116.t1.intron1;Parent=g17116.t1
HiC_scaffold_7	AUGUSTUS	exon	70475454	70475812	.	+	.	ID=g17116.t1.exon2;Parent=g17116.t1
HiC_scaffold_7	AUGUSTUS	CDS	70475454	70475812	1.0	+	2	ID=g17116.t1.CDS2;Parent=g17116.t1
HiC_scaffold_7	AUGUSTUS	stop_codon	70475810	70475812	.	+	0	ID=g17116.t1.stop1;Parent=g17116.t1
HiC_scaffold_7	AUGUSTUS	start_codon	70501703	70501705	.	+	0	ID=g17117.t1.start1;Parent=g17117.t1
HiC_scaffold_7	AUGUSTUS	exon	70501703	70501754	.	+	.	ID=g17117.t1.exon1;Parent=g17117.t1
HiC_scaffold_7	AUGUSTUS	CDS	70501703	70501754	1.0	+	0	ID=g17117.t1.CDS1;Parent=g17117.t1
HiC_scaffold_7	AUGUSTUS	gene	70501703	70502315	.	+	.	ID=g17117
HiC_scaffold_7	AUGUSTUS	mRNA	70501703	70502315	1.0	+	.	ID=g17117.t1;Parent=g17117;em_target=9940.ENSOARP00000020942;em_score=195.1;em_evalue=1.7e-61;em_tcov=.;em_OGs=2C53P@1|root,2SP68@2759|Eukaryota,3A7HI@33154|Opisthokonta,3BSTP@33208|Metazoa,3D90E@33213|Bilateria,48F6V@7711|Chordata,49C2E@7742|Vertebrata,3JHI8@40674|Mammalia,4JBTI@91561|Cetartiodactyla;em_COG_cat=S;em_desc=Immunoglobulin V-set domain;em_max_annot_lvl=33208|Metazoa;em_PFAMs=V-set;em_Preferred_name=
HiC_scaffold_7	AUGUSTUS	intron	70501755	70501977	1.0	+	.	ID=g17117.t1.intron1;Parent=g17117.t1
HiC_scaffold_7	AUGUSTUS	exon	70501978	70502315	.	+	.	ID=g17117.t1.exon2;Parent=g17117.t1
HiC_scaffold_7	AUGUSTUS	CDS	70501978	70502315	1.0	+	2	ID=g17117.t1.CDS2;Parent=g17117.t1
HiC_scaffold_7	AUGUSTUS	stop_codon	70502313	70502315	.	+	0	ID=g17117.t1.stop1;Parent=g17117.t1
HiC_scaffold_7	AUGUSTUS	start_codon	70507040	70507042	.	+	0	ID=g17118.t1.start1;Parent=g17118.t1
HiC_scaffold_7	AUGUSTUS	exon	70507040	70507091	.	+	.	ID=g17118.t1.exon1;Parent=g17118.t1
HiC_scaffold_7	AUGUSTUS	CDS	70507040	70507091	1.0	+	0	ID=g17118.t1.CDS1;Parent=g17118.t1
HiC_scaffold_7	AUGUSTUS	gene	70507040	70507684	.	+	.	ID=g17118
HiC_scaffold_7	AUGUSTUS	mRNA	70507040	70507684	0.98	+	.	ID=g17118.t1;Parent=g17118;em_target=9668.ENSMPUP00000007305;em_score=297.9;em_evalue=1.3e-92;em_tcov=.;em_OGs=2C53P@1|root,2RU26@2759|Eukaryota,3A4W0@33154|Opisthokonta,3BRUH@33208|Metazoa,3D8A1@33213|Bilateria,48FS7@7711|Chordata,49BTK@7742|Vertebrata,3JHEV@40674|Mammalia,3EVF5@33554|Carnivora;em_COG_cat=S;em_desc=T cell receptor alpha variable 29 delta variable 5 (gene pseudogene);em_max_annot_lvl=33208|Metazoa;em_Preferred_name=TRAV29DV5;em_PFAMs=V-set
HiC_scaffold_7	AUGUSTUS	intron	70507092	70507268	1.0	+	.	ID=g17118.t1.intron1;Parent=g17118.t1
HiC_scaffold_7	AUGUSTUS	exon	70507269	70507684	.	+	.	ID=g17118.t1.exon2;Parent=g17118.t1
HiC_scaffold_7	AUGUSTUS	CDS	70507269	70507684	0.98	+	2	ID=g17118.t1.CDS2;Parent=g17118.t1
HiC_scaffold_7	AUGUSTUS	stop_codon	70507682	70507684	.	+	0	ID=g17118.t1.stop1;Parent=g17118.t1
HiC_scaffold_7	AUGUSTUS	start_codon	70530801	70530803	.	+	0	ID=g17119.t1.start1;Parent=g17119.t1
HiC_scaffold_7	AUGUSTUS	exon	70530801	70530840	.	+	.	ID=g17119.t1.exon1;Parent=g17119.t1
HiC_scaffold_7	AUGUSTUS	CDS	70530801	70530840	1.0	+	0	ID=g17119.t1.CDS1;Parent=g17119.t1
HiC_scaffold_7	AUGUSTUS	gene	70530801	70531576	.	+	.	ID=g17119
HiC_scaffold_7	AUGUSTUS	mRNA	70530801	70531576	1.0	+	.	ID=g17119.t1;Parent=g17119;em_target=9668.ENSMPUP00000007300;em_score=224.6;em_evalue=8.6e-71;em_tcov=.;em_OGs=2EYRE@1|root,2T072@2759|Eukaryota,3AM19@33154|Opisthokonta,3C0I2@33208|Metazoa,3D8KK@33213|Bilateria,48FR3@7711|Chordata,49CIV@7742|Vertebrata,3JHIP@40674|Mammalia,3EVW2@33554|Carnivora;em_COG_cat=S;em_desc=T cell receptor alpha variable 26-2;em_max_annot_lvl=33208|Metazoa;em_PFAMs=V-set;em_Preferred_name=TRAV26-2
HiC_scaffold_7	AUGUSTUS	intron	70530841	70531280	1.0	+	.	ID=g17119.t1.intron1;Parent=g17119.t1
HiC_scaffold_7	AUGUSTUS	exon	70531281	70531576	.	+	.	ID=g17119.t1.exon2;Parent=g17119.t1
HiC_scaffold_7	AUGUSTUS	CDS	70531281	70531576	1.0	+	2	ID=g17119.t1.CDS2;Parent=g17119.t1
HiC_scaffold_7	AUGUSTUS	stop_codon	70531574	70531576	.	+	0	ID=g17119.t1.stop1;Parent=g17119.t1
HiC_scaffold_7	AUGUSTUS	start_codon	70537473	70537475	.	+	0	ID=g17120.t1.start1;Parent=g17120.t1
HiC_scaffold_7	AUGUSTUS	exon	70537473	70537524	.	+	.	ID=g17120.t1.exon1;Parent=g17120.t1
HiC_scaffold_7	AUGUSTUS	CDS	70537473	70537524	1.0	+	0	ID=g17120.t1.CDS1;Parent=g17120.t1
HiC_scaffold_7	AUGUSTUS	gene	70537473	70538084	.	+	.	ID=g17120
HiC_scaffold_7	AUGUSTUS	mRNA	70537473	70538084	1.0	+	.	ID=g17120.t1;Parent=g17120;em_target=9646.ENSAMEP00000007428;em_score=197.7;em_evalue=2.1e-62;em_tcov=.;em_OGs=2FE0P@1|root,2TFAP@2759|Eukaryota,3AR0H@33154|Opisthokonta,3C2D2@33208|Metazoa,3DHGK@33213|Bilateria,48G7Q@7711|Chordata,49CVA@7742|Vertebrata,3JI3T@40674|Mammalia,3EX2N@33554|Carnivora;em_COG_cat=O;em_desc=T cell receptor alpha variable 34;em_max_annot_lvl=33208|Metazoa;em_PFAMs=V-set;em_Preferred_name=TRAV34
HiC_scaffold_7	AUGUSTUS	intron	70537525	70537791	1.0	+	.	ID=g17120.t1.intron1;Parent=g17120.t1
HiC_scaffold_7	AUGUSTUS	exon	70537792	70538084	.	+	.	ID=g17120.t1.exon2;Parent=g17120.t1
HiC_scaffold_7	AUGUSTUS	CDS	70537792	70538084	1.0	+	2	ID=g17120.t1.CDS2;Parent=g17120.t1
HiC_scaffold_7	AUGUSTUS	stop_codon	70538082	70538084	.	+	0	ID=g17120.t1.stop1;Parent=g17120.t1
HiC_scaffold_7	AUGUSTUS	start_codon	70542893	70542895	.	+	0	ID=g17121.t1.start1;Parent=g17121.t1
HiC_scaffold_7	AUGUSTUS	exon	70542893	70542944	.	+	.	ID=g17121.t1.exon1;Parent=g17121.t1
HiC_scaffold_7	AUGUSTUS	CDS	70542893	70542944	0.65	+	0	ID=g17121.t1.CDS1;Parent=g17121.t1
HiC_scaffold_7	AUGUSTUS	gene	70542893	70543494	.	+	.	ID=g17121
HiC_scaffold_7	AUGUSTUS	mRNA	70542893	70543494	0.65	+	.	ID=g17121.t1;Parent=g17121;em_target=9361.ENSDNOP00000020746;em_score=185.2;em_evalue=1.5e-58;em_tcov=.;em_OGs=2FE0Q@1|root,2TFAQ@2759|Eukaryota,3AM48@33154|Opisthokonta,3C0NM@33208|Metazoa,3D94F@33213|Bilateria,48FM1@7711|Chordata,49D5B@7742|Vertebrata,3JHR4@40674|Mammalia;em_COG_cat=S;em_desc=Immunoglobulin V-set domain;em_max_annot_lvl=33208|Metazoa;em_PFAMs=V-set;em_Preferred_name=
HiC_scaffold_7	AUGUSTUS	intron	70542945	70543195	0.93	+	.	ID=g17121.t1.intron1;Parent=g17121.t1
HiC_scaffold_7	AUGUSTUS	exon	70543196	70543494	.	+	.	ID=g17121.t1.exon2;Parent=g17121.t1
HiC_scaffold_7	AUGUSTUS	CDS	70543196	70543494	0.93	+	2	ID=g17121.t1.CDS2;Parent=g17121.t1
HiC_scaffold_7	AUGUSTUS	stop_codon	70543492	70543494	.	+	0	ID=g17121.t1.stop1;Parent=g17121.t1
HiC_scaffold_7	AUGUSTUS	start_codon	70551433	70551435	.	+	0	ID=g17122.t1.start1;Parent=g17122.t1
HiC_scaffold_7	AUGUSTUS	exon	70551433	70551484	.	+	.	ID=g17122.t1.exon1;Parent=g17122.t1
HiC_scaffold_7	AUGUSTUS	CDS	70551433	70551484	0.98	+	0	ID=g17122.t1.CDS1;Parent=g17122.t1
HiC_scaffold_7	AUGUSTUS	gene	70551433	70552079	.	+	.	ID=g17122
HiC_scaffold_7	AUGUSTUS	mRNA	70551433	70552079	0.9	+	.	ID=g17122.t1;Parent=g17122;em_target=9707.XP_004402221.1;em_score=259.7;em_evalue=7.8e-82;em_tcov=.;em_OGs=2CWBU@1|root,2RU4Q@2759|Eukaryota,38W3H@33154|Opisthokonta,3CCXH@33208|Metazoa,3DWDD@33213|Bilateria,48PU6@7711|Chordata,49ISJ@7742|Vertebrata,3JKTT@40674|Mammalia,3EX5Y@33554|Carnivora;em_COG_cat=T;em_desc=Immunoglobulin V-set domain;em_max_annot_lvl=33208|Metazoa;em_Preferred_name=;em_PFAMs=V-set
HiC_scaffold_7	AUGUSTUS	intron	70551485	70551711	0.98	+	.	ID=g17122.t1.intron1;Parent=g17122.t1
HiC_scaffold_7	AUGUSTUS	exon	70551712	70552079	.	+	.	ID=g17122.t1.exon2;Parent=g17122.t1
HiC_scaffold_7	AUGUSTUS	CDS	70551712	70552079	0.9	+	2	ID=g17122.t1.CDS2;Parent=g17122.t1
HiC_scaffold_7	AUGUSTUS	stop_codon	70552077	70552079	.	+	0	ID=g17122.t1.stop1;Parent=g17122.t1
HiC_scaffold_7	AUGUSTUS	start_codon	70570412	70570414	.	+	0	ID=g17123.t1.start1;Parent=g17123.t1
HiC_scaffold_7	AUGUSTUS	exon	70570412	70570463	.	+	.	ID=g17123.t1.exon1;Parent=g17123.t1
HiC_scaffold_7	AUGUSTUS	CDS	70570412	70570463	0.98	+	0	ID=g17123.t1.CDS1;Parent=g17123.t1
HiC_scaffold_7	AUGUSTUS	gene	70570412	70571061	.	+	.	ID=g17123
HiC_scaffold_7	AUGUSTUS	mRNA	70570412	70571061	0.98	+	.	ID=g17123.t1;Parent=g17123;em_target=10029.XP_007626254.1;em_score=160.6;em_evalue=6.3e-50;em_tcov=.;em_OGs=2C53P@1|root,2SVXB@2759|Eukaryota,3A49U@33154|Opisthokonta,3BSA9@33208|Metazoa,3D8QG@33213|Bilateria,48FII@7711|Chordata,49CB3@7742|Vertebrata,3JHK7@40674|Mammalia,35QNJ@314146|Euarchontoglires;em_COG_cat=S;em_desc=T cell receptor alpha;em_max_annot_lvl=33208|Metazoa;em_PFAMs=V-set;em_Preferred_name=TRAV12-1
HiC_scaffold_7	AUGUSTUS	intron	70570464	70570657	0.99	+	.	ID=g17123.t1.intron1;Parent=g17123.t1
HiC_scaffold_7	AUGUSTUS	exon	70570658	70571061	.	+	.	ID=g17123.t1.exon2;Parent=g17123.t1
HiC_scaffold_7	AUGUSTUS	CDS	70570658	70571061	0.99	+	2	ID=g17123.t1.CDS2;Parent=g17123.t1
HiC_scaffold_7	AUGUSTUS	stop_codon	70571059	70571061	.	+	0	ID=g17123.t1.stop1;Parent=g17123.t1
HiC_scaffold_7	AUGUSTUS	start_codon	70575052	70575054	.	+	0	ID=g17124.t1.start1;Parent=g17124.t1
HiC_scaffold_7	AUGUSTUS	exon	70575052	70575100	.	+	.	ID=g17124.t1.exon1;Parent=g17124.t1
HiC_scaffold_7	AUGUSTUS	CDS	70575052	70575100	1.0	+	0	ID=g17124.t1.CDS1;Parent=g17124.t1
HiC_scaffold_7	AUGUSTUS	gene	70575052	70575638	.	+	.	ID=g17124
HiC_scaffold_7	AUGUSTUS	mRNA	70575052	70575638	1.0	+	.	ID=g17124.t1;Parent=g17124;em_target=9668.ENSMPUP00000007285;em_score=227.0;em_evalue=4.4e-71;em_tcov=.;em_OGs=2C53P@1|root,2S884@2759|Eukaryota,3A3RY@33154|Opisthokonta,3BSF6@33208|Metazoa,3D8TW@33213|Bilateria,48FIE@7711|Chordata,49CGG@7742|Vertebrata,3JHBT@40674|Mammalia,3EW5J@33554|Carnivora;em_COG_cat=S;em_desc=Immunoglobulin V-set domain;em_max_annot_lvl=33208|Metazoa;em_PFAMs=V-set;em_Preferred_name=TRAV38-1
HiC_scaffold_7	AUGUSTUS	intron	70575101	70575324	1.0	+	.	ID=g17124.t1.intron1;Parent=g17124.t1
HiC_scaffold_7	AUGUSTUS	exon	70575325	70575638	.	+	.	ID=g17124.t1.exon2;Parent=g17124.t1
HiC_scaffold_7	AUGUSTUS	CDS	70575325	70575638	1.0	+	2	ID=g17124.t1.CDS2;Parent=g17124.t1
HiC_scaffold_7	AUGUSTUS	stop_codon	70575636	70575638	.	+	0	ID=g17124.t1.stop1;Parent=g17124.t1
HiC_scaffold_7	AUGUSTUS	start_codon	70581842	70581844	.	+	0	ID=g17125.t1.start1;Parent=g17125.t1
HiC_scaffold_7	AUGUSTUS	exon	70581842	70581890	.	+	.	ID=g17125.t1.exon1;Parent=g17125.t1
HiC_scaffold_7	AUGUSTUS	CDS	70581842	70581890	1.0	+	0	ID=g17125.t1.CDS1;Parent=g17125.t1
HiC_scaffold_7	AUGUSTUS	gene	70581842	70582435	.	+	.	ID=g17125
HiC_scaffold_7	AUGUSTUS	mRNA	70581842	70582435	1.0	+	.	ID=g17125.t1;Parent=g17125;em_target=9668.ENSMPUP00000007281;em_score=253.3;em_evalue=2.5e-79;em_tcov=.;em_OGs=2C53P@1|root,2S884@2759|Eukaryota,3A3RY@33154|Opisthokonta,3BSF6@33208|Metazoa,3D8TW@33213|Bilateria,48FIE@7711|Chordata,49CGG@7742|Vertebrata,3JHBT@40674|Mammalia,3EW5J@33554|Carnivora;em_COG_cat=S;em_desc=Immunoglobulin V-set domain;em_max_annot_lvl=33208|Metazoa;em_PFAMs=V-set;em_Preferred_name=TRAV38-1
HiC_scaffold_7	AUGUSTUS	intron	70581891	70582121	1.0	+	.	ID=g17125.t1.intron1;Parent=g17125.t1
HiC_scaffold_7	AUGUSTUS	exon	70582122	70582435	.	+	.	ID=g17125.t1.exon2;Parent=g17125.t1
HiC_scaffold_7	AUGUSTUS	CDS	70582122	70582435	1.0	+	2	ID=g17125.t1.CDS2;Parent=g17125.t1
HiC_scaffold_7	AUGUSTUS	stop_codon	70582433	70582435	.	+	0	ID=g17125.t1.stop1;Parent=g17125.t1
HiC_scaffold_7	AUGUSTUS	start_codon	70650768	70650770	.	+	0	ID=g17126.t1.start1;Parent=g17126.t1
HiC_scaffold_7	AUGUSTUS	exon	70650768	70650822	.	+	.	ID=g17126.t1.exon1;Parent=g17126.t1
HiC_scaffold_7	AUGUSTUS	CDS	70650768	70650822	1.0	+	0	ID=g17126.t1.CDS1;Parent=g17126.t1
HiC_scaffold_7	AUGUSTUS	gene	70650768	70651414	.	+	.	ID=g17126
HiC_scaffold_7	AUGUSTUS	mRNA	70650768	70651414	0.98	+	.	ID=g17126.t1;Parent=g17126;em_target=9668.ENSMPUP00000007271;em_score=215.6;em_evalue=5.6e-68;em_tcov=.;em_OGs=2DAU3@1|root,2TKNN@2759|Eukaryota,39HS2@33154|Opisthokonta,3CMJT@33208|Metazoa,3E36U@33213|Bilateria,48K6G@7711|Chordata,49H4B@7742|Vertebrata,3JJV5@40674|Mammalia,3EX4D@33554|Carnivora;em_COG_cat=S;em_desc=Immunoglobulin V-Type;em_max_annot_lvl=33208|Metazoa;em_PFAMs=V-set;em_Preferred_name=
HiC_scaffold_7	AUGUSTUS	intron	70650823	70650998	1.0	+	.	ID=g17126.t1.intron1;Parent=g17126.t1
HiC_scaffold_7	AUGUSTUS	exon	70650999	70651414	.	+	.	ID=g17126.t1.exon2;Parent=g17126.t1
HiC_scaffold_7	AUGUSTUS	CDS	70650999	70651414	0.98	+	2	ID=g17126.t1.CDS2;Parent=g17126.t1
HiC_scaffold_7	AUGUSTUS	stop_codon	70651412	70651414	.	+	0	ID=g17126.t1.stop1;Parent=g17126.t1
HiC_scaffold_7	AUGUSTUS	stop_codon	70756742	70756744	.	-	0	ID=g17127.t1.stop1;Parent=g17127.t1
HiC_scaffold_7	AUGUSTUS	exon	70756742	70757058	.	-	.	ID=g17127.t1.exon1;Parent=g17127.t1
HiC_scaffold_7	AUGUSTUS	CDS	70756742	70757058	1.0	-	2	ID=g17127.t1.CDS1;Parent=g17127.t1
HiC_scaffold_7	AUGUSTUS	gene	70756742	70757310	.	-	.	ID=g17127
HiC_scaffold_7	AUGUSTUS	mRNA	70756742	70757310	1.0	-	.	ID=g17127.t1;Parent=g17127;em_target=9668.ENSMPUP00000018767;em_score=218.0;em_evalue=3.3e-68;em_tcov=.;em_OGs=2D3SI@1|root,2SSK2@2759|Eukaryota,3AA84@33154|Opisthokonta,3BU5Q@33208|Metazoa,3D98J@33213|Bilateria,48FV9@7711|Chordata,49D5D@7742|Vertebrata,3JHXH@40674|Mammalia,3EW0M@33554|Carnivora;em_COG_cat=S;em_desc=receptor delta variable 3;em_max_annot_lvl=33208|Metazoa;em_Preferred_name=TRDV3;em_PFAMs=V-set
HiC_scaffold_7	AUGUSTUS	intron	70757059	70757273	1.0	-	.	ID=g17127.t1.intron1;Parent=g17127.t1
HiC_scaffold_7	AUGUSTUS	exon	70757274	70757310	.	-	.	ID=g17127.t1.exon2;Parent=g17127.t1
HiC_scaffold_7	AUGUSTUS	CDS	70757274	70757310	1.0	-	0	ID=g17127.t1.CDS2;Parent=g17127.t1
HiC_scaffold_7	AUGUSTUS	start_codon	70757308	70757310	.	-	0	ID=g17127.t1.start1;Parent=g17127.t1
HiC_scaffold_7	AUGUSTUS	stop_codon	70859701	70859703	.	-	0	ID=g17128.t1.stop1;Parent=g17128.t1
HiC_scaffold_7	AUGUSTUS	exon	70859701	70859831	.	-	.	ID=g17128.t1.exon1;Parent=g17128.t1
HiC_scaffold_7	AUGUSTUS	CDS	70859701	70859831	1.0	-	2	ID=g17128.t1.CDS1;Parent=g17128.t1
HiC_scaffold_7	AUGUSTUS	gene	70859701	70869790	.	-	.	ID=g17128
HiC_scaffold_7	AUGUSTUS	mRNA	70859701	70869790	1.0	-	.	ID=g17128.t1;Parent=g17128;em_target=10029.XP_007624699.1;em_score=236.6;em_evalue=1.2e-73;em_tcov=.;em_OGs=KOG1746@1|root,KOG1746@2759|Eukaryota,3A3M0@33154|Opisthokonta,3BRF0@33208|Metazoa,3D848@33213|Bilateria,48EQ7@7711|Chordata,49BNI@7742|Vertebrata,3JGVW@40674|Mammalia,35Q9U@314146|Euarchontoglires,4Q5NQ@9989|Rodentia;em_COG_cat=DO;em_desc=oligosaccharyl transferase activity;em_max_annot_lvl=33208|Metazoa;em_Preferred_name=DAD1;em_KEGG_ko=ko:K12668;em_KEGG_Pathway=ko00510,ko00513,ko01100,ko04141,map00510,map00513,map01100,map04141;em_KEGG_Module=M00072;em_BRITE=ko00000,ko00001,ko00002;em_PFAMs=DAD;em_GOs=GO:0001701,GO:0001824,GO:0005575,GO:0005622,GO:0005623,GO:0005737,GO:0005783,GO:0005789,GO:0006464,GO:0006486,GO:0006487,GO:0006807,GO:0007275,GO:0007584,GO:0008150,GO:0008152,GO:0008250,GO:0009058,GO:0009059,GO:0009100,GO:0009101,GO:0009605,GO:0009790,GO:0009792,GO:0009987,GO:0009991,GO:0010941,GO:0012505,GO:0016020,GO:0018193,GO:0018196,GO:0018279,GO:0019538,GO:0031667,GO:0031984,GO:0032501,GO:0032502,GO:0032991,GO:0034645,GO:0036211,GO:0042175,GO:0042221,GO:0042493,GO:0042981,GO:0043009,GO:0043066,GO:0043067,GO:0043069,GO:0043170,GO:0043226,GO:0043227,GO:0043229,GO:0043231,GO:0043412,GO:0043413,GO:0044237,GO:0044238,GO:0044249,GO:0044260,GO:0044267,GO:0044422,GO:0044424,GO:0044425,GO:0044432,GO:0044444,GO:0044446,GO:0044464,GO:0048519,GO:0048523,GO:0048856,GO:0050789,GO:0050794,GO:0050896,GO:0060548,GO:0065007,GO:0070085,GO:0071704,GO:0098796,GO:0098827,GO:1901135,GO:1901137,GO:1901564,GO:1901566,GO:1901576,GO:1902494,GO:1990234
HiC_scaffold_7	AUGUSTUS	intron	70859832	70869579	1.0	-	.	ID=g17128.t1.intron1;Parent=g17128.t1
HiC_scaffold_7	AUGUSTUS	exon	70869580	70869790	.	-	.	ID=g17128.t1.exon2;Parent=g17128.t1
HiC_scaffold_7	AUGUSTUS	CDS	70869580	70869790	1.0	-	0	ID=g17128.t1.CDS2;Parent=g17128.t1
HiC_scaffold_7	AUGUSTUS	start_codon	70869788	70869790	.	-	0	ID=g17128.t1.start1;Parent=g17128.t1
HiC_scaffold_7	AUGUSTUS	start_codon	70879723	70879725	.	+	0	ID=g17129.t1.start1;Parent=g17129.t1
HiC_scaffold_7	AUGUSTUS	exon	70879723	70879784	.	+	.	ID=g17129.t1.exon1;Parent=g17129.t1
HiC_scaffold_7	AUGUSTUS	CDS	70879723	70879784	1.0	+	0	ID=g17129.t1.CDS1;Parent=g17129.t1
HiC_scaffold_7	AUGUSTUS	gene	70879723	70891606	.	+	.	ID=g17129
HiC_scaffold_7	AUGUSTUS	mRNA	70879723	70891606	1.0	+	.	ID=g17129.t1;Parent=g17129;em_target=9707.XP_004402171.1;em_score=834.7;em_evalue=2.3e-254;em_tcov=.;em_OGs=COG0596@1|root,KOG4409@2759|Eukaryota,38H8B@33154|Opisthokonta,3BEPZ@33208|Metazoa,3CWGZ@33213|Bilateria,48354@7711|Chordata,48WS6@7742|Vertebrata,3J3MD@40674|Mammalia,3EM3F@33554|Carnivora;em_COG_cat=S;em_desc=Abhydrolase domain containing 4;em_max_annot_lvl=33208|Metazoa;em_Preferred_name=ABHD4;em_KEGG_ko=ko:K13698,ko:K13699;em_BRITE=ko00000,ko00001,ko01000,ko01002,ko01004;em_PFAMs=Abhydrolase_1;em_GOs=GO:0003674,GO:0003824,GO:0004301,GO:0004620,GO:0004622,GO:0005575,GO:0005622,GO:0005623,GO:0005737,GO:0005777,GO:0005783,GO:0005789,GO:0005811,GO:0006066,GO:0006576,GO:0006629,GO:0006644,GO:0006650,GO:0006793,GO:0006796,GO:0006807,GO:0008150,GO:0008152,GO:0009308,GO:0009987,GO:0012505,GO:0016020,GO:0016298,GO:0016787,GO:0016788,GO:0016801,GO:0016803,GO:0019637,GO:0031984,GO:0034308,GO:0034641,GO:0036152,GO:0042175,GO:0042439,GO:0042579,GO:0043226,GO:0043227,GO:0043228,GO:0043229,GO:0043231,GO:0043232,GO:0044106,GO:0044237,GO:0044238,GO:0044255,GO:0044281,GO:0044422,GO:0044424,GO:0044425,GO:0044432,GO:0044444,GO:0044446,GO:0044464,GO:0046470,GO:0046486,GO:0052689,GO:0070291,GO:0071704,GO:0097164,GO:0098827,GO:1901564,GO:1901615;em_EC=2.3.1.51;em_KEGG_Pathway=ko04923,map04923;em_KEGG_Reaction=R09381;em_KEGG_rclass=RC00037,RC00039
HiC_scaffold_7	AUGUSTUS	intron	70879785	70883422	1.0	+	.	ID=g17129.t1.intron1;Parent=g17129.t1
HiC_scaffold_7	AUGUSTUS	exon	70883423	70883511	.	+	.	ID=g17129.t1.exon2;Parent=g17129.t1
HiC_scaffold_7	AUGUSTUS	CDS	70883423	70883511	1.0	+	1	ID=g17129.t1.CDS2;Parent=g17129.t1
HiC_scaffold_7	AUGUSTUS	intron	70883512	70884754	1.0	+	.	ID=g17129.t1.intron2;Parent=g17129.t1
HiC_scaffold_7	AUGUSTUS	exon	70884755	70885127	.	+	.	ID=g17129.t1.exon3;Parent=g17129.t1
HiC_scaffold_7	AUGUSTUS	CDS	70884755	70885127	1.0	+	2	ID=g17129.t1.CDS3;Parent=g17129.t1
HiC_scaffold_7	AUGUSTUS	intron	70885128	70885281	1.0	+	.	ID=g17129.t1.intron3;Parent=g17129.t1
HiC_scaffold_7	AUGUSTUS	exon	70885282	70885436	.	+	.	ID=g17129.t1.exon4;Parent=g17129.t1
HiC_scaffold_7	AUGUSTUS	CDS	70885282	70885436	1.0	+	1	ID=g17129.t1.CDS4;Parent=g17129.t1
HiC_scaffold_7	AUGUSTUS	intron	70885437	70887756	1.0	+	.	ID=g17129.t1.intron4;Parent=g17129.t1
HiC_scaffold_7	AUGUSTUS	exon	70887757	70887868	.	+	.	ID=g17129.t1.exon5;Parent=g17129.t1
HiC_scaffold_7	AUGUSTUS	CDS	70887757	70887868	1.0	+	2	ID=g17129.t1.CDS5;Parent=g17129.t1
HiC_scaffold_7	AUGUSTUS	intron	70887869	70890639	1.0	+	.	ID=g17129.t1.intron5;Parent=g17129.t1
HiC_scaffold_7	AUGUSTUS	exon	70890640	70890826	.	+	.	ID=g17129.t1.exon6;Parent=g17129.t1
HiC_scaffold_7	AUGUSTUS	CDS	70890640	70890826	1.0	+	1	ID=g17129.t1.CDS6;Parent=g17129.t1
HiC_scaffold_7	AUGUSTUS	intron	70890827	70891516	1.0	+	.	ID=g17129.t1.intron6;Parent=g17129.t1
HiC_scaffold_7	AUGUSTUS	exon	70891517	70891606	.	+	.	ID=g17129.t1.exon7;Parent=g17129.t1
HiC_scaffold_7	AUGUSTUS	CDS	70891517	70891606	1.0	+	0	ID=g17129.t1.CDS7;Parent=g17129.t1
HiC_scaffold_7	AUGUSTUS	stop_codon	70891604	70891606	.	+	0	ID=g17129.t1.stop1;Parent=g17129.t1
HiC_scaffold_7	AUGUSTUS	start_codon	70998928	70998930	.	+	0	ID=g17130.t1.start1;Parent=g17130.t1
HiC_scaffold_7	AUGUSTUS	exon	70998928	70998990	.	+	.	ID=g17130.t1.exon1;Parent=g17130.t1
HiC_scaffold_7	AUGUSTUS	CDS	70998928	70998990	1.0	+	0	ID=g17130.t1.CDS1;Parent=g17130.t1
HiC_scaffold_7	AUGUSTUS	gene	70998928	71009628	.	+	.	ID=g17130
HiC_scaffold_7	AUGUSTUS	mRNA	70998928	71009628	1.0	+	.	ID=g17130.t1;Parent=g17130;em_target=9668.ENSMPUP00000007212;em_score=955.4;em_evalue=1.1e-290;em_tcov=.;em_OGs=COG0706@1|root,KOG1239@2759|Eukaryota,38GVP@33154|Opisthokonta,3BEN4@33208|Metazoa,3CVEW@33213|Bilateria,486KB@7711|Chordata,491U3@7742|Vertebrata,3J6H0@40674|Mammalia,3EPIW@33554|Carnivora;em_COG_cat=OU;em_desc=Mitochondrial inner membrane protein;em_max_annot_lvl=33208|Metazoa;em_Preferred_name=OXA1L;em_KEGG_ko=ko:K03217;em_KEGG_Pathway=ko02024,ko03060,ko03070,map02024,map03060,map03070;em_KEGG_Module=M00335;em_BRITE=ko00000,ko00001,ko00002,ko02044,ko03029;em_KEGG_TC=2.A.9;em_PFAMs=60KD_IMP;em_GOs=GO:0003674,GO:0005488,GO:0005515,GO:0005575,GO:0005622,GO:0005623,GO:0005737,GO:0005739,GO:0005740,GO:0005743,GO:0005746,GO:0005759,GO:0006091,GO:0006412,GO:0006414,GO:0006415,GO:0006518,GO:0006807,GO:0006996,GO:0007005,GO:0008150,GO:0008152,GO:0008535,GO:0009058,GO:0009059,GO:0009060,GO:0009892,GO:0009987,GO:0010257,GO:0010467,GO:0015980,GO:0016020,GO:0016021,GO:0016043,GO:0017004,GO:0019222,GO:0019538,GO:0019866,GO:0022411,GO:0022607,GO:0031090,GO:0031224,GO:0031300,GO:0031301,GO:0031966,GO:0031967,GO:0031974,GO:0031975,GO:0032543,GO:0032592,GO:0032780,GO:0032981,GO:0032984,GO:0032991,GO:0033108,GO:0033615,GO:0034622,GO:0034641,GO:0034645,GO:0042802,GO:0042803,GO:0043021,GO:0043022,GO:0043043,GO:0043086,GO:0043170,GO:0043226,GO:0043227,GO:0043229,GO:0043231,GO:0043233,GO:0043461,GO:0043462,GO:0043603,GO:0043604,GO:0043624,GO:0043933,GO:0044085,GO:0044092,GO:0044237,GO:0044238,GO:0044249,GO:0044260,GO:0044267,GO:0044271,GO:0044422,GO:0044424,GO:0044425,GO:0044429,GO:0044444,GO:0044446,GO:0044455,GO:0044464,GO:0044877,GO:0045333,GO:0046983,GO:0048519,GO:0050789,GO:0050790,GO:0051259,GO:0051262,GO:0051336,GO:0051341,GO:0051346,GO:0051354,GO:0055114,GO:0065003,GO:0065007,GO:0065009,GO:0070013,GO:0070071,GO:0070125,GO:0070126,GO:0070469,GO:0071704,GO:0071840,GO:0097177,GO:0098573,GO:0140053,GO:1901564,GO:1901566,GO:1901576
HiC_scaffold_7	AUGUSTUS	intron	70998991	70999435	1.0	+	.	ID=g17130.t1.intron1;Parent=g17130.t1
HiC_scaffold_7	AUGUSTUS	exon	70999436	70999597	.	+	.	ID=g17130.t1.exon2;Parent=g17130.t1
HiC_scaffold_7	AUGUSTUS	CDS	70999436	70999597	1.0	+	0	ID=g17130.t1.CDS2;Parent=g17130.t1
HiC_scaffold_7	AUGUSTUS	intron	70999598	71000278	1.0	+	.	ID=g17130.t1.intron2;Parent=g17130.t1
HiC_scaffold_7	AUGUSTUS	exon	71000279	71000483	.	+	.	ID=g17130.t1.exon3;Parent=g17130.t1
HiC_scaffold_7	AUGUSTUS	CDS	71000279	71000483	1.0	+	0	ID=g17130.t1.CDS3;Parent=g17130.t1
HiC_scaffold_7	AUGUSTUS	intron	71000484	71007929	1.0	+	.	ID=g17130.t1.intron3;Parent=g17130.t1
HiC_scaffold_7	AUGUSTUS	exon	71007930	71008073	.	+	.	ID=g17130.t1.exon4;Parent=g17130.t1
HiC_scaffold_7	AUGUSTUS	CDS	71007930	71008073	1.0	+	2	ID=g17130.t1.CDS4;Parent=g17130.t1
HiC_scaffold_7	AUGUSTUS	intron	71008074	71008325	1.0	+	.	ID=g17130.t1.intron4;Parent=g17130.t1
HiC_scaffold_7	AUGUSTUS	exon	71008326	71008411	.	+	.	ID=g17130.t1.exon5;Parent=g17130.t1
HiC_scaffold_7	AUGUSTUS	CDS	71008326	71008411	1.0	+	2	ID=g17130.t1.CDS5;Parent=g17130.t1
HiC_scaffold_7	AUGUSTUS	intron	71008412	71008579	1.0	+	.	ID=g17130.t1.intron5;Parent=g17130.t1
HiC_scaffold_7	AUGUSTUS	exon	71008580	71008744	.	+	.	ID=g17130.t1.exon6;Parent=g17130.t1
HiC_scaffold_7	AUGUSTUS	CDS	71008580	71008744	1.0	+	0	ID=g17130.t1.CDS6;Parent=g17130.t1
HiC_scaffold_7	AUGUSTUS	intron	71008745	71008874	1.0	+	.	ID=g17130.t1.intron6;Parent=g17130.t1
HiC_scaffold_7	AUGUSTUS	exon	71008875	71008979	.	+	.	ID=g17130.t1.exon7;Parent=g17130.t1
HiC_scaffold_7	AUGUSTUS	CDS	71008875	71008979	1.0	+	0	ID=g17130.t1.CDS7;Parent=g17130.t1
HiC_scaffold_7	AUGUSTUS	intron	71008980	71009091	1.0	+	.	ID=g17130.t1.intron7;Parent=g17130.t1
HiC_scaffold_7	AUGUSTUS	exon	71009092	71009254	.	+	.	ID=g17130.t1.exon8;Parent=g17130.t1
HiC_scaffold_7	AUGUSTUS	CDS	71009092	71009254	1.0	+	0	ID=g17130.t1.CDS8;Parent=g17130.t1
HiC_scaffold_7	AUGUSTUS	intron	71009255	71009343	1.0	+	.	ID=g17130.t1.intron8;Parent=g17130.t1
HiC_scaffold_7	AUGUSTUS	exon	71009344	71009424	.	+	.	ID=g17130.t1.exon9;Parent=g17130.t1
HiC_scaffold_7	AUGUSTUS	CDS	71009344	71009424	1.0	+	2	ID=g17130.t1.CDS9;Parent=g17130.t1
HiC_scaffold_7	AUGUSTUS	intron	71009425	71009506	1.0	+	.	ID=g17130.t1.intron9;Parent=g17130.t1
HiC_scaffold_7	AUGUSTUS	exon	71009507	71009628	.	+	.	ID=g17130.t1.exon10;Parent=g17130.t1
HiC_scaffold_7	AUGUSTUS	CDS	71009507	71009628	1.0	+	2	ID=g17130.t1.CDS10;Parent=g17130.t1
HiC_scaffold_7	AUGUSTUS	stop_codon	71009626	71009628	.	+	0	ID=g17130.t1.stop1;Parent=g17130.t1
HiC_scaffold_7	AUGUSTUS	stop_codon	71010651	71010653	.	-	0	ID=g17131.t1.stop1;Parent=g17131.t1
HiC_scaffold_7	AUGUSTUS	exon	71010651	71010757	.	-	.	ID=g17131.t1.exon1;Parent=g17131.t1
HiC_scaffold_7	AUGUSTUS	CDS	71010651	71010757	1.0	-	2	ID=g17131.t1.CDS1;Parent=g17131.t1
HiC_scaffold_7	AUGUSTUS	gene	71010651	71042329	.	-	.	ID=g17131
HiC_scaffold_7	AUGUSTUS	mRNA	71010651	71042329	1.0	-	.	ID=g17131.t1;Parent=g17131;em_target=9668.ENSMPUP00000007170;em_score=1131.1;em_evalue=0.0;em_tcov=.;em_OGs=COG0531@1|root,KOG1287@2759|Eukaryota,38BBK@33154|Opisthokonta,3B9U2@33208|Metazoa,3CR7T@33213|Bilateria,4861K@7711|Chordata,48UY9@7742|Vertebrata,3JB33@40674|Mammalia,3EQ33@33554|Carnivora;em_COG_cat=E;em_desc=Solute carrier family 7 (amino acid transporter light chain, y L system), member 7;em_max_annot_lvl=33208|Metazoa;em_KEGG_ko=ko:K03450,ko:K13780,ko:K13867,ko:K13872;em_KEGG_Pathway=ko04150,ko04974,ko05230,map04150,map04974,map05230;em_BRITE=ko00000,ko00001,ko02000;em_KEGG_TC=2.A.3.8,2.A.3.8.1,2.A.3.8.7;em_PFAMs=AA_permease_2;em_Preferred_name=SLC7A7;em_GOs=GO:0000003,GO:0000820,GO:0000821,GO:0002376,GO:0003333,GO:0003674,GO:0005215,GO:0005342,GO:0005575,GO:0005623,GO:0005886,GO:0005887,GO:0006082,GO:0006520,GO:0006521,GO:0006807,GO:0006810,GO:0006811,GO:0006812,GO:0006820,GO:0006835,GO:0006865,GO:0006897,GO:0006909,GO:0006928,GO:0006950,GO:0006952,GO:0007610,GO:0007617,GO:0007618,GO:0007619,GO:0007635,GO:0008049,GO:0008150,GO:0008152,GO:0008509,GO:0008514,GO:0009605,GO:0009607,GO:0009617,GO:0009620,GO:0009987,GO:0010565,GO:0014047,GO:0015075,GO:0015171,GO:0015174,GO:0015179,GO:0015291,GO:0015297,GO:0015318,GO:0015711,GO:0015800,GO:0015802,GO:0015803,GO:0015804,GO:0015807,GO:0015820,GO:0015849,GO:0016020,GO:0016021,GO:0016043,GO:0016192,GO:0016477,GO:0019098,GO:0019222,GO:0019752,GO:0019953,GO:0022414,GO:0022607,GO:0022804,GO:0022857,GO:0031224,GO:0031226,GO:0031323,GO:0031594,GO:0032501,GO:0032504,GO:0032940,GO:0032991,GO:0033238,GO:0034220,GO:0040011,GO:0042221,GO:0042742,GO:0043090,GO:0043207,GO:0043436,GO:0043933,GO:0044085,GO:0044237,GO:0044238,GO:0044281,GO:0044425,GO:0044459,GO:0044464,GO:0044703,GO:0045202,GO:0046717,GO:0046903,GO:0046942,GO:0046943,GO:0048609,GO:0048870,GO:0050789,GO:0050794,GO:0050832,GO:0050896,GO:0050900,GO:0051171,GO:0051179,GO:0051234,GO:0051674,GO:0051704,GO:0051707,GO:0055085,GO:0060179,GO:0062012,GO:0065003,GO:0065007,GO:0071702,GO:0071704,GO:0071705,GO:0071840,GO:0071944,GO:0080090,GO:0089718,GO:0098542,GO:0098655,GO:0098656,GO:0098657,GO:0098713,GO:0098739,GO:0098796,GO:0098797,GO:1901564,GO:1902475,GO:1903801,GO:1903825,GO:1905039,GO:1990184,GO:1990822
HiC_scaffold_7	AUGUSTUS	intron	71010758	71010964	1.0	-	.	ID=g17131.t1.intron1;Parent=g17131.t1
HiC_scaffold_7	AUGUSTUS	exon	71010965	71011148	.	-	.	ID=g17131.t1.exon2;Parent=g17131.t1
HiC_scaffold_7	AUGUSTUS	CDS	71010965	71011148	1.0	-	0	ID=g17131.t1.CDS2;Parent=g17131.t1
HiC_scaffold_7	AUGUSTUS	intron	71011149	71011298	1.0	-	.	ID=g17131.t1.intron2;Parent=g17131.t1
HiC_scaffold_7	AUGUSTUS	exon	71011299	71011448	.	-	.	ID=g17131.t1.exon3;Parent=g17131.t1
HiC_scaffold_7	AUGUSTUS	CDS	71011299	71011448	1.0	-	0	ID=g17131.t1.CDS3;Parent=g17131.t1
HiC_scaffold_7	AUGUSTUS	intron	71011449	71012785	1.0	-	.	ID=g17131.t1.intron3;Parent=g17131.t1
HiC_scaffold_7	AUGUSTUS	exon	71012786	71012882	.	-	.	ID=g17131.t1.exon4;Parent=g17131.t1
HiC_scaffold_7	AUGUSTUS	CDS	71012786	71012882	1.0	-	1	ID=g17131.t1.CDS4;Parent=g17131.t1
HiC_scaffold_7	AUGUSTUS	intron	71012883	71013176	1.0	-	.	ID=g17131.t1.intron4;Parent=g17131.t1
HiC_scaffold_7	AUGUSTUS	exon	71013177	71013280	.	-	.	ID=g17131.t1.exon5;Parent=g17131.t1
HiC_scaffold_7	AUGUSTUS	CDS	71013177	71013280	1.0	-	0	ID=g17131.t1.CDS5;Parent=g17131.t1
HiC_scaffold_7	AUGUSTUS	intron	71013281	71013590	1.0	-	.	ID=g17131.t1.intron5;Parent=g17131.t1
HiC_scaffold_7	AUGUSTUS	exon	71013591	71013714	.	-	.	ID=g17131.t1.exon6;Parent=g17131.t1
HiC_scaffold_7	AUGUSTUS	CDS	71013591	71013714	1.0	-	1	ID=g17131.t1.CDS6;Parent=g17131.t1
HiC_scaffold_7	AUGUSTUS	intron	71013715	71015102	1.0	-	.	ID=g17131.t1.intron6;Parent=g17131.t1
HiC_scaffold_7	AUGUSTUS	exon	71015103	71015247	.	-	.	ID=g17131.t1.exon7;Parent=g17131.t1
HiC_scaffold_7	AUGUSTUS	CDS	71015103	71015247	1.0	-	2	ID=g17131.t1.CDS7;Parent=g17131.t1
HiC_scaffold_7	AUGUSTUS	intron	71015248	71016000	1.0	-	.	ID=g17131.t1.intron7;Parent=g17131.t1
HiC_scaffold_7	AUGUSTUS	exon	71016001	71016126	.	-	.	ID=g17131.t1.exon8;Parent=g17131.t1
HiC_scaffold_7	AUGUSTUS	CDS	71016001	71016126	1.0	-	2	ID=g17131.t1.CDS8;Parent=g17131.t1
HiC_scaffold_7	AUGUSTUS	intron	71016127	71041830	1.0	-	.	ID=g17131.t1.intron8;Parent=g17131.t1
HiC_scaffold_7	AUGUSTUS	exon	71041831	71042329	.	-	.	ID=g17131.t1.exon9;Parent=g17131.t1
HiC_scaffold_7	AUGUSTUS	CDS	71041831	71042329	1.0	-	0	ID=g17131.t1.CDS9;Parent=g17131.t1
HiC_scaffold_7	AUGUSTUS	start_codon	71042327	71042329	.	-	0	ID=g17131.t1.start1;Parent=g17131.t1
HiC_scaffold_7	GeneMark.hmm3	start_codon	71054885	71054887	.	+	0	ID=g17132.t2.start1;Parent=g17132.t2
HiC_scaffold_7	GeneMark.hmm3	CDS	71054885	71054952	.	+	0	ID=g17132.t2.CDS1;Parent=g17132.t2
HiC_scaffold_7	GeneMark.hmm3	exon	71054885	71054952	.	+	0	ID=g17132.t2.exon1;Parent=g17132.t2
HiC_scaffold_7	AUGUSTUS	gene	71054885	71058522	.	+	.	ID=g17132
HiC_scaffold_7	GeneMark.hmm3	mRNA	71054885	71058522	.	+	.	ID=g17132.t2;Parent=g17132;em_target=89462.XP_006066574.1;em_score=230.8;em_evalue=2.5e-72;em_tcov=.;em_OGs=2CW4K@1|root,2S4I0@2759|Eukaryota,3A3MG@33154|Opisthokonta,3CNFB@33208|Metazoa,3E4K6@33213|Bilateria,48R9E@7711|Chordata,49MV4@7742|Vertebrata,3JQ1J@40674|Mammalia,4JCXI@91561|Cetartiodactyla;em_COG_cat=J;em_desc=ribosomal protein L52;em_max_annot_lvl=33208|Metazoa;em_Preferred_name=MRPL52;em_KEGG_ko=ko:K17433;em_BRITE=br01610,ko00000,ko03011;em_GOs=GO:0000313,GO:0000315,GO:0003674,GO:0003735,GO:0005198,GO:0005575,GO:0005622,GO:0005623,GO:0005737,GO:0005739,GO:0005740,GO:0005743,GO:0005759,GO:0005761,GO:0005762,GO:0005840,GO:0006412,GO:0006518,GO:0006807,GO:0008150,GO:0008152,GO:0009058,GO:0009059,GO:0009987,GO:0010467,GO:0015934,GO:0016020,GO:0019538,GO:0019866,GO:0031090,GO:0031966,GO:0031967,GO:0031974,GO:0031975,GO:0032991,GO:0034641,GO:0034645,GO:0043043,GO:0043170,GO:0043226,GO:0043227,GO:0043228,GO:0043229,GO:0043231,GO:0043232,GO:0043233,GO:0043603,GO:0043604,GO:0044237,GO:0044238,GO:0044249,GO:0044260,GO:0044267,GO:0044271,GO:0044391,GO:0044422,GO:0044424,GO:0044429,GO:0044444,GO:0044446,GO:0044464,GO:0070013,GO:0071704,GO:0098798,GO:1901564,GO:1901566,GO:1901576,GO:1990904
HiC_scaffold_7	GeneMark.hmm3	intron	71054953	71054995	.	+	2	ID=g17132.t2.intron1;Parent=g17132.t2
HiC_scaffold_7	GeneMark.hmm3	CDS	71054996	71055024	.	+	1	ID=g17132.t2.CDS2;Parent=g17132.t2
HiC_scaffold_7	GeneMark.hmm3	exon	71054996	71055024	.	+	1	ID=g17132.t2.exon2;Parent=g17132.t2
HiC_scaffold_7	AUGUSTUS	start_codon	71054997	71054999	.	+	0	ID=g17132.t1.start1;Parent=g17132.t1
HiC_scaffold_7	AUGUSTUS	exon	71054997	71055024	.	+	.	ID=g17132.t1.exon1;Parent=g17132.t1
HiC_scaffold_7	AUGUSTUS	CDS	71054997	71055024	1.0	+	0	ID=g17132.t1.CDS1;Parent=g17132.t1
HiC_scaffold_7	AUGUSTUS	mRNA	71054997	71058522	1.0	+	.	ID=g17132.t1;Parent=g17132;em_target=9940.ENSOARP00000020860;em_score=227.9;em_evalue=1.1e-71;em_tcov=.;em_OGs=2CW4K@1|root,2S4I0@2759|Eukaryota,3A3MG@33154|Opisthokonta,3CNFB@33208|Metazoa,3E4K6@33213|Bilateria,48R9E@7711|Chordata,49MV4@7742|Vertebrata,3JQ1J@40674|Mammalia,4JCXI@91561|Cetartiodactyla;em_COG_cat=J;em_desc=ribosomal protein L52;em_max_annot_lvl=33208|Metazoa;em_Preferred_name=MRPL52;em_KEGG_ko=ko:K17433;em_BRITE=br01610,ko00000,ko03011;em_GOs=GO:0000313,GO:0000315,GO:0003674,GO:0003735,GO:0005198,GO:0005575,GO:0005622,GO:0005623,GO:0005737,GO:0005739,GO:0005740,GO:0005743,GO:0005759,GO:0005761,GO:0005762,GO:0005840,GO:0006412,GO:0006518,GO:0006807,GO:0008150,GO:0008152,GO:0009058,GO:0009059,GO:0009987,GO:0010467,GO:0015934,GO:0016020,GO:0019538,GO:0019866,GO:0031090,GO:0031966,GO:0031967,GO:0031974,GO:0031975,GO:0032991,GO:0034641,GO:0034645,GO:0043043,GO:0043170,GO:0043226,GO:0043227,GO:0043228,GO:0043229,GO:0043231,GO:0043232,GO:0043233,GO:0043603,GO:0043604,GO:0044237,GO:0044238,GO:0044249,GO:0044260,GO:0044267,GO:0044271,GO:0044391,GO:0044422,GO:0044424,GO:0044429,GO:0044444,GO:0044446,GO:0044464,GO:0070013,GO:0071704,GO:0098798,GO:1901564,GO:1901566,GO:1901576,GO:1990904
HiC_scaffold_7	GeneMark.hmm3	intron	71055025	71055131	.	+	1	ID=g17132.t2.intron2;Parent=g17132.t2
HiC_scaffold_7	AUGUSTUS	intron	71055025	71055131	1.0	+	.	ID=g17132.t1.intron1;Parent=g17132.t1
HiC_scaffold_7	AUGUSTUS	exon	71055132	71055189	.	+	.	ID=g17132.t1.exon2;Parent=g17132.t1
HiC_scaffold_7	GeneMark.hmm3	CDS	71055132	71055189	.	+	2	ID=g17132.t2.CDS3;Parent=g17132.t2
HiC_scaffold_7	GeneMark.hmm3	exon	71055132	71055189	.	+	2	ID=g17132.t2.exon3;Parent=g17132.t2
HiC_scaffold_7	AUGUSTUS	CDS	71055132	71055189	1.0	+	2	ID=g17132.t1.CDS2;Parent=g17132.t1
HiC_scaffold_7	GeneMark.hmm3	intron	71055190	71055291	.	+	2	ID=g17132.t2.intron3;Parent=g17132.t2
HiC_scaffold_7	AUGUSTUS	intron	71055190	71055291	1.0	+	.	ID=g17132.t1.intron2;Parent=g17132.t1
HiC_scaffold_7	AUGUSTUS	exon	71055292	71055359	.	+	.	ID=g17132.t1.exon3;Parent=g17132.t1
HiC_scaffold_7	GeneMark.hmm3	CDS	71055292	71055359	.	+	1	ID=g17132.t2.CDS4;Parent=g17132.t2
HiC_scaffold_7	GeneMark.hmm3	exon	71055292	71055359	.	+	1	ID=g17132.t2.exon4;Parent=g17132.t2
HiC_scaffold_7	AUGUSTUS	CDS	71055292	71055359	1.0	+	1	ID=g17132.t1.CDS3;Parent=g17132.t1
HiC_scaffold_7	GeneMark.hmm3	intron	71055360	71057947	.	+	1	ID=g17132.t2.intron4;Parent=g17132.t2
HiC_scaffold_7	AUGUSTUS	intron	71055360	71057947	1.0	+	.	ID=g17132.t1.intron3;Parent=g17132.t1
HiC_scaffold_7	AUGUSTUS	exon	71057948	71058012	.	+	.	ID=g17132.t1.exon4;Parent=g17132.t1
HiC_scaffold_7	GeneMark.hmm3	CDS	71057948	71058012	.	+	2	ID=g17132.t2.CDS5;Parent=g17132.t2
HiC_scaffold_7	GeneMark.hmm3	exon	71057948	71058012	.	+	2	ID=g17132.t2.exon5;Parent=g17132.t2
HiC_scaffold_7	AUGUSTUS	CDS	71057948	71058012	1.0	+	2	ID=g17132.t1.CDS4;Parent=g17132.t1
HiC_scaffold_7	GeneMark.hmm3	intron	71058013	71058369	.	+	0	ID=g17132.t2.intron5;Parent=g17132.t2
HiC_scaffold_7	AUGUSTUS	intron	71058013	71058369	1.0	+	.	ID=g17132.t1.intron4;Parent=g17132.t1
HiC_scaffold_7	AUGUSTUS	exon	71058370	71058522	.	+	.	ID=g17132.t1.exon5;Parent=g17132.t1
HiC_scaffold_7	GeneMark.hmm3	CDS	71058370	71058522	.	+	0	ID=g17132.t2.CDS6;Parent=g17132.t2
HiC_scaffold_7	GeneMark.hmm3	exon	71058370	71058522	.	+	0	ID=g17132.t2.exon6;Parent=g17132.t2
HiC_scaffold_7	AUGUSTUS	CDS	71058370	71058522	1.0	+	0	ID=g17132.t1.CDS5;Parent=g17132.t1
HiC_scaffold_7	AUGUSTUS	stop_codon	71058520	71058522	.	+	0	ID=g17132.t1.stop1;Parent=g17132.t1
HiC_scaffold_7	GeneMark.hmm3	stop_codon	71058520	71058522	.	+	0	ID=g17132.t2.stop1;Parent=g17132.t2
HiC_scaffold_7	AUGUSTUS	start_codon	71060731	71060733	.	+	0	ID=g17133.t1.start1;Parent=g17133.t1
HiC_scaffold_7	AUGUSTUS	exon	71060731	71060835	.	+	.	ID=g17133.t1.exon1;Parent=g17133.t1
HiC_scaffold_7	AUGUSTUS	CDS	71060731	71060835	1.0	+	0	ID=g17133.t1.CDS1;Parent=g17133.t1
HiC_scaffold_7	AUGUSTUS	gene	71060731	71069218	.	+	.	ID=g17133
HiC_scaffold_7	AUGUSTUS	mRNA	71060731	71069218	1.0	+	.	ID=g17133.t1;Parent=g17133;em_target=9668.ENSMPUP00000007154;em_score=1386.9;em_evalue=0.0;em_tcov=.;em_OGs=KOG1565@1|root,KOG1565@2759|Eukaryota,38CRR@33154|Opisthokonta,3B9IY@33208|Metazoa,3CT1E@33213|Bilateria,47ZW6@7711|Chordata,491AQ@7742|Vertebrata,3JBP0@40674|Mammalia,3EN78@33554|Carnivora;em_COG_cat=OW;em_desc=Belongs to the peptidase M10A family;em_max_annot_lvl=33208|Metazoa;em_Preferred_name=MMP14;em_EC=3.4.24.80;em_KEGG_ko=ko:K07763,ko:K07995,ko:K07996,ko:K07997,ko:K08002,ko:K08003;em_KEGG_Pathway=ko04668,ko04912,ko05206,map04668,map04912,map05206;em_BRITE=ko00000,ko00001,ko01000,ko01002;em_PFAMs=DUF3377,Hemopexin,PG_binding_1,Peptidase_M10;em_GOs=GO:0000003,GO:0000902,GO:0000904,GO:0001501,GO:0001503,GO:0001525,GO:0001541,GO:0001558,GO:0001568,GO:0001666,GO:0001704,GO:0001706,GO:0001763,GO:0001838,GO:0001935,GO:0001944,GO:0001952,GO:0001953,GO:0001958,GO:0002009,GO:0002165,GO:0002218,GO:0002253,GO:0002376,GO:0002682,GO:0002684,GO:0002685,GO:0002687,GO:0002694,GO:0002696,GO:0003006,GO:0003007,GO:0003143,GO:0003144,GO:0003313,GO:0003314,GO:0003315,GO:0003318,GO:0003319,GO:0003674,GO:0003824,GO:0004175,GO:0004177,GO:0004222,GO:0004252,GO:0005102,GO:0005178,GO:0005488,GO:0005515,GO:0005575,GO:0005576,GO:0005615,GO:0005622,GO:0005623,GO:0005634,GO:0005737,GO:0005768,GO:0005794,GO:0005796,GO:0005829,GO:0005856,GO:0005886,GO:0005887,GO:0006508,GO:0006807,GO:0006928,GO:0006929,GO:0006935,GO:0006950,GO:0006979,GO:0007154,GO:0007162,GO:0007267,GO:0007275,GO:0007276,GO:0007292,GO:0007369,GO:0007399,GO:0007409,GO:0007411,GO:0007413,GO:0007417,GO:0007419,GO:0007424,GO:0007426,GO:0007444,GO:0007492,GO:0007503,GO:0007505,GO:0007507,GO:0007548,GO:0007552,GO:0007560,GO:0007561,GO:0008037,GO:0008038,GO:0008045,GO:0008047,GO:0008150,GO:0008152,GO:0008233,GO:0008235,GO:0008236,GO:0008237,GO:0008238,GO:0008270,GO:0008283,GO:0008285,GO:0008347,GO:0008406,GO:0008584,GO:0008585,GO:0008593,GO:0009056,GO:0009605,GO:0009611,GO:0009612,GO:0009628,GO:0009653,GO:0009719,GO:0009725,GO:0009790,GO:0009791,GO:0009792,GO:0009886,GO:0009887,GO:0009888,GO:0009893,GO:0009897,GO:0009966,GO:0009968,GO:0009986,GO:0009987,GO:0010033,GO:0010467,GO:0010468,GO:0010604,GO:0010628,GO:0010646,GO:0010648,GO:0010810,GO:0010812,GO:0010830,GO:0010831,GO:0010952,GO:0010954,GO:0012505,GO:0014070,GO:0016020,GO:0016021,GO:0016043,GO:0016331,GO:0016477,GO:0016485,GO:0016504,GO:0016787,GO:0017171,GO:0019222,GO:0019538,GO:0019953,GO:0022008,GO:0022411,GO:0022414,GO:0022617,GO:0023051,GO:0023052,GO:0023057,GO:0030030,GO:0030111,GO:0030154,GO:0030155,GO:0030162,GO:0030178,GO:0030182,GO:0030198,GO:0030234,GO:0030307,GO:0030323,GO:0030324,GO:0030334,GO:0030335,GO:0030425,GO:0030574,GO:0030728,GO:0031175,GO:0031224,GO:0031226,GO:0031323,GO:0031325,GO:0031347,GO:0031349,GO:0031410,GO:0031638,GO:0031974,GO:0031982,GO:0032268,GO:0032270,GO:0032501,GO:0032502,GO:0032504,GO:0032879,GO:0032963,GO:0032989,GO:0032990,GO:0034330,GO:0034769,GO:0035050,GO:0035148,GO:0035202,GO:0035239,GO:0035295,GO:0035987,GO:0035988,GO:0036075,GO:0036293,GO:0036477,GO:0040008,GO:0040011,GO:0040012,GO:0040017,GO:0040036,GO:0040037,GO:0042060,GO:0042063,GO:0042127,GO:0042221,GO:0042330,GO:0042470,GO:0042995,GO:0043005,GO:0043009,GO:0043062,GO:0043085,GO:0043167,GO:0043169,GO:0043170,GO:0043226,GO:0043227,GO:0043228,GO:0043229,GO:0043231,GO:0043232,GO:0043233,GO:0043615,GO:0043627,GO:0044087,GO:0044093,GO:0044238,GO:0044352,GO:0044354,GO:0044421,GO:0044422,GO:0044424,GO:0044425,GO:0044431,GO:0044444,GO:0044446,GO:0044459,GO:0044463,GO:0044464,GO:0044703,GO:0044877,GO:0045088,GO:0045089,GO:0045111,GO:0045137,GO:0045165,GO:0045168,GO:0045216,GO:0045577,GO:0045579,GO:0045595,GO:0045597,GO:0045619,GO:0045621,GO:0045746,GO:0045862,GO:0045927,GO:0046331,GO:0046528,GO:0046529,GO:0046545,GO:0046546,GO:0046660,GO:0046661,GO:0046872,GO:0046914,GO:0048468,GO:0048513,GO:0048514,GO:0048518,GO:0048519,GO:0048522,GO:0048523,GO:0048562,GO:0048563,GO:0048568,GO:0048569,GO:0048583,GO:0048584,GO:0048585,GO:0048598,GO:0048608,GO:0048609,GO:0048646,GO:0048666,GO:0048667,GO:0048699,GO:0048701,GO:0048704,GO:0048705,GO:0048706,GO:0048707,GO:0048729,GO:0048731,GO:0048754,GO:0048770,GO:0048771,GO:0048812,GO:0048856,GO:0048858,GO:0048869,GO:0048870,GO:0050673,GO:0050776,GO:0050778,GO:0050789,GO:0050790,GO:0050793,GO:0050794,GO:0050839,GO:0050864,GO:0050865,GO:0050867,GO:0050871,GO:0050896,GO:0051094,GO:0051128,GO:0051129,GO:0051147,GO:0051149,GO:0051153,GO:0051155,GO:0051171,GO:0051173,GO:0051179,GO:0051239,GO:0051240,GO:0051246,GO:0051247,GO:0051249,GO:0051251,GO:0051270,GO:0051272,GO:0051336,GO:0051345,GO:0051604,GO:0051674,GO:0051704,GO:0051893,GO:0051895,GO:0052547,GO:0060255,GO:0060322,GO:0060348,GO:0060349,GO:0060350,GO:0060429,GO:0060541,GO:0060562,GO:0060612,GO:0060828,GO:0060973,GO:0061134,GO:0061138,GO:0061448,GO:0061458,GO:0061564,GO:0065007,GO:0065009,GO:0070006,GO:0070011,GO:0070013,GO:0070482,GO:0070613,GO:0071704,GO:0071711,GO:0071840,GO:0071944,GO:0072091,GO:0072175,GO:0072358,GO:0072359,GO:0080090,GO:0080134,GO:0090090,GO:0090109,GO:0090287,GO:0090288,GO:0097094,GO:0097156,GO:0097447,GO:0097458,GO:0097485,GO:0097708,GO:0098552,GO:0098772,GO:0106030,GO:0120025,GO:0120036,GO:0120038,GO:0120039,GO:0140096,GO:1901201,GO:1901202,GO:1901564,GO:1901888,GO:1901889,GO:1902105,GO:1902107,GO:1903053,GO:1903054,GO:1903317,GO:1903319,GO:1903391,GO:1903392,GO:1903706,GO:1903708,GO:1904888,GO:1905521,GO:1905523,GO:1990834,GO:2000026,GO:2000145,GO:2000147,GO:2000647
HiC_scaffold_7	AUGUSTUS	intron	71060836	71064829	1.0	+	.	ID=g17133.t1.intron1;Parent=g17133.t1
HiC_scaffold_7	AUGUSTUS	exon	71064830	71064978	.	+	.	ID=g17133.t1.exon2;Parent=g17133.t1
HiC_scaffold_7	AUGUSTUS	CDS	71064830	71064978	1.0	+	0	ID=g17133.t1.CDS2;Parent=g17133.t1
HiC_scaffold_7	AUGUSTUS	intron	71064979	71065168	1.0	+	.	ID=g17133.t1.intron2;Parent=g17133.t1
HiC_scaffold_7	AUGUSTUS	exon	71065169	71065291	.	+	.	ID=g17133.t1.exon3;Parent=g17133.t1
HiC_scaffold_7	AUGUSTUS	CDS	71065169	71065291	1.0	+	1	ID=g17133.t1.CDS3;Parent=g17133.t1
HiC_scaffold_7	AUGUSTUS	intron	71065292	71065671	1.0	+	.	ID=g17133.t1.intron3;Parent=g17133.t1
HiC_scaffold_7	AUGUSTUS	exon	71065672	71065979	.	+	.	ID=g17133.t1.exon4;Parent=g17133.t1
HiC_scaffold_7	AUGUSTUS	CDS	71065672	71065979	1.0	+	1	ID=g17133.t1.CDS4;Parent=g17133.t1
HiC_scaffold_7	AUGUSTUS	intron	71065980	71066474	1.0	+	.	ID=g17133.t1.intron4;Parent=g17133.t1
HiC_scaffold_7	AUGUSTUS	exon	71066475	71066636	.	+	.	ID=g17133.t1.exon5;Parent=g17133.t1
HiC_scaffold_7	AUGUSTUS	CDS	71066475	71066636	1.0	+	2	ID=g17133.t1.CDS5;Parent=g17133.t1
HiC_scaffold_7	AUGUSTUS	intron	71066637	71067184	1.0	+	.	ID=g17133.t1.intron5;Parent=g17133.t1
HiC_scaffold_7	AUGUSTUS	exon	71067185	71067345	.	+	.	ID=g17133.t1.exon6;Parent=g17133.t1
HiC_scaffold_7	AUGUSTUS	CDS	71067185	71067345	1.0	+	2	ID=g17133.t1.CDS6;Parent=g17133.t1
HiC_scaffold_7	AUGUSTUS	intron	71067346	71067521	1.0	+	.	ID=g17133.t1.intron6;Parent=g17133.t1
HiC_scaffold_7	AUGUSTUS	exon	71067522	71067660	.	+	.	ID=g17133.t1.exon7;Parent=g17133.t1
HiC_scaffold_7	AUGUSTUS	CDS	71067522	71067660	1.0	+	0	ID=g17133.t1.CDS7;Parent=g17133.t1
HiC_scaffold_7	AUGUSTUS	intron	71067661	71067792	1.0	+	.	ID=g17133.t1.intron7;Parent=g17133.t1
HiC_scaffold_7	AUGUSTUS	exon	71067793	71067943	.	+	.	ID=g17133.t1.exon8;Parent=g17133.t1
HiC_scaffold_7	AUGUSTUS	CDS	71067793	71067943	1.0	+	2	ID=g17133.t1.CDS8;Parent=g17133.t1
HiC_scaffold_7	AUGUSTUS	intron	71067944	71068420	1.0	+	.	ID=g17133.t1.intron8;Parent=g17133.t1
HiC_scaffold_7	AUGUSTUS	exon	71068421	71068536	.	+	.	ID=g17133.t1.exon9;Parent=g17133.t1
HiC_scaffold_7	AUGUSTUS	CDS	71068421	71068536	1.0	+	1	ID=g17133.t1.CDS9;Parent=g17133.t1
HiC_scaffold_7	AUGUSTUS	intron	71068537	71068883	1.0	+	.	ID=g17133.t1.intron9;Parent=g17133.t1
HiC_scaffold_7	AUGUSTUS	exon	71068884	71069218	.	+	.	ID=g17133.t1.exon10;Parent=g17133.t1
HiC_scaffold_7	AUGUSTUS	CDS	71068884	71069218	1.0	+	2	ID=g17133.t1.CDS10;Parent=g17133.t1
HiC_scaffold_7	AUGUSTUS	stop_codon	71069216	71069218	.	+	0	ID=g17133.t1.stop1;Parent=g17133.t1
HiC_scaffold_7	AUGUSTUS	start_codon	71085027	71085029	.	+	0	ID=g17134.t1.start1;Parent=g17134.t1
HiC_scaffold_7	AUGUSTUS	exon	71085027	71085060	.	+	.	ID=g17134.t1.exon1;Parent=g17134.t1
HiC_scaffold_7	AUGUSTUS	CDS	71085027	71085060	1.0	+	0	ID=g17134.t1.CDS1;Parent=g17134.t1
HiC_scaffold_7	AUGUSTUS	gene	71085027	71089530	.	+	.	ID=g17134
HiC_scaffold_7	AUGUSTUS	mRNA	71085027	71089530	0.86	+	.	ID=g17134.t1;Parent=g17134;em_target=9668.ENSMPUP00000007143;em_score=1660.7;em_evalue=0.0;em_tcov=.;em_OGs=KOG1215@1|root,KOG1215@2759|Eukaryota,38ENQ@33154|Opisthokonta,3BCTM@33208|Metazoa,3CZ1U@33213|Bilateria,48589@7711|Chordata,48X8T@7742|Vertebrata,3J6JS@40674|Mammalia,3ES9A@33554|Carnivora;em_COG_cat=T;em_desc=lipoprotein receptor-related protein 10;em_max_annot_lvl=33208|Metazoa;em_Preferred_name=LRP10;em_KEGG_ko=ko:K20050;em_BRITE=ko00000,ko04131;em_PFAMs=CUB,Ldl_recept_a;em_GOs=GO:0003674,GO:0005041,GO:0005575,GO:0006629,GO:0006810,GO:0006869,GO:0006897,GO:0006898,GO:0007275,GO:0007423,GO:0008150,GO:0008152,GO:0010876,GO:0016020,GO:0016021,GO:0016192,GO:0030228,GO:0031224,GO:0032501,GO:0032502,GO:0033036,GO:0038024,GO:0043583,GO:0044238,GO:0044425,GO:0048513,GO:0048731,GO:0048839,GO:0048856,GO:0051179,GO:0051234,GO:0071702,GO:0071704,GO:0098657
HiC_scaffold_7	AUGUSTUS	intron	71085061	71085469	1.0	+	.	ID=g17134.t1.intron1;Parent=g17134.t1
HiC_scaffold_7	AUGUSTUS	exon	71085470	71085514	.	+	.	ID=g17134.t1.exon2;Parent=g17134.t1
HiC_scaffold_7	AUGUSTUS	CDS	71085470	71085514	1.0	+	2	ID=g17134.t1.CDS2;Parent=g17134.t1
HiC_scaffold_7	AUGUSTUS	intron	71085515	71086051	1.0	+	.	ID=g17134.t1.intron2;Parent=g17134.t1
HiC_scaffold_7	AUGUSTUS	exon	71086052	71086187	.	+	.	ID=g17134.t1.exon3;Parent=g17134.t1
HiC_scaffold_7	AUGUSTUS	CDS	71086052	71086187	1.0	+	2	ID=g17134.t1.CDS3;Parent=g17134.t1
HiC_scaffold_7	AUGUSTUS	intron	71086188	71087038	1.0	+	.	ID=g17134.t1.intron3;Parent=g17134.t1
HiC_scaffold_7	AUGUSTUS	exon	71087039	71087229	.	+	.	ID=g17134.t1.exon4;Parent=g17134.t1
HiC_scaffold_7	AUGUSTUS	CDS	71087039	71087229	1.0	+	1	ID=g17134.t1.CDS4;Parent=g17134.t1
HiC_scaffold_7	AUGUSTUS	intron	71087230	71087343	1.0	+	.	ID=g17134.t1.intron4;Parent=g17134.t1
HiC_scaffold_7	AUGUSTUS	exon	71087344	71088361	.	+	.	ID=g17134.t1.exon5;Parent=g17134.t1
HiC_scaffold_7	AUGUSTUS	CDS	71087344	71088361	0.98	+	2	ID=g17134.t1.CDS5;Parent=g17134.t1
HiC_scaffold_7	AUGUSTUS	intron	71088362	71088684	1.0	+	.	ID=g17134.t1.intron5;Parent=g17134.t1
HiC_scaffold_7	AUGUSTUS	exon	71088685	71088814	.	+	.	ID=g17134.t1.exon6;Parent=g17134.t1
HiC_scaffold_7	AUGUSTUS	CDS	71088685	71088814	1.0	+	1	ID=g17134.t1.CDS6;Parent=g17134.t1
HiC_scaffold_7	AUGUSTUS	intron	71088815	71088942	1.0	+	.	ID=g17134.t1.intron6;Parent=g17134.t1
HiC_scaffold_7	AUGUSTUS	exon	71088943	71089530	.	+	.	ID=g17134.t1.exon7;Parent=g17134.t1
HiC_scaffold_7	AUGUSTUS	CDS	71088943	71089530	0.88	+	0	ID=g17134.t1.CDS7;Parent=g17134.t1
HiC_scaffold_7	AUGUSTUS	stop_codon	71089528	71089530	.	+	0	ID=g17134.t1.stop1;Parent=g17134.t1
HiC_scaffold_7	AUGUSTUS	start_codon	71093925	71093927	.	+	0	ID=g17135.t1.start1;Parent=g17135.t1
HiC_scaffold_7	AUGUSTUS	exon	71093925	71094027	.	+	.	ID=g17135.t1.exon1;Parent=g17135.t1
HiC_scaffold_7	AUGUSTUS	CDS	71093925	71094027	1.0	+	0	ID=g17135.t1.CDS1;Parent=g17135.t1
HiC_scaffold_7	AUGUSTUS	gene	71093925	71097766	.	+	.	ID=g17135
HiC_scaffold_7	AUGUSTUS	mRNA	71093925	71097766	1.0	+	.	ID=g17135.t1;Parent=g17135;em_target=9707.XP_004402165.1;em_score=764.0;em_evalue=5.7e-233;em_tcov=.;em_OGs=COG1100@1|root,KOG0395@2759|Eukaryota,39VUI@33154|Opisthokonta,3BFS6@33208|Metazoa,3D2IF@33213|Bilateria,484UJ@7711|Chordata,490V7@7742|Vertebrata,3JB2Z@40674|Mammalia,3EKZ0@33554|Carnivora;em_COG_cat=S;em_desc=RAS (RAD and GEM)-like GTP binding 2;em_max_annot_lvl=33208|Metazoa;em_Preferred_name=REM2;em_KEGG_ko=ko:K07848;em_BRITE=ko00000,ko04031;em_PFAMs=Ras;em_GOs=GO:0000166,GO:0001882,GO:0001883,GO:0003674,GO:0003824,GO:0003924,GO:0005488,GO:0005525,GO:0005575,GO:0016020,GO:0016462,GO:0016787,GO:0016817,GO:0016818,GO:0017076,GO:0017111,GO:0019001,GO:0032549,GO:0032550,GO:0032553,GO:0032555,GO:0032561,GO:0035639,GO:0036094,GO:0043167,GO:0043168,GO:0097159,GO:0097367,GO:1901265,GO:1901363
HiC_scaffold_7	AUGUSTUS	intron	71094028	71095263	1.0	+	.	ID=g17135.t1.intron1;Parent=g17135.t1
HiC_scaffold_7	AUGUSTUS	exon	71095264	71095605	.	+	.	ID=g17135.t1.exon2;Parent=g17135.t1
HiC_scaffold_7	AUGUSTUS	CDS	71095264	71095605	1.0	+	2	ID=g17135.t1.CDS2;Parent=g17135.t1
HiC_scaffold_7	AUGUSTUS	intron	71095606	71095824	1.0	+	.	ID=g17135.t1.intron2;Parent=g17135.t1
HiC_scaffold_7	AUGUSTUS	exon	71095825	71095898	.	+	.	ID=g17135.t1.exon3;Parent=g17135.t1
HiC_scaffold_7	AUGUSTUS	CDS	71095825	71095898	1.0	+	2	ID=g17135.t1.CDS3;Parent=g17135.t1
HiC_scaffold_7	AUGUSTUS	intron	71095899	71096872	1.0	+	.	ID=g17135.t1.intron3;Parent=g17135.t1
HiC_scaffold_7	AUGUSTUS	exon	71096873	71097080	.	+	.	ID=g17135.t1.exon4;Parent=g17135.t1
HiC_scaffold_7	AUGUSTUS	CDS	71096873	71097080	1.0	+	0	ID=g17135.t1.CDS4;Parent=g17135.t1
HiC_scaffold_7	AUGUSTUS	intron	71097081	71097470	1.0	+	.	ID=g17135.t1.intron4;Parent=g17135.t1
HiC_scaffold_7	AUGUSTUS	exon	71097471	71097766	.	+	.	ID=g17135.t1.exon5;Parent=g17135.t1
HiC_scaffold_7	AUGUSTUS	CDS	71097471	71097766	1.0	+	2	ID=g17135.t1.CDS5;Parent=g17135.t1
HiC_scaffold_7	AUGUSTUS	stop_codon	71097764	71097766	.	+	0	ID=g17135.t1.stop1;Parent=g17135.t1
HiC_scaffold_7	AUGUSTUS	stop_codon	71109122	71109124	.	-	0	ID=g17136.t1.stop1;Parent=g17136.t1
HiC_scaffold_7	AUGUSTUS	exon	71109122	71109125	.	-	.	ID=g17136.t1.exon1;Parent=g17136.t1
HiC_scaffold_7	AUGUSTUS	CDS	71109122	71109125	1.0	-	1	ID=g17136.t1.CDS1;Parent=g17136.t1
HiC_scaffold_7	AUGUSTUS	gene	71109122	71114338	.	-	.	ID=g17136
HiC_scaffold_7	AUGUSTUS	mRNA	71109122	71114338	1.0	-	.	ID=g17136.t1;Parent=g17136;em_target=9668.ENSMPUP00000007094;em_score=949.7;em_evalue=5.6e-289;em_tcov=.;em_OGs=KOG0147@1|root,KOG0147@2759|Eukaryota,39R6Y@33154|Opisthokonta,3BDZQ@33208|Metazoa,3D0Z5@33213|Bilateria,487KZ@7711|Chordata,497DS@7742|Vertebrata,3J8QR@40674|Mammalia,3EQPM@33554|Carnivora;em_COG_cat=A;em_desc=RNA binding motif protein 23;em_max_annot_lvl=33208|Metazoa;em_Preferred_name=RBM23;em_PFAMs=RBM39linker,RRM_1;em_KEGG_ko=ko:K13091;em_BRITE=ko00000,ko03041;em_GOs=
HiC_scaffold_7	AUGUSTUS	intron	71109126	71109207	1.0	-	.	ID=g17136.t1.intron1;Parent=g17136.t1
HiC_scaffold_7	AUGUSTUS	exon	71109208	71109292	.	-	.	ID=g17136.t1.exon2;Parent=g17136.t1
HiC_scaffold_7	AUGUSTUS	CDS	71109208	71109292	1.0	-	2	ID=g17136.t1.CDS2;Parent=g17136.t1
HiC_scaffold_7	AUGUSTUS	intron	71109293	71109383	1.0	-	.	ID=g17136.t1.intron2;Parent=g17136.t1
HiC_scaffold_7	AUGUSTUS	exon	71109384	71109503	.	-	.	ID=g17136.t1.exon3;Parent=g17136.t1
HiC_scaffold_7	AUGUSTUS	CDS	71109384	71109503	1.0	-	2	ID=g17136.t1.CDS3;Parent=g17136.t1
HiC_scaffold_7	AUGUSTUS	intron	71109504	71109594	1.0	-	.	ID=g17136.t1.intron3;Parent=g17136.t1
HiC_scaffold_7	AUGUSTUS	exon	71109595	71109790	.	-	.	ID=g17136.t1.exon4;Parent=g17136.t1
HiC_scaffold_7	AUGUSTUS	CDS	71109595	71109790	1.0	-	0	ID=g17136.t1.CDS4;Parent=g17136.t1
HiC_scaffold_7	AUGUSTUS	intron	71109791	71111278	1.0	-	.	ID=g17136.t1.intron4;Parent=g17136.t1
HiC_scaffold_7	AUGUSTUS	exon	71111279	71111344	.	-	.	ID=g17136.t1.exon5;Parent=g17136.t1
HiC_scaffold_7	AUGUSTUS	CDS	71111279	71111344	1.0	-	0	ID=g17136.t1.CDS5;Parent=g17136.t1
HiC_scaffold_7	AUGUSTUS	intron	71111345	71111732	1.0	-	.	ID=g17136.t1.intron5;Parent=g17136.t1
HiC_scaffold_7	AUGUSTUS	exon	71111733	71111870	.	-	.	ID=g17136.t1.exon6;Parent=g17136.t1
HiC_scaffold_7	AUGUSTUS	CDS	71111733	71111870	1.0	-	0	ID=g17136.t1.CDS6;Parent=g17136.t1
HiC_scaffold_7	AUGUSTUS	intron	71111871	71111955	1.0	-	.	ID=g17136.t1.intron6;Parent=g17136.t1
HiC_scaffold_7	AUGUSTUS	exon	71111956	71112108	.	-	.	ID=g17136.t1.exon7;Parent=g17136.t1
HiC_scaffold_7	AUGUSTUS	CDS	71111956	71112108	1.0	-	0	ID=g17136.t1.CDS7;Parent=g17136.t1
HiC_scaffold_7	AUGUSTUS	intron	71112109	71112205	1.0	-	.	ID=g17136.t1.intron7;Parent=g17136.t1
HiC_scaffold_7	AUGUSTUS	exon	71112206	71112323	.	-	.	ID=g17136.t1.exon8;Parent=g17136.t1
HiC_scaffold_7	AUGUSTUS	CDS	71112206	71112323	1.0	-	1	ID=g17136.t1.CDS8;Parent=g17136.t1
HiC_scaffold_7	AUGUSTUS	intron	71112324	71112478	1.0	-	.	ID=g17136.t1.intron8;Parent=g17136.t1
HiC_scaffold_7	AUGUSTUS	exon	71112479	71112532	.	-	.	ID=g17136.t1.exon9;Parent=g17136.t1
HiC_scaffold_7	AUGUSTUS	CDS	71112479	71112532	1.0	-	1	ID=g17136.t1.CDS9;Parent=g17136.t1
HiC_scaffold_7	AUGUSTUS	intron	71112533	71112785	1.0	-	.	ID=g17136.t1.intron9;Parent=g17136.t1
HiC_scaffold_7	AUGUSTUS	exon	71112786	71112959	.	-	.	ID=g17136.t1.exon10;Parent=g17136.t1
HiC_scaffold_7	AUGUSTUS	CDS	71112786	71112959	1.0	-	1	ID=g17136.t1.CDS10;Parent=g17136.t1
HiC_scaffold_7	AUGUSTUS	intron	71112960	71113090	1.0	-	.	ID=g17136.t1.intron10;Parent=g17136.t1
HiC_scaffold_7	AUGUSTUS	exon	71113091	71113138	.	-	.	ID=g17136.t1.exon11;Parent=g17136.t1
HiC_scaffold_7	AUGUSTUS	CDS	71113091	71113138	1.0	-	1	ID=g17136.t1.CDS11;Parent=g17136.t1
HiC_scaffold_7	AUGUSTUS	intron	71113139	71113572	1.0	-	.	ID=g17136.t1.intron11;Parent=g17136.t1
HiC_scaffold_7	AUGUSTUS	exon	71113573	71113682	.	-	.	ID=g17136.t1.exon12;Parent=g17136.t1
HiC_scaffold_7	AUGUSTUS	CDS	71113573	71113682	1.0	-	0	ID=g17136.t1.CDS12;Parent=g17136.t1
HiC_scaffold_7	AUGUSTUS	intron	71113683	71114272	1.0	-	.	ID=g17136.t1.intron12;Parent=g17136.t1
HiC_scaffold_7	AUGUSTUS	exon	71114273	71114338	.	-	.	ID=g17136.t1.exon13;Parent=g17136.t1
HiC_scaffold_7	AUGUSTUS	CDS	71114273	71114338	1.0	-	0	ID=g17136.t1.CDS13;Parent=g17136.t1
HiC_scaffold_7	AUGUSTUS	start_codon	71114336	71114338	.	-	0	ID=g17136.t1.start1;Parent=g17136.t1
HiC_scaffold_7	AUGUSTUS	stop_codon	71122187	71122189	.	-	0	ID=g17137.t1.stop1;Parent=g17137.t1
HiC_scaffold_7	AUGUSTUS	exon	71122187	71122339	.	-	.	ID=g17137.t1.exon1;Parent=g17137.t1
HiC_scaffold_7	AUGUSTUS	CDS	71122187	71122339	1.0	-	0	ID=g17137.t1.CDS1;Parent=g17137.t1
HiC_scaffold_7	AUGUSTUS	gene	71122187	71130680	.	-	.	ID=g17137
HiC_scaffold_7	AUGUSTUS	mRNA	71122187	71130680	1.0	-	.	ID=g17137.t1;Parent=g17137;em_target=9668.ENSMPUP00000007080;em_score=1507.8;em_evalue=0.0;em_tcov=.;em_OGs=KOG0822@1|root,KOG0822@2759|Eukaryota,38FAK@33154|Opisthokonta,3BDGX@33208|Metazoa,3D0R5@33213|Bilateria,484H5@7711|Chordata,48WM4@7742|Vertebrata,3J64R@40674|Mammalia,3EH6N@33554|Carnivora;em_COG_cat=D;em_desc=Protein arginine N-methyltransferase;em_max_annot_lvl=33208|Metazoa;em_Preferred_name=PRMT5;em_EC=2.1.1.320;em_KEGG_ko=ko:K02516;em_KEGG_Pathway=ko03013,ko04011,ko04111,map03013,map04011,map04111;em_KEGG_Reaction=R11216,R11218,R11220;em_KEGG_rclass=RC00003,RC02120,RC03389,RC03391;em_BRITE=ko00000,ko00001,ko01000,ko03036,ko03041;em_PFAMs=PRMT5,PRMT5_C,PRMT5_TIM;em_GOs=GO:0000003,GO:0000122,GO:0000166,GO:0000375,GO:0000377,GO:0000387,GO:0000398,GO:0000578,GO:0000976,GO:0000977,GO:0000978,GO:0000987,GO:0001012,GO:0001067,GO:0001775,GO:0001932,GO:0002039,GO:0003002,GO:0003006,GO:0003674,GO:0003676,GO:0003677,GO:0003682,GO:0003690,GO:0003712,GO:0003714,GO:0003824,GO:0005488,GO:0005515,GO:0005575,GO:0005622,GO:0005623,GO:0005634,GO:0005654,GO:0005737,GO:0005794,GO:0005829,GO:0006139,GO:0006325,GO:0006351,GO:0006353,GO:0006355,GO:0006357,GO:0006396,GO:0006397,GO:0006403,GO:0006464,GO:0006479,GO:0006725,GO:0006807,GO:0006915,GO:0006950,GO:0006974,GO:0006996,GO:0007028,GO:0007030,GO:0007088,GO:0007154,GO:0007165,GO:0007275,GO:0007276,GO:0007281,GO:0007292,GO:0007308,GO:0007309,GO:0007314,GO:0007315,GO:0007318,GO:0007346,GO:0007350,GO:0007351,GO:0007389,GO:0007399,GO:0007610,GO:0007623,GO:0007626,GO:0008104,GO:0008134,GO:0008150,GO:0008152,GO:0008168,GO:0008170,GO:0008213,GO:0008219,GO:0008276,GO:0008277,GO:0008283,GO:0008298,GO:0008327,GO:0008358,GO:0008380,GO:0008469,GO:0008595,GO:0008630,GO:0008757,GO:0009058,GO:0009059,GO:0009719,GO:0009725,GO:0009755,GO:0009790,GO:0009798,GO:0009880,GO:0009889,GO:0009890,GO:0009892,GO:0009948,GO:0009952,GO:0009966,GO:0009967,GO:0009968,GO:0009987,GO:0009994,GO:0010033,GO:0010256,GO:0010467,GO:0010468,GO:0010556,GO:0010558,GO:0010564,GO:0010605,GO:0010629,GO:0010646,GO:0010647,GO:0010648,GO:0010720,GO:0012501,GO:0012505,GO:0014013,GO:0014015,GO:0014070,GO:0016043,GO:0016070,GO:0016071,GO:0016273,GO:0016274,GO:0016277,GO:0016569,GO:0016570,GO:0016571,GO:0016740,GO:0016741,GO:0018130,GO:0018193,GO:0018195,GO:0018216,GO:0019219,GO:0019220,GO:0019222,GO:0019438,GO:0019538,GO:0019918,GO:0019953,GO:0021700,GO:0022008,GO:0022412,GO:0022414,GO:0022607,GO:0022613,GO:0022618,GO:0023051,GO:0023052,GO:0023056,GO:0023057,GO:0030154,GO:0030518,GO:0030522,GO:0030719,GO:0031323,GO:0031324,GO:0031326,GO:0031327,GO:0031399,GO:0031974,GO:0031981,GO:0032259,GO:0032268,GO:0032501,GO:0032502,GO:0032504,GO:0032774,GO:0032870,GO:0032922,GO:0032991,GO:0033036,GO:0033043,GO:0033554,GO:0033613,GO:0033993,GO:0034622,GO:0034641,GO:0034645,GO:0034654,GO:0034708,GO:0034709,GO:0034969,GO:0035075,GO:0035076,GO:0035097,GO:0035241,GO:0035243,GO:0035246,GO:0035247,GO:0035282,GO:0035556,GO:0036094,GO:0036211,GO:0036314,GO:0036315,GO:0040007,GO:0042054,GO:0042118,GO:0042221,GO:0042325,GO:0042802,GO:0043021,GO:0043170,GO:0043226,GO:0043227,GO:0043229,GO:0043231,GO:0043233,GO:0043401,GO:0043408,GO:0043412,GO:0043414,GO:0043516,GO:0043518,GO:0043565,GO:0043933,GO:0043985,GO:0044020,GO:0044030,GO:0044085,GO:0044212,GO:0044237,GO:0044238,GO:0044249,GO:0044260,GO:0044267,GO:0044271,GO:0044422,GO:0044424,GO:0044428,GO:0044444,GO:0044446,GO:0044451,GO:0044464,GO:0044703,GO:0044877,GO:0045595,GO:0045596,GO:0045597,GO:0045685,GO:0045687,GO:0045745,GO:0045892,GO:0045934,GO:0046483,GO:0046982,GO:0046983,GO:0048468,GO:0048469,GO:0048477,GO:0048511,GO:0048518,GO:0048519,GO:0048522,GO:0048523,GO:0048545,GO:0048583,GO:0048584,GO:0048585,GO:0048599,GO:0048609,GO:0048699,GO:0048713,GO:0048714,GO:0048731,GO:0048856,GO:0048869,GO:0050767,GO:0050769,GO:0050789,GO:0050793,GO:0050794,GO:0050896,GO:0051052,GO:0051093,GO:0051094,GO:0051128,GO:0051171,GO:0051172,GO:0051174,GO:0051179,GO:0051239,GO:0051240,GO:0051246,GO:0051252,GO:0051253,GO:0051276,GO:0051641,GO:0051704,GO:0051716,GO:0051726,GO:0051783,GO:0051960,GO:0051962,GO:0060159,GO:0060161,GO:0060255,GO:0060284,GO:0065003,GO:0065007,GO:0070013,GO:0070372,GO:0070727,GO:0070887,GO:0070888,GO:0071310,GO:0071383,GO:0071390,GO:0071396,GO:0071407,GO:0071495,GO:0071704,GO:0071826,GO:0071840,GO:0080090,GO:0080134,GO:0080135,GO:0090161,GO:0090304,GO:0097159,GO:0097190,GO:0097193,GO:0097305,GO:0097306,GO:0097659,GO:0140096,GO:0140110,GO:1901265,GO:1901360,GO:1901362,GO:1901363,GO:1901564,GO:1901576,GO:1901654,GO:1901655,GO:1901700,GO:1901701,GO:1901796,GO:1901797,GO:1902494,GO:1902531,GO:1902532,GO:1902679,GO:1903506,GO:1903507,GO:1904990,GO:1904992,GO:1990234,GO:1990834,GO:1990837,GO:2000026,GO:2000112,GO:2000113,GO:2001020,GO:2001021,GO:2001141
HiC_scaffold_7	AUGUSTUS	intron	71122340	71123512	1.0	-	.	ID=g17137.t1.intron1;Parent=g17137.t1
HiC_scaffold_7	AUGUSTUS	exon	71123513	71123577	.	-	.	ID=g17137.t1.exon2;Parent=g17137.t1
HiC_scaffold_7	AUGUSTUS	CDS	71123513	71123577	1.0	-	2	ID=g17137.t1.CDS2;Parent=g17137.t1
HiC_scaffold_7	AUGUSTUS	intron	71123578	71123787	1.0	-	.	ID=g17137.t1.intron2;Parent=g17137.t1
HiC_scaffold_7	AUGUSTUS	exon	71123788	71123904	.	-	.	ID=g17137.t1.exon3;Parent=g17137.t1
HiC_scaffold_7	AUGUSTUS	CDS	71123788	71123904	1.0	-	2	ID=g17137.t1.CDS3;Parent=g17137.t1
HiC_scaffold_7	AUGUSTUS	intron	71123905	71124075	1.0	-	.	ID=g17137.t1.intron3;Parent=g17137.t1
HiC_scaffold_7	AUGUSTUS	exon	71124076	71124169	.	-	.	ID=g17137.t1.exon4;Parent=g17137.t1
HiC_scaffold_7	AUGUSTUS	CDS	71124076	71124169	1.0	-	0	ID=g17137.t1.CDS4;Parent=g17137.t1
HiC_scaffold_7	AUGUSTUS	intron	71124170	71124420	1.0	-	.	ID=g17137.t1.intron4;Parent=g17137.t1
HiC_scaffold_7	AUGUSTUS	exon	71124421	71124530	.	-	.	ID=g17137.t1.exon5;Parent=g17137.t1
HiC_scaffold_7	AUGUSTUS	CDS	71124421	71124530	1.0	-	2	ID=g17137.t1.CDS5;Parent=g17137.t1
HiC_scaffold_7	AUGUSTUS	intron	71124531	71125207	1.0	-	.	ID=g17137.t1.intron5;Parent=g17137.t1
HiC_scaffold_7	AUGUSTUS	exon	71125208	71125383	.	-	.	ID=g17137.t1.exon6;Parent=g17137.t1
HiC_scaffold_7	AUGUSTUS	CDS	71125208	71125383	1.0	-	1	ID=g17137.t1.CDS6;Parent=g17137.t1
HiC_scaffold_7	AUGUSTUS	intron	71125384	71125469	1.0	-	.	ID=g17137.t1.intron6;Parent=g17137.t1
HiC_scaffold_7	AUGUSTUS	exon	71125470	71125592	.	-	.	ID=g17137.t1.exon7;Parent=g17137.t1
HiC_scaffold_7	AUGUSTUS	CDS	71125470	71125592	1.0	-	1	ID=g17137.t1.CDS7;Parent=g17137.t1
HiC_scaffold_7	AUGUSTUS	intron	71125593	71125680	1.0	-	.	ID=g17137.t1.intron7;Parent=g17137.t1
HiC_scaffold_7	AUGUSTUS	exon	71125681	71125739	.	-	.	ID=g17137.t1.exon8;Parent=g17137.t1
HiC_scaffold_7	AUGUSTUS	CDS	71125681	71125739	1.0	-	0	ID=g17137.t1.CDS8;Parent=g17137.t1
HiC_scaffold_7	AUGUSTUS	intron	71125740	71125831	1.0	-	.	ID=g17137.t1.intron8;Parent=g17137.t1
HiC_scaffold_7	AUGUSTUS	exon	71125832	71125909	.	-	.	ID=g17137.t1.exon9;Parent=g17137.t1
HiC_scaffold_7	AUGUSTUS	CDS	71125832	71125909	1.0	-	0	ID=g17137.t1.CDS9;Parent=g17137.t1
HiC_scaffold_7	AUGUSTUS	intron	71125910	71126082	1.0	-	.	ID=g17137.t1.intron9;Parent=g17137.t1
HiC_scaffold_7	AUGUSTUS	exon	71126083	71126244	.	-	.	ID=g17137.t1.exon10;Parent=g17137.t1
HiC_scaffold_7	AUGUSTUS	CDS	71126083	71126244	1.0	-	0	ID=g17137.t1.CDS10;Parent=g17137.t1
HiC_scaffold_7	AUGUSTUS	intron	71126245	71126722	1.0	-	.	ID=g17137.t1.intron10;Parent=g17137.t1
HiC_scaffold_7	AUGUSTUS	exon	71126723	71126886	.	-	.	ID=g17137.t1.exon11;Parent=g17137.t1
HiC_scaffold_7	AUGUSTUS	CDS	71126723	71126886	1.0	-	2	ID=g17137.t1.CDS11;Parent=g17137.t1
HiC_scaffold_7	AUGUSTUS	intron	71126887	71128154	1.0	-	.	ID=g17137.t1.intron11;Parent=g17137.t1
HiC_scaffold_7	AUGUSTUS	exon	71128155	71128204	.	-	.	ID=g17137.t1.exon12;Parent=g17137.t1
HiC_scaffold_7	AUGUSTUS	CDS	71128155	71128204	1.0	-	1	ID=g17137.t1.CDS12;Parent=g17137.t1
HiC_scaffold_7	AUGUSTUS	intron	71128205	71128347	1.0	-	.	ID=g17137.t1.intron12;Parent=g17137.t1
HiC_scaffold_7	AUGUSTUS	exon	71128348	71128460	.	-	.	ID=g17137.t1.exon13;Parent=g17137.t1
HiC_scaffold_7	AUGUSTUS	CDS	71128348	71128460	1.0	-	0	ID=g17137.t1.CDS13;Parent=g17137.t1
HiC_scaffold_7	AUGUSTUS	intron	71128461	71129069	1.0	-	.	ID=g17137.t1.intron13;Parent=g17137.t1
HiC_scaffold_7	AUGUSTUS	exon	71129070	71129204	.	-	.	ID=g17137.t1.exon14;Parent=g17137.t1
HiC_scaffold_7	AUGUSTUS	CDS	71129070	71129204	1.0	-	0	ID=g17137.t1.CDS14;Parent=g17137.t1
HiC_scaffold_7	AUGUSTUS	intron	71129205	71129375	1.0	-	.	ID=g17137.t1.intron14;Parent=g17137.t1
HiC_scaffold_7	AUGUSTUS	exon	71129376	71129461	.	-	.	ID=g17137.t1.exon15;Parent=g17137.t1
HiC_scaffold_7	AUGUSTUS	CDS	71129376	71129461	1.0	-	2	ID=g17137.t1.CDS15;Parent=g17137.t1
HiC_scaffold_7	AUGUSTUS	intron	71129462	71129770	1.0	-	.	ID=g17137.t1.intron15;Parent=g17137.t1
HiC_scaffold_7	AUGUSTUS	exon	71129771	71129889	.	-	.	ID=g17137.t1.exon16;Parent=g17137.t1
HiC_scaffold_7	AUGUSTUS	CDS	71129771	71129889	1.0	-	1	ID=g17137.t1.CDS16;Parent=g17137.t1
HiC_scaffold_7	AUGUSTUS	intron	71129890	71130570	1.0	-	.	ID=g17137.t1.intron16;Parent=g17137.t1
HiC_scaffold_7	AUGUSTUS	exon	71130571	71130680	.	-	.	ID=g17137.t1.exon17;Parent=g17137.t1
HiC_scaffold_7	AUGUSTUS	CDS	71130571	71130680	1.0	-	0	ID=g17137.t1.CDS17;Parent=g17137.t1
HiC_scaffold_7	AUGUSTUS	start_codon	71130678	71130680	.	-	0	ID=g17137.t1.start1;Parent=g17137.t1
HiC_scaffold_7	AUGUSTUS	stop_codon	71150769	71150771	.	-	0	ID=g17138.t1.stop1;Parent=g17138.t1
HiC_scaffold_7	AUGUSTUS	exon	71150769	71150952	.	-	.	ID=g17138.t1.exon1;Parent=g17138.t1
HiC_scaffold_7	AUGUSTUS	CDS	71150769	71150952	1.0	-	1	ID=g17138.t1.CDS1;Parent=g17138.t1
HiC_scaffold_7	AUGUSTUS	gene	71150769	71158688	.	-	.	ID=g17138
HiC_scaffold_7	AUGUSTUS	mRNA	71150769	71158688	1.0	-	.	ID=g17138.t1;Parent=g17138;em_target=9668.ENSMPUP00000007072;em_score=776.7;em_evalue=1e-236;em_tcov=.;em_OGs=2CNGD@1|root,2QW4I@2759|Eukaryota,39T5G@33154|Opisthokonta,3BE17@33208|Metazoa,3CSMG@33213|Bilateria,48BMD@7711|Chordata,496YG@7742|Vertebrata,3J5N5@40674|Mammalia,3EG4T@33554|Carnivora;em_COG_cat=S;em_desc=HAUS augmin-like complex subunit 4;em_max_annot_lvl=33208|Metazoa;em_Preferred_name=HAUS4;em_KEGG_ko=ko:K16587;em_BRITE=ko00000,ko03036;em_PFAMs=HAUS4;em_GOs=GO:0000086,GO:0000226,GO:0000278,GO:0005575,GO:0005622,GO:0005623,GO:0005737,GO:0005813,GO:0005815,GO:0005829,GO:0005856,GO:0005875,GO:0006996,GO:0007010,GO:0007017,GO:0007049,GO:0007051,GO:0007098,GO:0007346,GO:0008150,GO:0009987,GO:0010389,GO:0010564,GO:0015630,GO:0016043,GO:0022402,GO:0022406,GO:0022607,GO:0030030,GO:0030031,GO:0031023,GO:0032991,GO:0043226,GO:0043228,GO:0043229,GO:0043232,GO:0044085,GO:0044422,GO:0044424,GO:0044430,GO:0044444,GO:0044446,GO:0044464,GO:0044770,GO:0044772,GO:0044782,GO:0044839,GO:0050789,GO:0050794,GO:0051179,GO:0051225,GO:0051640,GO:0051641,GO:0051726,GO:0060271,GO:0065007,GO:0070652,GO:0070925,GO:0071840,GO:0097711,GO:0120031,GO:0120036,GO:0140056,GO:1901987,GO:1901990,GO:1902749,GO:1903047
HiC_scaffold_7	AUGUSTUS	intron	71150953	71151096	1.0	-	.	ID=g17138.t1.intron1;Parent=g17138.t1
HiC_scaffold_7	AUGUSTUS	exon	71151097	71151165	.	-	.	ID=g17138.t1.exon2;Parent=g17138.t1
HiC_scaffold_7	AUGUSTUS	CDS	71151097	71151165	1.0	-	1	ID=g17138.t1.CDS2;Parent=g17138.t1
HiC_scaffold_7	AUGUSTUS	intron	71151166	71152397	1.0	-	.	ID=g17138.t1.intron2;Parent=g17138.t1
HiC_scaffold_7	AUGUSTUS	exon	71152398	71152528	.	-	.	ID=g17138.t1.exon3;Parent=g17138.t1
HiC_scaffold_7	AUGUSTUS	CDS	71152398	71152528	1.0	-	0	ID=g17138.t1.CDS3;Parent=g17138.t1
HiC_scaffold_7	AUGUSTUS	intron	71152529	71152668	1.0	-	.	ID=g17138.t1.intron3;Parent=g17138.t1
HiC_scaffold_7	AUGUSTUS	exon	71152669	71152814	.	-	.	ID=g17138.t1.exon4;Parent=g17138.t1
HiC_scaffold_7	AUGUSTUS	CDS	71152669	71152814	1.0	-	2	ID=g17138.t1.CDS4;Parent=g17138.t1
HiC_scaffold_7	AUGUSTUS	intron	71152815	71154114	1.0	-	.	ID=g17138.t1.intron4;Parent=g17138.t1
HiC_scaffold_7	AUGUSTUS	exon	71154115	71154211	.	-	.	ID=g17138.t1.exon5;Parent=g17138.t1
HiC_scaffold_7	AUGUSTUS	CDS	71154115	71154211	1.0	-	0	ID=g17138.t1.CDS5;Parent=g17138.t1
HiC_scaffold_7	AUGUSTUS	intron	71154212	71155717	1.0	-	.	ID=g17138.t1.intron5;Parent=g17138.t1
HiC_scaffold_7	AUGUSTUS	exon	71155718	71155852	.	-	.	ID=g17138.t1.exon6;Parent=g17138.t1
HiC_scaffold_7	AUGUSTUS	CDS	71155718	71155852	1.0	-	0	ID=g17138.t1.CDS6;Parent=g17138.t1
HiC_scaffold_7	AUGUSTUS	intron	71155853	71156532	1.0	-	.	ID=g17138.t1.intron6;Parent=g17138.t1
HiC_scaffold_7	AUGUSTUS	exon	71156533	71156664	.	-	.	ID=g17138.t1.exon7;Parent=g17138.t1
HiC_scaffold_7	AUGUSTUS	CDS	71156533	71156664	1.0	-	0	ID=g17138.t1.CDS7;Parent=g17138.t1
HiC_scaffold_7	AUGUSTUS	intron	71156665	71156754	1.0	-	.	ID=g17138.t1.intron7;Parent=g17138.t1
HiC_scaffold_7	AUGUSTUS	exon	71156755	71156897	.	-	.	ID=g17138.t1.exon8;Parent=g17138.t1
HiC_scaffold_7	AUGUSTUS	CDS	71156755	71156897	1.0	-	2	ID=g17138.t1.CDS8;Parent=g17138.t1
HiC_scaffold_7	AUGUSTUS	intron	71156898	71158633	1.0	-	.	ID=g17138.t1.intron8;Parent=g17138.t1
HiC_scaffold_7	AUGUSTUS	exon	71158634	71158688	.	-	.	ID=g17138.t1.exon9;Parent=g17138.t1
HiC_scaffold_7	AUGUSTUS	CDS	71158634	71158688	1.0	-	0	ID=g17138.t1.CDS9;Parent=g17138.t1
HiC_scaffold_7	AUGUSTUS	start_codon	71158686	71158688	.	-	0	ID=g17138.t1.start1;Parent=g17138.t1
HiC_scaffold_7	AUGUSTUS	start_codon	71160324	71160326	.	+	0	ID=g17139.t1.start1;Parent=g17139.t1
HiC_scaffold_7	AUGUSTUS	gene	71160324	71160623	.	+	.	ID=g17139
HiC_scaffold_7	AUGUSTUS	exon	71160324	71160623	.	+	.	ID=g17139.t1.exon1;Parent=g17139.t1
HiC_scaffold_7	AUGUSTUS	mRNA	71160324	71160623	1.0	+	.	ID=g17139.t1;Parent=g17139
HiC_scaffold_7	AUGUSTUS	CDS	71160324	71160623	1.0	+	0	ID=g17139.t1.CDS1;Parent=g17139.t1
HiC_scaffold_7	AUGUSTUS	stop_codon	71160621	71160623	.	+	0	ID=g17139.t1.stop1;Parent=g17139.t1
HiC_scaffold_7	AUGUSTUS	stop_codon	71173077	71173079	.	-	0	ID=g17140.t1.stop1;Parent=g17140.t1
HiC_scaffold_7	AUGUSTUS	exon	71173077	71173202	.	-	.	ID=g17140.t1.exon1;Parent=g17140.t1
HiC_scaffold_7	AUGUSTUS	CDS	71173077	71173202	1.0	-	0	ID=g17140.t1.CDS1;Parent=g17140.t1
HiC_scaffold_7	AUGUSTUS	gene	71173077	71181490	.	-	.	ID=g17140
HiC_scaffold_7	AUGUSTUS	mRNA	71173077	71181490	1.0	-	.	ID=g17140.t1;Parent=g17140;em_target=9668.ENSMPUP00000007059;em_score=1265.5;em_evalue=0.0;em_tcov=.;em_OGs=KOG1704@1|root,KOG1701@2759|Eukaryota,39RZW@33154|Opisthokonta,3BI77@33208|Metazoa,3CSVE@33213|Bilateria,485E4@7711|Chordata,49778@7742|Vertebrata,3JE8H@40674|Mammalia,3EPX7@33554|Carnivora;em_COG_cat=T;em_desc=Ajuba LIM protein;em_max_annot_lvl=33208|Metazoa;em_Preferred_name=AJUBA;em_KEGG_ko=ko:K16682;em_KEGG_Pathway=ko04390,ko04391,ko04392,map04390,map04391,map04392;em_BRITE=ko00000,ko00001,ko03019,ko03036;em_PFAMs=LIM;em_GOs=GO:0000086,GO:0000122,GO:0000278,GO:0000932,GO:0001666,GO:0001932,GO:0001934,GO:0002009,GO:0002011,GO:0003674,GO:0003682,GO:0003712,GO:0003714,GO:0003779,GO:0005488,GO:0005515,GO:0005575,GO:0005622,GO:0005623,GO:0005634,GO:0005654,GO:0005667,GO:0005737,GO:0005794,GO:0005815,GO:0005829,GO:0005856,GO:0005886,GO:0005911,GO:0005912,GO:0005924,GO:0005925,GO:0006355,GO:0006357,GO:0006629,GO:0006644,GO:0006650,GO:0006793,GO:0006796,GO:0006928,GO:0006950,GO:0006996,GO:0007010,GO:0007044,GO:0007045,GO:0007049,GO:0007154,GO:0007155,GO:0007160,GO:0007165,GO:0008092,GO:0008104,GO:0008150,GO:0008152,GO:0008610,GO:0008654,GO:0009058,GO:0009611,GO:0009628,GO:0009653,GO:0009888,GO:0009889,GO:0009890,GO:0009891,GO:0009892,GO:0009893,GO:0009966,GO:0009967,GO:0009968,GO:0009987,GO:0010468,GO:0010556,GO:0010558,GO:0010562,GO:0010563,GO:0010604,GO:0010605,GO:0010608,GO:0010629,GO:0010646,GO:0010647,GO:0010648,GO:0012505,GO:0015630,GO:0016020,GO:0016043,GO:0016339,GO:0016441,GO:0016458,GO:0016477,GO:0019219,GO:0019220,GO:0019222,GO:0019637,GO:0022402,GO:0022607,GO:0022610,GO:0023051,GO:0023052,GO:0023056,GO:0023057,GO:0030027,GO:0030030,GO:0030031,GO:0030032,GO:0030054,GO:0030055,GO:0030334,GO:0031047,GO:0031252,GO:0031323,GO:0031324,GO:0031325,GO:0031326,GO:0031327,GO:0031328,GO:0031334,GO:0031399,GO:0031401,GO:0031589,GO:0031974,GO:0031981,GO:0032268,GO:0032270,GO:0032502,GO:0032879,GO:0032991,GO:0033036,GO:0033673,GO:0033674,GO:0034329,GO:0034330,GO:0034332,GO:0034333,GO:0034613,GO:0035194,GO:0035195,GO:0035313,GO:0035329,GO:0035330,GO:0035331,GO:0035556,GO:0035770,GO:0036293,GO:0036464,GO:0040011,GO:0040012,GO:0040029,GO:0042060,GO:0042325,GO:0042326,GO:0042327,GO:0042995,GO:0043085,GO:0043086,GO:0043087,GO:0043122,GO:0043123,GO:0043226,GO:0043227,GO:0043228,GO:0043229,GO:0043231,GO:0043232,GO:0043233,GO:0043254,GO:0043405,GO:0043406,GO:0043408,GO:0043410,GO:0043549,GO:0044085,GO:0044087,GO:0044089,GO:0044092,GO:0044093,GO:0044237,GO:0044238,GO:0044249,GO:0044255,GO:0044319,GO:0044422,GO:0044424,GO:0044428,GO:0044430,GO:0044444,GO:0044446,GO:0044464,GO:0044770,GO:0044772,GO:0044839,GO:0044877,GO:0045017,GO:0045216,GO:0045294,GO:0045859,GO:0045860,GO:0045892,GO:0045934,GO:0045936,GO:0045937,GO:0046474,GO:0046486,GO:0048041,GO:0048518,GO:0048519,GO:0048522,GO:0048523,GO:0048583,GO:0048584,GO:0048585,GO:0048729,GO:0048856,GO:0048870,GO:0050789,GO:0050790,GO:0050794,GO:0050896,GO:0051015,GO:0051128,GO:0051130,GO:0051171,GO:0051172,GO:0051173,GO:0051174,GO:0051179,GO:0051246,GO:0051247,GO:0051252,GO:0051253,GO:0051270,GO:0051336,GO:0051338,GO:0051347,GO:0051348,GO:0051641,GO:0051674,GO:0051716,GO:0060147,GO:0060148,GO:0060255,GO:0060429,GO:0060964,GO:0060966,GO:0060968,GO:0065007,GO:0065009,GO:0070013,GO:0070161,GO:0070482,GO:0070727,GO:0071704,GO:0071840,GO:0071900,GO:0071902,GO:0071944,GO:0080090,GO:0080134,GO:0080135,GO:0090407,GO:0090504,GO:0090505,GO:0097581,GO:0098609,GO:0098742,GO:0120025,GO:0120031,GO:0120036,GO:0140110,GO:1900037,GO:1901576,GO:1902531,GO:1902532,GO:1902533,GO:1902679,GO:1903047,GO:1903506,GO:1903507,GO:1990904,GO:2000112,GO:2000113,GO:2000145,GO:2000637,GO:2001141
HiC_scaffold_7	AUGUSTUS	intron	71173203	71173661	1.0	-	.	ID=g17140.t1.intron1;Parent=g17140.t1
HiC_scaffold_7	AUGUSTUS	exon	71173662	71173730	.	-	.	ID=g17140.t1.exon2;Parent=g17140.t1
HiC_scaffold_7	AUGUSTUS	CDS	71173662	71173730	1.0	-	0	ID=g17140.t1.CDS2;Parent=g17140.t1
HiC_scaffold_7	AUGUSTUS	intron	71173731	71174466	1.0	-	.	ID=g17140.t1.intron2;Parent=g17140.t1
HiC_scaffold_7	AUGUSTUS	exon	71174467	71174518	.	-	.	ID=g17140.t1.exon3;Parent=g17140.t1
HiC_scaffold_7	AUGUSTUS	CDS	71174467	71174518	1.0	-	1	ID=g17140.t1.CDS3;Parent=g17140.t1
HiC_scaffold_7	AUGUSTUS	intron	71174519	71174601	1.0	-	.	ID=g17140.t1.intron3;Parent=g17140.t1
HiC_scaffold_7	AUGUSTUS	exon	71174602	71174732	.	-	.	ID=g17140.t1.exon4;Parent=g17140.t1
HiC_scaffold_7	AUGUSTUS	CDS	71174602	71174732	1.0	-	0	ID=g17140.t1.CDS4;Parent=g17140.t1
HiC_scaffold_7	AUGUSTUS	intron	71174733	71175427	1.0	-	.	ID=g17140.t1.intron4;Parent=g17140.t1
HiC_scaffold_7	AUGUSTUS	exon	71175428	71175490	.	-	.	ID=g17140.t1.exon5;Parent=g17140.t1
HiC_scaffold_7	AUGUSTUS	CDS	71175428	71175490	1.0	-	0	ID=g17140.t1.CDS5;Parent=g17140.t1
HiC_scaffold_7	AUGUSTUS	intron	71175491	71175620	1.0	-	.	ID=g17140.t1.intron5;Parent=g17140.t1
HiC_scaffold_7	AUGUSTUS	exon	71175621	71175688	.	-	.	ID=g17140.t1.exon6;Parent=g17140.t1
HiC_scaffold_7	AUGUSTUS	CDS	71175621	71175688	1.0	-	2	ID=g17140.t1.CDS6;Parent=g17140.t1
HiC_scaffold_7	AUGUSTUS	intron	71175689	71177383	1.0	-	.	ID=g17140.t1.intron6;Parent=g17140.t1
HiC_scaffold_7	AUGUSTUS	exon	71177384	71177485	.	-	.	ID=g17140.t1.exon7;Parent=g17140.t1
HiC_scaffold_7	AUGUSTUS	CDS	71177384	71177485	1.0	-	2	ID=g17140.t1.CDS7;Parent=g17140.t1
HiC_scaffold_7	AUGUSTUS	intron	71177486	71180454	1.0	-	.	ID=g17140.t1.intron7;Parent=g17140.t1
HiC_scaffold_7	AUGUSTUS	exon	71180455	71181490	.	-	.	ID=g17140.t1.exon8;Parent=g17140.t1
HiC_scaffold_7	AUGUSTUS	CDS	71180455	71181490	1.0	-	0	ID=g17140.t1.CDS8;Parent=g17140.t1
HiC_scaffold_7	AUGUSTUS	start_codon	71181488	71181490	.	-	0	ID=g17140.t1.start1;Parent=g17140.t1
HiC_scaffold_7	AUGUSTUS	stop_codon	71185724	71185726	.	-	0	ID=g17141.t1.stop1;Parent=g17141.t1
HiC_scaffold_7	AUGUSTUS	exon	71185724	71186143	.	-	.	ID=g17141.t1.exon1;Parent=g17141.t1
HiC_scaffold_7	AUGUSTUS	CDS	71185724	71186143	1.0	-	0	ID=g17141.t1.CDS1;Parent=g17141.t1
HiC_scaffold_7	AUGUSTUS	gene	71185724	71195350	.	-	.	ID=g17141
HiC_scaffold_7	AUGUSTUS	mRNA	71185724	71195350	1.0	-	.	ID=g17141.t1;Parent=g17141;em_target=9707.XP_004402155.1;em_score=1191.6;em_evalue=0.0;em_tcov=.;em_OGs=2CH4Z@1|root,2QR1B@2759|Eukaryota,38BU7@33154|Opisthokonta,3BKW4@33208|Metazoa,3CWII@33213|Bilateria,481WP@7711|Chordata,491CE@7742|Vertebrata,3J5V6@40674|Mammalia,3ETYU@33554|Carnivora;em_COG_cat=S;em_desc=Chromosome 14 open reading frame 93;em_max_annot_lvl=33208|Metazoa;em_Preferred_name=C14orf93;em_PFAMs=DUF4616;em_GOs=
HiC_scaffold_7	AUGUSTUS	intron	71186144	71186415	1.0	-	.	ID=g17141.t1.intron1;Parent=g17141.t1
HiC_scaffold_7	AUGUSTUS	exon	71186416	71186528	.	-	.	ID=g17141.t1.exon2;Parent=g17141.t1
HiC_scaffold_7	AUGUSTUS	CDS	71186416	71186528	1.0	-	2	ID=g17141.t1.CDS2;Parent=g17141.t1
HiC_scaffold_7	AUGUSTUS	intron	71186529	71187621	1.0	-	.	ID=g17141.t1.intron2;Parent=g17141.t1
HiC_scaffold_7	AUGUSTUS	exon	71187622	71187725	.	-	.	ID=g17141.t1.exon3;Parent=g17141.t1
HiC_scaffold_7	AUGUSTUS	CDS	71187622	71187725	1.0	-	1	ID=g17141.t1.CDS3;Parent=g17141.t1
HiC_scaffold_7	AUGUSTUS	intron	71187726	71187940	1.0	-	.	ID=g17141.t1.intron3;Parent=g17141.t1
HiC_scaffold_7	AUGUSTUS	exon	71187941	71188002	.	-	.	ID=g17141.t1.exon4;Parent=g17141.t1
HiC_scaffold_7	AUGUSTUS	CDS	71187941	71188002	1.0	-	0	ID=g17141.t1.CDS4;Parent=g17141.t1
HiC_scaffold_7	AUGUSTUS	intron	71188003	71191957	1.0	-	.	ID=g17141.t1.intron4;Parent=g17141.t1
HiC_scaffold_7	AUGUSTUS	exon	71191958	71192278	.	-	.	ID=g17141.t1.exon5;Parent=g17141.t1
HiC_scaffold_7	AUGUSTUS	CDS	71191958	71192278	1.0	-	0	ID=g17141.t1.CDS5;Parent=g17141.t1
HiC_scaffold_7	AUGUSTUS	intron	71192279	71194750	1.0	-	.	ID=g17141.t1.intron5;Parent=g17141.t1
HiC_scaffold_7	AUGUSTUS	exon	71194751	71195350	.	-	.	ID=g17141.t1.exon6;Parent=g17141.t1
HiC_scaffold_7	AUGUSTUS	CDS	71194751	71195350	1.0	-	0	ID=g17141.t1.CDS6;Parent=g17141.t1
HiC_scaffold_7	AUGUSTUS	start_codon	71195348	71195350	.	-	0	ID=g17141.t1.start1;Parent=g17141.t1
HiC_scaffold_7	AUGUSTUS	stop_codon	71222002	71222004	.	-	0	ID=g17142.t1.stop1;Parent=g17142.t1
HiC_scaffold_7	AUGUSTUS	exon	71222002	71222288	.	-	.	ID=g17142.t1.exon1;Parent=g17142.t1
HiC_scaffold_7	AUGUSTUS	CDS	71222002	71222288	1.0	-	2	ID=g17142.t1.CDS1;Parent=g17142.t1
HiC_scaffold_7	AUGUSTUS	gene	71222002	71228963	.	-	.	ID=g17142
HiC_scaffold_7	AUGUSTUS	mRNA	71222002	71228963	1.0	-	.	ID=g17142.t1;Parent=g17142;em_target=9668.ENSMPUP00000006963;em_score=584.1;em_evalue=1.3e-178;em_tcov=.;em_OGs=COG0638@1|root,KOG0175@2759|Eukaryota,38EKC@33154|Opisthokonta,3BGPE@33208|Metazoa,3CTI6@33213|Bilateria,486US@7711|Chordata,494S7@7742|Vertebrata,3J1Q8@40674|Mammalia,3EKBY@33554|Carnivora;em_COG_cat=O;em_desc=subunit, beta;em_max_annot_lvl=33208|Metazoa;em_Preferred_name=PSMB5;em_EC=3.4.25.1;em_KEGG_ko=ko:K02737;em_KEGG_Pathway=ko03050,map03050;em_KEGG_Module=M00340;em_BRITE=ko00000,ko00001,ko00002,ko01000,ko01002,ko03051;em_PFAMs=Proteasome;em_GOs=GO:0000226,GO:0000502,GO:0003674,GO:0003824,GO:0004175,GO:0005575,GO:0005622,GO:0005623,GO:0005634,GO:0005654,GO:0005737,GO:0005813,GO:0005815,GO:0005829,GO:0005839,GO:0005856,GO:0006464,GO:0006508,GO:0006511,GO:0006807,GO:0006950,GO:0006979,GO:0006996,GO:0007010,GO:0007017,GO:0007049,GO:0007098,GO:0008150,GO:0008152,GO:0008233,GO:0009056,GO:0009057,GO:0009987,GO:0010498,GO:0015630,GO:0016043,GO:0016579,GO:0016787,GO:0019538,GO:0019774,GO:0019941,GO:0022402,GO:0030163,GO:0031023,GO:0031974,GO:0031981,GO:0032991,GO:0036211,GO:0043161,GO:0043170,GO:0043226,GO:0043227,GO:0043228,GO:0043229,GO:0043231,GO:0043232,GO:0043233,GO:0043412,GO:0043632,GO:0043687,GO:0044237,GO:0044238,GO:0044248,GO:0044257,GO:0044260,GO:0044265,GO:0044267,GO:0044422,GO:0044424,GO:0044428,GO:0044430,GO:0044444,GO:0044446,GO:0044464,GO:0050896,GO:0051603,GO:0070011,GO:0070013,GO:0070646,GO:0070647,GO:0071704,GO:0071840,GO:0140096,GO:1901564,GO:1901565,GO:1901575,GO:1902494,GO:1905368,GO:1905369
HiC_scaffold_7	AUGUSTUS	intron	71222289	71227733	1.0	-	.	ID=g17142.t1.intron1;Parent=g17142.t1
HiC_scaffold_7	AUGUSTUS	exon	71227734	71228040	.	-	.	ID=g17142.t1.exon2;Parent=g17142.t1
HiC_scaffold_7	AUGUSTUS	CDS	71227734	71228040	1.0	-	0	ID=g17142.t1.CDS2;Parent=g17142.t1
HiC_scaffold_7	AUGUSTUS	intron	71228041	71228765	1.0	-	.	ID=g17142.t1.intron2;Parent=g17142.t1
HiC_scaffold_7	AUGUSTUS	exon	71228766	71228963	.	-	.	ID=g17142.t1.exon3;Parent=g17142.t1
HiC_scaffold_7	AUGUSTUS	CDS	71228766	71228963	1.0	-	0	ID=g17142.t1.CDS3;Parent=g17142.t1
HiC_scaffold_7	AUGUSTUS	start_codon	71228961	71228963	.	-	0	ID=g17142.t1.start1;Parent=g17142.t1
HiC_scaffold_7	AUGUSTUS	start_codon	71234641	71234643	.	+	0	ID=g17143.t1.start1;Parent=g17143.t1
HiC_scaffold_7	AUGUSTUS	gene	71234641	71235504	.	+	.	ID=g17143
HiC_scaffold_7	AUGUSTUS	exon	71234641	71235504	.	+	.	ID=g17143.t1.exon1;Parent=g17143.t1
HiC_scaffold_7	AUGUSTUS	mRNA	71234641	71235504	1.0	+	.	ID=g17143.t1;Parent=g17143;em_target=9668.ENSMPUP00000018755;em_score=617.0;em_evalue=1.5e-188;em_tcov=.;em_OGs=COG0638@1|root,KOG0175@2759|Eukaryota,39RC2@33154|Opisthokonta,3BHYA@33208|Metazoa,3CV4V@33213|Bilateria,4890I@7711|Chordata,48YVJ@7742|Vertebrata,3JBUQ@40674|Mammalia,3ET0N@33554|Carnivora;em_COG_cat=O;em_desc=subunit, beta;em_max_annot_lvl=33208|Metazoa;em_Preferred_name=PSMB11;em_EC=3.4.25.1;em_KEGG_ko=ko:K11598;em_KEGG_Pathway=ko03050,map03050;em_BRITE=ko00000,ko00001,ko01000,ko03051;em_PFAMs=Proteasome;em_GOs=GO:0000502,GO:0001775,GO:0002376,GO:0002520,GO:0002521,GO:0003674,GO:0003824,GO:0005575,GO:0005622,GO:0005623,GO:0005634,GO:0005654,GO:0005737,GO:0005829,GO:0005839,GO:0006464,GO:0006508,GO:0006807,GO:0007275,GO:0008150,GO:0008152,GO:0008233,GO:0009987,GO:0016579,GO:0016787,GO:0019538,GO:0019774,GO:0030097,GO:0030098,GO:0030154,GO:0030217,GO:0031974,GO:0031981,GO:0032501,GO:0032502,GO:0032991,GO:0036037,GO:0036211,GO:0042110,GO:0043170,GO:0043226,GO:0043227,GO:0043229,GO:0043231,GO:0043233,GO:0043374,GO:0043412,GO:0043687,GO:0044237,GO:0044238,GO:0044260,GO:0044267,GO:0044422,GO:0044424,GO:0044428,GO:0044444,GO:0044446,GO:0044464,GO:0045321,GO:0046631,GO:0046632,GO:0046649,GO:0048513,GO:0048534,GO:0048731,GO:0048856,GO:0048869,GO:0070013,GO:0070646,GO:0070647,GO:0071704,GO:0140096,GO:1901564,GO:1902494,GO:1905368,GO:1905369
HiC_scaffold_7	AUGUSTUS	CDS	71234641	71235504	1.0	+	0	ID=g17143.t1.CDS1;Parent=g17143.t1
HiC_scaffold_7	AUGUSTUS	stop_codon	71235502	71235504	.	+	0	ID=g17143.t1.stop1;Parent=g17143.t1
HiC_scaffold_7	AUGUSTUS	stop_codon	71240048	71240050	.	-	0	ID=g17144.t1.stop1;Parent=g17144.t1
HiC_scaffold_7	AUGUSTUS	exon	71240048	71240547	.	-	.	ID=g17144.t1.exon1;Parent=g17144.t1
HiC_scaffold_7	AUGUSTUS	CDS	71240048	71240547	1.0	-	2	ID=g17144.t1.CDS1;Parent=g17144.t1
HiC_scaffold_7	AUGUSTUS	gene	71240048	71247369	.	-	.	ID=g17144
HiC_scaffold_7	AUGUSTUS	mRNA	71240048	71247369	1.0	-	.	ID=g17144.t1;Parent=g17144;em_target=9685.ENSFCAP00000002151;em_score=1741.9;em_evalue=0.0;em_tcov=.;em_OGs=KOG3594@1|root,KOG3594@2759|Eukaryota,39T1Z@33154|Opisthokonta,3BF5E@33208|Metazoa,3CY80@33213|Bilateria,489PW@7711|Chordata,496VT@7742|Vertebrata,3J7WQ@40674|Mammalia,3EIMA@33554|Carnivora;em_COG_cat=S;em_desc=Cadherins are calcium-dependent cell adhesion proteins;em_max_annot_lvl=33208|Metazoa;em_Preferred_name=CDH24;em_KEGG_ko=ko:K06814;em_BRITE=ko00000,ko04516;em_PFAMs=Cadherin,Cadherin_C;em_GOs=GO:0003674,GO:0005488,GO:0005509,GO:0005515,GO:0005575,GO:0005623,GO:0005886,GO:0005911,GO:0007155,GO:0008013,GO:0008150,GO:0009987,GO:0016020,GO:0016043,GO:0022610,GO:0030054,GO:0034330,GO:0034332,GO:0043167,GO:0043169,GO:0044464,GO:0045216,GO:0045294,GO:0046872,GO:0070097,GO:0071840,GO:0071944,GO:0098609
HiC_scaffold_7	AUGUSTUS	intron	71240548	71241118	1.0	-	.	ID=g17144.t1.intron1;Parent=g17144.t1
HiC_scaffold_7	AUGUSTUS	exon	71241119	71241367	.	-	.	ID=g17144.t1.exon2;Parent=g17144.t1
HiC_scaffold_7	AUGUSTUS	CDS	71241119	71241367	1.0	-	2	ID=g17144.t1.CDS2;Parent=g17144.t1
HiC_scaffold_7	AUGUSTUS	intron	71241368	71241590	1.0	-	.	ID=g17144.t1.intron2;Parent=g17144.t1
HiC_scaffold_7	AUGUSTUS	exon	71241591	71241702	.	-	.	ID=g17144.t1.exon3;Parent=g17144.t1
HiC_scaffold_7	AUGUSTUS	CDS	71241591	71241702	1.0	-	0	ID=g17144.t1.CDS3;Parent=g17144.t1
HiC_scaffold_7	AUGUSTUS	intron	71241703	71241783	1.0	-	.	ID=g17144.t1.intron3;Parent=g17144.t1
HiC_scaffold_7	AUGUSTUS	exon	71241784	71241905	.	-	.	ID=g17144.t1.exon4;Parent=g17144.t1
HiC_scaffold_7	AUGUSTUS	CDS	71241784	71241905	1.0	-	2	ID=g17144.t1.CDS4;Parent=g17144.t1
HiC_scaffold_7	AUGUSTUS	intron	71241906	71244089	1.0	-	.	ID=g17144.t1.intron4;Parent=g17144.t1
HiC_scaffold_7	AUGUSTUS	exon	71244090	71244226	.	-	.	ID=g17144.t1.exon5;Parent=g17144.t1
HiC_scaffold_7	AUGUSTUS	CDS	71244090	71244226	1.0	-	1	ID=g17144.t1.CDS5;Parent=g17144.t1
HiC_scaffold_7	AUGUSTUS	intron	71244227	71245165	1.0	-	.	ID=g17144.t1.intron5;Parent=g17144.t1
HiC_scaffold_7	AUGUSTUS	exon	71245166	71245419	.	-	.	ID=g17144.t1.exon6;Parent=g17144.t1
HiC_scaffold_7	AUGUSTUS	CDS	71245166	71245419	1.0	-	0	ID=g17144.t1.CDS6;Parent=g17144.t1
HiC_scaffold_7	AUGUSTUS	intron	71245420	71245816	1.0	-	.	ID=g17144.t1.intron6;Parent=g17144.t1
HiC_scaffold_7	AUGUSTUS	exon	71245817	71246004	.	-	.	ID=g17144.t1.exon7;Parent=g17144.t1
HiC_scaffold_7	AUGUSTUS	CDS	71245817	71246004	1.0	-	2	ID=g17144.t1.CDS7;Parent=g17144.t1
HiC_scaffold_7	AUGUSTUS	intron	71246005	71246167	1.0	-	.	ID=g17144.t1.intron7;Parent=g17144.t1
HiC_scaffold_7	AUGUSTUS	exon	71246168	71246335	.	-	.	ID=g17144.t1.exon8;Parent=g17144.t1
HiC_scaffold_7	AUGUSTUS	CDS	71246168	71246335	1.0	-	2	ID=g17144.t1.CDS8;Parent=g17144.t1
HiC_scaffold_7	AUGUSTUS	intron	71246336	71246408	1.0	-	.	ID=g17144.t1.intron8;Parent=g17144.t1
HiC_scaffold_7	AUGUSTUS	exon	71246409	71246528	.	-	.	ID=g17144.t1.exon9;Parent=g17144.t1
HiC_scaffold_7	AUGUSTUS	CDS	71246409	71246528	1.0	-	2	ID=g17144.t1.CDS9;Parent=g17144.t1
HiC_scaffold_7	AUGUSTUS	intron	71246529	71246682	1.0	-	.	ID=g17144.t1.intron9;Parent=g17144.t1
HiC_scaffold_7	AUGUSTUS	exon	71246683	71246977	.	-	.	ID=g17144.t1.exon10;Parent=g17144.t1
HiC_scaffold_7	AUGUSTUS	CDS	71246683	71246977	1.0	-	0	ID=g17144.t1.CDS10;Parent=g17144.t1
HiC_scaffold_7	AUGUSTUS	intron	71246978	71247168	1.0	-	.	ID=g17144.t1.intron10;Parent=g17144.t1
HiC_scaffold_7	AUGUSTUS	exon	71247169	71247369	.	-	.	ID=g17144.t1.exon11;Parent=g17144.t1
HiC_scaffold_7	AUGUSTUS	CDS	71247169	71247369	1.0	-	0	ID=g17144.t1.CDS11;Parent=g17144.t1
HiC_scaffold_7	AUGUSTUS	start_codon	71247367	71247369	.	-	0	ID=g17144.t1.start1;Parent=g17144.t1
HiC_scaffold_7	AUGUSTUS	stop_codon	71250727	71250729	.	-	0	ID=g17145.t1.stop1;Parent=g17145.t1
HiC_scaffold_7	AUGUSTUS	stop_codon	71250727	71250729	.	-	0	ID=g17145.t7.stop1;Parent=g17145.t7
HiC_scaffold_7	AUGUSTUS	stop_codon	71250727	71250729	.	-	0	ID=g17145.t8.stop1;Parent=g17145.t8
HiC_scaffold_7	gmst	stop_codon	71250727	71250729	305.260667	-	0	ID=g17145.t6.stop1;Parent=g17145.t6
HiC_scaffold_7	gmst	stop_codon	71250727	71250729	310.801033	-	0	ID=g17145.t4.stop1;Parent=g17145.t4
HiC_scaffold_7	gmst	stop_codon	71250727	71250729	311.851985	-	0	ID=g17145.t3.stop1;Parent=g17145.t3
HiC_scaffold_7	gmst	stop_codon	71250727	71250729	323.33897	-	0	ID=g17145.t2.stop1;Parent=g17145.t2
HiC_scaffold_7	gmst	stop_codon	71250727	71250729	330.504217	-	0	ID=g17145.t5.stop1;Parent=g17145.t5
HiC_scaffold_7	AUGUSTUS	exon	71250727	71251053	.	-	.	ID=g17145.t1.exon1;Parent=g17145.t1
HiC_scaffold_7	AUGUSTUS	exon	71250727	71251053	.	-	.	ID=g17145.t7.exon1;Parent=g17145.t7
HiC_scaffold_7	AUGUSTUS	exon	71250727	71251053	.	-	.	ID=g17145.t8.exon1;Parent=g17145.t8
HiC_scaffold_7	AUGUSTUS	CDS	71250727	71251053	1.0	-	0	ID=g17145.t1.CDS1;Parent=g17145.t1
HiC_scaffold_7	AUGUSTUS	CDS	71250727	71251053	1.0	-	0	ID=g17145.t7.CDS1;Parent=g17145.t7
HiC_scaffold_7	AUGUSTUS	CDS	71250727	71251053	1.0	-	0	ID=g17145.t8.CDS1;Parent=g17145.t8
HiC_scaffold_7	gmst	CDS	71250727	71251053	305.260667	-	0	ID=g17145.t6.CDS1;Parent=g17145.t6
HiC_scaffold_7	gmst	exon	71250727	71251053	305.260667	-	0	ID=g17145.t6.exon1;Parent=g17145.t6
HiC_scaffold_7	gmst	CDS	71250727	71251053	310.801033	-	0	ID=g17145.t4.CDS1;Parent=g17145.t4
HiC_scaffold_7	gmst	exon	71250727	71251053	310.801033	-	0	ID=g17145.t4.exon1;Parent=g17145.t4
HiC_scaffold_7	gmst	CDS	71250727	71251053	311.851985	-	0	ID=g17145.t3.CDS1;Parent=g17145.t3
HiC_scaffold_7	gmst	exon	71250727	71251053	311.851985	-	0	ID=g17145.t3.exon1;Parent=g17145.t3
HiC_scaffold_7	gmst	CDS	71250727	71251053	323.33897	-	0	ID=g17145.t2.CDS1;Parent=g17145.t2
HiC_scaffold_7	gmst	exon	71250727	71251053	323.33897	-	0	ID=g17145.t2.exon1;Parent=g17145.t2
HiC_scaffold_7	gmst	CDS	71250727	71251053	330.504217	-	0	ID=g17145.t5.CDS1;Parent=g17145.t5
HiC_scaffold_7	gmst	exon	71250727	71251053	330.504217	-	0	ID=g17145.t5.exon1;Parent=g17145.t5
HiC_scaffold_7	gmst	mRNA	71250727	71283279	.	-	.	ID=g17145.t2;Parent=g17145;em_target=9668.ENSMPUP00000006768;em_score=2575.9;em_evalue=0.0;em_tcov=.;em_OGs=KOG2416@1|root,KOG2416@2759|Eukaryota,38JZY@33154|Opisthokonta,3BKK6@33208|Metazoa,3CWZ0@33213|Bilateria,48993@7711|Chordata,495ZI@7742|Vertebrata,3JC7G@40674|Mammalia,3EQ4M@33554|Carnivora;em_COG_cat=B;em_desc=Apoptotic chromatin condensation inducer;em_max_annot_lvl=33208|Metazoa;em_Preferred_name=ACIN1;em_KEGG_ko=ko:K12875;em_KEGG_Pathway=ko03013,ko03015,ko03040,map03013,map03015,map03040;em_KEGG_Module=M00430;em_BRITE=ko00000,ko00001,ko00002,ko03019,ko03041;em_PFAMs=RSB_motif,SAP;em_GOs=GO:0002262,GO:0002376,GO:0002520,GO:0002682,GO:0002684,GO:0002761,GO:0002763,GO:0003674,GO:0003676,GO:0003824,GO:0005488,GO:0005515,GO:0005575,GO:0005622,GO:0005623,GO:0005634,GO:0005654,GO:0005730,GO:0005737,GO:0005829,GO:0005886,GO:0006323,GO:0006915,GO:0006921,GO:0006996,GO:0007275,GO:0008150,GO:0008219,GO:0009892,GO:0009987,GO:0010468,GO:0010605,GO:0010629,GO:0010941,GO:0010942,GO:0012501,GO:0016020,GO:0016043,GO:0016462,GO:0016604,GO:0016607,GO:0016787,GO:0016817,GO:0016818,GO:0016887,GO:0017111,GO:0019219,GO:0019222,GO:0019899,GO:0022411,GO:0030097,GO:0030099,GO:0030154,GO:0030218,GO:0030261,GO:0030262,GO:0030263,GO:0031323,GO:0031324,GO:0031974,GO:0031981,GO:0032501,GO:0032502,GO:0032991,GO:0033119,GO:0034101,GO:0042592,GO:0042981,GO:0043065,GO:0043067,GO:0043068,GO:0043226,GO:0043227,GO:0043228,GO:0043229,GO:0043231,GO:0043232,GO:0043233,GO:0043484,GO:0044422,GO:0044424,GO:0044428,GO:0044444,GO:0044446,GO:0044451,GO:0044464,GO:0045595,GO:0045597,GO:0045637,GO:0045639,GO:0045655,GO:0045657,GO:0045934,GO:0048024,GO:0048025,GO:0048513,GO:0048518,GO:0048519,GO:0048522,GO:0048523,GO:0048534,GO:0048731,GO:0048856,GO:0048869,GO:0048872,GO:0050684,GO:0050686,GO:0050789,GO:0050793,GO:0050794,GO:0051094,GO:0051171,GO:0051172,GO:0051239,GO:0051240,GO:0051252,GO:0051253,GO:0051276,GO:0060255,GO:0061574,GO:0065007,GO:0065008,GO:0070013,GO:0071103,GO:0071840,GO:0071944,GO:0080090,GO:0097159,GO:0097194,GO:1901363,GO:1902105,GO:1902107,GO:1903311,GO:1903312,GO:1903706,GO:1903708,GO:2000026
HiC_scaffold_7	gmst	mRNA	71250727	71283279	.	-	.	ID=g17145.t3;Parent=g17145;em_target=9668.ENSMPUP00000006768;em_score=2511.8;em_evalue=0.0;em_tcov=.;em_OGs=KOG2416@1|root,KOG2416@2759|Eukaryota,38JZY@33154|Opisthokonta,3BKK6@33208|Metazoa,3CWZ0@33213|Bilateria,48993@7711|Chordata,495ZI@7742|Vertebrata,3JC7G@40674|Mammalia,3EQ4M@33554|Carnivora;em_COG_cat=B;em_desc=Apoptotic chromatin condensation inducer;em_max_annot_lvl=33208|Metazoa;em_Preferred_name=ACIN1;em_KEGG_ko=ko:K12875;em_KEGG_Pathway=ko03013,ko03015,ko03040,map03013,map03015,map03040;em_KEGG_Module=M00430;em_BRITE=ko00000,ko00001,ko00002,ko03019,ko03041;em_PFAMs=RSB_motif,SAP;em_GOs=GO:0002262,GO:0002376,GO:0002520,GO:0002682,GO:0002684,GO:0002761,GO:0002763,GO:0003674,GO:0003676,GO:0003824,GO:0005488,GO:0005515,GO:0005575,GO:0005622,GO:0005623,GO:0005634,GO:0005654,GO:0005730,GO:0005737,GO:0005829,GO:0005886,GO:0006323,GO:0006915,GO:0006921,GO:0006996,GO:0007275,GO:0008150,GO:0008219,GO:0009892,GO:0009987,GO:0010468,GO:0010605,GO:0010629,GO:0010941,GO:0010942,GO:0012501,GO:0016020,GO:0016043,GO:0016462,GO:0016604,GO:0016607,GO:0016787,GO:0016817,GO:0016818,GO:0016887,GO:0017111,GO:0019219,GO:0019222,GO:0019899,GO:0022411,GO:0030097,GO:0030099,GO:0030154,GO:0030218,GO:0030261,GO:0030262,GO:0030263,GO:0031323,GO:0031324,GO:0031974,GO:0031981,GO:0032501,GO:0032502,GO:0032991,GO:0033119,GO:0034101,GO:0042592,GO:0042981,GO:0043065,GO:0043067,GO:0043068,GO:0043226,GO:0043227,GO:0043228,GO:0043229,GO:0043231,GO:0043232,GO:0043233,GO:0043484,GO:0044422,GO:0044424,GO:0044428,GO:0044444,GO:0044446,GO:0044451,GO:0044464,GO:0045595,GO:0045597,GO:0045637,GO:0045639,GO:0045655,GO:0045657,GO:0045934,GO:0048024,GO:0048025,GO:0048513,GO:0048518,GO:0048519,GO:0048522,GO:0048523,GO:0048534,GO:0048731,GO:0048856,GO:0048869,GO:0048872,GO:0050684,GO:0050686,GO:0050789,GO:0050793,GO:0050794,GO:0051094,GO:0051171,GO:0051172,GO:0051239,GO:0051240,GO:0051252,GO:0051253,GO:0051276,GO:0060255,GO:0061574,GO:0065007,GO:0065008,GO:0070013,GO:0071103,GO:0071840,GO:0071944,GO:0080090,GO:0097159,GO:0097194,GO:1901363,GO:1902105,GO:1902107,GO:1903311,GO:1903312,GO:1903706,GO:1903708,GO:2000026
HiC_scaffold_7	gmst	mRNA	71250727	71283279	.	-	.	ID=g17145.t4;Parent=g17145;em_target=9668.ENSMPUP00000006768;em_score=2504.5;em_evalue=0.0;em_tcov=.;em_OGs=KOG2416@1|root,KOG2416@2759|Eukaryota,38JZY@33154|Opisthokonta,3BKK6@33208|Metazoa,3CWZ0@33213|Bilateria,48993@7711|Chordata,495ZI@7742|Vertebrata,3JC7G@40674|Mammalia,3EQ4M@33554|Carnivora;em_COG_cat=B;em_desc=Apoptotic chromatin condensation inducer;em_max_annot_lvl=33208|Metazoa;em_Preferred_name=ACIN1;em_KEGG_ko=ko:K12875;em_KEGG_Pathway=ko03013,ko03015,ko03040,map03013,map03015,map03040;em_KEGG_Module=M00430;em_BRITE=ko00000,ko00001,ko00002,ko03019,ko03041;em_PFAMs=RSB_motif,SAP;em_GOs=GO:0002262,GO:0002376,GO:0002520,GO:0002682,GO:0002684,GO:0002761,GO:0002763,GO:0003674,GO:0003676,GO:0003824,GO:0005488,GO:0005515,GO:0005575,GO:0005622,GO:0005623,GO:0005634,GO:0005654,GO:0005730,GO:0005737,GO:0005829,GO:0005886,GO:0006323,GO:0006915,GO:0006921,GO:0006996,GO:0007275,GO:0008150,GO:0008219,GO:0009892,GO:0009987,GO:0010468,GO:0010605,GO:0010629,GO:0010941,GO:0010942,GO:0012501,GO:0016020,GO:0016043,GO:0016462,GO:0016604,GO:0016607,GO:0016787,GO:0016817,GO:0016818,GO:0016887,GO:0017111,GO:0019219,GO:0019222,GO:0019899,GO:0022411,GO:0030097,GO:0030099,GO:0030154,GO:0030218,GO:0030261,GO:0030262,GO:0030263,GO:0031323,GO:0031324,GO:0031974,GO:0031981,GO:0032501,GO:0032502,GO:0032991,GO:0033119,GO:0034101,GO:0042592,GO:0042981,GO:0043065,GO:0043067,GO:0043068,GO:0043226,GO:0043227,GO:0043228,GO:0043229,GO:0043231,GO:0043232,GO:0043233,GO:0043484,GO:0044422,GO:0044424,GO:0044428,GO:0044444,GO:0044446,GO:0044451,GO:0044464,GO:0045595,GO:0045597,GO:0045637,GO:0045639,GO:0045655,GO:0045657,GO:0045934,GO:0048024,GO:0048025,GO:0048513,GO:0048518,GO:0048519,GO:0048522,GO:0048523,GO:0048534,GO:0048731,GO:0048856,GO:0048869,GO:0048872,GO:0050684,GO:0050686,GO:0050789,GO:0050793,GO:0050794,GO:0051094,GO:0051171,GO:0051172,GO:0051239,GO:0051240,GO:0051252,GO:0051253,GO:0051276,GO:0060255,GO:0061574,GO:0065007,GO:0065008,GO:0070013,GO:0071103,GO:0071840,GO:0071944,GO:0080090,GO:0097159,GO:0097194,GO:1901363,GO:1902105,GO:1902107,GO:1903311,GO:1903312,GO:1903706,GO:1903708,GO:2000026
HiC_scaffold_7	gmst	mRNA	71250727	71283279	.	-	.	ID=g17145.t5;Parent=g17145;em_target=9668.ENSMPUP00000006768;em_score=2634.9;em_evalue=0.0;em_tcov=.;em_OGs=KOG2416@1|root,KOG2416@2759|Eukaryota,38JZY@33154|Opisthokonta,3BKK6@33208|Metazoa,3CWZ0@33213|Bilateria,48993@7711|Chordata,495ZI@7742|Vertebrata,3JC7G@40674|Mammalia,3EQ4M@33554|Carnivora;em_COG_cat=B;em_desc=Apoptotic chromatin condensation inducer;em_max_annot_lvl=33208|Metazoa;em_Preferred_name=ACIN1;em_KEGG_ko=ko:K12875;em_KEGG_Pathway=ko03013,ko03015,ko03040,map03013,map03015,map03040;em_KEGG_Module=M00430;em_BRITE=ko00000,ko00001,ko00002,ko03019,ko03041;em_PFAMs=RSB_motif,SAP;em_GOs=GO:0002262,GO:0002376,GO:0002520,GO:0002682,GO:0002684,GO:0002761,GO:0002763,GO:0003674,GO:0003676,GO:0003824,GO:0005488,GO:0005515,GO:0005575,GO:0005622,GO:0005623,GO:0005634,GO:0005654,GO:0005730,GO:0005737,GO:0005829,GO:0005886,GO:0006323,GO:0006915,GO:0006921,GO:0006996,GO:0007275,GO:0008150,GO:0008219,GO:0009892,GO:0009987,GO:0010468,GO:0010605,GO:0010629,GO:0010941,GO:0010942,GO:0012501,GO:0016020,GO:0016043,GO:0016462,GO:0016604,GO:0016607,GO:0016787,GO:0016817,GO:0016818,GO:0016887,GO:0017111,GO:0019219,GO:0019222,GO:0019899,GO:0022411,GO:0030097,GO:0030099,GO:0030154,GO:0030218,GO:0030261,GO:0030262,GO:0030263,GO:0031323,GO:0031324,GO:0031974,GO:0031981,GO:0032501,GO:0032502,GO:0032991,GO:0033119,GO:0034101,GO:0042592,GO:0042981,GO:0043065,GO:0043067,GO:0043068,GO:0043226,GO:0043227,GO:0043228,GO:0043229,GO:0043231,GO:0043232,GO:0043233,GO:0043484,GO:0044422,GO:0044424,GO:0044428,GO:0044444,GO:0044446,GO:0044451,GO:0044464,GO:0045595,GO:0045597,GO:0045637,GO:0045639,GO:0045655,GO:0045657,GO:0045934,GO:0048024,GO:0048025,GO:0048513,GO:0048518,GO:0048519,GO:0048522,GO:0048523,GO:0048534,GO:0048731,GO:0048856,GO:0048869,GO:0048872,GO:0050684,GO:0050686,GO:0050789,GO:0050793,GO:0050794,GO:0051094,GO:0051171,GO:0051172,GO:0051239,GO:0051240,GO:0051252,GO:0051253,GO:0051276,GO:0060255,GO:0061574,GO:0065007,GO:0065008,GO:0070013,GO:0071103,GO:0071840,GO:0071944,GO:0080090,GO:0097159,GO:0097194,GO:1901363,GO:1902105,GO:1902107,GO:1903311,GO:1903312,GO:1903706,GO:1903708,GO:2000026
HiC_scaffold_7	gmst	mRNA	71250727	71283279	.	-	.	ID=g17145.t6;Parent=g17145;em_target=9668.ENSMPUP00000006768;em_score=2437.1;em_evalue=0.0;em_tcov=.;em_OGs=KOG2416@1|root,KOG2416@2759|Eukaryota,38JZY@33154|Opisthokonta,3BKK6@33208|Metazoa,3CWZ0@33213|Bilateria,48993@7711|Chordata,495ZI@7742|Vertebrata,3JC7G@40674|Mammalia,3EQ4M@33554|Carnivora;em_COG_cat=B;em_desc=Apoptotic chromatin condensation inducer;em_max_annot_lvl=33208|Metazoa;em_Preferred_name=ACIN1;em_KEGG_ko=ko:K12875;em_KEGG_Pathway=ko03013,ko03015,ko03040,map03013,map03015,map03040;em_KEGG_Module=M00430;em_BRITE=ko00000,ko00001,ko00002,ko03019,ko03041;em_PFAMs=RSB_motif,SAP;em_GOs=GO:0002262,GO:0002376,GO:0002520,GO:0002682,GO:0002684,GO:0002761,GO:0002763,GO:0003674,GO:0003676,GO:0003824,GO:0005488,GO:0005515,GO:0005575,GO:0005622,GO:0005623,GO:0005634,GO:0005654,GO:0005730,GO:0005737,GO:0005829,GO:0005886,GO:0006323,GO:0006915,GO:0006921,GO:0006996,GO:0007275,GO:0008150,GO:0008219,GO:0009892,GO:0009987,GO:0010468,GO:0010605,GO:0010629,GO:0010941,GO:0010942,GO:0012501,GO:0016020,GO:0016043,GO:0016462,GO:0016604,GO:0016607,GO:0016787,GO:0016817,GO:0016818,GO:0016887,GO:0017111,GO:0019219,GO:0019222,GO:0019899,GO:0022411,GO:0030097,GO:0030099,GO:0030154,GO:0030218,GO:0030261,GO:0030262,GO:0030263,GO:0031323,GO:0031324,GO:0031974,GO:0031981,GO:0032501,GO:0032502,GO:0032991,GO:0033119,GO:0034101,GO:0042592,GO:0042981,GO:0043065,GO:0043067,GO:0043068,GO:0043226,GO:0043227,GO:0043228,GO:0043229,GO:0043231,GO:0043232,GO:0043233,GO:0043484,GO:0044422,GO:0044424,GO:0044428,GO:0044444,GO:0044446,GO:0044451,GO:0044464,GO:0045595,GO:0045597,GO:0045637,GO:0045639,GO:0045655,GO:0045657,GO:0045934,GO:0048024,GO:0048025,GO:0048513,GO:0048518,GO:0048519,GO:0048522,GO:0048523,GO:0048534,GO:0048731,GO:0048856,GO:0048869,GO:0048872,GO:0050684,GO:0050686,GO:0050789,GO:0050793,GO:0050794,GO:0051094,GO:0051171,GO:0051172,GO:0051239,GO:0051240,GO:0051252,GO:0051253,GO:0051276,GO:0060255,GO:0061574,GO:0065007,GO:0065008,GO:0070013,GO:0071103,GO:0071840,GO:0071944,GO:0080090,GO:0097159,GO:0097194,GO:1901363,GO:1902105,GO:1902107,GO:1903311,GO:1903312,GO:1903706,GO:1903708,GO:2000026
HiC_scaffold_7	AUGUSTUS	gene	71250727	71283321	.	-	.	ID=g17145
HiC_scaffold_7	AUGUSTUS	mRNA	71250727	71283321	0.95	-	.	ID=g17145.t8;Parent=g17145;em_target=9668.ENSMPUP00000006768;em_score=2544.1;em_evalue=0.0;em_tcov=.;em_OGs=KOG2416@1|root,KOG2416@2759|Eukaryota,38JZY@33154|Opisthokonta,3BKK6@33208|Metazoa,3CWZ0@33213|Bilateria,48993@7711|Chordata,495ZI@7742|Vertebrata,3JC7G@40674|Mammalia,3EQ4M@33554|Carnivora;em_COG_cat=B;em_desc=Apoptotic chromatin condensation inducer;em_max_annot_lvl=33208|Metazoa;em_Preferred_name=ACIN1;em_KEGG_ko=ko:K12875;em_KEGG_Pathway=ko03013,ko03015,ko03040,map03013,map03015,map03040;em_KEGG_Module=M00430;em_BRITE=ko00000,ko00001,ko00002,ko03019,ko03041;em_PFAMs=RSB_motif,SAP;em_GOs=GO:0002262,GO:0002376,GO:0002520,GO:0002682,GO:0002684,GO:0002761,GO:0002763,GO:0003674,GO:0003676,GO:0003824,GO:0005488,GO:0005515,GO:0005575,GO:0005622,GO:0005623,GO:0005634,GO:0005654,GO:0005730,GO:0005737,GO:0005829,GO:0005886,GO:0006323,GO:0006915,GO:0006921,GO:0006996,GO:0007275,GO:0008150,GO:0008219,GO:0009892,GO:0009987,GO:0010468,GO:0010605,GO:0010629,GO:0010941,GO:0010942,GO:0012501,GO:0016020,GO:0016043,GO:0016462,GO:0016604,GO:0016607,GO:0016787,GO:0016817,GO:0016818,GO:0016887,GO:0017111,GO:0019219,GO:0019222,GO:0019899,GO:0022411,GO:0030097,GO:0030099,GO:0030154,GO:0030218,GO:0030261,GO:0030262,GO:0030263,GO:0031323,GO:0031324,GO:0031974,GO:0031981,GO:0032501,GO:0032502,GO:0032991,GO:0033119,GO:0034101,GO:0042592,GO:0042981,GO:0043065,GO:0043067,GO:0043068,GO:0043226,GO:0043227,GO:0043228,GO:0043229,GO:0043231,GO:0043232,GO:0043233,GO:0043484,GO:0044422,GO:0044424,GO:0044428,GO:0044444,GO:0044446,GO:0044451,GO:0044464,GO:0045595,GO:0045597,GO:0045637,GO:0045639,GO:0045655,GO:0045657,GO:0045934,GO:0048024,GO:0048025,GO:0048513,GO:0048518,GO:0048519,GO:0048522,GO:0048523,GO:0048534,GO:0048731,GO:0048856,GO:0048869,GO:0048872,GO:0050684,GO:0050686,GO:0050789,GO:0050793,GO:0050794,GO:0051094,GO:0051171,GO:0051172,GO:0051239,GO:0051240,GO:0051252,GO:0051253,GO:0051276,GO:0060255,GO:0061574,GO:0065007,GO:0065008,GO:0070013,GO:0071103,GO:0071840,GO:0071944,GO:0080090,GO:0097159,GO:0097194,GO:1901363,GO:1902105,GO:1902107,GO:1903311,GO:1903312,GO:1903706,GO:1903708,GO:2000026
HiC_scaffold_7	AUGUSTUS	mRNA	71250727	71283321	0.97	-	.	ID=g17145.t7;Parent=g17145;em_target=9668.ENSMPUP00000006768;em_score=2658.0;em_evalue=0.0;em_tcov=.;em_OGs=KOG2416@1|root,KOG2416@2759|Eukaryota,38JZY@33154|Opisthokonta,3BKK6@33208|Metazoa,3CWZ0@33213|Bilateria,48993@7711|Chordata,495ZI@7742|Vertebrata,3JC7G@40674|Mammalia,3EQ4M@33554|Carnivora;em_COG_cat=B;em_desc=Apoptotic chromatin condensation inducer;em_max_annot_lvl=33208|Metazoa;em_Preferred_name=ACIN1;em_KEGG_ko=ko:K12875;em_KEGG_Pathway=ko03013,ko03015,ko03040,map03013,map03015,map03040;em_KEGG_Module=M00430;em_BRITE=ko00000,ko00001,ko00002,ko03019,ko03041;em_PFAMs=RSB_motif,SAP;em_GOs=GO:0002262,GO:0002376,GO:0002520,GO:0002682,GO:0002684,GO:0002761,GO:0002763,GO:0003674,GO:0003676,GO:0003824,GO:0005488,GO:0005515,GO:0005575,GO:0005622,GO:0005623,GO:0005634,GO:0005654,GO:0005730,GO:0005737,GO:0005829,GO:0005886,GO:0006323,GO:0006915,GO:0006921,GO:0006996,GO:0007275,GO:0008150,GO:0008219,GO:0009892,GO:0009987,GO:0010468,GO:0010605,GO:0010629,GO:0010941,GO:0010942,GO:0012501,GO:0016020,GO:0016043,GO:0016462,GO:0016604,GO:0016607,GO:0016787,GO:0016817,GO:0016818,GO:0016887,GO:0017111,GO:0019219,GO:0019222,GO:0019899,GO:0022411,GO:0030097,GO:0030099,GO:0030154,GO:0030218,GO:0030261,GO:0030262,GO:0030263,GO:0031323,GO:0031324,GO:0031974,GO:0031981,GO:0032501,GO:0032502,GO:0032991,GO:0033119,GO:0034101,GO:0042592,GO:0042981,GO:0043065,GO:0043067,GO:0043068,GO:0043226,GO:0043227,GO:0043228,GO:0043229,GO:0043231,GO:0043232,GO:0043233,GO:0043484,GO:0044422,GO:0044424,GO:0044428,GO:0044444,GO:0044446,GO:0044451,GO:0044464,GO:0045595,GO:0045597,GO:0045637,GO:0045639,GO:0045655,GO:0045657,GO:0045934,GO:0048024,GO:0048025,GO:0048513,GO:0048518,GO:0048519,GO:0048522,GO:0048523,GO:0048534,GO:0048731,GO:0048856,GO:0048869,GO:0048872,GO:0050684,GO:0050686,GO:0050789,GO:0050793,GO:0050794,GO:0051094,GO:0051171,GO:0051172,GO:0051239,GO:0051240,GO:0051252,GO:0051253,GO:0051276,GO:0060255,GO:0061574,GO:0065007,GO:0065008,GO:0070013,GO:0071103,GO:0071840,GO:0071944,GO:0080090,GO:0097159,GO:0097194,GO:1901363,GO:1902105,GO:1902107,GO:1903311,GO:1903312,GO:1903706,GO:1903708,GO:2000026
HiC_scaffold_7	AUGUSTUS	mRNA	71250727	71283321	0.99	-	.	ID=g17145.t1;Parent=g17145;em_target=9668.ENSMPUP00000006768;em_score=2665.2;em_evalue=0.0;em_tcov=.;em_OGs=KOG2416@1|root,KOG2416@2759|Eukaryota,38JZY@33154|Opisthokonta,3BKK6@33208|Metazoa,3CWZ0@33213|Bilateria,48993@7711|Chordata,495ZI@7742|Vertebrata,3JC7G@40674|Mammalia,3EQ4M@33554|Carnivora;em_COG_cat=B;em_desc=Apoptotic chromatin condensation inducer;em_max_annot_lvl=33208|Metazoa;em_Preferred_name=ACIN1;em_KEGG_ko=ko:K12875;em_KEGG_Pathway=ko03013,ko03015,ko03040,map03013,map03015,map03040;em_KEGG_Module=M00430;em_BRITE=ko00000,ko00001,ko00002,ko03019,ko03041;em_PFAMs=RSB_motif,SAP;em_GOs=GO:0002262,GO:0002376,GO:0002520,GO:0002682,GO:0002684,GO:0002761,GO:0002763,GO:0003674,GO:0003676,GO:0003824,GO:0005488,GO:0005515,GO:0005575,GO:0005622,GO:0005623,GO:0005634,GO:0005654,GO:0005730,GO:0005737,GO:0005829,GO:0005886,GO:0006323,GO:0006915,GO:0006921,GO:0006996,GO:0007275,GO:0008150,GO:0008219,GO:0009892,GO:0009987,GO:0010468,GO:0010605,GO:0010629,GO:0010941,GO:0010942,GO:0012501,GO:0016020,GO:0016043,GO:0016462,GO:0016604,GO:0016607,GO:0016787,GO:0016817,GO:0016818,GO:0016887,GO:0017111,GO:0019219,GO:0019222,GO:0019899,GO:0022411,GO:0030097,GO:0030099,GO:0030154,GO:0030218,GO:0030261,GO:0030262,GO:0030263,GO:0031323,GO:0031324,GO:0031974,GO:0031981,GO:0032501,GO:0032502,GO:0032991,GO:0033119,GO:0034101,GO:0042592,GO:0042981,GO:0043065,GO:0043067,GO:0043068,GO:0043226,GO:0043227,GO:0043228,GO:0043229,GO:0043231,GO:0043232,GO:0043233,GO:0043484,GO:0044422,GO:0044424,GO:0044428,GO:0044444,GO:0044446,GO:0044451,GO:0044464,GO:0045595,GO:0045597,GO:0045637,GO:0045639,GO:0045655,GO:0045657,GO:0045934,GO:0048024,GO:0048025,GO:0048513,GO:0048518,GO:0048519,GO:0048522,GO:0048523,GO:0048534,GO:0048731,GO:0048856,GO:0048869,GO:0048872,GO:0050684,GO:0050686,GO:0050789,GO:0050793,GO:0050794,GO:0051094,GO:0051171,GO:0051172,GO:0051239,GO:0051240,GO:0051252,GO:0051253,GO:0051276,GO:0060255,GO:0061574,GO:0065007,GO:0065008,GO:0070013,GO:0071103,GO:0071840,GO:0071944,GO:0080090,GO:0097159,GO:0097194,GO:1901363,GO:1902105,GO:1902107,GO:1903311,GO:1903312,GO:1903706,GO:1903708,GO:2000026
HiC_scaffold_7	AUGUSTUS	intron	71251054	71251849	1.0	-	.	ID=g17145.t1.intron1;Parent=g17145.t1
HiC_scaffold_7	AUGUSTUS	intron	71251054	71251849	1.0	-	.	ID=g17145.t7.intron1;Parent=g17145.t7
HiC_scaffold_7	AUGUSTUS	intron	71251054	71251849	1.0	-	.	ID=g17145.t8.intron1;Parent=g17145.t8
HiC_scaffold_7	gmst	intron	71251054	71251849	305.260667	-	0	ID=g17145.t6.intron1;Parent=g17145.t6
HiC_scaffold_7	gmst	intron	71251054	71251849	310.801033	-	0	ID=g17145.t4.intron1;Parent=g17145.t4
HiC_scaffold_7	gmst	intron	71251054	71251849	311.851985	-	0	ID=g17145.t3.intron1;Parent=g17145.t3
HiC_scaffold_7	gmst	intron	71251054	71251849	323.33897	-	0	ID=g17145.t2.intron1;Parent=g17145.t2
HiC_scaffold_7	gmst	intron	71251054	71251849	330.504217	-	0	ID=g17145.t5.intron1;Parent=g17145.t5
HiC_scaffold_7	AUGUSTUS	exon	71251850	71251950	.	-	.	ID=g17145.t1.exon2;Parent=g17145.t1
HiC_scaffold_7	AUGUSTUS	exon	71251850	71251950	.	-	.	ID=g17145.t7.exon2;Parent=g17145.t7
HiC_scaffold_7	AUGUSTUS	exon	71251850	71251950	.	-	.	ID=g17145.t8.exon2;Parent=g17145.t8
HiC_scaffold_7	AUGUSTUS	CDS	71251850	71251950	1.0	-	2	ID=g17145.t1.CDS2;Parent=g17145.t1
HiC_scaffold_7	AUGUSTUS	CDS	71251850	71251950	1.0	-	2	ID=g17145.t7.CDS2;Parent=g17145.t7
HiC_scaffold_7	AUGUSTUS	CDS	71251850	71251950	1.0	-	2	ID=g17145.t8.CDS2;Parent=g17145.t8
HiC_scaffold_7	gmst	CDS	71251850	71251950	305.260667	-	2	ID=g17145.t6.CDS2;Parent=g17145.t6
HiC_scaffold_7	gmst	exon	71251850	71251950	305.260667	-	2	ID=g17145.t6.exon2;Parent=g17145.t6
HiC_scaffold_7	gmst	CDS	71251850	71251950	310.801033	-	2	ID=g17145.t4.CDS2;Parent=g17145.t4
HiC_scaffold_7	gmst	exon	71251850	71251950	310.801033	-	2	ID=g17145.t4.exon2;Parent=g17145.t4
HiC_scaffold_7	gmst	CDS	71251850	71251950	311.851985	-	2	ID=g17145.t3.CDS2;Parent=g17145.t3
HiC_scaffold_7	gmst	exon	71251850	71251950	311.851985	-	2	ID=g17145.t3.exon2;Parent=g17145.t3
HiC_scaffold_7	gmst	CDS	71251850	71251950	323.33897	-	2	ID=g17145.t2.CDS2;Parent=g17145.t2
HiC_scaffold_7	gmst	exon	71251850	71251950	323.33897	-	2	ID=g17145.t2.exon2;Parent=g17145.t2
HiC_scaffold_7	gmst	CDS	71251850	71251950	330.504217	-	2	ID=g17145.t5.CDS2;Parent=g17145.t5
HiC_scaffold_7	gmst	exon	71251850	71251950	330.504217	-	2	ID=g17145.t5.exon2;Parent=g17145.t5
HiC_scaffold_7	AUGUSTUS	intron	71251951	71252061	1.0	-	.	ID=g17145.t1.intron2;Parent=g17145.t1
HiC_scaffold_7	AUGUSTUS	intron	71251951	71252061	1.0	-	.	ID=g17145.t7.intron2;Parent=g17145.t7
HiC_scaffold_7	AUGUSTUS	intron	71251951	71252061	1.0	-	.	ID=g17145.t8.intron2;Parent=g17145.t8
HiC_scaffold_7	gmst	intron	71251951	71252061	305.260667	-	0	ID=g17145.t6.intron2;Parent=g17145.t6
HiC_scaffold_7	gmst	intron	71251951	71252061	310.801033	-	0	ID=g17145.t4.intron2;Parent=g17145.t4
HiC_scaffold_7	gmst	intron	71251951	71252061	311.851985	-	0	ID=g17145.t3.intron2;Parent=g17145.t3
HiC_scaffold_7	gmst	intron	71251951	71252061	323.33897	-	0	ID=g17145.t2.intron2;Parent=g17145.t2
HiC_scaffold_7	gmst	intron	71251951	71252061	330.504217	-	0	ID=g17145.t5.intron2;Parent=g17145.t5
HiC_scaffold_7	AUGUSTUS	exon	71252062	71252386	.	-	.	ID=g17145.t1.exon3;Parent=g17145.t1
HiC_scaffold_7	AUGUSTUS	exon	71252062	71252386	.	-	.	ID=g17145.t7.exon3;Parent=g17145.t7
HiC_scaffold_7	AUGUSTUS	exon	71252062	71252386	.	-	.	ID=g17145.t8.exon3;Parent=g17145.t8
HiC_scaffold_7	AUGUSTUS	CDS	71252062	71252386	1.0	-	0	ID=g17145.t1.CDS3;Parent=g17145.t1
HiC_scaffold_7	AUGUSTUS	CDS	71252062	71252386	1.0	-	0	ID=g17145.t7.CDS3;Parent=g17145.t7
HiC_scaffold_7	AUGUSTUS	CDS	71252062	71252386	1.0	-	0	ID=g17145.t8.CDS3;Parent=g17145.t8
HiC_scaffold_7	gmst	CDS	71252062	71252386	305.260667	-	0	ID=g17145.t6.CDS3;Parent=g17145.t6
HiC_scaffold_7	gmst	exon	71252062	71252386	305.260667	-	0	ID=g17145.t6.exon3;Parent=g17145.t6
HiC_scaffold_7	gmst	CDS	71252062	71252386	310.801033	-	0	ID=g17145.t4.CDS3;Parent=g17145.t4
HiC_scaffold_7	gmst	exon	71252062	71252386	310.801033	-	0	ID=g17145.t4.exon3;Parent=g17145.t4
HiC_scaffold_7	gmst	CDS	71252062	71252386	311.851985	-	0	ID=g17145.t3.CDS3;Parent=g17145.t3
HiC_scaffold_7	gmst	exon	71252062	71252386	311.851985	-	0	ID=g17145.t3.exon3;Parent=g17145.t3
HiC_scaffold_7	gmst	CDS	71252062	71252386	323.33897	-	0	ID=g17145.t2.CDS3;Parent=g17145.t2
HiC_scaffold_7	gmst	exon	71252062	71252386	323.33897	-	0	ID=g17145.t2.exon3;Parent=g17145.t2
HiC_scaffold_7	gmst	CDS	71252062	71252386	330.504217	-	0	ID=g17145.t5.CDS3;Parent=g17145.t5
HiC_scaffold_7	gmst	exon	71252062	71252386	330.504217	-	0	ID=g17145.t5.exon3;Parent=g17145.t5
HiC_scaffold_7	AUGUSTUS	intron	71252387	71252627	1.0	-	.	ID=g17145.t1.intron3;Parent=g17145.t1
HiC_scaffold_7	AUGUSTUS	intron	71252387	71252627	1.0	-	.	ID=g17145.t7.intron3;Parent=g17145.t7
HiC_scaffold_7	AUGUSTUS	intron	71252387	71252627	1.0	-	.	ID=g17145.t8.intron3;Parent=g17145.t8
HiC_scaffold_7	gmst	intron	71252387	71252627	305.260667	-	0	ID=g17145.t6.intron3;Parent=g17145.t6
HiC_scaffold_7	gmst	intron	71252387	71252627	310.801033	-	0	ID=g17145.t4.intron3;Parent=g17145.t4
HiC_scaffold_7	gmst	intron	71252387	71252627	311.851985	-	0	ID=g17145.t3.intron3;Parent=g17145.t3
HiC_scaffold_7	gmst	intron	71252387	71252627	323.33897	-	0	ID=g17145.t2.intron3;Parent=g17145.t2
HiC_scaffold_7	gmst	intron	71252387	71252627	330.504217	-	0	ID=g17145.t5.intron3;Parent=g17145.t5
HiC_scaffold_7	AUGUSTUS	exon	71252628	71252735	.	-	.	ID=g17145.t1.exon4;Parent=g17145.t1
HiC_scaffold_7	AUGUSTUS	exon	71252628	71252735	.	-	.	ID=g17145.t7.exon4;Parent=g17145.t7
HiC_scaffold_7	AUGUSTUS	exon	71252628	71252735	.	-	.	ID=g17145.t8.exon4;Parent=g17145.t8
HiC_scaffold_7	AUGUSTUS	CDS	71252628	71252735	1.0	-	0	ID=g17145.t1.CDS4;Parent=g17145.t1
HiC_scaffold_7	AUGUSTUS	CDS	71252628	71252735	1.0	-	0	ID=g17145.t7.CDS4;Parent=g17145.t7
HiC_scaffold_7	AUGUSTUS	CDS	71252628	71252735	1.0	-	0	ID=g17145.t8.CDS4;Parent=g17145.t8
HiC_scaffold_7	gmst	CDS	71252628	71252735	305.260667	-	0	ID=g17145.t6.CDS4;Parent=g17145.t6
HiC_scaffold_7	gmst	exon	71252628	71252735	305.260667	-	0	ID=g17145.t6.exon4;Parent=g17145.t6
HiC_scaffold_7	gmst	CDS	71252628	71252735	310.801033	-	0	ID=g17145.t4.CDS4;Parent=g17145.t4
HiC_scaffold_7	gmst	exon	71252628	71252735	310.801033	-	0	ID=g17145.t4.exon4;Parent=g17145.t4
HiC_scaffold_7	gmst	CDS	71252628	71252735	311.851985	-	0	ID=g17145.t3.CDS4;Parent=g17145.t3
HiC_scaffold_7	gmst	exon	71252628	71252735	311.851985	-	0	ID=g17145.t3.exon4;Parent=g17145.t3
HiC_scaffold_7	gmst	CDS	71252628	71252735	323.33897	-	0	ID=g17145.t2.CDS4;Parent=g17145.t2
HiC_scaffold_7	gmst	exon	71252628	71252735	323.33897	-	0	ID=g17145.t2.exon4;Parent=g17145.t2
HiC_scaffold_7	gmst	CDS	71252628	71252735	330.504217	-	0	ID=g17145.t5.CDS4;Parent=g17145.t5
HiC_scaffold_7	gmst	exon	71252628	71252735	330.504217	-	0	ID=g17145.t5.exon4;Parent=g17145.t5
HiC_scaffold_7	AUGUSTUS	intron	71252736	71252874	1.0	-	.	ID=g17145.t1.intron4;Parent=g17145.t1
HiC_scaffold_7	AUGUSTUS	intron	71252736	71252874	1.0	-	.	ID=g17145.t7.intron4;Parent=g17145.t7
HiC_scaffold_7	AUGUSTUS	intron	71252736	71252874	1.0	-	.	ID=g17145.t8.intron4;Parent=g17145.t8
HiC_scaffold_7	gmst	intron	71252736	71252874	305.260667	-	0	ID=g17145.t6.intron4;Parent=g17145.t6
HiC_scaffold_7	gmst	intron	71252736	71252874	310.801033	-	0	ID=g17145.t4.intron4;Parent=g17145.t4
HiC_scaffold_7	gmst	intron	71252736	71252874	311.851985	-	0	ID=g17145.t3.intron4;Parent=g17145.t3
HiC_scaffold_7	gmst	intron	71252736	71252874	323.33897	-	0	ID=g17145.t2.intron4;Parent=g17145.t2
HiC_scaffold_7	gmst	intron	71252736	71252874	330.504217	-	0	ID=g17145.t5.intron4;Parent=g17145.t5
HiC_scaffold_7	AUGUSTUS	exon	71252875	71252982	.	-	.	ID=g17145.t1.exon5;Parent=g17145.t1
HiC_scaffold_7	AUGUSTUS	exon	71252875	71252982	.	-	.	ID=g17145.t7.exon5;Parent=g17145.t7
HiC_scaffold_7	AUGUSTUS	exon	71252875	71252982	.	-	.	ID=g17145.t8.exon5;Parent=g17145.t8
HiC_scaffold_7	AUGUSTUS	CDS	71252875	71252982	1.0	-	0	ID=g17145.t1.CDS5;Parent=g17145.t1
HiC_scaffold_7	AUGUSTUS	CDS	71252875	71252982	1.0	-	0	ID=g17145.t7.CDS5;Parent=g17145.t7
HiC_scaffold_7	AUGUSTUS	CDS	71252875	71252982	1.0	-	0	ID=g17145.t8.CDS5;Parent=g17145.t8
HiC_scaffold_7	gmst	CDS	71252875	71252982	305.260667	-	0	ID=g17145.t6.CDS5;Parent=g17145.t6
HiC_scaffold_7	gmst	exon	71252875	71252982	305.260667	-	0	ID=g17145.t6.exon5;Parent=g17145.t6
HiC_scaffold_7	gmst	CDS	71252875	71252982	310.801033	-	0	ID=g17145.t4.CDS5;Parent=g17145.t4
HiC_scaffold_7	gmst	exon	71252875	71252982	310.801033	-	0	ID=g17145.t4.exon5;Parent=g17145.t4
HiC_scaffold_7	gmst	CDS	71252875	71252982	311.851985	-	0	ID=g17145.t3.CDS5;Parent=g17145.t3
HiC_scaffold_7	gmst	exon	71252875	71252982	311.851985	-	0	ID=g17145.t3.exon5;Parent=g17145.t3
HiC_scaffold_7	gmst	CDS	71252875	71252982	323.33897	-	0	ID=g17145.t2.CDS5;Parent=g17145.t2
HiC_scaffold_7	gmst	exon	71252875	71252982	323.33897	-	0	ID=g17145.t2.exon5;Parent=g17145.t2
HiC_scaffold_7	gmst	CDS	71252875	71252982	330.504217	-	0	ID=g17145.t5.CDS5;Parent=g17145.t5
HiC_scaffold_7	gmst	exon	71252875	71252982	330.504217	-	0	ID=g17145.t5.exon5;Parent=g17145.t5
HiC_scaffold_7	AUGUSTUS	intron	71252983	71253331	1.0	-	.	ID=g17145.t1.intron5;Parent=g17145.t1
HiC_scaffold_7	AUGUSTUS	intron	71252983	71253331	1.0	-	.	ID=g17145.t7.intron5;Parent=g17145.t7
HiC_scaffold_7	AUGUSTUS	intron	71252983	71253331	1.0	-	.	ID=g17145.t8.intron5;Parent=g17145.t8
HiC_scaffold_7	gmst	intron	71252983	71253331	305.260667	-	0	ID=g17145.t6.intron5;Parent=g17145.t6
HiC_scaffold_7	gmst	intron	71252983	71253331	310.801033	-	0	ID=g17145.t4.intron5;Parent=g17145.t4
HiC_scaffold_7	gmst	intron	71252983	71253331	311.851985	-	0	ID=g17145.t3.intron5;Parent=g17145.t3
HiC_scaffold_7	gmst	intron	71252983	71253331	323.33897	-	0	ID=g17145.t2.intron5;Parent=g17145.t2
HiC_scaffold_7	gmst	intron	71252983	71253331	330.504217	-	0	ID=g17145.t5.intron5;Parent=g17145.t5
HiC_scaffold_7	AUGUSTUS	exon	71253332	71253477	.	-	.	ID=g17145.t1.exon6;Parent=g17145.t1
HiC_scaffold_7	AUGUSTUS	exon	71253332	71253477	.	-	.	ID=g17145.t7.exon6;Parent=g17145.t7
HiC_scaffold_7	AUGUSTUS	exon	71253332	71253477	.	-	.	ID=g17145.t8.exon6;Parent=g17145.t8
HiC_scaffold_7	AUGUSTUS	CDS	71253332	71253477	1.0	-	2	ID=g17145.t1.CDS6;Parent=g17145.t1
HiC_scaffold_7	AUGUSTUS	CDS	71253332	71253477	1.0	-	2	ID=g17145.t7.CDS6;Parent=g17145.t7
HiC_scaffold_7	AUGUSTUS	CDS	71253332	71253477	1.0	-	2	ID=g17145.t8.CDS6;Parent=g17145.t8
HiC_scaffold_7	gmst	CDS	71253332	71253477	305.260667	-	2	ID=g17145.t6.CDS6;Parent=g17145.t6
HiC_scaffold_7	gmst	exon	71253332	71253477	305.260667	-	2	ID=g17145.t6.exon6;Parent=g17145.t6
HiC_scaffold_7	gmst	CDS	71253332	71253477	310.801033	-	2	ID=g17145.t4.CDS6;Parent=g17145.t4
HiC_scaffold_7	gmst	exon	71253332	71253477	310.801033	-	2	ID=g17145.t4.exon6;Parent=g17145.t4
HiC_scaffold_7	gmst	CDS	71253332	71253477	311.851985	-	2	ID=g17145.t3.CDS6;Parent=g17145.t3
HiC_scaffold_7	gmst	exon	71253332	71253477	311.851985	-	2	ID=g17145.t3.exon6;Parent=g17145.t3
HiC_scaffold_7	gmst	CDS	71253332	71253477	323.33897	-	2	ID=g17145.t2.CDS6;Parent=g17145.t2
HiC_scaffold_7	gmst	exon	71253332	71253477	323.33897	-	2	ID=g17145.t2.exon6;Parent=g17145.t2
HiC_scaffold_7	gmst	CDS	71253332	71253477	330.504217	-	2	ID=g17145.t5.CDS6;Parent=g17145.t5
HiC_scaffold_7	gmst	exon	71253332	71253477	330.504217	-	2	ID=g17145.t5.exon6;Parent=g17145.t5
HiC_scaffold_7	AUGUSTUS	intron	71253478	71254029	1.0	-	.	ID=g17145.t1.intron6;Parent=g17145.t1
HiC_scaffold_7	AUGUSTUS	intron	71253478	71254029	1.0	-	.	ID=g17145.t7.intron6;Parent=g17145.t7
HiC_scaffold_7	AUGUSTUS	intron	71253478	71254029	1.0	-	.	ID=g17145.t8.intron6;Parent=g17145.t8
HiC_scaffold_7	gmst	intron	71253478	71254029	305.260667	-	0	ID=g17145.t6.intron6;Parent=g17145.t6
HiC_scaffold_7	gmst	intron	71253478	71254029	310.801033	-	0	ID=g17145.t4.intron6;Parent=g17145.t4
HiC_scaffold_7	gmst	intron	71253478	71254029	311.851985	-	0	ID=g17145.t3.intron6;Parent=g17145.t3
HiC_scaffold_7	gmst	intron	71253478	71254029	323.33897	-	0	ID=g17145.t2.intron6;Parent=g17145.t2
HiC_scaffold_7	gmst	intron	71253478	71254029	330.504217	-	0	ID=g17145.t5.intron6;Parent=g17145.t5
HiC_scaffold_7	AUGUSTUS	exon	71254030	71254171	.	-	.	ID=g17145.t1.exon7;Parent=g17145.t1
HiC_scaffold_7	AUGUSTUS	exon	71254030	71254171	.	-	.	ID=g17145.t7.exon7;Parent=g17145.t7
HiC_scaffold_7	AUGUSTUS	exon	71254030	71254171	.	-	.	ID=g17145.t8.exon7;Parent=g17145.t8
HiC_scaffold_7	AUGUSTUS	CDS	71254030	71254171	1.0	-	0	ID=g17145.t1.CDS7;Parent=g17145.t1
HiC_scaffold_7	AUGUSTUS	CDS	71254030	71254171	1.0	-	0	ID=g17145.t7.CDS7;Parent=g17145.t7
HiC_scaffold_7	AUGUSTUS	CDS	71254030	71254171	1.0	-	0	ID=g17145.t8.CDS7;Parent=g17145.t8
HiC_scaffold_7	gmst	CDS	71254030	71254171	305.260667	-	0	ID=g17145.t6.CDS7;Parent=g17145.t6
HiC_scaffold_7	gmst	exon	71254030	71254171	305.260667	-	0	ID=g17145.t6.exon7;Parent=g17145.t6
HiC_scaffold_7	gmst	CDS	71254030	71254171	310.801033	-	0	ID=g17145.t4.CDS7;Parent=g17145.t4
HiC_scaffold_7	gmst	exon	71254030	71254171	310.801033	-	0	ID=g17145.t4.exon7;Parent=g17145.t4
HiC_scaffold_7	gmst	CDS	71254030	71254171	311.851985	-	0	ID=g17145.t3.CDS7;Parent=g17145.t3
HiC_scaffold_7	gmst	exon	71254030	71254171	311.851985	-	0	ID=g17145.t3.exon7;Parent=g17145.t3
HiC_scaffold_7	gmst	CDS	71254030	71254171	323.33897	-	0	ID=g17145.t2.CDS7;Parent=g17145.t2
HiC_scaffold_7	gmst	exon	71254030	71254171	323.33897	-	0	ID=g17145.t2.exon7;Parent=g17145.t2
HiC_scaffold_7	gmst	CDS	71254030	71254171	330.504217	-	0	ID=g17145.t5.CDS7;Parent=g17145.t5
HiC_scaffold_7	gmst	exon	71254030	71254171	330.504217	-	0	ID=g17145.t5.exon7;Parent=g17145.t5
HiC_scaffold_7	AUGUSTUS	intron	71254172	71254684	1.0	-	.	ID=g17145.t1.intron7;Parent=g17145.t1
HiC_scaffold_7	AUGUSTUS	intron	71254172	71254684	1.0	-	.	ID=g17145.t7.intron7;Parent=g17145.t7
HiC_scaffold_7	AUGUSTUS	intron	71254172	71254684	1.0	-	.	ID=g17145.t8.intron7;Parent=g17145.t8
HiC_scaffold_7	gmst	intron	71254172	71254684	305.260667	-	0	ID=g17145.t6.intron7;Parent=g17145.t6
HiC_scaffold_7	gmst	intron	71254172	71254684	310.801033	-	0	ID=g17145.t4.intron7;Parent=g17145.t4
HiC_scaffold_7	gmst	intron	71254172	71254684	311.851985	-	0	ID=g17145.t3.intron7;Parent=g17145.t3
HiC_scaffold_7	gmst	intron	71254172	71254684	323.33897	-	0	ID=g17145.t2.intron7;Parent=g17145.t2
HiC_scaffold_7	gmst	intron	71254172	71254684	330.504217	-	0	ID=g17145.t5.intron7;Parent=g17145.t5
HiC_scaffold_7	gmst	CDS	71254685	71254801	323.33897	-	0	ID=g17145.t2.CDS8;Parent=g17145.t2
HiC_scaffold_7	gmst	exon	71254685	71254801	323.33897	-	0	ID=g17145.t2.exon8;Parent=g17145.t2
HiC_scaffold_7	AUGUSTUS	exon	71254685	71254837	.	-	.	ID=g17145.t1.exon8;Parent=g17145.t1
HiC_scaffold_7	AUGUSTUS	exon	71254685	71254837	.	-	.	ID=g17145.t7.exon8;Parent=g17145.t7
HiC_scaffold_7	AUGUSTUS	exon	71254685	71254837	.	-	.	ID=g17145.t8.exon8;Parent=g17145.t8
HiC_scaffold_7	AUGUSTUS	CDS	71254685	71254837	1.0	-	0	ID=g17145.t1.CDS8;Parent=g17145.t1
HiC_scaffold_7	AUGUSTUS	CDS	71254685	71254837	1.0	-	0	ID=g17145.t7.CDS8;Parent=g17145.t7
HiC_scaffold_7	AUGUSTUS	CDS	71254685	71254837	1.0	-	0	ID=g17145.t8.CDS8;Parent=g17145.t8
HiC_scaffold_7	gmst	CDS	71254685	71254837	305.260667	-	0	ID=g17145.t6.CDS8;Parent=g17145.t6
HiC_scaffold_7	gmst	exon	71254685	71254837	305.260667	-	0	ID=g17145.t6.exon8;Parent=g17145.t6
HiC_scaffold_7	gmst	CDS	71254685	71254837	310.801033	-	0	ID=g17145.t4.CDS8;Parent=g17145.t4
HiC_scaffold_7	gmst	exon	71254685	71254837	310.801033	-	0	ID=g17145.t4.exon8;Parent=g17145.t4
HiC_scaffold_7	gmst	CDS	71254685	71254837	311.851985	-	0	ID=g17145.t3.CDS8;Parent=g17145.t3
HiC_scaffold_7	gmst	exon	71254685	71254837	311.851985	-	0	ID=g17145.t3.exon8;Parent=g17145.t3
HiC_scaffold_7	gmst	CDS	71254685	71254837	330.504217	-	0	ID=g17145.t5.CDS8;Parent=g17145.t5
HiC_scaffold_7	gmst	exon	71254685	71254837	330.504217	-	0	ID=g17145.t5.exon8;Parent=g17145.t5
HiC_scaffold_7	gmst	intron	71254802	71254934	323.33897	-	0	ID=g17145.t2.intron8;Parent=g17145.t2
HiC_scaffold_7	AUGUSTUS	intron	71254838	71254934	1.0	-	.	ID=g17145.t1.intron8;Parent=g17145.t1
HiC_scaffold_7	AUGUSTUS	intron	71254838	71254934	1.0	-	.	ID=g17145.t7.intron8;Parent=g17145.t7
HiC_scaffold_7	AUGUSTUS	intron	71254838	71254934	1.0	-	.	ID=g17145.t8.intron8;Parent=g17145.t8
HiC_scaffold_7	gmst	intron	71254838	71254934	305.260667	-	0	ID=g17145.t6.intron8;Parent=g17145.t6
HiC_scaffold_7	gmst	intron	71254838	71254934	310.801033	-	0	ID=g17145.t4.intron8;Parent=g17145.t4
HiC_scaffold_7	gmst	intron	71254838	71254934	311.851985	-	0	ID=g17145.t3.intron8;Parent=g17145.t3
HiC_scaffold_7	gmst	intron	71254838	71254934	330.504217	-	0	ID=g17145.t5.intron8;Parent=g17145.t5
HiC_scaffold_7	AUGUSTUS	exon	71254935	71255065	.	-	.	ID=g17145.t7.exon9;Parent=g17145.t7
HiC_scaffold_7	AUGUSTUS	CDS	71254935	71255065	0.99	-	2	ID=g17145.t7.CDS9;Parent=g17145.t7
HiC_scaffold_7	gmst	CDS	71254935	71255065	305.260667	-	2	ID=g17145.t6.CDS9;Parent=g17145.t6
HiC_scaffold_7	gmst	exon	71254935	71255065	305.260667	-	2	ID=g17145.t6.exon9;Parent=g17145.t6
HiC_scaffold_7	gmst	CDS	71254935	71255065	310.801033	-	2	ID=g17145.t4.CDS9;Parent=g17145.t4
HiC_scaffold_7	gmst	exon	71254935	71255065	310.801033	-	2	ID=g17145.t4.exon9;Parent=g17145.t4
HiC_scaffold_7	gmst	CDS	71254935	71255065	323.33897	-	2	ID=g17145.t2.CDS9;Parent=g17145.t2
HiC_scaffold_7	gmst	exon	71254935	71255065	323.33897	-	2	ID=g17145.t2.exon9;Parent=g17145.t2
HiC_scaffold_7	AUGUSTUS	exon	71254935	71255068	.	-	.	ID=g17145.t1.exon9;Parent=g17145.t1
HiC_scaffold_7	AUGUSTUS	exon	71254935	71255068	.	-	.	ID=g17145.t8.exon9;Parent=g17145.t8
HiC_scaffold_7	AUGUSTUS	CDS	71254935	71255068	1.0	-	2	ID=g17145.t1.CDS9;Parent=g17145.t1
HiC_scaffold_7	AUGUSTUS	CDS	71254935	71255068	1.0	-	2	ID=g17145.t8.CDS9;Parent=g17145.t8
HiC_scaffold_7	gmst	CDS	71254935	71255068	311.851985	-	2	ID=g17145.t3.CDS9;Parent=g17145.t3
HiC_scaffold_7	gmst	exon	71254935	71255068	311.851985	-	2	ID=g17145.t3.exon9;Parent=g17145.t3
HiC_scaffold_7	gmst	CDS	71254935	71255068	330.504217	-	2	ID=g17145.t5.CDS9;Parent=g17145.t5
HiC_scaffold_7	gmst	exon	71254935	71255068	330.504217	-	2	ID=g17145.t5.exon9;Parent=g17145.t5
HiC_scaffold_7	AUGUSTUS	intron	71255066	71255952	0.99	-	.	ID=g17145.t7.intron9;Parent=g17145.t7
HiC_scaffold_7	gmst	intron	71255066	71255952	305.260667	-	0	ID=g17145.t6.intron9;Parent=g17145.t6
HiC_scaffold_7	gmst	intron	71255066	71255952	310.801033	-	0	ID=g17145.t4.intron9;Parent=g17145.t4
HiC_scaffold_7	gmst	intron	71255066	71255952	323.33897	-	0	ID=g17145.t2.intron9;Parent=g17145.t2
HiC_scaffold_7	AUGUSTUS	intron	71255069	71255952	1.0	-	.	ID=g17145.t1.intron9;Parent=g17145.t1
HiC_scaffold_7	AUGUSTUS	intron	71255069	71255952	1.0	-	.	ID=g17145.t8.intron9;Parent=g17145.t8
HiC_scaffold_7	gmst	intron	71255069	71255952	311.851985	-	0	ID=g17145.t3.intron9;Parent=g17145.t3
HiC_scaffold_7	gmst	intron	71255069	71255952	330.504217	-	0	ID=g17145.t5.intron9;Parent=g17145.t5
HiC_scaffold_7	AUGUSTUS	exon	71255953	71255995	.	-	.	ID=g17145.t1.exon10;Parent=g17145.t1
HiC_scaffold_7	AUGUSTUS	exon	71255953	71255995	.	-	.	ID=g17145.t7.exon10;Parent=g17145.t7
HiC_scaffold_7	AUGUSTUS	exon	71255953	71255995	.	-	.	ID=g17145.t8.exon10;Parent=g17145.t8
HiC_scaffold_7	AUGUSTUS	CDS	71255953	71255995	1.0	-	0	ID=g17145.t1.CDS10;Parent=g17145.t1
HiC_scaffold_7	AUGUSTUS	CDS	71255953	71255995	1.0	-	0	ID=g17145.t7.CDS10;Parent=g17145.t7
HiC_scaffold_7	AUGUSTUS	CDS	71255953	71255995	1.0	-	0	ID=g17145.t8.CDS10;Parent=g17145.t8
HiC_scaffold_7	gmst	CDS	71255953	71255995	305.260667	-	0	ID=g17145.t6.CDS10;Parent=g17145.t6
HiC_scaffold_7	gmst	exon	71255953	71255995	305.260667	-	0	ID=g17145.t6.exon10;Parent=g17145.t6
HiC_scaffold_7	gmst	CDS	71255953	71255995	310.801033	-	0	ID=g17145.t4.CDS10;Parent=g17145.t4
HiC_scaffold_7	gmst	exon	71255953	71255995	310.801033	-	0	ID=g17145.t4.exon10;Parent=g17145.t4
HiC_scaffold_7	gmst	CDS	71255953	71255995	311.851985	-	0	ID=g17145.t3.CDS10;Parent=g17145.t3
HiC_scaffold_7	gmst	exon	71255953	71255995	311.851985	-	0	ID=g17145.t3.exon10;Parent=g17145.t3
HiC_scaffold_7	gmst	CDS	71255953	71255995	323.33897	-	0	ID=g17145.t2.CDS10;Parent=g17145.t2
HiC_scaffold_7	gmst	exon	71255953	71255995	323.33897	-	0	ID=g17145.t2.exon10;Parent=g17145.t2
HiC_scaffold_7	gmst	CDS	71255953	71255995	330.504217	-	0	ID=g17145.t5.CDS10;Parent=g17145.t5
HiC_scaffold_7	gmst	exon	71255953	71255995	330.504217	-	0	ID=g17145.t5.exon10;Parent=g17145.t5
HiC_scaffold_7	AUGUSTUS	intron	71255996	71259504	1.0	-	.	ID=g17145.t1.intron10;Parent=g17145.t1
HiC_scaffold_7	AUGUSTUS	intron	71255996	71259504	1.0	-	.	ID=g17145.t7.intron10;Parent=g17145.t7
HiC_scaffold_7	AUGUSTUS	intron	71255996	71259504	1.0	-	.	ID=g17145.t8.intron10;Parent=g17145.t8
HiC_scaffold_7	gmst	intron	71255996	71259504	305.260667	-	0	ID=g17145.t6.intron10;Parent=g17145.t6
HiC_scaffold_7	gmst	intron	71255996	71259504	310.801033	-	0	ID=g17145.t4.intron10;Parent=g17145.t4
HiC_scaffold_7	gmst	intron	71255996	71259504	311.851985	-	0	ID=g17145.t3.intron10;Parent=g17145.t3
HiC_scaffold_7	gmst	intron	71255996	71259504	323.33897	-	0	ID=g17145.t2.intron10;Parent=g17145.t2
HiC_scaffold_7	gmst	intron	71255996	71259504	330.504217	-	0	ID=g17145.t5.intron10;Parent=g17145.t5
HiC_scaffold_7	AUGUSTUS	exon	71259505	71259646	.	-	.	ID=g17145.t1.exon11;Parent=g17145.t1
HiC_scaffold_7	AUGUSTUS	exon	71259505	71259646	.	-	.	ID=g17145.t7.exon11;Parent=g17145.t7
HiC_scaffold_7	AUGUSTUS	exon	71259505	71259646	.	-	.	ID=g17145.t8.exon11;Parent=g17145.t8
HiC_scaffold_7	AUGUSTUS	CDS	71259505	71259646	1.0	-	1	ID=g17145.t1.CDS11;Parent=g17145.t1
HiC_scaffold_7	AUGUSTUS	CDS	71259505	71259646	1.0	-	1	ID=g17145.t7.CDS11;Parent=g17145.t7
HiC_scaffold_7	AUGUSTUS	CDS	71259505	71259646	1.0	-	1	ID=g17145.t8.CDS11;Parent=g17145.t8
HiC_scaffold_7	gmst	CDS	71259505	71259646	305.260667	-	1	ID=g17145.t6.CDS11;Parent=g17145.t6
HiC_scaffold_7	gmst	exon	71259505	71259646	305.260667	-	1	ID=g17145.t6.exon11;Parent=g17145.t6
HiC_scaffold_7	gmst	CDS	71259505	71259646	310.801033	-	1	ID=g17145.t4.CDS11;Parent=g17145.t4
HiC_scaffold_7	gmst	exon	71259505	71259646	310.801033	-	1	ID=g17145.t4.exon11;Parent=g17145.t4
HiC_scaffold_7	gmst	CDS	71259505	71259646	311.851985	-	1	ID=g17145.t3.CDS11;Parent=g17145.t3
HiC_scaffold_7	gmst	exon	71259505	71259646	311.851985	-	1	ID=g17145.t3.exon11;Parent=g17145.t3
HiC_scaffold_7	gmst	CDS	71259505	71259646	323.33897	-	1	ID=g17145.t2.CDS11;Parent=g17145.t2
HiC_scaffold_7	gmst	exon	71259505	71259646	323.33897	-	1	ID=g17145.t2.exon11;Parent=g17145.t2
HiC_scaffold_7	gmst	CDS	71259505	71259646	330.504217	-	1	ID=g17145.t5.CDS11;Parent=g17145.t5
HiC_scaffold_7	gmst	exon	71259505	71259646	330.504217	-	1	ID=g17145.t5.exon11;Parent=g17145.t5
HiC_scaffold_7	AUGUSTUS	intron	71259647	71267069	1.0	-	.	ID=g17145.t1.intron11;Parent=g17145.t1
HiC_scaffold_7	AUGUSTUS	intron	71259647	71267069	1.0	-	.	ID=g17145.t7.intron11;Parent=g17145.t7
HiC_scaffold_7	AUGUSTUS	intron	71259647	71267069	1.0	-	.	ID=g17145.t8.intron11;Parent=g17145.t8
HiC_scaffold_7	gmst	intron	71259647	71267069	305.260667	-	0	ID=g17145.t6.intron11;Parent=g17145.t6
HiC_scaffold_7	gmst	intron	71259647	71267069	310.801033	-	0	ID=g17145.t4.intron11;Parent=g17145.t4
HiC_scaffold_7	gmst	intron	71259647	71267069	311.851985	-	0	ID=g17145.t3.intron11;Parent=g17145.t3
HiC_scaffold_7	gmst	intron	71259647	71267069	323.33897	-	0	ID=g17145.t2.intron11;Parent=g17145.t2
HiC_scaffold_7	gmst	intron	71259647	71267069	330.504217	-	0	ID=g17145.t5.intron11;Parent=g17145.t5
HiC_scaffold_7	AUGUSTUS	exon	71267070	71267185	.	-	.	ID=g17145.t1.exon12;Parent=g17145.t1
HiC_scaffold_7	AUGUSTUS	exon	71267070	71267185	.	-	.	ID=g17145.t7.exon12;Parent=g17145.t7
HiC_scaffold_7	AUGUSTUS	exon	71267070	71267185	.	-	.	ID=g17145.t8.exon12;Parent=g17145.t8
HiC_scaffold_7	AUGUSTUS	CDS	71267070	71267185	1.0	-	0	ID=g17145.t1.CDS12;Parent=g17145.t1
HiC_scaffold_7	AUGUSTUS	CDS	71267070	71267185	1.0	-	0	ID=g17145.t7.CDS12;Parent=g17145.t7
HiC_scaffold_7	AUGUSTUS	CDS	71267070	71267185	1.0	-	0	ID=g17145.t8.CDS12;Parent=g17145.t8
HiC_scaffold_7	gmst	CDS	71267070	71267185	305.260667	-	0	ID=g17145.t6.CDS12;Parent=g17145.t6
HiC_scaffold_7	gmst	exon	71267070	71267185	305.260667	-	0	ID=g17145.t6.exon12;Parent=g17145.t6
HiC_scaffold_7	gmst	CDS	71267070	71267185	310.801033	-	0	ID=g17145.t4.CDS12;Parent=g17145.t4
HiC_scaffold_7	gmst	exon	71267070	71267185	310.801033	-	0	ID=g17145.t4.exon12;Parent=g17145.t4
HiC_scaffold_7	gmst	CDS	71267070	71267185	311.851985	-	0	ID=g17145.t3.CDS12;Parent=g17145.t3
HiC_scaffold_7	gmst	exon	71267070	71267185	311.851985	-	0	ID=g17145.t3.exon12;Parent=g17145.t3
HiC_scaffold_7	gmst	CDS	71267070	71267185	323.33897	-	0	ID=g17145.t2.CDS12;Parent=g17145.t2
HiC_scaffold_7	gmst	exon	71267070	71267185	323.33897	-	0	ID=g17145.t2.exon12;Parent=g17145.t2
HiC_scaffold_7	gmst	CDS	71267070	71267185	330.504217	-	0	ID=g17145.t5.CDS12;Parent=g17145.t5
HiC_scaffold_7	gmst	exon	71267070	71267185	330.504217	-	0	ID=g17145.t5.exon12;Parent=g17145.t5
HiC_scaffold_7	AUGUSTUS	intron	71267186	71267689	1.0	-	.	ID=g17145.t1.intron12;Parent=g17145.t1
HiC_scaffold_7	AUGUSTUS	intron	71267186	71267689	1.0	-	.	ID=g17145.t7.intron12;Parent=g17145.t7
HiC_scaffold_7	AUGUSTUS	intron	71267186	71267689	1.0	-	.	ID=g17145.t8.intron12;Parent=g17145.t8
HiC_scaffold_7	gmst	intron	71267186	71267689	310.801033	-	0	ID=g17145.t4.intron12;Parent=g17145.t4
HiC_scaffold_7	gmst	intron	71267186	71267689	311.851985	-	0	ID=g17145.t3.intron12;Parent=g17145.t3
HiC_scaffold_7	gmst	intron	71267186	71267689	323.33897	-	0	ID=g17145.t2.intron12;Parent=g17145.t2
HiC_scaffold_7	gmst	intron	71267186	71267689	330.504217	-	0	ID=g17145.t5.intron12;Parent=g17145.t5
HiC_scaffold_7	gmst	intron	71267186	71268396	305.260667	-	0	ID=g17145.t6.intron12;Parent=g17145.t6
HiC_scaffold_7	AUGUSTUS	exon	71267690	71267905	.	-	.	ID=g17145.t1.exon13;Parent=g17145.t1
HiC_scaffold_7	AUGUSTUS	exon	71267690	71267905	.	-	.	ID=g17145.t7.exon13;Parent=g17145.t7
HiC_scaffold_7	AUGUSTUS	exon	71267690	71267905	.	-	.	ID=g17145.t8.exon13;Parent=g17145.t8
HiC_scaffold_7	AUGUSTUS	CDS	71267690	71267905	1.0	-	0	ID=g17145.t1.CDS13;Parent=g17145.t1
HiC_scaffold_7	AUGUSTUS	CDS	71267690	71267905	1.0	-	0	ID=g17145.t7.CDS13;Parent=g17145.t7
HiC_scaffold_7	AUGUSTUS	CDS	71267690	71267905	1.0	-	0	ID=g17145.t8.CDS13;Parent=g17145.t8
HiC_scaffold_7	gmst	CDS	71267690	71267905	310.801033	-	0	ID=g17145.t4.CDS13;Parent=g17145.t4
HiC_scaffold_7	gmst	exon	71267690	71267905	310.801033	-	0	ID=g17145.t4.exon13;Parent=g17145.t4
HiC_scaffold_7	gmst	CDS	71267690	71267905	311.851985	-	0	ID=g17145.t3.CDS13;Parent=g17145.t3
HiC_scaffold_7	gmst	exon	71267690	71267905	311.851985	-	0	ID=g17145.t3.exon13;Parent=g17145.t3
HiC_scaffold_7	gmst	CDS	71267690	71267905	323.33897	-	0	ID=g17145.t2.CDS13;Parent=g17145.t2
HiC_scaffold_7	gmst	exon	71267690	71267905	323.33897	-	0	ID=g17145.t2.exon13;Parent=g17145.t2
HiC_scaffold_7	gmst	CDS	71267690	71267905	330.504217	-	0	ID=g17145.t5.CDS13;Parent=g17145.t5
HiC_scaffold_7	gmst	exon	71267690	71267905	330.504217	-	0	ID=g17145.t5.exon13;Parent=g17145.t5
HiC_scaffold_7	AUGUSTUS	intron	71267906	71268396	1.0	-	.	ID=g17145.t1.intron13;Parent=g17145.t1
HiC_scaffold_7	AUGUSTUS	intron	71267906	71268396	1.0	-	.	ID=g17145.t7.intron13;Parent=g17145.t7
HiC_scaffold_7	AUGUSTUS	intron	71267906	71268396	1.0	-	.	ID=g17145.t8.intron13;Parent=g17145.t8
HiC_scaffold_7	gmst	intron	71267906	71268396	310.801033	-	0	ID=g17145.t4.intron13;Parent=g17145.t4
HiC_scaffold_7	gmst	intron	71267906	71268396	311.851985	-	0	ID=g17145.t3.intron13;Parent=g17145.t3
HiC_scaffold_7	gmst	intron	71267906	71268396	323.33897	-	0	ID=g17145.t2.intron13;Parent=g17145.t2
HiC_scaffold_7	gmst	intron	71267906	71268396	330.504217	-	0	ID=g17145.t5.intron13;Parent=g17145.t5
HiC_scaffold_7	AUGUSTUS	exon	71268397	71269668	.	-	.	ID=g17145.t1.exon14;Parent=g17145.t1
HiC_scaffold_7	AUGUSTUS	exon	71268397	71269668	.	-	.	ID=g17145.t7.exon14;Parent=g17145.t7
HiC_scaffold_7	AUGUSTUS	exon	71268397	71269668	.	-	.	ID=g17145.t8.exon14;Parent=g17145.t8
HiC_scaffold_7	AUGUSTUS	CDS	71268397	71269668	1.0	-	0	ID=g17145.t1.CDS14;Parent=g17145.t1
HiC_scaffold_7	AUGUSTUS	CDS	71268397	71269668	1.0	-	0	ID=g17145.t7.CDS14;Parent=g17145.t7
HiC_scaffold_7	AUGUSTUS	CDS	71268397	71269668	1.0	-	0	ID=g17145.t8.CDS14;Parent=g17145.t8
HiC_scaffold_7	gmst	CDS	71268397	71269668	305.260667	-	0	ID=g17145.t6.CDS13;Parent=g17145.t6
HiC_scaffold_7	gmst	exon	71268397	71269668	305.260667	-	0	ID=g17145.t6.exon13;Parent=g17145.t6
HiC_scaffold_7	gmst	CDS	71268397	71269668	310.801033	-	0	ID=g17145.t4.CDS14;Parent=g17145.t4
HiC_scaffold_7	gmst	exon	71268397	71269668	310.801033	-	0	ID=g17145.t4.exon14;Parent=g17145.t4
HiC_scaffold_7	gmst	CDS	71268397	71269668	311.851985	-	0	ID=g17145.t3.CDS14;Parent=g17145.t3
HiC_scaffold_7	gmst	exon	71268397	71269668	311.851985	-	0	ID=g17145.t3.exon14;Parent=g17145.t3
HiC_scaffold_7	gmst	CDS	71268397	71269668	323.33897	-	0	ID=g17145.t2.CDS14;Parent=g17145.t2
HiC_scaffold_7	gmst	exon	71268397	71269668	323.33897	-	0	ID=g17145.t2.exon14;Parent=g17145.t2
HiC_scaffold_7	gmst	CDS	71268397	71269668	330.504217	-	0	ID=g17145.t5.CDS14;Parent=g17145.t5
HiC_scaffold_7	gmst	exon	71268397	71269668	330.504217	-	0	ID=g17145.t5.exon14;Parent=g17145.t5
HiC_scaffold_7	AUGUSTUS	intron	71269669	71270956	1.0	-	.	ID=g17145.t1.intron14;Parent=g17145.t1
HiC_scaffold_7	AUGUSTUS	intron	71269669	71270956	1.0	-	.	ID=g17145.t7.intron14;Parent=g17145.t7
HiC_scaffold_7	AUGUSTUS	intron	71269669	71270956	1.0	-	.	ID=g17145.t8.intron14;Parent=g17145.t8
HiC_scaffold_7	gmst	intron	71269669	71270956	305.260667	-	0	ID=g17145.t6.intron13;Parent=g17145.t6
HiC_scaffold_7	gmst	intron	71269669	71270956	310.801033	-	0	ID=g17145.t4.intron14;Parent=g17145.t4
HiC_scaffold_7	gmst	intron	71269669	71270956	311.851985	-	0	ID=g17145.t3.intron14;Parent=g17145.t3
HiC_scaffold_7	gmst	intron	71269669	71270956	323.33897	-	0	ID=g17145.t2.intron14;Parent=g17145.t2
HiC_scaffold_7	gmst	intron	71269669	71270956	330.504217	-	0	ID=g17145.t5.intron14;Parent=g17145.t5
HiC_scaffold_7	AUGUSTUS	exon	71270957	71271045	.	-	.	ID=g17145.t1.exon15;Parent=g17145.t1
HiC_scaffold_7	AUGUSTUS	exon	71270957	71271045	.	-	.	ID=g17145.t7.exon15;Parent=g17145.t7
HiC_scaffold_7	AUGUSTUS	exon	71270957	71271045	.	-	.	ID=g17145.t8.exon15;Parent=g17145.t8
HiC_scaffold_7	AUGUSTUS	CDS	71270957	71271045	1.0	-	2	ID=g17145.t1.CDS15;Parent=g17145.t1
HiC_scaffold_7	AUGUSTUS	CDS	71270957	71271045	1.0	-	2	ID=g17145.t7.CDS15;Parent=g17145.t7
HiC_scaffold_7	AUGUSTUS	CDS	71270957	71271045	1.0	-	2	ID=g17145.t8.CDS15;Parent=g17145.t8
HiC_scaffold_7	gmst	CDS	71270957	71271045	305.260667	-	2	ID=g17145.t6.CDS14;Parent=g17145.t6
HiC_scaffold_7	gmst	exon	71270957	71271045	305.260667	-	2	ID=g17145.t6.exon14;Parent=g17145.t6
HiC_scaffold_7	gmst	CDS	71270957	71271045	310.801033	-	2	ID=g17145.t4.CDS15;Parent=g17145.t4
HiC_scaffold_7	gmst	exon	71270957	71271045	310.801033	-	2	ID=g17145.t4.exon15;Parent=g17145.t4
HiC_scaffold_7	gmst	CDS	71270957	71271045	311.851985	-	2	ID=g17145.t3.CDS15;Parent=g17145.t3
HiC_scaffold_7	gmst	exon	71270957	71271045	311.851985	-	2	ID=g17145.t3.exon15;Parent=g17145.t3
HiC_scaffold_7	gmst	CDS	71270957	71271045	323.33897	-	2	ID=g17145.t2.CDS15;Parent=g17145.t2
HiC_scaffold_7	gmst	exon	71270957	71271045	323.33897	-	2	ID=g17145.t2.exon15;Parent=g17145.t2
HiC_scaffold_7	gmst	CDS	71270957	71271045	330.504217	-	2	ID=g17145.t5.CDS15;Parent=g17145.t5
HiC_scaffold_7	gmst	exon	71270957	71271045	330.504217	-	2	ID=g17145.t5.exon15;Parent=g17145.t5
HiC_scaffold_7	AUGUSTUS	intron	71271046	71279044	1.0	-	.	ID=g17145.t1.intron15;Parent=g17145.t1
HiC_scaffold_7	AUGUSTUS	intron	71271046	71279044	1.0	-	.	ID=g17145.t7.intron15;Parent=g17145.t7
HiC_scaffold_7	gmst	intron	71271046	71279044	305.260667	-	0	ID=g17145.t6.intron14;Parent=g17145.t6
HiC_scaffold_7	gmst	intron	71271046	71279044	323.33897	-	0	ID=g17145.t2.intron15;Parent=g17145.t2
HiC_scaffold_7	gmst	intron	71271046	71279044	330.504217	-	0	ID=g17145.t5.intron15;Parent=g17145.t5
HiC_scaffold_7	AUGUSTUS	intron	71271046	71279565	1.0	-	.	ID=g17145.t8.intron15;Parent=g17145.t8
HiC_scaffold_7	gmst	intron	71271046	71279565	310.801033	-	0	ID=g17145.t4.intron15;Parent=g17145.t4
HiC_scaffold_7	gmst	intron	71271046	71279565	311.851985	-	0	ID=g17145.t3.intron15;Parent=g17145.t3
HiC_scaffold_7	AUGUSTUS	exon	71279045	71279164	.	-	.	ID=g17145.t1.exon16;Parent=g17145.t1
HiC_scaffold_7	AUGUSTUS	exon	71279045	71279164	.	-	.	ID=g17145.t7.exon16;Parent=g17145.t7
HiC_scaffold_7	AUGUSTUS	CDS	71279045	71279164	1.0	-	2	ID=g17145.t1.CDS16;Parent=g17145.t1
HiC_scaffold_7	AUGUSTUS	CDS	71279045	71279164	1.0	-	2	ID=g17145.t7.CDS16;Parent=g17145.t7
HiC_scaffold_7	gmst	CDS	71279045	71279164	305.260667	-	2	ID=g17145.t6.CDS15;Parent=g17145.t6
HiC_scaffold_7	gmst	exon	71279045	71279164	305.260667	-	2	ID=g17145.t6.exon15;Parent=g17145.t6
HiC_scaffold_7	gmst	CDS	71279045	71279164	323.33897	-	2	ID=g17145.t2.CDS16;Parent=g17145.t2
HiC_scaffold_7	gmst	exon	71279045	71279164	323.33897	-	2	ID=g17145.t2.exon16;Parent=g17145.t2
HiC_scaffold_7	gmst	CDS	71279045	71279164	330.504217	-	2	ID=g17145.t5.CDS16;Parent=g17145.t5
HiC_scaffold_7	gmst	exon	71279045	71279164	330.504217	-	2	ID=g17145.t5.exon16;Parent=g17145.t5
HiC_scaffold_7	AUGUSTUS	intron	71279165	71279565	1.0	-	.	ID=g17145.t1.intron16;Parent=g17145.t1
HiC_scaffold_7	AUGUSTUS	intron	71279165	71279565	1.0	-	.	ID=g17145.t7.intron16;Parent=g17145.t7
HiC_scaffold_7	gmst	intron	71279165	71279565	305.260667	-	0	ID=g17145.t6.intron15;Parent=g17145.t6
HiC_scaffold_7	gmst	intron	71279165	71279565	323.33897	-	0	ID=g17145.t2.intron16;Parent=g17145.t2
HiC_scaffold_7	gmst	intron	71279165	71279565	330.504217	-	0	ID=g17145.t5.intron16;Parent=g17145.t5
HiC_scaffold_7	AUGUSTUS	exon	71279566	71279677	.	-	.	ID=g17145.t1.exon17;Parent=g17145.t1
HiC_scaffold_7	AUGUSTUS	exon	71279566	71279677	.	-	.	ID=g17145.t7.exon17;Parent=g17145.t7
HiC_scaffold_7	AUGUSTUS	exon	71279566	71279677	.	-	.	ID=g17145.t8.exon16;Parent=g17145.t8
HiC_scaffold_7	AUGUSTUS	CDS	71279566	71279677	1.0	-	0	ID=g17145.t1.CDS17;Parent=g17145.t1
HiC_scaffold_7	AUGUSTUS	CDS	71279566	71279677	1.0	-	0	ID=g17145.t7.CDS17;Parent=g17145.t7
HiC_scaffold_7	AUGUSTUS	CDS	71279566	71279677	1.0	-	0	ID=g17145.t8.CDS16;Parent=g17145.t8
HiC_scaffold_7	gmst	CDS	71279566	71279677	305.260667	-	0	ID=g17145.t6.CDS16;Parent=g17145.t6
HiC_scaffold_7	gmst	exon	71279566	71279677	305.260667	-	0	ID=g17145.t6.exon16;Parent=g17145.t6
HiC_scaffold_7	gmst	CDS	71279566	71279677	310.801033	-	0	ID=g17145.t4.CDS16;Parent=g17145.t4
HiC_scaffold_7	gmst	exon	71279566	71279677	310.801033	-	0	ID=g17145.t4.exon16;Parent=g17145.t4
HiC_scaffold_7	gmst	CDS	71279566	71279677	311.851985	-	0	ID=g17145.t3.CDS16;Parent=g17145.t3
HiC_scaffold_7	gmst	exon	71279566	71279677	311.851985	-	0	ID=g17145.t3.exon16;Parent=g17145.t3
HiC_scaffold_7	gmst	CDS	71279566	71279677	323.33897	-	0	ID=g17145.t2.CDS17;Parent=g17145.t2
HiC_scaffold_7	gmst	exon	71279566	71279677	323.33897	-	0	ID=g17145.t2.exon17;Parent=g17145.t2
HiC_scaffold_7	gmst	CDS	71279566	71279677	330.504217	-	0	ID=g17145.t5.CDS17;Parent=g17145.t5
HiC_scaffold_7	gmst	exon	71279566	71279677	330.504217	-	0	ID=g17145.t5.exon17;Parent=g17145.t5
HiC_scaffold_7	AUGUSTUS	intron	71279678	71281664	1.0	-	.	ID=g17145.t1.intron17;Parent=g17145.t1
HiC_scaffold_7	AUGUSTUS	intron	71279678	71281664	1.0	-	.	ID=g17145.t7.intron17;Parent=g17145.t7
HiC_scaffold_7	AUGUSTUS	intron	71279678	71281664	1.0	-	.	ID=g17145.t8.intron16;Parent=g17145.t8
HiC_scaffold_7	gmst	intron	71279678	71281664	305.260667	-	0	ID=g17145.t6.intron16;Parent=g17145.t6
HiC_scaffold_7	gmst	intron	71279678	71281664	310.801033	-	0	ID=g17145.t4.intron16;Parent=g17145.t4
HiC_scaffold_7	gmst	intron	71279678	71281664	311.851985	-	0	ID=g17145.t3.intron16;Parent=g17145.t3
HiC_scaffold_7	gmst	intron	71279678	71281664	323.33897	-	0	ID=g17145.t2.intron17;Parent=g17145.t2
HiC_scaffold_7	gmst	intron	71279678	71281664	330.504217	-	0	ID=g17145.t5.intron17;Parent=g17145.t5
HiC_scaffold_7	AUGUSTUS	exon	71281665	71281730	.	-	.	ID=g17145.t1.exon18;Parent=g17145.t1
HiC_scaffold_7	AUGUSTUS	exon	71281665	71281730	.	-	.	ID=g17145.t7.exon18;Parent=g17145.t7
HiC_scaffold_7	AUGUSTUS	exon	71281665	71281730	.	-	.	ID=g17145.t8.exon17;Parent=g17145.t8
HiC_scaffold_7	AUGUSTUS	CDS	71281665	71281730	1.0	-	0	ID=g17145.t1.CDS18;Parent=g17145.t1
HiC_scaffold_7	AUGUSTUS	CDS	71281665	71281730	1.0	-	0	ID=g17145.t7.CDS18;Parent=g17145.t7
HiC_scaffold_7	AUGUSTUS	CDS	71281665	71281730	1.0	-	0	ID=g17145.t8.CDS17;Parent=g17145.t8
HiC_scaffold_7	gmst	CDS	71281665	71281730	305.260667	-	0	ID=g17145.t6.CDS17;Parent=g17145.t6
HiC_scaffold_7	gmst	exon	71281665	71281730	305.260667	-	0	ID=g17145.t6.exon17;Parent=g17145.t6
HiC_scaffold_7	gmst	CDS	71281665	71281730	310.801033	-	0	ID=g17145.t4.CDS17;Parent=g17145.t4
```
