## Supplementary File SF1 for "Novel chromosome-length genome assemblies of three distinct subspecies of pine marten, sable, and yellow-throated marten (genus *Martes*, family Mustelidae)": mzib.hmmer.mammalia.emapper.decorated.gff (part 134 of 158)

```
HiC_scaffold_7	gmst	exon	71281665	71281730	310.801033	-	0	ID=g17145.t4.exon17;Parent=g17145.t4
HiC_scaffold_7	gmst	CDS	71281665	71281730	311.851985	-	0	ID=g17145.t3.CDS17;Parent=g17145.t3
HiC_scaffold_7	gmst	exon	71281665	71281730	311.851985	-	0	ID=g17145.t3.exon17;Parent=g17145.t3
HiC_scaffold_7	gmst	CDS	71281665	71281730	323.33897	-	0	ID=g17145.t2.CDS18;Parent=g17145.t2
HiC_scaffold_7	gmst	exon	71281665	71281730	323.33897	-	0	ID=g17145.t2.exon18;Parent=g17145.t2
HiC_scaffold_7	gmst	CDS	71281665	71281730	330.504217	-	0	ID=g17145.t5.CDS18;Parent=g17145.t5
HiC_scaffold_7	gmst	exon	71281665	71281730	330.504217	-	0	ID=g17145.t5.exon18;Parent=g17145.t5
HiC_scaffold_7	AUGUSTUS	intron	71281731	71283141	1.0	-	.	ID=g17145.t1.intron18;Parent=g17145.t1
HiC_scaffold_7	AUGUSTUS	intron	71281731	71283141	1.0	-	.	ID=g17145.t7.intron18;Parent=g17145.t7
HiC_scaffold_7	AUGUSTUS	intron	71281731	71283141	1.0	-	.	ID=g17145.t8.intron17;Parent=g17145.t8
HiC_scaffold_7	gmst	intron	71281731	71283141	305.260667	-	0	ID=g17145.t6.intron17;Parent=g17145.t6
HiC_scaffold_7	gmst	intron	71281731	71283141	310.801033	-	0	ID=g17145.t4.intron17;Parent=g17145.t4
HiC_scaffold_7	gmst	intron	71281731	71283141	311.851985	-	0	ID=g17145.t3.intron17;Parent=g17145.t3
HiC_scaffold_7	gmst	intron	71281731	71283141	323.33897	-	0	ID=g17145.t2.intron18;Parent=g17145.t2
HiC_scaffold_7	gmst	intron	71281731	71283141	330.504217	-	0	ID=g17145.t5.intron18;Parent=g17145.t5
HiC_scaffold_7	gmst	CDS	71283142	71283279	305.260667	-	0	ID=g17145.t6.CDS18;Parent=g17145.t6
HiC_scaffold_7	gmst	exon	71283142	71283279	305.260667	-	0	ID=g17145.t6.exon18;Parent=g17145.t6
HiC_scaffold_7	gmst	CDS	71283142	71283279	310.801033	-	0	ID=g17145.t4.CDS18;Parent=g17145.t4
HiC_scaffold_7	gmst	exon	71283142	71283279	310.801033	-	0	ID=g17145.t4.exon18;Parent=g17145.t4
HiC_scaffold_7	gmst	CDS	71283142	71283279	311.851985	-	0	ID=g17145.t3.CDS18;Parent=g17145.t3
HiC_scaffold_7	gmst	exon	71283142	71283279	311.851985	-	0	ID=g17145.t3.exon18;Parent=g17145.t3
HiC_scaffold_7	gmst	CDS	71283142	71283279	323.33897	-	0	ID=g17145.t2.CDS19;Parent=g17145.t2
HiC_scaffold_7	gmst	exon	71283142	71283279	323.33897	-	0	ID=g17145.t2.exon19;Parent=g17145.t2
HiC_scaffold_7	gmst	CDS	71283142	71283279	330.504217	-	0	ID=g17145.t5.CDS19;Parent=g17145.t5
HiC_scaffold_7	gmst	exon	71283142	71283279	330.504217	-	0	ID=g17145.t5.exon19;Parent=g17145.t5
HiC_scaffold_7	AUGUSTUS	exon	71283142	71283321	.	-	.	ID=g17145.t1.exon19;Parent=g17145.t1
HiC_scaffold_7	AUGUSTUS	exon	71283142	71283321	.	-	.	ID=g17145.t7.exon19;Parent=g17145.t7
HiC_scaffold_7	AUGUSTUS	exon	71283142	71283321	.	-	.	ID=g17145.t8.exon18;Parent=g17145.t8
HiC_scaffold_7	AUGUSTUS	CDS	71283142	71283321	0.95	-	0	ID=g17145.t8.CDS18;Parent=g17145.t8
HiC_scaffold_7	AUGUSTUS	CDS	71283142	71283321	0.98	-	0	ID=g17145.t7.CDS19;Parent=g17145.t7
HiC_scaffold_7	AUGUSTUS	CDS	71283142	71283321	0.99	-	0	ID=g17145.t1.CDS19;Parent=g17145.t1
HiC_scaffold_7	gmst	start_codon	71283277	71283279	305.260667	-	0	ID=g17145.t6.start1;Parent=g17145.t6
HiC_scaffold_7	gmst	start_codon	71283277	71283279	310.801033	-	0	ID=g17145.t4.start1;Parent=g17145.t4
HiC_scaffold_7	gmst	start_codon	71283277	71283279	311.851985	-	0	ID=g17145.t3.start1;Parent=g17145.t3
HiC_scaffold_7	gmst	start_codon	71283277	71283279	323.33897	-	0	ID=g17145.t2.start1;Parent=g17145.t2
HiC_scaffold_7	gmst	start_codon	71283277	71283279	330.504217	-	0	ID=g17145.t5.start1;Parent=g17145.t5
HiC_scaffold_7	AUGUSTUS	start_codon	71283319	71283321	.	-	0	ID=g17145.t1.start1;Parent=g17145.t1
HiC_scaffold_7	AUGUSTUS	start_codon	71283319	71283321	.	-	0	ID=g17145.t7.start1;Parent=g17145.t7
HiC_scaffold_7	AUGUSTUS	start_codon	71283319	71283321	.	-	0	ID=g17145.t8.start1;Parent=g17145.t8
HiC_scaffold_7	AUGUSTUS	start_codon	71285161	71285163	.	+	0	ID=g17146.t1.start1;Parent=g17146.t1
HiC_scaffold_7	AUGUSTUS	gene	71285161	71285589	.	+	.	ID=g17146
HiC_scaffold_7	AUGUSTUS	exon	71285161	71285589	.	+	.	ID=g17146.t1.exon1;Parent=g17146.t1
HiC_scaffold_7	AUGUSTUS	mRNA	71285161	71285589	1.0	+	.	ID=g17146.t1;Parent=g17146;em_target=9713.XP_006746552.1;em_score=312.7;em_evalue=9.2e-97;em_tcov=.;em_OGs=2BE44@1|root,2S13Y@2759|Eukaryota,3A0AN@33154|Opisthokonta,3BQ7H@33208|Metazoa,3D8ZS@33213|Bilateria,48FJB@7711|Chordata,49CMP@7742|Vertebrata,3JGJ8@40674|Mammalia,3ES0F@33554|Carnivora;em_COG_cat=S;em_desc=Domain of unknown function (DUF4508);em_max_annot_lvl=33208|Metazoa;em_Preferred_name=C14orf119;em_PFAMs=DUF4508;em_GOs=GO:0005575,GO:0005622,GO:0005623,GO:0005737,GO:0005739,GO:0005829,GO:0043226,GO:0043227,GO:0043229,GO:0043231,GO:0044424,GO:0044444,GO:0044464
HiC_scaffold_7	AUGUSTUS	CDS	71285161	71285589	1.0	+	0	ID=g17146.t1.CDS1;Parent=g17146.t1
HiC_scaffold_7	AUGUSTUS	start_codon	71285257	71285259	.	+	0	ID=g17146.t2.start1;Parent=g17146.t2
HiC_scaffold_7	AUGUSTUS	exon	71285257	71285589	.	+	.	ID=g17146.t2.exon1;Parent=g17146.t2
HiC_scaffold_7	AUGUSTUS	mRNA	71285257	71285589	0.42	+	.	ID=g17146.t2;Parent=g17146;em_target=29073.XP_008708763.1;em_score=248.8;em_evalue=1.8e-77;em_tcov=.;em_OGs=2BE44@1|root,2S13Y@2759|Eukaryota,3A0AN@33154|Opisthokonta,3BQ7H@33208|Metazoa,3D8ZS@33213|Bilateria,48FJB@7711|Chordata,49CMP@7742|Vertebrata,3JGJ8@40674|Mammalia,3ES0F@33554|Carnivora;em_COG_cat=S;em_desc=Domain of unknown function (DUF4508);em_max_annot_lvl=33208|Metazoa;em_Preferred_name=C14orf119;em_PFAMs=DUF4508;em_GOs=GO:0005575,GO:0005622,GO:0005623,GO:0005737,GO:0005739,GO:0005829,GO:0043226,GO:0043227,GO:0043229,GO:0043231,GO:0044424,GO:0044444,GO:0044464
HiC_scaffold_7	AUGUSTUS	CDS	71285257	71285589	0.42	+	0	ID=g17146.t2.CDS1;Parent=g17146.t2
HiC_scaffold_7	AUGUSTUS	stop_codon	71285587	71285589	.	+	0	ID=g17146.t1.stop1;Parent=g17146.t1
HiC_scaffold_7	AUGUSTUS	stop_codon	71285587	71285589	.	+	0	ID=g17146.t2.stop1;Parent=g17146.t2
HiC_scaffold_7	AUGUSTUS	stop_codon	71286642	71286644	.	-	0	ID=g17147.t1.stop1;Parent=g17147.t1
HiC_scaffold_7	AUGUSTUS	stop_codon	71286642	71286644	.	-	0	ID=g17147.t2.stop1;Parent=g17147.t2
HiC_scaffold_7	GeneMark.hmm3	stop_codon	71286642	71286644	.	-	0	ID=g17147.t3.stop1;Parent=g17147.t3
HiC_scaffold_7	AUGUSTUS	exon	71286642	71286849	.	-	.	ID=g17147.t1.exon1;Parent=g17147.t1
HiC_scaffold_7	AUGUSTUS	exon	71286642	71286849	.	-	.	ID=g17147.t2.exon1;Parent=g17147.t2
HiC_scaffold_7	GeneMark.hmm3	CDS	71286642	71286849	.	-	1	ID=g17147.t3.CDS1;Parent=g17147.t3
HiC_scaffold_7	GeneMark.hmm3	exon	71286642	71286849	.	-	1	ID=g17147.t3.exon1;Parent=g17147.t3
HiC_scaffold_7	AUGUSTUS	CDS	71286642	71286849	1.0	-	1	ID=g17147.t1.CDS1;Parent=g17147.t1
HiC_scaffold_7	AUGUSTUS	CDS	71286642	71286849	1.0	-	1	ID=g17147.t2.CDS1;Parent=g17147.t2
HiC_scaffold_7	AUGUSTUS	gene	71286642	71291241	.	-	.	ID=g17147
HiC_scaffold_7	GeneMark.hmm3	mRNA	71286642	71291241	.	-	.	ID=g17147.t3;Parent=g17147;em_target=9361.ENSDNOP00000017855;em_score=868.9;em_evalue=1.5e-264;em_tcov=.;em_OGs=KOG2556@1|root,KOG2556@2759|Eukaryota,39ZF7@33154|Opisthokonta,3BMPQ@33208|Metazoa,3D4UQ@33213|Bilateria,48D4X@7711|Chordata,499EK@7742|Vertebrata,3JGB3@40674|Mammalia;em_COG_cat=MV;em_desc=Leishmanolysin;em_max_annot_lvl=33208|Metazoa;em_PFAMs=Peptidase_M8;em_Preferred_name=
HiC_scaffold_7	AUGUSTUS	mRNA	71286642	71291241	0.85	-	.	ID=g17147.t2;Parent=g17147;em_target=9361.ENSDNOP00000017855;em_score=874.3;em_evalue=3.5e-266;em_tcov=.;em_OGs=KOG2556@1|root,KOG2556@2759|Eukaryota,39ZF7@33154|Opisthokonta,3BMPQ@33208|Metazoa,3D4UQ@33213|Bilateria,48D4X@7711|Chordata,499EK@7742|Vertebrata,3JGB3@40674|Mammalia;em_COG_cat=MV;em_desc=Leishmanolysin;em_max_annot_lvl=33208|Metazoa;em_PFAMs=Peptidase_M8;em_Preferred_name=
HiC_scaffold_7	AUGUSTUS	mRNA	71286642	71291241	0.95	-	.	ID=g17147.t1;Parent=g17147;em_target=9361.ENSDNOP00000017855;em_score=874.3;em_evalue=3.6e-266;em_tcov=.;em_OGs=KOG2556@1|root,KOG2556@2759|Eukaryota,39ZF7@33154|Opisthokonta,3BMPQ@33208|Metazoa,3D4UQ@33213|Bilateria,48D4X@7711|Chordata,499EK@7742|Vertebrata,3JGB3@40674|Mammalia;em_COG_cat=MV;em_desc=Leishmanolysin;em_max_annot_lvl=33208|Metazoa;em_PFAMs=Peptidase_M8;em_Preferred_name=
HiC_scaffold_7	GeneMark.hmm3	intron	71286850	71287352	.	-	2	ID=g17147.t3.intron1;Parent=g17147.t3
HiC_scaffold_7	AUGUSTUS	intron	71286850	71287352	1.0	-	.	ID=g17147.t1.intron1;Parent=g17147.t1
HiC_scaffold_7	AUGUSTUS	intron	71286850	71287352	1.0	-	.	ID=g17147.t2.intron1;Parent=g17147.t2
HiC_scaffold_7	AUGUSTUS	exon	71287353	71287532	.	-	.	ID=g17147.t1.exon2;Parent=g17147.t1
HiC_scaffold_7	AUGUSTUS	exon	71287353	71287532	.	-	.	ID=g17147.t2.exon2;Parent=g17147.t2
HiC_scaffold_7	GeneMark.hmm3	CDS	71287353	71287532	.	-	1	ID=g17147.t3.CDS2;Parent=g17147.t3
HiC_scaffold_7	GeneMark.hmm3	exon	71287353	71287532	.	-	1	ID=g17147.t3.exon2;Parent=g17147.t3
HiC_scaffold_7	AUGUSTUS	CDS	71287353	71287532	1.0	-	1	ID=g17147.t1.CDS2;Parent=g17147.t1
HiC_scaffold_7	AUGUSTUS	CDS	71287353	71287532	1.0	-	1	ID=g17147.t2.CDS2;Parent=g17147.t2
HiC_scaffold_7	GeneMark.hmm3	intron	71287533	71287707	.	-	2	ID=g17147.t3.intron2;Parent=g17147.t3
HiC_scaffold_7	AUGUSTUS	intron	71287533	71287707	1.0	-	.	ID=g17147.t1.intron2;Parent=g17147.t1
HiC_scaffold_7	AUGUSTUS	intron	71287533	71287707	1.0	-	.	ID=g17147.t2.intron2;Parent=g17147.t2
HiC_scaffold_7	AUGUSTUS	exon	71287708	71287937	.	-	.	ID=g17147.t1.exon3;Parent=g17147.t1
HiC_scaffold_7	AUGUSTUS	exon	71287708	71287937	.	-	.	ID=g17147.t2.exon3;Parent=g17147.t2
HiC_scaffold_7	GeneMark.hmm3	CDS	71287708	71287937	.	-	0	ID=g17147.t3.CDS3;Parent=g17147.t3
HiC_scaffold_7	GeneMark.hmm3	exon	71287708	71287937	.	-	0	ID=g17147.t3.exon3;Parent=g17147.t3
HiC_scaffold_7	AUGUSTUS	CDS	71287708	71287937	0.85	-	0	ID=g17147.t2.CDS3;Parent=g17147.t2
HiC_scaffold_7	AUGUSTUS	CDS	71287708	71287937	0.95	-	0	ID=g17147.t1.CDS3;Parent=g17147.t1
HiC_scaffold_7	GeneMark.hmm3	intron	71287938	71288151	.	-	0	ID=g17147.t3.intron3;Parent=g17147.t3
HiC_scaffold_7	AUGUSTUS	intron	71287938	71288151	1.0	-	.	ID=g17147.t1.intron3;Parent=g17147.t1
HiC_scaffold_7	AUGUSTUS	intron	71287938	71288151	1.0	-	.	ID=g17147.t2.intron3;Parent=g17147.t2
HiC_scaffold_7	AUGUSTUS	exon	71288152	71288424	.	-	.	ID=g17147.t1.exon4;Parent=g17147.t1
HiC_scaffold_7	AUGUSTUS	exon	71288152	71288424	.	-	.	ID=g17147.t2.exon4;Parent=g17147.t2
HiC_scaffold_7	GeneMark.hmm3	CDS	71288152	71288424	.	-	0	ID=g17147.t3.CDS4;Parent=g17147.t3
HiC_scaffold_7	GeneMark.hmm3	exon	71288152	71288424	.	-	0	ID=g17147.t3.exon4;Parent=g17147.t3
HiC_scaffold_7	AUGUSTUS	CDS	71288152	71288424	1.0	-	0	ID=g17147.t1.CDS4;Parent=g17147.t1
HiC_scaffold_7	AUGUSTUS	CDS	71288152	71288424	1.0	-	0	ID=g17147.t2.CDS4;Parent=g17147.t2
HiC_scaffold_7	GeneMark.hmm3	intron	71288425	71288532	.	-	0	ID=g17147.t3.intron4;Parent=g17147.t3
HiC_scaffold_7	AUGUSTUS	intron	71288425	71288532	1.0	-	.	ID=g17147.t1.intron4;Parent=g17147.t1
HiC_scaffold_7	AUGUSTUS	intron	71288425	71288532	1.0	-	.	ID=g17147.t2.intron4;Parent=g17147.t2
HiC_scaffold_7	AUGUSTUS	exon	71288533	71288629	.	-	.	ID=g17147.t1.exon5;Parent=g17147.t1
HiC_scaffold_7	AUGUSTUS	exon	71288533	71288629	.	-	.	ID=g17147.t2.exon5;Parent=g17147.t2
HiC_scaffold_7	GeneMark.hmm3	CDS	71288533	71288629	.	-	1	ID=g17147.t3.CDS5;Parent=g17147.t3
HiC_scaffold_7	GeneMark.hmm3	exon	71288533	71288629	.	-	1	ID=g17147.t3.exon5;Parent=g17147.t3
HiC_scaffold_7	AUGUSTUS	CDS	71288533	71288629	1.0	-	1	ID=g17147.t1.CDS5;Parent=g17147.t1
HiC_scaffold_7	AUGUSTUS	CDS	71288533	71288629	1.0	-	1	ID=g17147.t2.CDS5;Parent=g17147.t2
HiC_scaffold_7	GeneMark.hmm3	intron	71288630	71288705	.	-	2	ID=g17147.t3.intron5;Parent=g17147.t3
HiC_scaffold_7	AUGUSTUS	intron	71288630	71288705	1.0	-	.	ID=g17147.t1.intron5;Parent=g17147.t1
HiC_scaffold_7	AUGUSTUS	intron	71288630	71288705	1.0	-	.	ID=g17147.t2.intron5;Parent=g17147.t2
HiC_scaffold_7	AUGUSTUS	exon	71288706	71288775	.	-	.	ID=g17147.t1.exon6;Parent=g17147.t1
HiC_scaffold_7	AUGUSTUS	exon	71288706	71288775	.	-	.	ID=g17147.t2.exon6;Parent=g17147.t2
HiC_scaffold_7	AUGUSTUS	CDS	71288706	71288775	1.0	-	2	ID=g17147.t1.CDS6;Parent=g17147.t1
HiC_scaffold_7	AUGUSTUS	CDS	71288706	71288775	1.0	-	2	ID=g17147.t2.CDS6;Parent=g17147.t2
HiC_scaffold_7	GeneMark.hmm3	CDS	71288706	71288778	.	-	2	ID=g17147.t3.CDS6;Parent=g17147.t3
HiC_scaffold_7	GeneMark.hmm3	exon	71288706	71288778	.	-	2	ID=g17147.t3.exon6;Parent=g17147.t3
HiC_scaffold_7	AUGUSTUS	intron	71288776	71288940	1.0	-	.	ID=g17147.t1.intron6;Parent=g17147.t1
HiC_scaffold_7	AUGUSTUS	intron	71288776	71288940	1.0	-	.	ID=g17147.t2.intron6;Parent=g17147.t2
HiC_scaffold_7	GeneMark.hmm3	intron	71288779	71288940	.	-	1	ID=g17147.t3.intron6;Parent=g17147.t3
HiC_scaffold_7	AUGUSTUS	exon	71288941	71289112	.	-	.	ID=g17147.t1.exon7;Parent=g17147.t1
HiC_scaffold_7	AUGUSTUS	exon	71288941	71289112	.	-	.	ID=g17147.t2.exon7;Parent=g17147.t2
HiC_scaffold_7	GeneMark.hmm3	CDS	71288941	71289112	.	-	0	ID=g17147.t3.CDS7;Parent=g17147.t3
HiC_scaffold_7	GeneMark.hmm3	exon	71288941	71289112	.	-	0	ID=g17147.t3.exon7;Parent=g17147.t3
HiC_scaffold_7	AUGUSTUS	CDS	71288941	71289112	1.0	-	0	ID=g17147.t1.CDS7;Parent=g17147.t1
HiC_scaffold_7	AUGUSTUS	CDS	71288941	71289112	1.0	-	0	ID=g17147.t2.CDS7;Parent=g17147.t2
HiC_scaffold_7	GeneMark.hmm3	intron	71289113	71289186	.	-	0	ID=g17147.t3.intron7;Parent=g17147.t3
HiC_scaffold_7	AUGUSTUS	intron	71289113	71289186	1.0	-	.	ID=g17147.t1.intron7;Parent=g17147.t1
HiC_scaffold_7	AUGUSTUS	intron	71289113	71289186	1.0	-	.	ID=g17147.t2.intron7;Parent=g17147.t2
HiC_scaffold_7	AUGUSTUS	exon	71289187	71289332	.	-	.	ID=g17147.t1.exon8;Parent=g17147.t1
HiC_scaffold_7	AUGUSTUS	exon	71289187	71289332	.	-	.	ID=g17147.t2.exon8;Parent=g17147.t2
HiC_scaffold_7	GeneMark.hmm3	CDS	71289187	71289332	.	-	2	ID=g17147.t3.CDS8;Parent=g17147.t3
HiC_scaffold_7	GeneMark.hmm3	exon	71289187	71289332	.	-	2	ID=g17147.t3.exon8;Parent=g17147.t3
HiC_scaffold_7	AUGUSTUS	CDS	71289187	71289332	1.0	-	2	ID=g17147.t1.CDS8;Parent=g17147.t1
HiC_scaffold_7	AUGUSTUS	CDS	71289187	71289332	1.0	-	2	ID=g17147.t2.CDS8;Parent=g17147.t2
HiC_scaffold_7	GeneMark.hmm3	intron	71289333	71289478	.	-	1	ID=g17147.t3.intron8;Parent=g17147.t3
HiC_scaffold_7	AUGUSTUS	intron	71289333	71289478	1.0	-	.	ID=g17147.t1.intron8;Parent=g17147.t1
HiC_scaffold_7	AUGUSTUS	intron	71289333	71289478	1.0	-	.	ID=g17147.t2.intron8;Parent=g17147.t2
HiC_scaffold_7	AUGUSTUS	exon	71289479	71289563	.	-	.	ID=g17147.t1.exon9;Parent=g17147.t1
HiC_scaffold_7	AUGUSTUS	exon	71289479	71289563	.	-	.	ID=g17147.t2.exon9;Parent=g17147.t2
HiC_scaffold_7	GeneMark.hmm3	CDS	71289479	71289563	.	-	0	ID=g17147.t3.CDS9;Parent=g17147.t3
HiC_scaffold_7	GeneMark.hmm3	exon	71289479	71289563	.	-	0	ID=g17147.t3.exon9;Parent=g17147.t3
HiC_scaffold_7	AUGUSTUS	CDS	71289479	71289563	1.0	-	0	ID=g17147.t1.CDS9;Parent=g17147.t1
HiC_scaffold_7	AUGUSTUS	CDS	71289479	71289563	1.0	-	0	ID=g17147.t2.CDS9;Parent=g17147.t2
HiC_scaffold_7	GeneMark.hmm3	intron	71289564	71289772	.	-	0	ID=g17147.t3.intron9;Parent=g17147.t3
HiC_scaffold_7	AUGUSTUS	intron	71289564	71289772	1.0	-	.	ID=g17147.t1.intron9;Parent=g17147.t1
HiC_scaffold_7	AUGUSTUS	intron	71289564	71289772	1.0	-	.	ID=g17147.t2.intron9;Parent=g17147.t2
HiC_scaffold_7	AUGUSTUS	exon	71289773	71289898	.	-	.	ID=g17147.t1.exon10;Parent=g17147.t1
HiC_scaffold_7	AUGUSTUS	exon	71289773	71289898	.	-	.	ID=g17147.t2.exon10;Parent=g17147.t2
HiC_scaffold_7	GeneMark.hmm3	CDS	71289773	71289898	.	-	0	ID=g17147.t3.CDS10;Parent=g17147.t3
HiC_scaffold_7	GeneMark.hmm3	exon	71289773	71289898	.	-	0	ID=g17147.t3.exon10;Parent=g17147.t3
HiC_scaffold_7	AUGUSTUS	CDS	71289773	71289898	1.0	-	0	ID=g17147.t1.CDS10;Parent=g17147.t1
HiC_scaffold_7	AUGUSTUS	CDS	71289773	71289898	1.0	-	0	ID=g17147.t2.CDS10;Parent=g17147.t2
HiC_scaffold_7	GeneMark.hmm3	intron	71289899	71290176	.	-	0	ID=g17147.t3.intron10;Parent=g17147.t3
HiC_scaffold_7	AUGUSTUS	intron	71289899	71290176	1.0	-	.	ID=g17147.t1.intron10;Parent=g17147.t1
HiC_scaffold_7	AUGUSTUS	intron	71289899	71290176	1.0	-	.	ID=g17147.t2.intron10;Parent=g17147.t2
HiC_scaffold_7	AUGUSTUS	exon	71290177	71290320	.	-	.	ID=g17147.t1.exon11;Parent=g17147.t1
HiC_scaffold_7	AUGUSTUS	exon	71290177	71290320	.	-	.	ID=g17147.t2.exon11;Parent=g17147.t2
HiC_scaffold_7	GeneMark.hmm3	CDS	71290177	71290320	.	-	0	ID=g17147.t3.CDS11;Parent=g17147.t3
HiC_scaffold_7	GeneMark.hmm3	exon	71290177	71290320	.	-	0	ID=g17147.t3.exon11;Parent=g17147.t3
HiC_scaffold_7	AUGUSTUS	CDS	71290177	71290320	1.0	-	0	ID=g17147.t1.CDS11;Parent=g17147.t1
HiC_scaffold_7	AUGUSTUS	CDS	71290177	71290320	1.0	-	0	ID=g17147.t2.CDS11;Parent=g17147.t2
HiC_scaffold_7	GeneMark.hmm3	intron	71290321	71290589	.	-	0	ID=g17147.t3.intron11;Parent=g17147.t3
HiC_scaffold_7	AUGUSTUS	intron	71290321	71290589	1.0	-	.	ID=g17147.t1.intron11;Parent=g17147.t1
HiC_scaffold_7	AUGUSTUS	intron	71290321	71290589	1.0	-	.	ID=g17147.t2.intron11;Parent=g17147.t2
HiC_scaffold_7	AUGUSTUS	exon	71290590	71290641	.	-	.	ID=g17147.t1.exon12;Parent=g17147.t1
HiC_scaffold_7	AUGUSTUS	exon	71290590	71290641	.	-	.	ID=g17147.t2.exon12;Parent=g17147.t2
HiC_scaffold_7	GeneMark.hmm3	CDS	71290590	71290641	.	-	1	ID=g17147.t3.CDS12;Parent=g17147.t3
HiC_scaffold_7	GeneMark.hmm3	exon	71290590	71290641	.	-	1	ID=g17147.t3.exon12;Parent=g17147.t3
HiC_scaffold_7	AUGUSTUS	CDS	71290590	71290641	1.0	-	1	ID=g17147.t1.CDS12;Parent=g17147.t1
HiC_scaffold_7	AUGUSTUS	CDS	71290590	71290641	1.0	-	1	ID=g17147.t2.CDS12;Parent=g17147.t2
HiC_scaffold_7	GeneMark.hmm3	intron	71290642	71290731	.	-	2	ID=g17147.t3.intron12;Parent=g17147.t3
HiC_scaffold_7	AUGUSTUS	intron	71290642	71290731	1.0	-	.	ID=g17147.t1.intron12;Parent=g17147.t1
HiC_scaffold_7	AUGUSTUS	intron	71290642	71290731	1.0	-	.	ID=g17147.t2.intron12;Parent=g17147.t2
HiC_scaffold_7	AUGUSTUS	exon	71290732	71290816	.	-	.	ID=g17147.t1.exon13;Parent=g17147.t1
HiC_scaffold_7	AUGUSTUS	CDS	71290732	71290816	1.0	-	2	ID=g17147.t1.CDS13;Parent=g17147.t1
HiC_scaffold_7	AUGUSTUS	exon	71290732	71290825	.	-	.	ID=g17147.t2.exon13;Parent=g17147.t2
HiC_scaffold_7	GeneMark.hmm3	CDS	71290732	71290825	.	-	2	ID=g17147.t3.CDS13;Parent=g17147.t3
HiC_scaffold_7	GeneMark.hmm3	exon	71290732	71290825	.	-	2	ID=g17147.t3.exon13;Parent=g17147.t3
HiC_scaffold_7	AUGUSTUS	CDS	71290732	71290825	1.0	-	2	ID=g17147.t2.CDS13;Parent=g17147.t2
HiC_scaffold_7	AUGUSTUS	intron	71290817	71290937	1.0	-	.	ID=g17147.t1.intron13;Parent=g17147.t1
HiC_scaffold_7	GeneMark.hmm3	intron	71290826	71290937	.	-	1	ID=g17147.t3.intron13;Parent=g17147.t3
HiC_scaffold_7	AUGUSTUS	intron	71290826	71290937	1.0	-	.	ID=g17147.t2.intron13;Parent=g17147.t2
HiC_scaffold_7	AUGUSTUS	exon	71290938	71291241	.	-	.	ID=g17147.t1.exon14;Parent=g17147.t1
HiC_scaffold_7	AUGUSTUS	exon	71290938	71291241	.	-	.	ID=g17147.t2.exon14;Parent=g17147.t2
HiC_scaffold_7	GeneMark.hmm3	CDS	71290938	71291241	.	-	0	ID=g17147.t3.CDS14;Parent=g17147.t3
HiC_scaffold_7	GeneMark.hmm3	exon	71290938	71291241	.	-	0	ID=g17147.t3.exon14;Parent=g17147.t3
HiC_scaffold_7	AUGUSTUS	CDS	71290938	71291241	1.0	-	0	ID=g17147.t1.CDS14;Parent=g17147.t1
HiC_scaffold_7	AUGUSTUS	CDS	71290938	71291241	1.0	-	0	ID=g17147.t2.CDS14;Parent=g17147.t2
HiC_scaffold_7	AUGUSTUS	start_codon	71291239	71291241	.	-	0	ID=g17147.t1.start1;Parent=g17147.t1
HiC_scaffold_7	AUGUSTUS	start_codon	71291239	71291241	.	-	0	ID=g17147.t2.start1;Parent=g17147.t2
HiC_scaffold_7	GeneMark.hmm3	start_codon	71291239	71291241	.	-	0	ID=g17147.t3.start1;Parent=g17147.t3
HiC_scaffold_7	AUGUSTUS	stop_codon	71300381	71300383	.	-	0	ID=g17148.t1.stop1;Parent=g17148.t1
HiC_scaffold_7	GeneMark.hmm3	stop_codon	71300381	71300383	.	-	0	ID=g17148.t2.stop1;Parent=g17148.t2
HiC_scaffold_7	AUGUSTUS	exon	71300381	71300716	.	-	.	ID=g17148.t1.exon1;Parent=g17148.t1
HiC_scaffold_7	GeneMark.hmm3	CDS	71300381	71300716	.	-	0	ID=g17148.t2.CDS1;Parent=g17148.t2
HiC_scaffold_7	GeneMark.hmm3	exon	71300381	71300716	.	-	0	ID=g17148.t2.exon1;Parent=g17148.t2
HiC_scaffold_7	AUGUSTUS	CDS	71300381	71300716	1.0	-	0	ID=g17148.t1.CDS1;Parent=g17148.t1
HiC_scaffold_7	AUGUSTUS	gene	71300381	71301832	.	-	.	ID=g17148
HiC_scaffold_7	GeneMark.hmm3	mRNA	71300381	71301832	.	-	.	ID=g17148.t2;Parent=g17148;em_target=9668.ENSMPUP00000006761;em_score=589.1;em_evalue=2.2e-179;em_tcov=.;em_OGs=KOG3119@1|root,KOG3119@2759|Eukaryota,39R1B@33154|Opisthokonta,3BF1A@33208|Metazoa,3CWGC@33213|Bilateria,48CSD@7711|Chordata,49353@7742|Vertebrata,3J5A8@40674|Mammalia,3EGUN@33554|Carnivora;em_COG_cat=K;em_desc=CCAAT enhancer binding protein;em_max_annot_lvl=33208|Metazoa;em_Preferred_name=CEBPE;em_KEGG_ko=ko:K10051;em_KEGG_Pathway=ko05202,ko05221,map05202,map05221;em_BRITE=ko00000,ko00001,ko03000;em_PFAMs=bZIP_2;em_GOs=GO:0000976,GO:0000977,GO:0000978,GO:0000981,GO:0000982,GO:0000987,GO:0001012,GO:0001067,GO:0001077,GO:0001228,GO:0001816,GO:0002237,GO:0002376,GO:0002520,GO:0002521,GO:0002573,GO:0003674,GO:0003676,GO:0003677,GO:0003690,GO:0003700,GO:0005488,GO:0005515,GO:0005575,GO:0005622,GO:0005623,GO:0005634,GO:0005654,GO:0006139,GO:0006351,GO:0006355,GO:0006357,GO:0006366,GO:0006725,GO:0006807,GO:0006810,GO:0006897,GO:0006909,GO:0006950,GO:0006952,GO:0007275,GO:0008150,GO:0008152,GO:0009058,GO:0009059,GO:0009605,GO:0009607,GO:0009617,GO:0009889,GO:0009891,GO:0009893,GO:0009987,GO:0010033,GO:0010467,GO:0010468,GO:0010556,GO:0010557,GO:0010604,GO:0010628,GO:0016070,GO:0016192,GO:0018130,GO:0019219,GO:0019222,GO:0019438,GO:0019538,GO:0030097,GO:0030099,GO:0030154,GO:0030225,GO:0030851,GO:0031323,GO:0031325,GO:0031326,GO:0031328,GO:0031974,GO:0031981,GO:0032496,GO:0032501,GO:0032502,GO:0032774,GO:0033993,GO:0034641,GO:0034645,GO:0034654,GO:0042089,GO:0042107,GO:0042221,GO:0042742,GO:0042802,GO:0042803,GO:0043170,GO:0043207,GO:0043226,GO:0043227,GO:0043229,GO:0043231,GO:0043233,GO:0043565,GO:0044212,GO:0044237,GO:0044238,GO:0044249,GO:0044260,GO:0044271,GO:0044422,GO:0044424,GO:0044428,GO:0044446,GO:0044464,GO:0045893,GO:0045935,GO:0045944,GO:0046483,GO:0046982,GO:0046983,GO:0048513,GO:0048518,GO:0048522,GO:0048534,GO:0048731,GO:0048856,GO:0048869,GO:0050789,GO:0050794,GO:0050896,GO:0051171,GO:0051173,GO:0051179,GO:0051234,GO:0051252,GO:0051254,GO:0051704,GO:0051707,GO:0051716,GO:0060255,GO:0065007,GO:0070013,GO:0070887,GO:0071216,GO:0071219,GO:0071222,GO:0071310,GO:0071396,GO:0071704,GO:0080090,GO:0090304,GO:0097159,GO:0097659,GO:0098542,GO:0098657,GO:0140110,GO:1901360,GO:1901362,GO:1901363,GO:1901564,GO:1901576,GO:1901700,GO:1901701,GO:1902680,GO:1903506,GO:1903508,GO:1990837,GO:2000112,GO:2001141
HiC_scaffold_7	AUGUSTUS	mRNA	71300381	71301832	1.0	-	.	ID=g17148.t1;Parent=g17148;em_target=9668.ENSMPUP00000006761;em_score=624.7;em_evalue=6.8e-191;em_tcov=.;em_OGs=KOG3119@1|root,KOG3119@2759|Eukaryota,39R1B@33154|Opisthokonta,3BF1A@33208|Metazoa,3CWGC@33213|Bilateria,48CSD@7711|Chordata,49353@7742|Vertebrata,3J5A8@40674|Mammalia,3EGUN@33554|Carnivora;em_COG_cat=K;em_desc=CCAAT enhancer binding protein;em_max_annot_lvl=33208|Metazoa;em_Preferred_name=CEBPE;em_KEGG_ko=ko:K10051;em_KEGG_Pathway=ko05202,ko05221,map05202,map05221;em_BRITE=ko00000,ko00001,ko03000;em_PFAMs=bZIP_2;em_GOs=GO:0000976,GO:0000977,GO:0000978,GO:0000981,GO:0000982,GO:0000987,GO:0001012,GO:0001067,GO:0001077,GO:0001228,GO:0001816,GO:0002237,GO:0002376,GO:0002520,GO:0002521,GO:0002573,GO:0003674,GO:0003676,GO:0003677,GO:0003690,GO:0003700,GO:0005488,GO:0005515,GO:0005575,GO:0005622,GO:0005623,GO:0005634,GO:0005654,GO:0006139,GO:0006351,GO:0006355,GO:0006357,GO:0006366,GO:0006725,GO:0006807,GO:0006810,GO:0006897,GO:0006909,GO:0006950,GO:0006952,GO:0007275,GO:0008150,GO:0008152,GO:0009058,GO:0009059,GO:0009605,GO:0009607,GO:0009617,GO:0009889,GO:0009891,GO:0009893,GO:0009987,GO:0010033,GO:0010467,GO:0010468,GO:0010556,GO:0010557,GO:0010604,GO:0010628,GO:0016070,GO:0016192,GO:0018130,GO:0019219,GO:0019222,GO:0019438,GO:0019538,GO:0030097,GO:0030099,GO:0030154,GO:0030225,GO:0030851,GO:0031323,GO:0031325,GO:0031326,GO:0031328,GO:0031974,GO:0031981,GO:0032496,GO:0032501,GO:0032502,GO:0032774,GO:0033993,GO:0034641,GO:0034645,GO:0034654,GO:0042089,GO:0042107,GO:0042221,GO:0042742,GO:0042802,GO:0042803,GO:0043170,GO:0043207,GO:0043226,GO:0043227,GO:0043229,GO:0043231,GO:0043233,GO:0043565,GO:0044212,GO:0044237,GO:0044238,GO:0044249,GO:0044260,GO:0044271,GO:0044422,GO:0044424,GO:0044428,GO:0044446,GO:0044464,GO:0045893,GO:0045935,GO:0045944,GO:0046483,GO:0046982,GO:0046983,GO:0048513,GO:0048518,GO:0048522,GO:0048534,GO:0048731,GO:0048856,GO:0048869,GO:0050789,GO:0050794,GO:0050896,GO:0051171,GO:0051173,GO:0051179,GO:0051234,GO:0051252,GO:0051254,GO:0051704,GO:0051707,GO:0051716,GO:0060255,GO:0065007,GO:0070013,GO:0070887,GO:0071216,GO:0071219,GO:0071222,GO:0071310,GO:0071396,GO:0071704,GO:0080090,GO:0090304,GO:0097159,GO:0097659,GO:0098542,GO:0098657,GO:0140110,GO:1901360,GO:1901362,GO:1901363,GO:1901564,GO:1901576,GO:1901700,GO:1901701,GO:1902680,GO:1903506,GO:1903508,GO:1990837,GO:2000112,GO:2001141
HiC_scaffold_7	GeneMark.hmm3	intron	71300717	71300736	.	-	0	ID=g17148.t2.intron1;Parent=g17148.t2
HiC_scaffold_7	AUGUSTUS	intron	71300717	71301322	1.0	-	.	ID=g17148.t1.intron1;Parent=g17148.t1
HiC_scaffold_7	GeneMark.hmm3	CDS	71300737	71301222	.	-	0	ID=g17148.t2.CDS2;Parent=g17148.t2
HiC_scaffold_7	GeneMark.hmm3	exon	71300737	71301222	.	-	0	ID=g17148.t2.exon2;Parent=g17148.t2
HiC_scaffold_7	GeneMark.hmm3	intron	71301223	71301322	.	-	0	ID=g17148.t2.intron2;Parent=g17148.t2
HiC_scaffold_7	AUGUSTUS	exon	71301323	71301832	.	-	.	ID=g17148.t1.exon2;Parent=g17148.t1
HiC_scaffold_7	GeneMark.hmm3	CDS	71301323	71301832	.	-	0	ID=g17148.t2.CDS3;Parent=g17148.t2
HiC_scaffold_7	GeneMark.hmm3	exon	71301323	71301832	.	-	0	ID=g17148.t2.exon3;Parent=g17148.t2
HiC_scaffold_7	AUGUSTUS	CDS	71301323	71301832	1.0	-	0	ID=g17148.t1.CDS2;Parent=g17148.t1
HiC_scaffold_7	AUGUSTUS	start_codon	71301830	71301832	.	-	0	ID=g17148.t1.start1;Parent=g17148.t1
HiC_scaffold_7	GeneMark.hmm3	start_codon	71301830	71301832	.	-	0	ID=g17148.t2.start1;Parent=g17148.t2
HiC_scaffold_7	AUGUSTUS	stop_codon	71308939	71308941	.	-	0	ID=g17149.t1.stop1;Parent=g17149.t1
HiC_scaffold_7	AUGUSTUS	stop_codon	71308939	71308941	.	-	0	ID=g17149.t3.stop1;Parent=g17149.t3
HiC_scaffold_7	gmst	stop_codon	71308939	71308941	132.525359	-	0	ID=g17149.t2.stop1;Parent=g17149.t2
HiC_scaffold_7	AUGUSTUS	exon	71308939	71309102	.	-	.	ID=g17149.t1.exon1;Parent=g17149.t1
HiC_scaffold_7	AUGUSTUS	exon	71308939	71309102	.	-	.	ID=g17149.t3.exon1;Parent=g17149.t3
HiC_scaffold_7	AUGUSTUS	CDS	71308939	71309102	1.0	-	2	ID=g17149.t1.CDS1;Parent=g17149.t1
HiC_scaffold_7	AUGUSTUS	CDS	71308939	71309102	1.0	-	2	ID=g17149.t3.CDS1;Parent=g17149.t3
HiC_scaffold_7	gmst	CDS	71308939	71309102	132.525359	-	2	ID=g17149.t2.CDS1;Parent=g17149.t2
HiC_scaffold_7	gmst	exon	71308939	71309102	132.525359	-	2	ID=g17149.t2.exon1;Parent=g17149.t2
HiC_scaffold_7	gmst	mRNA	71308939	71356633	.	-	.	ID=g17149.t2;Parent=g17149;em_target=9668.ENSMPUP00000006753;em_score=1201.1;em_evalue=0.0;em_tcov=.;em_OGs=COG0531@1|root,KOG1287@2759|Eukaryota,38BBK@33154|Opisthokonta,3B9U2@33208|Metazoa,3CR7T@33213|Bilateria,48087@7711|Chordata,49425@7742|Vertebrata,3JG08@40674|Mammalia,3ESBS@33554|Carnivora;em_COG_cat=E;em_desc=Large neutral amino acids transporter small subunit;em_max_annot_lvl=33208|Metazoa;em_Preferred_name=SLC7A8;em_PFAMs=AA_permease_2;em_KEGG_ko=ko:K13780,ko:K13781;em_KEGG_Pathway=ko04150,ko04974,ko05230,map04150,map04974,map05230;em_BRITE=ko00000,ko00001,ko02000;em_KEGG_TC=2.A.3.8.1,2.A.3.8.6;em_GOs=GO:0002376,GO:0003333,GO:0003674,GO:0003823,GO:0005215,GO:0005342,GO:0005488,GO:0005575,GO:0005622,GO:0005623,GO:0005737,GO:0005886,GO:0005887,GO:0006082,GO:0006520,GO:0006807,GO:0006810,GO:0006811,GO:0006812,GO:0006820,GO:0006865,GO:0006928,GO:0008150,GO:0008152,GO:0008324,GO:0008509,GO:0008514,GO:0009636,GO:0009987,GO:0015075,GO:0015101,GO:0015171,GO:0015175,GO:0015179,GO:0015291,GO:0015297,GO:0015318,GO:0015695,GO:0015711,GO:0015804,GO:0015807,GO:0015849,GO:0016020,GO:0016021,GO:0016323,GO:0016477,GO:0019534,GO:0019752,GO:0022804,GO:0022857,GO:0031224,GO:0031226,GO:0033218,GO:0034220,GO:0040011,GO:0042221,GO:0042277,GO:0042592,GO:0042605,GO:0043436,GO:0044237,GO:0044238,GO:0044281,GO:0044424,GO:0044425,GO:0044459,GO:0044464,GO:0046942,GO:0046943,GO:0048870,GO:0048878,GO:0050801,GO:0050896,GO:0050900,GO:0051179,GO:0051234,GO:0051674,GO:0055065,GO:0055080,GO:0055085,GO:0065007,GO:0065008,GO:0071702,GO:0071704,GO:0071705,GO:0071944,GO:0098590,GO:0098655,GO:0098656,GO:0098771,GO:1901564,GO:1901998,GO:1902475,GO:1903825,GO:1905039
HiC_scaffold_7	AUGUSTUS	gene	71308939	71357116	.	-	.	ID=g17149
HiC_scaffold_7	AUGUSTUS	mRNA	71308939	71357116	.	-	.	ID=g17149.t3;Parent=g17149;em_target=9707.XP_004402145.1;em_score=1168.6;em_evalue=0.0;em_tcov=.;em_OGs=COG0531@1|root,KOG1287@2759|Eukaryota,38BBK@33154|Opisthokonta,3B9U2@33208|Metazoa,3CR7T@33213|Bilateria,48087@7711|Chordata,49425@7742|Vertebrata,3JG08@40674|Mammalia,3ESBS@33554|Carnivora;em_COG_cat=E;em_desc=Large neutral amino acids transporter small subunit;em_max_annot_lvl=33208|Metazoa;em_Preferred_name=SLC7A8;em_PFAMs=AA_permease_2;em_KEGG_ko=ko:K13780,ko:K13781,ko:K13782;em_KEGG_Pathway=ko04150,ko04974,ko05230,map04150,map04974,map05230;em_BRITE=ko00000,ko00001,ko02000;em_KEGG_TC=2.A.3.8.1,2.A.3.8.13,2.A.3.8.6;em_GOs=GO:0002376,GO:0003333,GO:0003674,GO:0003823,GO:0005215,GO:0005342,GO:0005488,GO:0005575,GO:0005622,GO:0005623,GO:0005737,GO:0005886,GO:0005887,GO:0006082,GO:0006520,GO:0006807,GO:0006810,GO:0006811,GO:0006812,GO:0006820,GO:0006865,GO:0006928,GO:0008150,GO:0008152,GO:0008324,GO:0008509,GO:0008514,GO:0009636,GO:0009987,GO:0015075,GO:0015101,GO:0015171,GO:0015175,GO:0015179,GO:0015291,GO:0015297,GO:0015318,GO:0015695,GO:0015711,GO:0015804,GO:0015807,GO:0015849,GO:0016020,GO:0016021,GO:0016323,GO:0016477,GO:0019534,GO:0019752,GO:0022804,GO:0022857,GO:0031224,GO:0031226,GO:0033218,GO:0034220,GO:0040011,GO:0042221,GO:0042277,GO:0042592,GO:0042605,GO:0043436,GO:0044237,GO:0044238,GO:0044281,GO:0044424,GO:0044425,GO:0044459,GO:0044464,GO:0046942,GO:0046943,GO:0048870,GO:0048878,GO:0050801,GO:0050896,GO:0050900,GO:0051179,GO:0051234,GO:0051674,GO:0055065,GO:0055080,GO:0055085,GO:0065007,GO:0065008,GO:0071702,GO:0071704,GO:0071705,GO:0071944,GO:0098590,GO:0098655,GO:0098656,GO:0098771,GO:1901564,GO:1901998,GO:1902475,GO:1903825,GO:1905039
HiC_scaffold_7	AUGUSTUS	mRNA	71308939	71357116	1.0	-	.	ID=g17149.t1;Parent=g17149;em_target=9707.XP_004402145.1;em_score=1202.4;em_evalue=0.0;em_tcov=.;em_OGs=COG0531@1|root,KOG1287@2759|Eukaryota,38BBK@33154|Opisthokonta,3B9U2@33208|Metazoa,3CR7T@33213|Bilateria,48087@7711|Chordata,49425@7742|Vertebrata,3JG08@40674|Mammalia,3ESBS@33554|Carnivora;em_COG_cat=E;em_desc=Large neutral amino acids transporter small subunit;em_max_annot_lvl=33208|Metazoa;em_Preferred_name=SLC7A8;em_PFAMs=AA_permease_2;em_KEGG_ko=ko:K13780,ko:K13781,ko:K13782;em_KEGG_Pathway=ko04150,ko04974,ko05230,map04150,map04974,map05230;em_BRITE=ko00000,ko00001,ko02000;em_KEGG_TC=2.A.3.8.1,2.A.3.8.13,2.A.3.8.6;em_GOs=GO:0002376,GO:0003333,GO:0003674,GO:0003823,GO:0005215,GO:0005342,GO:0005488,GO:0005575,GO:0005622,GO:0005623,GO:0005737,GO:0005886,GO:0005887,GO:0006082,GO:0006520,GO:0006807,GO:0006810,GO:0006811,GO:0006812,GO:0006820,GO:0006865,GO:0006928,GO:0008150,GO:0008152,GO:0008324,GO:0008509,GO:0008514,GO:0009636,GO:0009987,GO:0015075,GO:0015101,GO:0015171,GO:0015175,GO:0015179,GO:0015291,GO:0015297,GO:0015318,GO:0015695,GO:0015711,GO:0015804,GO:0015807,GO:0015849,GO:0016020,GO:0016021,GO:0016323,GO:0016477,GO:0019534,GO:0019752,GO:0022804,GO:0022857,GO:0031224,GO:0031226,GO:0033218,GO:0034220,GO:0040011,GO:0042221,GO:0042277,GO:0042592,GO:0042605,GO:0043436,GO:0044237,GO:0044238,GO:0044281,GO:0044424,GO:0044425,GO:0044459,GO:0044464,GO:0046942,GO:0046943,GO:0048870,GO:0048878,GO:0050801,GO:0050896,GO:0050900,GO:0051179,GO:0051234,GO:0051674,GO:0055065,GO:0055080,GO:0055085,GO:0065007,GO:0065008,GO:0071702,GO:0071704,GO:0071705,GO:0071944,GO:0098590,GO:0098655,GO:0098656,GO:0098771,GO:1901564,GO:1901998,GO:1902475,GO:1903825,GO:1905039
HiC_scaffold_7	AUGUSTUS	intron	71309103	71309602	1.0	-	.	ID=g17149.t1.intron1;Parent=g17149.t1
HiC_scaffold_7	AUGUSTUS	intron	71309103	71309602	1.0	-	.	ID=g17149.t3.intron1;Parent=g17149.t3
HiC_scaffold_7	gmst	intron	71309103	71309602	132.525359	-	0	ID=g17149.t2.intron1;Parent=g17149.t2
HiC_scaffold_7	AUGUSTUS	exon	71309603	71309780	.	-	.	ID=g17149.t1.exon2;Parent=g17149.t1
HiC_scaffold_7	AUGUSTUS	exon	71309603	71309780	.	-	.	ID=g17149.t3.exon2;Parent=g17149.t3
HiC_scaffold_7	AUGUSTUS	CDS	71309603	71309780	1.0	-	0	ID=g17149.t1.CDS2;Parent=g17149.t1
HiC_scaffold_7	AUGUSTUS	CDS	71309603	71309780	1.0	-	0	ID=g17149.t3.CDS2;Parent=g17149.t3
HiC_scaffold_7	gmst	CDS	71309603	71309780	132.525359	-	0	ID=g17149.t2.CDS2;Parent=g17149.t2
HiC_scaffold_7	gmst	exon	71309603	71309780	132.525359	-	0	ID=g17149.t2.exon2;Parent=g17149.t2
HiC_scaffold_7	AUGUSTUS	intron	71309781	71311365	1.0	-	.	ID=g17149.t1.intron2;Parent=g17149.t1
HiC_scaffold_7	AUGUSTUS	intron	71309781	71311365	1.0	-	.	ID=g17149.t3.intron2;Parent=g17149.t3
HiC_scaffold_7	gmst	intron	71309781	71311365	132.525359	-	0	ID=g17149.t2.intron2;Parent=g17149.t2
HiC_scaffold_7	AUGUSTUS	exon	71311366	71311515	.	-	.	ID=g17149.t1.exon3;Parent=g17149.t1
HiC_scaffold_7	AUGUSTUS	exon	71311366	71311515	.	-	.	ID=g17149.t3.exon3;Parent=g17149.t3
HiC_scaffold_7	AUGUSTUS	CDS	71311366	71311515	1.0	-	0	ID=g17149.t1.CDS3;Parent=g17149.t1
HiC_scaffold_7	AUGUSTUS	CDS	71311366	71311515	1.0	-	0	ID=g17149.t3.CDS3;Parent=g17149.t3
HiC_scaffold_7	gmst	CDS	71311366	71311515	132.525359	-	0	ID=g17149.t2.CDS3;Parent=g17149.t2
HiC_scaffold_7	gmst	exon	71311366	71311515	132.525359	-	0	ID=g17149.t2.exon3;Parent=g17149.t2
HiC_scaffold_7	AUGUSTUS	intron	71311516	71313604	1.0	-	.	ID=g17149.t1.intron3;Parent=g17149.t1
HiC_scaffold_7	AUGUSTUS	intron	71311516	71313604	1.0	-	.	ID=g17149.t3.intron3;Parent=g17149.t3
HiC_scaffold_7	gmst	intron	71311516	71313604	132.525359	-	0	ID=g17149.t2.intron3;Parent=g17149.t2
HiC_scaffold_7	AUGUSTUS	exon	71313605	71313701	.	-	.	ID=g17149.t1.exon4;Parent=g17149.t1
HiC_scaffold_7	AUGUSTUS	exon	71313605	71313701	.	-	.	ID=g17149.t3.exon4;Parent=g17149.t3
HiC_scaffold_7	AUGUSTUS	CDS	71313605	71313701	1.0	-	1	ID=g17149.t1.CDS4;Parent=g17149.t1
HiC_scaffold_7	AUGUSTUS	CDS	71313605	71313701	1.0	-	1	ID=g17149.t3.CDS4;Parent=g17149.t3
HiC_scaffold_7	gmst	CDS	71313605	71313701	132.525359	-	1	ID=g17149.t2.CDS4;Parent=g17149.t2
HiC_scaffold_7	gmst	exon	71313605	71313701	132.525359	-	1	ID=g17149.t2.exon4;Parent=g17149.t2
HiC_scaffold_7	AUGUSTUS	intron	71313702	71316997	1.0	-	.	ID=g17149.t1.intron4;Parent=g17149.t1
HiC_scaffold_7	AUGUSTUS	intron	71313702	71316997	1.0	-	.	ID=g17149.t3.intron4;Parent=g17149.t3
HiC_scaffold_7	gmst	intron	71313702	71316997	132.525359	-	0	ID=g17149.t2.intron4;Parent=g17149.t2
HiC_scaffold_7	AUGUSTUS	exon	71316998	71317101	.	-	.	ID=g17149.t1.exon5;Parent=g17149.t1
HiC_scaffold_7	AUGUSTUS	exon	71316998	71317101	.	-	.	ID=g17149.t3.exon5;Parent=g17149.t3
HiC_scaffold_7	AUGUSTUS	CDS	71316998	71317101	1.0	-	0	ID=g17149.t1.CDS5;Parent=g17149.t1
HiC_scaffold_7	AUGUSTUS	CDS	71316998	71317101	1.0	-	0	ID=g17149.t3.CDS5;Parent=g17149.t3
HiC_scaffold_7	gmst	CDS	71316998	71317101	132.525359	-	0	ID=g17149.t2.CDS5;Parent=g17149.t2
HiC_scaffold_7	gmst	exon	71316998	71317101	132.525359	-	0	ID=g17149.t2.exon5;Parent=g17149.t2
HiC_scaffold_7	AUGUSTUS	intron	71317102	71318977	1.0	-	.	ID=g17149.t1.intron5;Parent=g17149.t1
HiC_scaffold_7	AUGUSTUS	intron	71317102	71318977	1.0	-	.	ID=g17149.t3.intron5;Parent=g17149.t3
HiC_scaffold_7	gmst	intron	71317102	71318977	132.525359	-	0	ID=g17149.t2.intron5;Parent=g17149.t2
HiC_scaffold_7	AUGUSTUS	exon	71318978	71319101	.	-	.	ID=g17149.t1.exon6;Parent=g17149.t1
HiC_scaffold_7	AUGUSTUS	exon	71318978	71319101	.	-	.	ID=g17149.t3.exon6;Parent=g17149.t3
HiC_scaffold_7	AUGUSTUS	CDS	71318978	71319101	1.0	-	1	ID=g17149.t1.CDS6;Parent=g17149.t1
HiC_scaffold_7	AUGUSTUS	CDS	71318978	71319101	1.0	-	1	ID=g17149.t3.CDS6;Parent=g17149.t3
HiC_scaffold_7	gmst	CDS	71318978	71319101	132.525359	-	1	ID=g17149.t2.CDS6;Parent=g17149.t2
HiC_scaffold_7	gmst	exon	71318978	71319101	132.525359	-	1	ID=g17149.t2.exon6;Parent=g17149.t2
HiC_scaffold_7	AUGUSTUS	intron	71319102	71319695	1.0	-	.	ID=g17149.t1.intron6;Parent=g17149.t1
HiC_scaffold_7	AUGUSTUS	intron	71319102	71319695	1.0	-	.	ID=g17149.t3.intron6;Parent=g17149.t3
HiC_scaffold_7	gmst	intron	71319102	71319695	132.525359	-	0	ID=g17149.t2.intron6;Parent=g17149.t2
HiC_scaffold_7	AUGUSTUS	exon	71319696	71319849	.	-	.	ID=g17149.t1.exon7;Parent=g17149.t1
HiC_scaffold_7	AUGUSTUS	exon	71319696	71319849	.	-	.	ID=g17149.t3.exon7;Parent=g17149.t3
HiC_scaffold_7	AUGUSTUS	CDS	71319696	71319849	1.0	-	2	ID=g17149.t1.CDS7;Parent=g17149.t1
HiC_scaffold_7	AUGUSTUS	CDS	71319696	71319849	1.0	-	2	ID=g17149.t3.CDS7;Parent=g17149.t3
HiC_scaffold_7	gmst	CDS	71319696	71319849	132.525359	-	2	ID=g17149.t2.CDS7;Parent=g17149.t2
HiC_scaffold_7	gmst	exon	71319696	71319849	132.525359	-	2	ID=g17149.t2.exon7;Parent=g17149.t2
HiC_scaffold_7	AUGUSTUS	intron	71319850	71321549	1.0	-	.	ID=g17149.t1.intron7;Parent=g17149.t1
HiC_scaffold_7	AUGUSTUS	intron	71319850	71321549	1.0	-	.	ID=g17149.t3.intron7;Parent=g17149.t3
HiC_scaffold_7	gmst	intron	71319850	71321549	132.525359	-	0	ID=g17149.t2.intron7;Parent=g17149.t2
HiC_scaffold_7	AUGUSTUS	exon	71321550	71321675	.	-	.	ID=g17149.t1.exon8;Parent=g17149.t1
HiC_scaffold_7	AUGUSTUS	exon	71321550	71321675	.	-	.	ID=g17149.t3.exon8;Parent=g17149.t3
HiC_scaffold_7	AUGUSTUS	CDS	71321550	71321675	1.0	-	2	ID=g17149.t1.CDS8;Parent=g17149.t1
HiC_scaffold_7	AUGUSTUS	CDS	71321550	71321675	1.0	-	2	ID=g17149.t3.CDS8;Parent=g17149.t3
HiC_scaffold_7	gmst	CDS	71321550	71321675	132.525359	-	2	ID=g17149.t2.CDS8;Parent=g17149.t2
HiC_scaffold_7	gmst	exon	71321550	71321675	132.525359	-	2	ID=g17149.t2.exon8;Parent=g17149.t2
HiC_scaffold_7	AUGUSTUS	intron	71321676	71329539	0.94	-	.	ID=g17149.t3.intron8;Parent=g17149.t3
HiC_scaffold_7	AUGUSTUS	intron	71321676	71339561	1.0	-	.	ID=g17149.t1.intron8;Parent=g17149.t1
HiC_scaffold_7	gmst	intron	71321676	71339561	132.525359	-	0	ID=g17149.t2.intron8;Parent=g17149.t2
HiC_scaffold_7	AUGUSTUS	exon	71329540	71329707	.	-	.	ID=g17149.t3.exon9;Parent=g17149.t3
HiC_scaffold_7	AUGUSTUS	CDS	71329540	71329707	0.89	-	2	ID=g17149.t3.CDS9;Parent=g17149.t3
HiC_scaffold_7	AUGUSTUS	intron	71329708	71339561	0.85	-	.	ID=g17149.t3.intron9;Parent=g17149.t3
HiC_scaffold_7	AUGUSTUS	exon	71339562	71339713	.	-	.	ID=g17149.t1.exon9;Parent=g17149.t1
HiC_scaffold_7	AUGUSTUS	exon	71339562	71339713	.	-	.	ID=g17149.t3.exon10;Parent=g17149.t3
HiC_scaffold_7	AUGUSTUS	CDS	71339562	71339713	1.0	-	1	ID=g17149.t1.CDS9;Parent=g17149.t1
HiC_scaffold_7	AUGUSTUS	CDS	71339562	71339713	1.0	-	1	ID=g17149.t3.CDS10;Parent=g17149.t3
HiC_scaffold_7	gmst	CDS	71339562	71339713	132.525359	-	1	ID=g17149.t2.CDS9;Parent=g17149.t2
HiC_scaffold_7	gmst	exon	71339562	71339713	132.525359	-	1	ID=g17149.t2.exon9;Parent=g17149.t2
HiC_scaffold_7	AUGUSTUS	intron	71339714	71340625	1.0	-	.	ID=g17149.t1.intron9;Parent=g17149.t1
HiC_scaffold_7	AUGUSTUS	intron	71339714	71340625	1.0	-	.	ID=g17149.t3.intron10;Parent=g17149.t3
HiC_scaffold_7	gmst	intron	71339714	71340625	132.525359	-	0	ID=g17149.t2.intron9;Parent=g17149.t2
HiC_scaffold_7	AUGUSTUS	exon	71340626	71340830	.	-	.	ID=g17149.t1.exon10;Parent=g17149.t1
HiC_scaffold_7	AUGUSTUS	exon	71340626	71340830	.	-	.	ID=g17149.t3.exon11;Parent=g17149.t3
HiC_scaffold_7	AUGUSTUS	CDS	71340626	71340830	1.0	-	2	ID=g17149.t1.CDS10;Parent=g17149.t1
HiC_scaffold_7	AUGUSTUS	CDS	71340626	71340830	1.0	-	2	ID=g17149.t3.CDS11;Parent=g17149.t3
HiC_scaffold_7	gmst	CDS	71340626	71340830	132.525359	-	2	ID=g17149.t2.CDS10;Parent=g17149.t2
HiC_scaffold_7	gmst	exon	71340626	71340830	132.525359	-	2	ID=g17149.t2.exon10;Parent=g17149.t2
HiC_scaffold_7	AUGUSTUS	intron	71340831	71356482	1.0	-	.	ID=g17149.t1.intron10;Parent=g17149.t1
HiC_scaffold_7	AUGUSTUS	intron	71340831	71356482	1.0	-	.	ID=g17149.t3.intron11;Parent=g17149.t3
HiC_scaffold_7	gmst	intron	71340831	71356482	132.525359	-	0	ID=g17149.t2.intron10;Parent=g17149.t2
HiC_scaffold_7	gmst	CDS	71356483	71356633	132.525359	-	0	ID=g17149.t2.CDS11;Parent=g17149.t2
HiC_scaffold_7	gmst	exon	71356483	71356633	132.525359	-	0	ID=g17149.t2.exon11;Parent=g17149.t2
HiC_scaffold_7	AUGUSTUS	exon	71356483	71356674	.	-	.	ID=g17149.t1.exon11;Parent=g17149.t1
HiC_scaffold_7	AUGUSTUS	exon	71356483	71356674	.	-	.	ID=g17149.t3.exon12;Parent=g17149.t3
HiC_scaffold_7	AUGUSTUS	CDS	71356483	71356674	1.0	-	2	ID=g17149.t1.CDS11;Parent=g17149.t1
HiC_scaffold_7	AUGUSTUS	CDS	71356483	71356674	1.0	-	2	ID=g17149.t3.CDS12;Parent=g17149.t3
HiC_scaffold_7	gmst	start_codon	71356631	71356633	132.525359	-	0	ID=g17149.t2.start1;Parent=g17149.t2
HiC_scaffold_7	AUGUSTUS	intron	71356675	71357073	1.0	-	.	ID=g17149.t1.intron11;Parent=g17149.t1
HiC_scaffold_7	AUGUSTUS	intron	71356675	71357073	1.0	-	.	ID=g17149.t3.intron12;Parent=g17149.t3
HiC_scaffold_7	AUGUSTUS	exon	71357074	71357116	.	-	.	ID=g17149.t1.exon12;Parent=g17149.t1
HiC_scaffold_7	AUGUSTUS	exon	71357074	71357116	.	-	.	ID=g17149.t3.exon13;Parent=g17149.t3
HiC_scaffold_7	AUGUSTUS	CDS	71357074	71357116	1.0	-	0	ID=g17149.t1.CDS12;Parent=g17149.t1
HiC_scaffold_7	AUGUSTUS	CDS	71357074	71357116	1.0	-	0	ID=g17149.t3.CDS13;Parent=g17149.t3
HiC_scaffold_7	AUGUSTUS	start_codon	71357114	71357116	.	-	0	ID=g17149.t1.start1;Parent=g17149.t1
HiC_scaffold_7	AUGUSTUS	start_codon	71357114	71357116	.	-	0	ID=g17149.t3.start1;Parent=g17149.t3
HiC_scaffold_7	GeneMark.hmm3	start_codon	71378304	71378306	.	+	0	ID=g17150.t2.start1;Parent=g17150.t2
HiC_scaffold_7	GeneMark.hmm3	CDS	71378304	71378308	.	+	0	ID=g17150.t2.CDS1;Parent=g17150.t2
HiC_scaffold_7	GeneMark.hmm3	exon	71378304	71378308	.	+	0	ID=g17150.t2.exon1;Parent=g17150.t2
HiC_scaffold_7	AUGUSTUS	gene	71378304	71399893	.	+	.	ID=g17150
HiC_scaffold_7	GeneMark.hmm3	mRNA	71378304	71399893	.	+	.	ID=g17150.t2;Parent=g17150;em_target=29073.XP_008708766.1;em_score=352.4;em_evalue=4.2e-108;em_tcov=.;em_OGs=KOG4739@1|root,KOG4739@2759|Eukaryota,39VB7@33154|Opisthokonta,3BM9E@33208|Metazoa,3CXXM@33213|Bilateria,48BBG@7711|Chordata,498ZS@7742|Vertebrata,3J2M2@40674|Mammalia,3EP71@33554|Carnivora;em_COG_cat=D;em_desc=Ring finger protein;em_max_annot_lvl=33208|Metazoa;em_Preferred_name=RNF212B;em_PFAMs=zf-RING_5;em_GOs=GO:0000003,GO:0000228,GO:0000280,GO:0000793,GO:0000794,GO:0000795,GO:0003674,GO:0003824,GO:0005575,GO:0005622,GO:0005623,GO:0005634,GO:0005694,GO:0006464,GO:0006807,GO:0006996,GO:0007049,GO:0007059,GO:0007127,GO:0007129,GO:0008150,GO:0008152,GO:0009987,GO:0016043,GO:0016740,GO:0016925,GO:0018193,GO:0018205,GO:0019538,GO:0019787,GO:0019789,GO:0022402,GO:0022414,GO:0031974,GO:0031981,GO:0032446,GO:0036211,GO:0043170,GO:0043226,GO:0043227,GO:0043228,GO:0043229,GO:0043231,GO:0043232,GO:0043233,GO:0043412,GO:0044237,GO:0044238,GO:0044260,GO:0044267,GO:0044422,GO:0044424,GO:0044427,GO:0044428,GO:0044446,GO:0044454,GO:0044464,GO:0045132,GO:0045143,GO:0048285,GO:0051276,GO:0051321,GO:0061982,GO:0070013,GO:0070192,GO:0070647,GO:0071704,GO:0071840,GO:0098813,GO:0099086,GO:0140013,GO:0140096,GO:1901564,GO:1903046;em_KEGG_ko=ko:K09379;em_BRITE=ko00000,ko03000
HiC_scaffold_7	GeneMark.hmm3	intron	71378309	71379158	.	+	2	ID=g17150.t2.intron1;Parent=g17150.t2
HiC_scaffold_7	GeneMark.hmm3	CDS	71379159	71379332	.	+	1	ID=g17150.t2.CDS2;Parent=g17150.t2
HiC_scaffold_7	GeneMark.hmm3	exon	71379159	71379332	.	+	1	ID=g17150.t2.exon2;Parent=g17150.t2
HiC_scaffold_7	GeneMark.hmm3	intron	71379333	71381123	.	+	2	ID=g17150.t2.intron2;Parent=g17150.t2
HiC_scaffold_7	GeneMark.hmm3	CDS	71381124	71381224	.	+	1	ID=g17150.t2.CDS3;Parent=g17150.t2
HiC_scaffold_7	GeneMark.hmm3	exon	71381124	71381224	.	+	1	ID=g17150.t2.exon3;Parent=g17150.t2
HiC_scaffold_7	AUGUSTUS	start_codon	71381125	71381127	.	+	0	ID=g17150.t1.start1;Parent=g17150.t1
HiC_scaffold_7	AUGUSTUS	start_codon	71381125	71381127	.	+	0	ID=g17150.t3.start1;Parent=g17150.t3
HiC_scaffold_7	AUGUSTUS	exon	71381125	71381224	.	+	.	ID=g17150.t1.exon1;Parent=g17150.t1
HiC_scaffold_7	AUGUSTUS	exon	71381125	71381224	.	+	.	ID=g17150.t3.exon1;Parent=g17150.t3
HiC_scaffold_7	AUGUSTUS	CDS	71381125	71381224	1.0	+	0	ID=g17150.t1.CDS1;Parent=g17150.t1
HiC_scaffold_7	AUGUSTUS	CDS	71381125	71381224	1.0	+	0	ID=g17150.t3.CDS1;Parent=g17150.t3
HiC_scaffold_7	AUGUSTUS	mRNA	71381125	71399834	.	+	.	ID=g17150.t1;Parent=g17150;em_target=29073.XP_008708766.1;em_score=355.4;em_evalue=1.9e-109;em_tcov=.;em_OGs=KOG4739@1|root,KOG4739@2759|Eukaryota,39VB7@33154|Opisthokonta,3BM9E@33208|Metazoa,3CXXM@33213|Bilateria,48BBG@7711|Chordata,498ZS@7742|Vertebrata,3J2M2@40674|Mammalia,3EP71@33554|Carnivora;em_COG_cat=D;em_desc=Ring finger protein;em_max_annot_lvl=33208|Metazoa;em_Preferred_name=RNF212B;em_PFAMs=zf-RING_5;em_GOs=GO:0000003,GO:0000228,GO:0000280,GO:0000793,GO:0000794,GO:0000795,GO:0003674,GO:0003824,GO:0005575,GO:0005622,GO:0005623,GO:0005634,GO:0005694,GO:0006464,GO:0006807,GO:0006996,GO:0007049,GO:0007059,GO:0007127,GO:0007129,GO:0008150,GO:0008152,GO:0009987,GO:0016043,GO:0016740,GO:0016925,GO:0018193,GO:0018205,GO:0019538,GO:0019787,GO:0019789,GO:0022402,GO:0022414,GO:0031974,GO:0031981,GO:0032446,GO:0036211,GO:0043170,GO:0043226,GO:0043227,GO:0043228,GO:0043229,GO:0043231,GO:0043232,GO:0043233,GO:0043412,GO:0044237,GO:0044238,GO:0044260,GO:0044267,GO:0044422,GO:0044424,GO:0044427,GO:0044428,GO:0044446,GO:0044454,GO:0044464,GO:0045132,GO:0045143,GO:0048285,GO:0051276,GO:0051321,GO:0061982,GO:0070013,GO:0070192,GO:0070647,GO:0071704,GO:0071840,GO:0098813,GO:0099086,GO:0140013,GO:0140096,GO:1901564,GO:1903046;em_KEGG_ko=ko:K09379;em_BRITE=ko00000,ko03000
HiC_scaffold_7	AUGUSTUS	mRNA	71381125	71399893	.	+	.	ID=g17150.t3;Parent=g17150;em_target=29073.XP_008708766.1;em_score=449.1;em_evalue=6.5e-138;em_tcov=.;em_OGs=KOG4739@1|root,KOG4739@2759|Eukaryota,39VB7@33154|Opisthokonta,3BM9E@33208|Metazoa,3CXXM@33213|Bilateria,48BBG@7711|Chordata,498ZS@7742|Vertebrata,3J2M2@40674|Mammalia,3EP71@33554|Carnivora;em_COG_cat=D;em_desc=Ring finger protein;em_max_annot_lvl=33208|Metazoa;em_Preferred_name=RNF212B;em_PFAMs=zf-RING_5;em_GOs=GO:0000003,GO:0000228,GO:0000280,GO:0000793,GO:0000794,GO:0000795,GO:0003674,GO:0003824,GO:0005575,GO:0005622,GO:0005623,GO:0005634,GO:0005694,GO:0006464,GO:0006807,GO:0006996,GO:0007049,GO:0007059,GO:0007127,GO:0007129,GO:0008150,GO:0008152,GO:0009987,GO:0016043,GO:0016740,GO:0016925,GO:0018193,GO:0018205,GO:0019538,GO:0019787,GO:0019789,GO:0022402,GO:0022414,GO:0031974,GO:0031981,GO:0032446,GO:0036211,GO:0043170,GO:0043226,GO:0043227,GO:0043228,GO:0043229,GO:0043231,GO:0043232,GO:0043233,GO:0043412,GO:0044237,GO:0044238,GO:0044260,GO:0044267,GO:0044422,GO:0044424,GO:0044427,GO:0044428,GO:0044446,GO:0044454,GO:0044464,GO:0045132,GO:0045143,GO:0048285,GO:0051276,GO:0051321,GO:0061982,GO:0070013,GO:0070192,GO:0070647,GO:0071704,GO:0071840,GO:0098813,GO:0099086,GO:0140013,GO:0140096,GO:1901564,GO:1903046;em_KEGG_ko=ko:K09379;em_BRITE=ko00000,ko03000
HiC_scaffold_7	GeneMark.hmm3	intron	71381225	71382907	.	+	1	ID=g17150.t2.intron3;Parent=g17150.t2
HiC_scaffold_7	AUGUSTUS	intron	71381225	71382907	1.0	+	.	ID=g17150.t1.intron1;Parent=g17150.t1
HiC_scaffold_7	AUGUSTUS	intron	71381225	71382907	1.0	+	.	ID=g17150.t3.intron1;Parent=g17150.t3
HiC_scaffold_7	AUGUSTUS	exon	71382908	71382960	.	+	.	ID=g17150.t1.exon2;Parent=g17150.t1
HiC_scaffold_7	GeneMark.hmm3	CDS	71382908	71382960	.	+	2	ID=g17150.t2.CDS4;Parent=g17150.t2
HiC_scaffold_7	GeneMark.hmm3	exon	71382908	71382960	.	+	2	ID=g17150.t2.exon4;Parent=g17150.t2
HiC_scaffold_7	AUGUSTUS	exon	71382908	71382960	.	+	.	ID=g17150.t3.exon2;Parent=g17150.t3
HiC_scaffold_7	AUGUSTUS	CDS	71382908	71382960	1.0	+	2	ID=g17150.t1.CDS2;Parent=g17150.t1
HiC_scaffold_7	AUGUSTUS	CDS	71382908	71382960	1.0	+	2	ID=g17150.t3.CDS2;Parent=g17150.t3
HiC_scaffold_7	GeneMark.hmm3	intron	71382961	71383355	.	+	0	ID=g17150.t2.intron4;Parent=g17150.t2
HiC_scaffold_7	AUGUSTUS	intron	71382961	71383355	1.0	+	.	ID=g17150.t1.intron2;Parent=g17150.t1
HiC_scaffold_7	AUGUSTUS	intron	71382961	71383355	1.0	+	.	ID=g17150.t3.intron2;Parent=g17150.t3
HiC_scaffold_7	AUGUSTUS	exon	71383356	71383430	.	+	.	ID=g17150.t1.exon3;Parent=g17150.t1
HiC_scaffold_7	GeneMark.hmm3	CDS	71383356	71383430	.	+	0	ID=g17150.t2.CDS5;Parent=g17150.t2
HiC_scaffold_7	GeneMark.hmm3	exon	71383356	71383430	.	+	0	ID=g17150.t2.exon5;Parent=g17150.t2
HiC_scaffold_7	AUGUSTUS	exon	71383356	71383430	.	+	.	ID=g17150.t3.exon3;Parent=g17150.t3
HiC_scaffold_7	AUGUSTUS	CDS	71383356	71383430	1.0	+	0	ID=g17150.t1.CDS3;Parent=g17150.t1
HiC_scaffold_7	AUGUSTUS	CDS	71383356	71383430	1.0	+	0	ID=g17150.t3.CDS3;Parent=g17150.t3
HiC_scaffold_7	GeneMark.hmm3	intron	71383431	71396141	.	+	0	ID=g17150.t2.intron5;Parent=g17150.t2
HiC_scaffold_7	AUGUSTUS	intron	71383431	71396141	1.0	+	.	ID=g17150.t1.intron3;Parent=g17150.t1
HiC_scaffold_7	AUGUSTUS	intron	71383431	71396141	1.0	+	.	ID=g17150.t3.intron3;Parent=g17150.t3
HiC_scaffold_7	AUGUSTUS	exon	71396142	71396257	.	+	.	ID=g17150.t1.exon4;Parent=g17150.t1
HiC_scaffold_7	GeneMark.hmm3	CDS	71396142	71396257	.	+	0	ID=g17150.t2.CDS6;Parent=g17150.t2
HiC_scaffold_7	GeneMark.hmm3	exon	71396142	71396257	.	+	0	ID=g17150.t2.exon6;Parent=g17150.t2
HiC_scaffold_7	AUGUSTUS	exon	71396142	71396257	.	+	.	ID=g17150.t3.exon4;Parent=g17150.t3
HiC_scaffold_7	AUGUSTUS	CDS	71396142	71396257	1.0	+	0	ID=g17150.t1.CDS4;Parent=g17150.t1
HiC_scaffold_7	AUGUSTUS	CDS	71396142	71396257	1.0	+	0	ID=g17150.t3.CDS4;Parent=g17150.t3
HiC_scaffold_7	AUGUSTUS	intron	71396258	71396880	0.99	+	.	ID=g17150.t3.intron4;Parent=g17150.t3
HiC_scaffold_7	AUGUSTUS	intron	71396258	71396880	1.0	+	.	ID=g17150.t1.intron4;Parent=g17150.t1
HiC_scaffold_7	GeneMark.hmm3	intron	71396258	71398695	.	+	2	ID=g17150.t2.intron6;Parent=g17150.t2
HiC_scaffold_7	AUGUSTUS	exon	71396881	71396941	.	+	.	ID=g17150.t1.exon5;Parent=g17150.t1
HiC_scaffold_7	AUGUSTUS	exon	71396881	71396941	.	+	.	ID=g17150.t3.exon5;Parent=g17150.t3
HiC_scaffold_7	AUGUSTUS	CDS	71396881	71396941	0.99	+	1	ID=g17150.t3.CDS5;Parent=g17150.t3
HiC_scaffold_7	AUGUSTUS	CDS	71396881	71396941	1.0	+	1	ID=g17150.t1.CDS5;Parent=g17150.t1
HiC_scaffold_7	AUGUSTUS	intron	71396942	71397695	0.97	+	.	ID=g17150.t1.intron5;Parent=g17150.t1
HiC_scaffold_7	AUGUSTUS	intron	71396942	71397695	0.99	+	.	ID=g17150.t3.intron5;Parent=g17150.t3
HiC_scaffold_7	AUGUSTUS	exon	71397696	71397724	.	+	.	ID=g17150.t1.exon6;Parent=g17150.t1
HiC_scaffold_7	AUGUSTUS	exon	71397696	71397724	.	+	.	ID=g17150.t3.exon6;Parent=g17150.t3
HiC_scaffold_7	AUGUSTUS	CDS	71397696	71397724	0.59	+	0	ID=g17150.t1.CDS6;Parent=g17150.t1
HiC_scaffold_7	AUGUSTUS	CDS	71397696	71397724	0.99	+	0	ID=g17150.t3.CDS6;Parent=g17150.t3
HiC_scaffold_7	AUGUSTUS	intron	71397725	71398695	0.59	+	.	ID=g17150.t1.intron6;Parent=g17150.t1
HiC_scaffold_7	AUGUSTUS	intron	71397725	71398695	0.99	+	.	ID=g17150.t3.intron6;Parent=g17150.t3
HiC_scaffold_7	AUGUSTUS	exon	71398696	71398742	.	+	.	ID=g17150.t1.exon7;Parent=g17150.t1
HiC_scaffold_7	GeneMark.hmm3	CDS	71398696	71398742	.	+	1	ID=g17150.t2.CDS7;Parent=g17150.t2
HiC_scaffold_7	GeneMark.hmm3	exon	71398696	71398742	.	+	1	ID=g17150.t2.exon7;Parent=g17150.t2
HiC_scaffold_7	AUGUSTUS	exon	71398696	71398742	.	+	.	ID=g17150.t3.exon7;Parent=g17150.t3
HiC_scaffold_7	AUGUSTUS	CDS	71398696	71398742	0.59	+	1	ID=g17150.t1.CDS7;Parent=g17150.t1
HiC_scaffold_7	AUGUSTUS	CDS	71398696	71398742	1.0	+	1	ID=g17150.t3.CDS7;Parent=g17150.t3
HiC_scaffold_7	GeneMark.hmm3	intron	71398743	71398963	.	+	1	ID=g17150.t2.intron7;Parent=g17150.t2
HiC_scaffold_7	AUGUSTUS	intron	71398743	71398963	1.0	+	.	ID=g17150.t3.intron7;Parent=g17150.t3
HiC_scaffold_7	AUGUSTUS	intron	71398743	71399161	1.0	+	.	ID=g17150.t1.intron7;Parent=g17150.t1
HiC_scaffold_7	GeneMark.hmm3	CDS	71398964	71399006	.	+	2	ID=g17150.t2.CDS8;Parent=g17150.t2
HiC_scaffold_7	GeneMark.hmm3	exon	71398964	71399006	.	+	2	ID=g17150.t2.exon8;Parent=g17150.t2
HiC_scaffold_7	AUGUSTUS	exon	71398964	71399006	.	+	.	ID=g17150.t3.exon8;Parent=g17150.t3
HiC_scaffold_7	AUGUSTUS	CDS	71398964	71399006	1.0	+	2	ID=g17150.t3.CDS8;Parent=g17150.t3
HiC_scaffold_7	GeneMark.hmm3	intron	71399007	71399161	.	+	2	ID=g17150.t2.intron8;Parent=g17150.t2
HiC_scaffold_7	AUGUSTUS	intron	71399007	71399161	1.0	+	.	ID=g17150.t3.intron8;Parent=g17150.t3
HiC_scaffold_7	AUGUSTUS	exon	71399162	71399222	.	+	.	ID=g17150.t1.exon8;Parent=g17150.t1
HiC_scaffold_7	GeneMark.hmm3	CDS	71399162	71399222	.	+	1	ID=g17150.t2.CDS9;Parent=g17150.t2
HiC_scaffold_7	GeneMark.hmm3	exon	71399162	71399222	.	+	1	ID=g17150.t2.exon9;Parent=g17150.t2
HiC_scaffold_7	AUGUSTUS	exon	71399162	71399222	.	+	.	ID=g17150.t3.exon9;Parent=g17150.t3
HiC_scaffold_7	AUGUSTUS	CDS	71399162	71399222	0.59	+	2	ID=g17150.t1.CDS8;Parent=g17150.t1
HiC_scaffold_7	AUGUSTUS	CDS	71399162	71399222	1.0	+	1	ID=g17150.t3.CDS9;Parent=g17150.t3
HiC_scaffold_7	GeneMark.hmm3	intron	71399223	71399830	.	+	0	ID=g17150.t2.intron9;Parent=g17150.t2
HiC_scaffold_7	AUGUSTUS	intron	71399223	71399830	1.0	+	.	ID=g17150.t1.intron8;Parent=g17150.t1
HiC_scaffold_7	AUGUSTUS	intron	71399223	71399830	1.0	+	.	ID=g17150.t3.intron9;Parent=g17150.t3
HiC_scaffold_7	AUGUSTUS	exon	71399831	71399834	.	+	.	ID=g17150.t1.exon9;Parent=g17150.t1
HiC_scaffold_7	AUGUSTUS	CDS	71399831	71399834	0.59	+	1	ID=g17150.t1.CDS9;Parent=g17150.t1
HiC_scaffold_7	GeneMark.hmm3	CDS	71399831	71399893	.	+	0	ID=g17150.t2.CDS10;Parent=g17150.t2
HiC_scaffold_7	GeneMark.hmm3	exon	71399831	71399893	.	+	0	ID=g17150.t2.exon10;Parent=g17150.t2
HiC_scaffold_7	AUGUSTUS	exon	71399831	71399893	.	+	.	ID=g17150.t3.exon10;Parent=g17150.t3
HiC_scaffold_7	AUGUSTUS	CDS	71399831	71399893	0.9	+	0	ID=g17150.t3.CDS10;Parent=g17150.t3
HiC_scaffold_7	AUGUSTUS	stop_codon	71399832	71399834	.	+	0	ID=g17150.t1.stop1;Parent=g17150.t1
HiC_scaffold_7	GeneMark.hmm3	stop_codon	71399891	71399893	.	+	0	ID=g17150.t2.stop1;Parent=g17150.t2
HiC_scaffold_7	AUGUSTUS	stop_codon	71399891	71399893	.	+	0	ID=g17150.t3.stop1;Parent=g17150.t3
HiC_scaffold_7	AUGUSTUS	stop_codon	71409268	71409270	.	-	0	ID=g17151.t1.stop1;Parent=g17151.t1
HiC_scaffold_7	AUGUSTUS	exon	71409268	71410874	.	-	.	ID=g17151.t1.exon1;Parent=g17151.t1
HiC_scaffold_7	AUGUSTUS	CDS	71409268	71410874	0.64	-	2	ID=g17151.t1.CDS1;Parent=g17151.t1
HiC_scaffold_7	AUGUSTUS	gene	71409268	71416457	.	-	.	ID=g17151
HiC_scaffold_7	AUGUSTUS	mRNA	71409268	71416457	0.64	-	.	ID=g17151.t1;Parent=g17151;em_target=9668.ENSMPUP00000006743;em_score=1220.8;em_evalue=0.0;em_tcov=.;em_OGs=KOG3986@1|root,KOG3986@2759|Eukaryota,39RTE@33154|Opisthokonta,3BKM1@33208|Metazoa,3D1MJ@33213|Bilateria,484WN@7711|Chordata,48WSI@7742|Vertebrata,3JC8X@40674|Mammalia,3EIA5@33554|Carnivora;em_COG_cat=K;em_desc=Homeobox and leucine zipper;em_max_annot_lvl=33208|Metazoa;em_Preferred_name=HOMEZ;em_PFAMs=Homeobox,Homeobox_KN,Homez;em_GOs=GO:0000122,GO:0000981,GO:0003674,GO:0003676,GO:0003677,GO:0003700,GO:0003712,GO:0003714,GO:0005488,GO:0005575,GO:0005622,GO:0005623,GO:0005634,GO:0005730,GO:0005737,GO:0005829,GO:0006355,GO:0006357,GO:0008150,GO:0009889,GO:0009890,GO:0009892,GO:0010468,GO:0010556,GO:0010558,GO:0010605,GO:0010629,GO:0019219,GO:0019222,GO:0031323,GO:0031324,GO:0031326,GO:0031327,GO:0031974,GO:0031981,GO:0043226,GO:0043227,GO:0043228,GO:0043229,GO:0043231,GO:0043232,GO:0043233,GO:0044422,GO:0044424,GO:0044428,GO:0044444,GO:0044446,GO:0044464,GO:0045892,GO:0045934,GO:0048519,GO:0048523,GO:0050789,GO:0050794,GO:0051171,GO:0051172,GO:0051252,GO:0051253,GO:0060255,GO:0065007,GO:0070013,GO:0080090,GO:0097159,GO:0140110,GO:1901363,GO:1902679,GO:1903506,GO:1903507,GO:2000112,GO:2000113,GO:2001141
HiC_scaffold_7	AUGUSTUS	intron	71410875	71416417	1.0	-	.	ID=g17151.t1.intron1;Parent=g17151.t1
HiC_scaffold_7	AUGUSTUS	exon	71416418	71416457	.	-	.	ID=g17151.t1.exon2;Parent=g17151.t1
HiC_scaffold_7	AUGUSTUS	CDS	71416418	71416457	1.0	-	0	ID=g17151.t1.CDS2;Parent=g17151.t1
HiC_scaffold_7	AUGUSTUS	start_codon	71416455	71416457	.	-	0	ID=g17151.t1.start1;Parent=g17151.t1
HiC_scaffold_7	AUGUSTUS	stop_codon	71425795	71425797	.	-	0	ID=g17152.t1.stop1;Parent=g17152.t1
HiC_scaffold_7	AUGUSTUS	exon	71425795	71426217	.	-	.	ID=g17152.t1.exon1;Parent=g17152.t1
HiC_scaffold_7	AUGUSTUS	CDS	71425795	71426217	1.0	-	0	ID=g17152.t1.CDS1;Parent=g17152.t1
HiC_scaffold_7	AUGUSTUS	gene	71425795	71426895	.	-	.	ID=g17152
HiC_scaffold_7	AUGUSTUS	mRNA	71425795	71426895	1.0	-	.	ID=g17152.t1;Parent=g17152;em_target=9668.ENSMPUP00000006731;em_score=604.4;em_evalue=1.2e-184;em_tcov=.;em_OGs=KOG3986@1|root,KOG3986@2759|Eukaryota,38HZG@33154|Opisthokonta,3BFRD@33208|Metazoa,3CVZE@33213|Bilateria,48BSQ@7711|Chordata,497NG@7742|Vertebrata,3J3HJ@40674|Mammalia,3ERSB@33554|Carnivora;em_COG_cat=OT;em_desc=Protein phosphatase 1 regulatory subunit 3E;em_max_annot_lvl=33208|Metazoa;em_PFAMs=CBM_21;em_Preferred_name=PPP1R3E;em_GOs=GO:0003674,GO:0003824,GO:0004721,GO:0005575,GO:0005622,GO:0005623,GO:0005737,GO:0005979,GO:0005981,GO:0006109,GO:0006464,GO:0006470,GO:0006793,GO:0006796,GO:0006807,GO:0008150,GO:0008152,GO:0009889,GO:0009891,GO:0009893,GO:0009894,GO:0009987,GO:0010556,GO:0010557,GO:0010604,GO:0010675,GO:0010676,GO:0010906,GO:0010907,GO:0010962,GO:0016311,GO:0016787,GO:0016788,GO:0016791,GO:0019222,GO:0019538,GO:0031323,GO:0031325,GO:0031326,GO:0031328,GO:0031329,GO:0032881,GO:0032885,GO:0036211,GO:0042578,GO:0042587,GO:0043170,GO:0043255,GO:0043412,GO:0043467,GO:0043470,GO:0043471,GO:0044237,GO:0044238,GO:0044260,GO:0044267,GO:0044424,GO:0044444,GO:0044464,GO:0045725,GO:0045913,GO:0048518,GO:0048522,GO:0050196,GO:0050789,GO:0050794,GO:0060255,GO:0062012,GO:0062013,GO:0065007,GO:0070873,GO:0070875,GO:0071704,GO:0080090,GO:0140096,GO:1901564,GO:2000112;em_KEGG_ko=ko:K07189;em_KEGG_Pathway=ko04910,ko04931,map04910,map04931;em_BRITE=ko00000,ko00001,ko01009
HiC_scaffold_7	AUGUSTUS	intron	71426218	71426478	1.0	-	.	ID=g17152.t1.intron1;Parent=g17152.t1
HiC_scaffold_7	AUGUSTUS	exon	71426479	71426895	.	-	.	ID=g17152.t1.exon2;Parent=g17152.t1
HiC_scaffold_7	AUGUSTUS	CDS	71426479	71426895	1.0	-	0	ID=g17152.t1.CDS2;Parent=g17152.t1
HiC_scaffold_7	AUGUSTUS	start_codon	71426893	71426895	.	-	0	ID=g17152.t1.start1;Parent=g17152.t1
HiC_scaffold_7	AUGUSTUS	start_codon	71432503	71432505	.	+	0	ID=g17153.t1.start1;Parent=g17153.t1
HiC_scaffold_7	AUGUSTUS	exon	71432503	71432934	.	+	.	ID=g17153.t1.exon1;Parent=g17153.t1
HiC_scaffold_7	AUGUSTUS	CDS	71432503	71432934	1.0	+	0	ID=g17153.t1.CDS1;Parent=g17153.t1
HiC_scaffold_7	AUGUSTUS	gene	71432503	71433675	.	+	.	ID=g17153
HiC_scaffold_7	AUGUSTUS	mRNA	71432503	71433675	0.98	+	.	ID=g17153.t1;Parent=g17153;em_target=109478.XP_005882286.1;em_score=430.3;em_evalue=2.3e-132;em_tcov=.;em_OGs=KOG4728@1|root,KOG4728@2759|Eukaryota,38BMN@33154|Opisthokonta,3BNC2@33208|Metazoa,3D0VF@33213|Bilateria,489ZM@7711|Chordata,49979@7742|Vertebrata,3J8KS@40674|Mammalia,4KR5J@9397|Chiroptera;em_COG_cat=T;em_desc=Bcl-2 homology region 4;em_max_annot_lvl=33208|Metazoa;em_Preferred_name=BCL2L2;em_KEGG_ko=ko:K02161,ko:K02163;em_KEGG_Pathway=ko01521,ko01522,ko01524,ko04064,ko04066,ko04071,ko04140,ko04141,ko04151,ko04210,ko04215,ko04217,ko04261,ko04340,ko04510,ko04621,ko04630,ko04722,ko04725,ko04915,ko04933,ko05014,ko05145,ko05152,ko05161,ko05169,ko05200,ko05206,ko05210,ko05215,ko05222,ko05226,ko05418,map01521,map01522,map01524,map04064,map04066,map04071,map04140,map04141,map04151,map04210,map04215,map04217,map04261,map04340,map04510,map04621,map04630,map04722,map04725,map04915,map04933,map05014,map05145,map05152,map05161,map05169,map05200,map05206,map05210,map05215,map05222,map05226,map05418;em_BRITE=ko00000,ko00001,ko01009,ko02000;em_KEGG_TC=1.A.21.1.5;em_PFAMs=BH4,Bcl-2;em_GOs=GO:0000003,GO:0003006,GO:0003674,GO:0005488,GO:0005515,GO:0005575,GO:0005622,GO:0005623,GO:0005634,GO:0005654,GO:0005737,GO:0005739,GO:0005740,GO:0005741,GO:0005829,GO:0006915,GO:0006950,GO:0006974,GO:0007154,GO:0007165,GO:0007166,GO:0007275,GO:0007276,GO:0007283,GO:0007548,GO:0008150,GO:0008219,GO:0008283,GO:0008406,GO:0008584,GO:0008630,GO:0009966,GO:0009968,GO:0009987,GO:0010646,GO:0010648,GO:0010941,GO:0012501,GO:0016020,GO:0016604,GO:0016607,GO:0019867,GO:0019904,GO:0019953,GO:0022414,GO:0023051,GO:0023052,GO:0023057,GO:0031090,GO:0031966,GO:0031967,GO:0031968,GO:0031974,GO:0031975,GO:0031981,GO:0032501,GO:0032502,GO:0032504,GO:0032991,GO:0033554,GO:0035556,GO:0038034,GO:0042802,GO:0042803,GO:0042981,GO:0043066,GO:0043067,GO:0043069,GO:0043226,GO:0043227,GO:0043229,GO:0043231,GO:0043233,GO:0044422,GO:0044424,GO:0044428,GO:0044429,GO:0044444,GO:0044446,GO:0044451,GO:0044464,GO:0044703,GO:0045137,GO:0046546,GO:0046661,GO:0046982,GO:0046983,GO:0048232,GO:0048513,GO:0048519,GO:0048523,GO:0048583,GO:0048585,GO:0048608,GO:0048609,GO:0048731,GO:0048856,GO:0050673,GO:0050789,GO:0050794,GO:0050896,GO:0051400,GO:0051704,GO:0051716,GO:0060011,GO:0060548,GO:0061458,GO:0065007,GO:0070013,GO:0097136,GO:0097190,GO:0097191,GO:0097192,GO:0097193,GO:0097718,GO:0098588,GO:0098805,GO:1902531,GO:1902532,GO:2001233,GO:2001234,GO:2001242,GO:2001243
HiC_scaffold_7	AUGUSTUS	intron	71432935	71433525	1.0	+	.	ID=g17153.t1.intron1;Parent=g17153.t1
HiC_scaffold_7	AUGUSTUS	exon	71433526	71433675	.	+	.	ID=g17153.t1.exon2;Parent=g17153.t1
HiC_scaffold_7	AUGUSTUS	CDS	71433526	71433675	0.98	+	0	ID=g17153.t1.CDS2;Parent=g17153.t1
HiC_scaffold_7	AUGUSTUS	stop_codon	71433673	71433675	.	+	0	ID=g17153.t1.stop1;Parent=g17153.t1
HiC_scaffold_7	AUGUSTUS	start_codon	71443815	71443817	.	+	0	ID=g17154.t1.start1;Parent=g17154.t1
HiC_scaffold_7	AUGUSTUS	exon	71443815	71444165	.	+	.	ID=g17154.t1.exon1;Parent=g17154.t1
HiC_scaffold_7	AUGUSTUS	CDS	71443815	71444165	1.0	+	0	ID=g17154.t1.CDS1;Parent=g17154.t1
HiC_scaffold_7	AUGUSTUS	gene	71443815	71447611	.	+	.	ID=g17154
HiC_scaffold_7	AUGUSTUS	mRNA	71443815	71447611	1.0	+	.	ID=g17154.t1;Parent=g17154;em_target=30611.ENSOGAP00000007808;em_score=669.9;em_evalue=2.4e-204;em_tcov=.;em_OGs=KOG4209@1|root,KOG4209@2759|Eukaryota,393XN@33154|Opisthokonta,3BICN@33208|Metazoa,3CZWB@33213|Bilateria,4821H@7711|Chordata,48ZMX@7742|Vertebrata,3JATU@40674|Mammalia,35H7C@314146|Euarchontoglires,4M7IZ@9443|Primates;em_COG_cat=A;em_desc=intracellular signal transduction;em_max_annot_lvl=33208|Metazoa;em_Preferred_name=PABPN1;em_KEGG_ko=ko:K14396;em_KEGG_Pathway=ko03015,ko05164,map03015,map05164;em_BRITE=ko00000,ko00001,ko03019;em_PFAMs=RRM_1;em_GOs=GO:0000165,GO:0000288,GO:0000289,GO:0000375,GO:0000377,GO:0000398,GO:0000956,GO:0002237,GO:0003008,GO:0003012,GO:0003674,GO:0003676,GO:0003723,GO:0003727,GO:0003729,GO:0005488,GO:0005515,GO:0005575,GO:0005622,GO:0005623,GO:0005634,GO:0005654,GO:0005737,GO:0006139,GO:0006351,GO:0006353,GO:0006366,GO:0006369,GO:0006378,GO:0006396,GO:0006397,GO:0006401,GO:0006402,GO:0006403,GO:0006405,GO:0006406,GO:0006464,GO:0006468,GO:0006611,GO:0006725,GO:0006793,GO:0006796,GO:0006807,GO:0006810,GO:0006886,GO:0006913,GO:0006936,GO:0007154,GO:0007165,GO:0008104,GO:0008143,GO:0008150,GO:0008152,GO:0008380,GO:0009056,GO:0009057,GO:0009058,GO:0009059,GO:0009605,GO:0009607,GO:0009617,GO:0009889,GO:0009891,GO:0009892,GO:0009893,GO:0009987,GO:0010033,GO:0010467,GO:0010468,GO:0010556,GO:0010557,GO:0010559,GO:0010560,GO:0010604,GO:0010605,GO:0010629,GO:0015031,GO:0015833,GO:0015931,GO:0016032,GO:0016070,GO:0016071,GO:0016234,GO:0016310,GO:0016973,GO:0018130,GO:0019048,GO:0019054,GO:0019219,GO:0019222,GO:0019438,GO:0019439,GO:0019538,GO:0019899,GO:0023014,GO:0023052,GO:0031123,GO:0031124,GO:0031323,GO:0031325,GO:0031326,GO:0031328,GO:0031399,GO:0031401,GO:0031503,GO:0031974,GO:0031981,GO:0032268,GO:0032270,GO:0032496,GO:0032501,GO:0032774,GO:0032991,GO:0033036,GO:0033993,GO:0034613,GO:0034641,GO:0034645,GO:0034654,GO:0034655,GO:0035556,GO:0035821,GO:0036211,GO:0039656,GO:0042221,GO:0042405,GO:0042886,GO:0043085,GO:0043170,GO:0043207,GO:0043226,GO:0043227,GO:0043229,GO:0043231,GO:0043233,GO:0043412,GO:0043621,GO:0043631,GO:0044003,GO:0044068,GO:0044093,GO:0044237,GO:0044238,GO:0044248,GO:0044249,GO:0044260,GO:0044265,GO:0044267,GO:0044270,GO:0044271,GO:0044403,GO:0044419,GO:0044422,GO:0044424,GO:0044428,GO:0044446,GO:0044464,GO:0045184,GO:0046483,GO:0046700,GO:0046778,GO:0046907,GO:0048518,GO:0048519,GO:0048522,GO:0050657,GO:0050658,GO:0050684,GO:0050789,GO:0050790,GO:0050794,GO:0050896,GO:0051028,GO:0051168,GO:0051169,GO:0051171,GO:0051173,GO:0051179,GO:0051234,GO:0051236,GO:0051246,GO:0051247,GO:0051252,GO:0051338,GO:0051347,GO:0051641,GO:0051649,GO:0051701,GO:0051704,GO:0051707,GO:0051716,GO:0051817,GO:0060049,GO:0060050,GO:0060255,GO:0065007,GO:0065009,GO:0070013,GO:0070063,GO:0070717,GO:0070727,GO:0070887,GO:0071166,GO:0071216,GO:0071219,GO:0071222,GO:0071310,GO:0071396,GO:0071426,GO:0071427,GO:0071702,GO:0071704,GO:0071705,GO:0080090,GO:0090304,GO:0097159,GO:0097659,GO:1901360,GO:1901361,GO:1901362,GO:1901363,GO:1901564,GO:1901575,GO:1901576,GO:1901700,GO:1901701,GO:1903018,GO:1903020,GO:1903311,GO:1904245,GO:1904247,GO:1990904,GO:2000112
HiC_scaffold_7	AUGUSTUS	intron	71444166	71444531	1.0	+	.	ID=g17154.t1.intron1;Parent=g17154.t1
HiC_scaffold_7	AUGUSTUS	exon	71444532	71444646	.	+	.	ID=g17154.t1.exon2;Parent=g17154.t1
HiC_scaffold_7	AUGUSTUS	CDS	71444532	71444646	1.0	+	0	ID=g17154.t1.CDS2;Parent=g17154.t1
HiC_scaffold_7	AUGUSTUS	intron	71444647	71445372	1.0	+	.	ID=g17154.t1.intron2;Parent=g17154.t1
HiC_scaffold_7	AUGUSTUS	exon	71445373	71445440	.	+	.	ID=g17154.t1.exon3;Parent=g17154.t1
HiC_scaffold_7	AUGUSTUS	CDS	71445373	71445440	1.0	+	2	ID=g17154.t1.CDS3;Parent=g17154.t1
HiC_scaffold_7	AUGUSTUS	intron	71445441	71445724	1.0	+	.	ID=g17154.t1.intron3;Parent=g17154.t1
HiC_scaffold_7	AUGUSTUS	exon	71445725	71445831	.	+	.	ID=g17154.t1.exon4;Parent=g17154.t1
HiC_scaffold_7	AUGUSTUS	CDS	71445725	71445831	1.0	+	0	ID=g17154.t1.CDS4;Parent=g17154.t1
HiC_scaffold_7	AUGUSTUS	intron	71445832	71446287	1.0	+	.	ID=g17154.t1.intron4;Parent=g17154.t1
HiC_scaffold_7	AUGUSTUS	exon	71446288	71446375	.	+	.	ID=g17154.t1.exon5;Parent=g17154.t1
HiC_scaffold_7	AUGUSTUS	CDS	71446288	71446375	1.0	+	1	ID=g17154.t1.CDS5;Parent=g17154.t1
HiC_scaffold_7	AUGUSTUS	intron	71446376	71446464	1.0	+	.	ID=g17154.t1.intron5;Parent=g17154.t1
HiC_scaffold_7	AUGUSTUS	exon	71446465	71446616	.	+	.	ID=g17154.t1.exon6;Parent=g17154.t1
HiC_scaffold_7	AUGUSTUS	CDS	71446465	71446616	1.0	+	0	ID=g17154.t1.CDS6;Parent=g17154.t1
HiC_scaffold_7	AUGUSTUS	intron	71446617	71447571	1.0	+	.	ID=g17154.t1.intron6;Parent=g17154.t1
HiC_scaffold_7	AUGUSTUS	exon	71447572	71447611	.	+	.	ID=g17154.t1.exon7;Parent=g17154.t1
HiC_scaffold_7	AUGUSTUS	CDS	71447572	71447611	1.0	+	1	ID=g17154.t1.CDS7;Parent=g17154.t1
HiC_scaffold_7	AUGUSTUS	stop_codon	71447609	71447611	.	+	0	ID=g17154.t1.stop1;Parent=g17154.t1
HiC_scaffold_7	AUGUSTUS	stop_codon	71455802	71455804	.	-	0	ID=g17155.t1.stop1;Parent=g17155.t1
HiC_scaffold_7	AUGUSTUS	exon	71455802	71456090	.	-	.	ID=g17155.t1.exon1;Parent=g17155.t1
HiC_scaffold_7	AUGUSTUS	CDS	71455802	71456090	1.0	-	1	ID=g17155.t1.CDS1;Parent=g17155.t1
HiC_scaffold_7	AUGUSTUS	gene	71455802	71461105	.	-	.	ID=g17155
HiC_scaffold_7	AUGUSTUS	mRNA	71455802	71461105	0.99	-	.	ID=g17155.t1;Parent=g17155;em_target=9668.ENSMPUP00000006712;em_score=1170.6;em_evalue=0.0;em_tcov=.;em_OGs=KOG0255@1|root,KOG0255@2759|Eukaryota,39E9D@33154|Opisthokonta,3BGJ8@33208|Metazoa,3CTPB@33213|Bilateria,480B4@7711|Chordata,48Y05@7742|Vertebrata,3J3VF@40674|Mammalia,3ESEK@33554|Carnivora;em_COG_cat=S;em_desc=Solute carrier family 22 member 17;em_max_annot_lvl=33208|Metazoa;em_Preferred_name=SLC22A17;em_KEGG_ko=ko:K08213;em_BRITE=ko00000,ko02000;em_KEGG_TC=2.A.1.19.8;em_PFAMs=MFS_1,Sugar_tr;em_GOs=GO:0003674,GO:0004888,GO:0005215,GO:0005575,GO:0005623,GO:0005886,GO:0005887,GO:0006810,GO:0006811,GO:0006820,GO:0006873,GO:0006875,GO:0006879,GO:0007154,GO:0007165,GO:0008150,GO:0008509,GO:0008514,GO:0009987,GO:0015075,GO:0015688,GO:0015711,GO:0015891,GO:0016020,GO:0016021,GO:0019725,GO:0022857,GO:0023052,GO:0030003,GO:0031090,GO:0031224,GO:0031226,GO:0031300,GO:0031301,GO:0034220,GO:0038023,GO:0042592,GO:0043226,GO:0043227,GO:0044422,GO:0044425,GO:0044459,GO:0044464,GO:0046916,GO:0048878,GO:0050789,GO:0050794,GO:0050801,GO:0050896,GO:0051179,GO:0051181,GO:0051234,GO:0051716,GO:0055065,GO:0055072,GO:0055076,GO:0055080,GO:0055082,GO:0055085,GO:0060089,GO:0065007,GO:0065008,GO:0071702,GO:0071944,GO:0098656,GO:0098771,GO:1901678
HiC_scaffold_7	AUGUSTUS	intron	71456091	71456207	1.0	-	.	ID=g17155.t1.intron1;Parent=g17155.t1
HiC_scaffold_7	AUGUSTUS	exon	71456208	71456319	.	-	.	ID=g17155.t1.exon2;Parent=g17155.t1
HiC_scaffold_7	AUGUSTUS	CDS	71456208	71456319	1.0	-	2	ID=g17155.t1.CDS2;Parent=g17155.t1
HiC_scaffold_7	AUGUSTUS	intron	71456320	71456599	1.0	-	.	ID=g17155.t1.intron2;Parent=g17155.t1
HiC_scaffold_7	AUGUSTUS	exon	71456600	71456817	.	-	.	ID=g17155.t1.exon3;Parent=g17155.t1
HiC_scaffold_7	AUGUSTUS	CDS	71456600	71456817	1.0	-	1	ID=g17155.t1.CDS3;Parent=g17155.t1
HiC_scaffold_7	AUGUSTUS	intron	71456818	71456964	1.0	-	.	ID=g17155.t1.intron3;Parent=g17155.t1
HiC_scaffold_7	AUGUSTUS	exon	71456965	71457070	.	-	.	ID=g17155.t1.exon4;Parent=g17155.t1
HiC_scaffold_7	AUGUSTUS	CDS	71456965	71457070	1.0	-	2	ID=g17155.t1.CDS4;Parent=g17155.t1
HiC_scaffold_7	AUGUSTUS	intron	71457071	71457234	1.0	-	.	ID=g17155.t1.intron4;Parent=g17155.t1
HiC_scaffold_7	AUGUSTUS	exon	71457235	71457380	.	-	.	ID=g17155.t1.exon5;Parent=g17155.t1
HiC_scaffold_7	AUGUSTUS	CDS	71457235	71457380	1.0	-	1	ID=g17155.t1.CDS5;Parent=g17155.t1
HiC_scaffold_7	AUGUSTUS	intron	71457381	71457575	1.0	-	.	ID=g17155.t1.intron5;Parent=g17155.t1
HiC_scaffold_7	AUGUSTUS	exon	71457576	71457741	.	-	.	ID=g17155.t1.exon6;Parent=g17155.t1
HiC_scaffold_7	AUGUSTUS	CDS	71457576	71457741	1.0	-	2	ID=g17155.t1.CDS6;Parent=g17155.t1
HiC_scaffold_7	AUGUSTUS	intron	71457742	71458340	1.0	-	.	ID=g17155.t1.intron6;Parent=g17155.t1
HiC_scaffold_7	AUGUSTUS	exon	71458341	71458495	.	-	.	ID=g17155.t1.exon7;Parent=g17155.t1
HiC_scaffold_7	AUGUSTUS	CDS	71458341	71458495	1.0	-	1	ID=g17155.t1.CDS7;Parent=g17155.t1
HiC_scaffold_7	AUGUSTUS	intron	71458496	71460641	1.0	-	.	ID=g17155.t1.intron7;Parent=g17155.t1
HiC_scaffold_7	AUGUSTUS	exon	71460642	71460745	.	-	.	ID=g17155.t1.exon8;Parent=g17155.t1
HiC_scaffold_7	AUGUSTUS	CDS	71460642	71460745	1.0	-	0	ID=g17155.t1.CDS8;Parent=g17155.t1
HiC_scaffold_7	AUGUSTUS	intron	71460746	71460838	1.0	-	.	ID=g17155.t1.intron8;Parent=g17155.t1
HiC_scaffold_7	AUGUSTUS	exon	71460839	71461105	.	-	.	ID=g17155.t1.exon9;Parent=g17155.t1
HiC_scaffold_7	AUGUSTUS	CDS	71460839	71461105	0.99	-	0	ID=g17155.t1.CDS9;Parent=g17155.t1
HiC_scaffold_7	AUGUSTUS	start_codon	71461103	71461105	.	-	0	ID=g17155.t1.start1;Parent=g17155.t1
HiC_scaffold_7	AUGUSTUS	stop_codon	71465506	71465508	.	-	0	ID=g17156.t1.stop1;Parent=g17156.t1
HiC_scaffold_7	AUGUSTUS	exon	71465506	71465940	.	-	.	ID=g17156.t1.exon1;Parent=g17156.t1
HiC_scaffold_7	AUGUSTUS	CDS	71465506	71465940	0.99	-	0	ID=g17156.t1.CDS1;Parent=g17156.t1
HiC_scaffold_7	AUGUSTUS	gene	71465506	71472496	.	-	.	ID=g17156
HiC_scaffold_7	AUGUSTUS	mRNA	71465506	71472496	0.99	-	.	ID=g17156.t1;Parent=g17156;em_target=9668.ENSMPUP00000006688;em_score=1165.1;em_evalue=0.0;em_tcov=.;em_OGs=2CN83@1|root,2QUFB@2759|Eukaryota,38E4A@33154|Opisthokonta,3BKT4@33208|Metazoa,3D0TX@33213|Bilateria,485YT@7711|Chordata,490CP@7742|Vertebrata,3J5C4@40674|Mammalia,3ETZE@33554|Carnivora;em_COG_cat=T;em_desc=Embryonal Fyn-associated substrate;em_max_annot_lvl=33208|Metazoa;em_Preferred_name=EFS;em_PFAMs=DUF3513,SH3_1,SH3_9;em_GOs=GO:0003674,GO:0005488,GO:0005515,GO:0005575,GO:0005622,GO:0005623,GO:0005737,GO:0007154,GO:0007165,GO:0008150,GO:0009987,GO:0017124,GO:0019904,GO:0023052,GO:0035556,GO:0044424,GO:0044464,GO:0050789,GO:0050794,GO:0050896,GO:0051716,GO:0065007
HiC_scaffold_7	AUGUSTUS	intron	71465941	71467085	1.0	-	.	ID=g17156.t1.intron1;Parent=g17156.t1
HiC_scaffold_7	AUGUSTUS	exon	71467086	71467175	.	-	.	ID=g17156.t1.exon2;Parent=g17156.t1
HiC_scaffold_7	AUGUSTUS	CDS	71467086	71467175	1.0	-	0	ID=g17156.t1.CDS2;Parent=g17156.t1
HiC_scaffold_7	AUGUSTUS	intron	71467176	71467510	1.0	-	.	ID=g17156.t1.intron2;Parent=g17156.t1
HiC_scaffold_7	AUGUSTUS	exon	71467511	71468233	.	-	.	ID=g17156.t1.exon3;Parent=g17156.t1
HiC_scaffold_7	AUGUSTUS	CDS	71467511	71468233	1.0	-	0	ID=g17156.t1.CDS3;Parent=g17156.t1
HiC_scaffold_7	AUGUSTUS	intron	71468234	71468338	1.0	-	.	ID=g17156.t1.intron3;Parent=g17156.t1
HiC_scaffold_7	AUGUSTUS	exon	71468339	71468479	.	-	.	ID=g17156.t1.exon4;Parent=g17156.t1
HiC_scaffold_7	AUGUSTUS	CDS	71468339	71468479	1.0	-	0	ID=g17156.t1.CDS4;Parent=g17156.t1
HiC_scaffold_7	AUGUSTUS	intron	71468480	71468747	1.0	-	.	ID=g17156.t1.intron4;Parent=g17156.t1
HiC_scaffold_7	AUGUSTUS	exon	71468748	71469026	.	-	.	ID=g17156.t1.exon5;Parent=g17156.t1
HiC_scaffold_7	AUGUSTUS	CDS	71468748	71469026	1.0	-	0	ID=g17156.t1.CDS5;Parent=g17156.t1
HiC_scaffold_7	AUGUSTUS	intron	71469027	71472478	1.0	-	.	ID=g17156.t1.intron5;Parent=g17156.t1
HiC_scaffold_7	AUGUSTUS	exon	71472479	71472496	.	-	.	ID=g17156.t1.exon6;Parent=g17156.t1
HiC_scaffold_7	AUGUSTUS	CDS	71472479	71472496	1.0	-	0	ID=g17156.t1.CDS6;Parent=g17156.t1
HiC_scaffold_7	AUGUSTUS	start_codon	71472494	71472496	.	-	0	ID=g17156.t1.start1;Parent=g17156.t1
HiC_scaffold_7	AUGUSTUS	start_codon	71480637	71480639	.	+	0	ID=g17157.t1.start1;Parent=g17157.t1
HiC_scaffold_7	AUGUSTUS	exon	71480637	71480810	.	+	.	ID=g17157.t1.exon1;Parent=g17157.t1
HiC_scaffold_7	AUGUSTUS	CDS	71480637	71480810	1.0	+	0	ID=g17157.t1.CDS1;Parent=g17157.t1
HiC_scaffold_7	AUGUSTUS	gene	71480637	71483459	.	+	.	ID=g17157
HiC_scaffold_7	AUGUSTUS	mRNA	71480637	71483459	1.0	+	.	ID=g17157.t1;Parent=g17157;em_target=29073.XP_008708771.1;em_score=479.3;em_evalue=5.5e-147;em_tcov=.;em_OGs=2CYXW@1|root,2S755@2759|Eukaryota,3A959@33154|Opisthokonta,3BUF1@33208|Metazoa,3D56X@33213|Bilateria,48BKH@7711|Chordata,498V4@7742|Vertebrata,3JF83@40674|Mammalia,3ENKR@33554|Carnivora;em_COG_cat=S;em_desc=Interleukin 25;em_max_annot_lvl=33208|Metazoa;em_Preferred_name=IL25;em_KEGG_ko=ko:K05493;em_KEGG_Pathway=ko04060,ko04657,map04060,map04657;em_BRITE=ko00000,ko00001,ko04052;em_PFAMs=IL17;em_GOs=GO:0003674,GO:0005102,GO:0005126,GO:0005488,GO:0005515,GO:0005575,GO:0005576,GO:0007154,GO:0007165,GO:0007166,GO:0008150,GO:0009987,GO:0010033,GO:0019221,GO:0023052,GO:0030380,GO:0034097,GO:0042221,GO:0050789,GO:0050794,GO:0050896,GO:0051716,GO:0065007,GO:0070887,GO:0071310,GO:0071345,GO:0097396,GO:0097398,GO:0097400
HiC_scaffold_7	AUGUSTUS	intron	71480811	71480972	1.0	+	.	ID=g17157.t1.intron1;Parent=g17157.t1
HiC_scaffold_7	AUGUSTUS	exon	71480973	71481217	.	+	.	ID=g17157.t1.exon2;Parent=g17157.t1
HiC_scaffold_7	AUGUSTUS	CDS	71480973	71481217	1.0	+	0	ID=g17157.t1.CDS2;Parent=g17157.t1
HiC_scaffold_7	AUGUSTUS	intron	71481218	71483203	1.0	+	.	ID=g17157.t1.intron2;Parent=g17157.t1
HiC_scaffold_7	AUGUSTUS	exon	71483204	71483459	.	+	.	ID=g17157.t1.exon3;Parent=g17157.t1
HiC_scaffold_7	AUGUSTUS	CDS	71483204	71483459	1.0	+	1	ID=g17157.t1.CDS3;Parent=g17157.t1
HiC_scaffold_7	AUGUSTUS	stop_codon	71483457	71483459	.	+	0	ID=g17157.t1.stop1;Parent=g17157.t1
HiC_scaffold_7	AUGUSTUS	start_codon	71484824	71484826	.	+	0	ID=g17158.t1.start1;Parent=g17158.t1
HiC_scaffold_7	gmst	start_codon	71484824	71484826	55.51089	+	0	ID=g17158.t2.start1;Parent=g17158.t2
HiC_scaffold_7	AUGUSTUS	exon	71484824	71484949	.	+	.	ID=g17158.t1.exon1;Parent=g17158.t1
HiC_scaffold_7	AUGUSTUS	CDS	71484824	71484949	1.0	+	0	ID=g17158.t1.CDS1;Parent=g17158.t1
HiC_scaffold_7	gmst	CDS	71484824	71484949	55.51089	+	0	ID=g17158.t2.CDS1;Parent=g17158.t2
HiC_scaffold_7	gmst	exon	71484824	71484949	55.51089	+	0	ID=g17158.t2.exon1;Parent=g17158.t2
HiC_scaffold_7	AUGUSTUS	mRNA	71484824	71486799	1.0	+	.	ID=g17158.t1;Parent=g17158;em_target=9668.ENSMPUP00000006626;em_score=321.1;em_evalue=3.1e-99;em_tcov=.;em_OGs=KOG4788@1|root,KOG4788@2759|Eukaryota,3A21C@33154|Opisthokonta,3BR8A@33208|Metazoa,3D571@33213|Bilateria,48AEM@7711|Chordata,4989H@7742|Vertebrata,3JEV1@40674|Mammalia,3EERS@33554|Carnivora;em_COG_cat=V;em_desc=MARVEL transmembrane domain containing 5;em_max_annot_lvl=33208|Metazoa;em_Preferred_name=CMTM5;em_GOs=GO:0005575,GO:0008150,GO:0016020,GO:0016021,GO:0031224,GO:0044425,GO:0045595,GO:0045596,GO:0045661,GO:0045662,GO:0048519,GO:0048523,GO:0050789,GO:0050793,GO:0050794,GO:0051093,GO:0065007;em_PFAMs=
HiC_scaffold_7	AUGUSTUS	gene	71484824	71486878	.	+	.	ID=g17158
HiC_scaffold_7	gmst	mRNA	71484824	71486878	.	+	.	ID=g17158.t2;Parent=g17158;em_target=9668.ENSMPUP00000006626;em_score=250.3;em_evalue=4.4e-77;em_tcov=.;em_OGs=KOG4788@1|root,KOG4788@2759|Eukaryota,3A21C@33154|Opisthokonta,3BR8A@33208|Metazoa,3D571@33213|Bilateria,48AEM@7711|Chordata,4989H@7742|Vertebrata,3JEV1@40674|Mammalia,3EERS@33554|Carnivora;em_COG_cat=V;em_desc=MARVEL transmembrane domain containing 5;em_max_annot_lvl=33208|Metazoa;em_Preferred_name=CMTM5;em_GOs=GO:0005575,GO:0008150,GO:0016020,GO:0016021,GO:0031224,GO:0044425,GO:0045595,GO:0045596,GO:0045661,GO:0045662,GO:0048519,GO:0048523,GO:0050789,GO:0050793,GO:0050794,GO:0051093,GO:0065007;em_PFAMs=
HiC_scaffold_7	AUGUSTUS	intron	71484950	71485694	1.0	+	.	ID=g17158.t1.intron1;Parent=g17158.t1
HiC_scaffold_7	gmst	intron	71484950	71485694	55.51089	+	0	ID=g17158.t2.intron1;Parent=g17158.t2
HiC_scaffold_7	AUGUSTUS	exon	71485695	71485847	.	+	.	ID=g17158.t1.exon2;Parent=g17158.t1
HiC_scaffold_7	AUGUSTUS	CDS	71485695	71485847	1.0	+	0	ID=g17158.t1.CDS2;Parent=g17158.t1
HiC_scaffold_7	gmst	CDS	71485695	71485847	55.51089	+	0	ID=g17158.t2.CDS2;Parent=g17158.t2
HiC_scaffold_7	gmst	exon	71485695	71485847	55.51089	+	0	ID=g17158.t2.exon2;Parent=g17158.t2
HiC_scaffold_7	AUGUSTUS	intron	71485848	71486303	1.0	+	.	ID=g17158.t1.intron2;Parent=g17158.t1
HiC_scaffold_7	gmst	intron	71485848	71486303	55.51089	+	0	ID=g17158.t2.intron2;Parent=g17158.t2
HiC_scaffold_7	AUGUSTUS	exon	71486304	71486396	.	+	.	ID=g17158.t1.exon3;Parent=g17158.t1
HiC_scaffold_7	AUGUSTUS	CDS	71486304	71486396	1.0	+	0	ID=g17158.t1.CDS3;Parent=g17158.t1
HiC_scaffold_7	gmst	CDS	71486304	71486396	55.51089	+	0	ID=g17158.t2.CDS3;Parent=g17158.t2
HiC_scaffold_7	gmst	exon	71486304	71486396	55.51089	+	0	ID=g17158.t2.exon3;Parent=g17158.t2
HiC_scaffold_7	gmst	intron	71486397	71486578	55.51089	+	0	ID=g17158.t2.intron3;Parent=g17158.t2
HiC_scaffold_7	AUGUSTUS	intron	71486397	71486601	1.0	+	.	ID=g17158.t1.intron3;Parent=g17158.t1
HiC_scaffold_7	gmst	CDS	71486579	71486686	55.51089	+	0	ID=g17158.t2.CDS4;Parent=g17158.t2
HiC_scaffold_7	gmst	exon	71486579	71486686	55.51089	+	0	ID=g17158.t2.exon4;Parent=g17158.t2
HiC_scaffold_7	AUGUSTUS	exon	71486602	71486686	.	+	.	ID=g17158.t1.exon4;Parent=g17158.t1
HiC_scaffold_7	AUGUSTUS	CDS	71486602	71486686	1.0	+	0	ID=g17158.t1.CDS4;Parent=g17158.t1
HiC_scaffold_7	AUGUSTUS	intron	71486687	71486785	1.0	+	.	ID=g17158.t1.intron4;Parent=g17158.t1
HiC_scaffold_7	gmst	intron	71486687	71486785	55.51089	+	0	ID=g17158.t2.intron4;Parent=g17158.t2
HiC_scaffold_7	AUGUSTUS	exon	71486786	71486799	.	+	.	ID=g17158.t1.exon5;Parent=g17158.t1
HiC_scaffold_7	AUGUSTUS	CDS	71486786	71486799	1.0	+	2	ID=g17158.t1.CDS5;Parent=g17158.t1
HiC_scaffold_7	gmst	CDS	71486786	71486878	55.51089	+	0	ID=g17158.t2.CDS5;Parent=g17158.t2
HiC_scaffold_7	gmst	exon	71486786	71486878	55.51089	+	0	ID=g17158.t2.exon5;Parent=g17158.t2
HiC_scaffold_7	AUGUSTUS	stop_codon	71486797	71486799	.	+	0	ID=g17158.t1.stop1;Parent=g17158.t1
HiC_scaffold_7	gmst	stop_codon	71486876	71486878	55.51089	+	0	ID=g17158.t2.stop1;Parent=g17158.t2
HiC_scaffold_7	AUGUSTUS	stop_codon	71489552	71489554	.	-	0	ID=g17159.t1.stop1;Parent=g17159.t1
HiC_scaffold_7	AUGUSTUS	exon	71489552	71489678	.	-	.	ID=g17159.t1.exon1;Parent=g17159.t1
HiC_scaffold_7	AUGUSTUS	CDS	71489552	71489678	1.0	-	1	ID=g17159.t1.CDS1;Parent=g17159.t1
HiC_scaffold_7	AUGUSTUS	gene	71489552	71497034	.	-	.	ID=g17159
HiC_scaffold_7	AUGUSTUS	mRNA	71489552	71497034	1.0	-	.	ID=g17159.t1;Parent=g17159;em_target=59538.XP_005978098.1;em_score=3203.4;em_evalue=0.0;em_tcov=.;em_OGs=COG5022@1|root,KOG0161@2759|Eukaryota,38CVC@33154|Opisthokonta,3BBPR@33208|Metazoa,3CSM1@33213|Bilateria,4846A@7711|Chordata,492KX@7742|Vertebrata,3J1WS@40674|Mammalia;em_COG_cat=Z;em_desc=regulation of slow-twitch skeletal muscle fiber contraction;em_max_annot_lvl=33208|Metazoa;em_Preferred_name=MYH7;em_GOs=GO:0000146,GO:0002026,GO:0002027,GO:0003007,GO:0003008,GO:0003009,GO:0003012,GO:0003013,GO:0003015,GO:0003205,GO:0003206,GO:0003208,GO:0003229,GO:0003231,GO:0003674,GO:0003774,GO:0003824,GO:0005575,GO:0005622,GO:0005623,GO:0005737,GO:0005856,GO:0005859,GO:0006139,GO:0006163,GO:0006725,GO:0006753,GO:0006793,GO:0006796,GO:0006807,GO:0006928,GO:0006936,GO:0006937,GO:0006941,GO:0006942,GO:0007275,GO:0007507,GO:0007512,GO:0007517,GO:0008015,GO:0008016,GO:0008150,GO:0008152,GO:0009117,GO:0009123,GO:0009126,GO:0009141,GO:0009144,GO:0009150,GO:0009161,GO:0009167,GO:0009199,GO:0009205,GO:0009259,GO:0009653,GO:0009887,GO:0009888,GO:0009987,GO:0014706,GO:0014724,GO:0014728,GO:0014819,GO:0014862,GO:0015629,GO:0016459,GO:0016460,GO:0016462,GO:0016787,GO:0016817,GO:0016818,GO:0016887,GO:0017111,GO:0017144,GO:0019637,GO:0019693,GO:0030016,GO:0030017,GO:0030029,GO:0030048,GO:0030049,GO:0030898,GO:0031449,GO:0032501,GO:0032502,GO:0032982,GO:0032991,GO:0033275,GO:0034641,GO:0042623,GO:0043226,GO:0043228,GO:0043229,GO:0043232,GO:0043292,GO:0044057,GO:0044237,GO:0044238,GO:0044281,GO:0044422,GO:0044424,GO:0044430,GO:0044444,GO:0044446,GO:0044449,GO:0044464,GO:0046034,GO:0046483,GO:0048513,GO:0048644,GO:0048729,GO:0048731,GO:0048738,GO:0048856,GO:0050789,GO:0050879,GO:0050881,GO:0051239,GO:0055008,GO:0055010,GO:0055086,GO:0060047,GO:0060048,GO:0060415,GO:0060537,GO:0061061,GO:0065007,GO:0065008,GO:0070252,GO:0071704,GO:0072359,GO:0072521,GO:0090257,GO:0099080,GO:0099081,GO:0099512,GO:1901135,GO:1901360,GO:1901564,GO:1903522;em_PFAMs=Myosin_N,Myosin_head,Myosin_tail_1;em_KEGG_ko=ko:K10352,ko:K17751;em_KEGG_Pathway=ko04260,ko04261,ko04530,ko05416,map04260,map04261,map04530,map05416;em_BRITE=ko00000,ko00001,ko04147,ko04812
HiC_scaffold_7	AUGUSTUS	intron	71489679	71489824	1.0	-	.	ID=g17159.t1.intron1;Parent=g17159.t1
HiC_scaffold_7	AUGUSTUS	exon	71489825	71489942	.	-	.	ID=g17159.t1.exon2;Parent=g17159.t1
HiC_scaffold_7	AUGUSTUS	CDS	71489825	71489942	1.0	-	2	ID=g17159.t1.CDS2;Parent=g17159.t1
HiC_scaffold_7	AUGUSTUS	intron	71489943	71490527	1.0	-	.	ID=g17159.t1.intron2;Parent=g17159.t1
HiC_scaffold_7	AUGUSTUS	exon	71490528	71490615	.	-	.	ID=g17159.t1.exon3;Parent=g17159.t1
HiC_scaffold_7	AUGUSTUS	CDS	71490528	71490615	1.0	-	0	ID=g17159.t1.CDS3;Parent=g17159.t1
HiC_scaffold_7	AUGUSTUS	intron	71490616	71490948	1.0	-	.	ID=g17159.t1.intron3;Parent=g17159.t1
HiC_scaffold_7	AUGUSTUS	exon	71490949	71491016	.	-	.	ID=g17159.t1.exon4;Parent=g17159.t1
HiC_scaffold_7	AUGUSTUS	CDS	71490949	71491016	1.0	-	2	ID=g17159.t1.CDS4;Parent=g17159.t1
HiC_scaffold_7	AUGUSTUS	intron	71491017	71491293	1.0	-	.	ID=g17159.t1.intron4;Parent=g17159.t1
HiC_scaffold_7	AUGUSTUS	exon	71491294	71491603	.	-	.	ID=g17159.t1.exon5;Parent=g17159.t1
HiC_scaffold_7	AUGUSTUS	CDS	71491294	71491603	1.0	-	0	ID=g17159.t1.CDS5;Parent=g17159.t1
HiC_scaffold_7	AUGUSTUS	intron	71491604	71492202	1.0	-	.	ID=g17159.t1.intron5;Parent=g17159.t1
HiC_scaffold_7	AUGUSTUS	exon	71492203	71492373	.	-	.	ID=g17159.t1.exon6;Parent=g17159.t1
HiC_scaffold_7	AUGUSTUS	CDS	71492203	71492373	1.0	-	0	ID=g17159.t1.CDS6;Parent=g17159.t1
HiC_scaffold_7	AUGUSTUS	intron	71492374	71492681	1.0	-	.	ID=g17159.t1.intron6;Parent=g17159.t1
HiC_scaffold_7	AUGUSTUS	exon	71492682	71492831	.	-	.	ID=g17159.t1.exon7;Parent=g17159.t1
HiC_scaffold_7	AUGUSTUS	CDS	71492682	71492831	1.0	-	0	ID=g17159.t1.CDS7;Parent=g17159.t1
HiC_scaffold_7	AUGUSTUS	intron	71492832	71492942	1.0	-	.	ID=g17159.t1.intron7;Parent=g17159.t1
HiC_scaffold_7	AUGUSTUS	exon	71492943	71493061	.	-	.	ID=g17159.t1.exon8;Parent=g17159.t1
HiC_scaffold_7	AUGUSTUS	CDS	71492943	71493061	1.0	-	2	ID=g17159.t1.CDS8;Parent=g17159.t1
HiC_scaffold_7	AUGUSTUS	intron	71493062	71493152	1.0	-	.	ID=g17159.t1.intron8;Parent=g17159.t1
HiC_scaffold_7	AUGUSTUS	exon	71493153	71493291	.	-	.	ID=g17159.t1.exon9;Parent=g17159.t1
HiC_scaffold_7	AUGUSTUS	CDS	71493153	71493291	1.0	-	0	ID=g17159.t1.CDS9;Parent=g17159.t1
HiC_scaffold_7	AUGUSTUS	intron	71493292	71493912	1.0	-	.	ID=g17159.t1.intron9;Parent=g17159.t1
HiC_scaffold_7	AUGUSTUS	exon	71493913	71494016	.	-	.	ID=g17159.t1.exon10;Parent=g17159.t1
HiC_scaffold_7	AUGUSTUS	CDS	71493913	71494016	1.0	-	2	ID=g17159.t1.CDS10;Parent=g17159.t1
HiC_scaffold_7	AUGUSTUS	intron	71494017	71494249	1.0	-	.	ID=g17159.t1.intron10;Parent=g17159.t1
HiC_scaffold_7	AUGUSTUS	exon	71494250	71494348	.	-	.	ID=g17159.t1.exon11;Parent=g17159.t1
HiC_scaffold_7	AUGUSTUS	CDS	71494250	71494348	1.0	-	2	ID=g17159.t1.CDS11;Parent=g17159.t1
HiC_scaffold_7	AUGUSTUS	intron	71494349	71494695	1.0	-	.	ID=g17159.t1.intron11;Parent=g17159.t1
HiC_scaffold_7	AUGUSTUS	exon	71494696	71494759	.	-	.	ID=g17159.t1.exon12;Parent=g17159.t1
HiC_scaffold_7	AUGUSTUS	CDS	71494696	71494759	1.0	-	0	ID=g17159.t1.CDS12;Parent=g17159.t1
HiC_scaffold_7	AUGUSTUS	intron	71494760	71494862	1.0	-	.	ID=g17159.t1.intron12;Parent=g17159.t1
HiC_scaffold_7	AUGUSTUS	exon	71494863	71494955	.	-	.	ID=g17159.t1.exon13;Parent=g17159.t1
HiC_scaffold_7	AUGUSTUS	CDS	71494863	71494955	1.0	-	0	ID=g17159.t1.CDS13;Parent=g17159.t1
HiC_scaffold_7	AUGUSTUS	intron	71494956	71495038	1.0	-	.	ID=g17159.t1.intron13;Parent=g17159.t1
HiC_scaffold_7	AUGUSTUS	exon	71495039	71495147	.	-	.	ID=g17159.t1.exon14;Parent=g17159.t1
HiC_scaffold_7	AUGUSTUS	CDS	71495039	71495147	1.0	-	1	ID=g17159.t1.CDS14;Parent=g17159.t1
HiC_scaffold_7	AUGUSTUS	intron	71495148	71495741	1.0	-	.	ID=g17159.t1.intron14;Parent=g17159.t1
HiC_scaffold_7	AUGUSTUS	exon	71495742	71495769	.	-	.	ID=g17159.t1.exon15;Parent=g17159.t1
HiC_scaffold_7	AUGUSTUS	CDS	71495742	71495769	1.0	-	2	ID=g17159.t1.CDS15;Parent=g17159.t1
HiC_scaffold_7	AUGUSTUS	intron	71495770	71495951	1.0	-	.	ID=g17159.t1.intron15;Parent=g17159.t1
HiC_scaffold_7	AUGUSTUS	exon	71495952	71496108	.	-	.	ID=g17159.t1.exon16;Parent=g17159.t1
HiC_scaffold_7	AUGUSTUS	CDS	71495952	71496108	1.0	-	0	ID=g17159.t1.CDS16;Parent=g17159.t1
HiC_scaffold_7	AUGUSTUS	intron	71496109	71496397	1.0	-	.	ID=g17159.t1.intron16;Parent=g17159.t1
HiC_scaffold_7	AUGUSTUS	exon	71496398	71496541	.	-	.	ID=g17159.t1.exon17;Parent=g17159.t1
HiC_scaffold_7	AUGUSTUS	CDS	71496398	71496541	1.0	-	0	ID=g17159.t1.CDS17;Parent=g17159.t1
HiC_scaffold_7	AUGUSTUS	intron	71496542	71496833	1.0	-	.	ID=g17159.t1.intron17;Parent=g17159.t1
HiC_scaffold_7	AUGUSTUS	exon	71496834	71497034	.	-	.	ID=g17159.t1.exon18;Parent=g17159.t1
HiC_scaffold_7	AUGUSTUS	CDS	71496834	71497034	1.0	-	0	ID=g17159.t1.CDS18;Parent=g17159.t1
HiC_scaffold_7	AUGUSTUS	start_codon	71497032	71497034	.	-	0	ID=g17159.t1.start1;Parent=g17159.t1
HiC_scaffold_7	AUGUSTUS	start_codon	71517331	71517333	.	+	0	ID=g17160.t1.start1;Parent=g17160.t1
HiC_scaffold_7	AUGUSTUS	start_codon	71517331	71517333	.	+	0	ID=g17160.t2.start1;Parent=g17160.t2
HiC_scaffold_7	AUGUSTUS	start_codon	71517331	71517333	.	+	0	ID=g17160.t3.start1;Parent=g17160.t3
HiC_scaffold_7	AUGUSTUS	exon	71517331	71517351	.	+	.	ID=g17160.t1.exon1;Parent=g17160.t1
HiC_scaffold_7	AUGUSTUS	exon	71517331	71517351	.	+	.	ID=g17160.t2.exon1;Parent=g17160.t2
HiC_scaffold_7	AUGUSTUS	CDS	71517331	71517351	1.0	+	0	ID=g17160.t1.CDS1;Parent=g17160.t1
HiC_scaffold_7	AUGUSTUS	CDS	71517331	71517351	1.0	+	0	ID=g17160.t2.CDS1;Parent=g17160.t2
HiC_scaffold_7	AUGUSTUS	exon	71517331	71517471	.	+	.	ID=g17160.t3.exon1;Parent=g17160.t3
HiC_scaffold_7	AUGUSTUS	CDS	71517331	71517471	0.97	+	0	ID=g17160.t3.CDS1;Parent=g17160.t3
HiC_scaffold_7	AUGUSTUS	gene	71517331	71525301	.	+	.	ID=g17160
HiC_scaffold_7	AUGUSTUS	mRNA	71517331	71525301	0.97	+	.	ID=g17160.t3;Parent=g17160;em_target=29073.XP_008708778.1;em_score=631.4;em_evalue=1.2e-192;em_tcov=.;em_OGs=KOG3117@1|root,KOG3117@2759|Eukaryota,38GU4@33154|Opisthokonta,3BHWF@33208|Metazoa,3CXS4@33213|Bilateria,47YUN@7711|Chordata,48ZCC@7742|Vertebrata,3J4S6@40674|Mammalia,3ERG7@33554|Carnivora;em_COG_cat=A;em_desc=Neuroguidin;em_max_annot_lvl=33208|Metazoa;em_Preferred_name=NGDN;em_KEGG_ko=ko:K14765;em_BRITE=ko00000,ko03009;em_PFAMs=Sas10_Utp3;em_GOs=GO:0000462,GO:0005575,GO:0005622,GO:0005623,GO:0005634,GO:0005730,GO:0005737,GO:0005739,GO:0006139,GO:0006364,GO:0006396,GO:0006725,GO:0006807,GO:0008150,GO:0008152,GO:0009987,GO:0010467,GO:0016070,GO:0016072,GO:0022613,GO:0030490,GO:0030684,GO:0031974,GO:0031981,GO:0032040,GO:0032991,GO:0034470,GO:0034641,GO:0034660,GO:0042254,GO:0042274,GO:0043170,GO:0043226,GO:0043227,GO:0043228,GO:0043229,GO:0043231,GO:0043232,GO:0043233,GO:0044085,GO:0044237,GO:0044238,GO:0044422,GO:0044424,GO:0044428,GO:0044444,GO:0044446,GO:0044464,GO:0046483,GO:0070013,GO:0071704,GO:0071840,GO:0090304,GO:1901360,GO:1990904
HiC_scaffold_7	AUGUSTUS	mRNA	71517331	71525301	1.0	+	.	ID=g17160.t1;Parent=g17160;em_target=9646.ENSAMEP00000017607;em_score=641.9;em_evalue=4.3e-196;em_tcov=.;em_OGs=KOG3117@1|root,KOG3117@2759|Eukaryota,38GU4@33154|Opisthokonta,3BHWF@33208|Metazoa,3CXS4@33213|Bilateria,47YUN@7711|Chordata,48ZCC@7742|Vertebrata,3J4S6@40674|Mammalia,3ERG7@33554|Carnivora;em_COG_cat=A;em_desc=Neuroguidin;em_max_annot_lvl=33208|Metazoa;em_Preferred_name=NGDN;em_KEGG_ko=ko:K14765;em_BRITE=ko00000,ko03009;em_PFAMs=Sas10_Utp3;em_GOs=GO:0000462,GO:0005575,GO:0005622,GO:0005623,GO:0005634,GO:0005730,GO:0005737,GO:0005739,GO:0006139,GO:0006364,GO:0006396,GO:0006725,GO:0006807,GO:0008150,GO:0008152,GO:0009987,GO:0010467,GO:0016070,GO:0016072,GO:0022613,GO:0030490,GO:0030684,GO:0031974,GO:0031981,GO:0032040,GO:0032991,GO:0034470,GO:0034641,GO:0034660,GO:0042254,GO:0042274,GO:0043170,GO:0043226,GO:0043227,GO:0043228,GO:0043229,GO:0043231,GO:0043232,GO:0043233,GO:0044085,GO:0044237,GO:0044238,GO:0044422,GO:0044424,GO:0044428,GO:0044444,GO:0044446,GO:0044464,GO:0046483,GO:0070013,GO:0071704,GO:0071840,GO:0090304,GO:1901360,GO:1990904
HiC_scaffold_7	AUGUSTUS	mRNA	71517331	71525301	1.0	+	.	ID=g17160.t2;Parent=g17160;em_target=9646.ENSAMEP00000017607;em_score=625.0;em_evalue=6.7e-191;em_tcov=.;em_OGs=KOG3117@1|root,KOG3117@2759|Eukaryota,38GU4@33154|Opisthokonta,3BHWF@33208|Metazoa,3CXS4@33213|Bilateria,47YUN@7711|Chordata,48ZCC@7742|Vertebrata,3J4S6@40674|Mammalia,3ERG7@33554|Carnivora;em_COG_cat=A;em_desc=Neuroguidin;em_max_annot_lvl=33208|Metazoa;em_Preferred_name=NGDN;em_KEGG_ko=ko:K14765;em_BRITE=ko00000,ko03009;em_PFAMs=Sas10_Utp3;em_GOs=GO:0000462,GO:0005575,GO:0005622,GO:0005623,GO:0005634,GO:0005730,GO:0005737,GO:0005739,GO:0006139,GO:0006364,GO:0006396,GO:0006725,GO:0006807,GO:0008150,GO:0008152,GO:0009987,GO:0010467,GO:0016070,GO:0016072,GO:0022613,GO:0030490,GO:0030684,GO:0031974,GO:0031981,GO:0032040,GO:0032991,GO:0034470,GO:0034641,GO:0034660,GO:0042254,GO:0042274,GO:0043170,GO:0043226,GO:0043227,GO:0043228,GO:0043229,GO:0043231,GO:0043232,GO:0043233,GO:0044085,GO:0044237,GO:0044238,GO:0044422,GO:0044424,GO:0044428,GO:0044444,GO:0044446,GO:0044464,GO:0046483,GO:0070013,GO:0071704,GO:0071840,GO:0090304,GO:1901360,GO:1990904
HiC_scaffold_7	AUGUSTUS	intron	71517352	71517683	1.0	+	.	ID=g17160.t1.intron1;Parent=g17160.t1
HiC_scaffold_7	AUGUSTUS	intron	71517352	71517683	1.0	+	.	ID=g17160.t2.intron1;Parent=g17160.t2
HiC_scaffold_7	AUGUSTUS	intron	71517472	71517683	0.97	+	.	ID=g17160.t3.intron1;Parent=g17160.t3
HiC_scaffold_7	AUGUSTUS	exon	71517684	71517743	.	+	.	ID=g17160.t1.exon2;Parent=g17160.t1
HiC_scaffold_7	AUGUSTUS	exon	71517684	71517743	.	+	.	ID=g17160.t2.exon2;Parent=g17160.t2
HiC_scaffold_7	AUGUSTUS	exon	71517684	71517743	.	+	.	ID=g17160.t3.exon2;Parent=g17160.t3
HiC_scaffold_7	AUGUSTUS	CDS	71517684	71517743	1.0	+	0	ID=g17160.t1.CDS2;Parent=g17160.t1
HiC_scaffold_7	AUGUSTUS	CDS	71517684	71517743	1.0	+	0	ID=g17160.t2.CDS2;Parent=g17160.t2
HiC_scaffold_7	AUGUSTUS	CDS	71517684	71517743	1.0	+	0	ID=g17160.t3.CDS2;Parent=g17160.t3
HiC_scaffold_7	AUGUSTUS	intron	71517744	71518217	1.0	+	.	ID=g17160.t2.intron2;Parent=g17160.t2
HiC_scaffold_7	AUGUSTUS	intron	71517744	71518356	1.0	+	.	ID=g17160.t1.intron2;Parent=g17160.t1
HiC_scaffold_7	AUGUSTUS	intron	71517744	71518356	1.0	+	.	ID=g17160.t3.intron2;Parent=g17160.t3
HiC_scaffold_7	AUGUSTUS	exon	71518218	71518247	.	+	.	ID=g17160.t2.exon3;Parent=g17160.t2
HiC_scaffold_7	AUGUSTUS	CDS	71518218	71518247	1.0	+	0	ID=g17160.t2.CDS3;Parent=g17160.t2
HiC_scaffold_7	AUGUSTUS	intron	71518248	71518356	1.0	+	.	ID=g17160.t2.intron3;Parent=g17160.t2
HiC_scaffold_7	AUGUSTUS	exon	71518357	71518428	.	+	.	ID=g17160.t1.exon3;Parent=g17160.t1
HiC_scaffold_7	AUGUSTUS	exon	71518357	71518428	.	+	.	ID=g17160.t2.exon4;Parent=g17160.t2
HiC_scaffold_7	AUGUSTUS	exon	71518357	71518428	.	+	.	ID=g17160.t3.exon3;Parent=g17160.t3
HiC_scaffold_7	AUGUSTUS	CDS	71518357	71518428	1.0	+	0	ID=g17160.t1.CDS3;Parent=g17160.t1
HiC_scaffold_7	AUGUSTUS	CDS	71518357	71518428	1.0	+	0	ID=g17160.t2.CDS4;Parent=g17160.t2
HiC_scaffold_7	AUGUSTUS	CDS	71518357	71518428	1.0	+	0	ID=g17160.t3.CDS3;Parent=g17160.t3
HiC_scaffold_7	AUGUSTUS	intron	71518429	71522260	1.0	+	.	ID=g17160.t1.intron3;Parent=g17160.t1
HiC_scaffold_7	AUGUSTUS	intron	71518429	71522260	1.0	+	.	ID=g17160.t2.intron4;Parent=g17160.t2
HiC_scaffold_7	AUGUSTUS	intron	71518429	71522260	1.0	+	.	ID=g17160.t3.intron3;Parent=g17160.t3
HiC_scaffold_7	AUGUSTUS	exon	71522261	71522398	.	+	.	ID=g17160.t1.exon4;Parent=g17160.t1
HiC_scaffold_7	AUGUSTUS	exon	71522261	71522398	.	+	.	ID=g17160.t2.exon5;Parent=g17160.t2
HiC_scaffold_7	AUGUSTUS	exon	71522261	71522398	.	+	.	ID=g17160.t3.exon4;Parent=g17160.t3
HiC_scaffold_7	AUGUSTUS	CDS	71522261	71522398	1.0	+	0	ID=g17160.t1.CDS4;Parent=g17160.t1
HiC_scaffold_7	AUGUSTUS	CDS	71522261	71522398	1.0	+	0	ID=g17160.t2.CDS5;Parent=g17160.t2
HiC_scaffold_7	AUGUSTUS	CDS	71522261	71522398	1.0	+	0	ID=g17160.t3.CDS4;Parent=g17160.t3
HiC_scaffold_7	AUGUSTUS	intron	71522399	71522646	1.0	+	.	ID=g17160.t1.intron4;Parent=g17160.t1
HiC_scaffold_7	AUGUSTUS	intron	71522399	71522646	1.0	+	.	ID=g17160.t2.intron5;Parent=g17160.t2
HiC_scaffold_7	AUGUSTUS	intron	71522399	71522646	1.0	+	.	ID=g17160.t3.intron4;Parent=g17160.t3
HiC_scaffold_7	AUGUSTUS	exon	71522647	71522731	.	+	.	ID=g17160.t1.exon5;Parent=g17160.t1
HiC_scaffold_7	AUGUSTUS	exon	71522647	71522731	.	+	.	ID=g17160.t2.exon6;Parent=g17160.t2
HiC_scaffold_7	AUGUSTUS	exon	71522647	71522731	.	+	.	ID=g17160.t3.exon5;Parent=g17160.t3
HiC_scaffold_7	AUGUSTUS	CDS	71522647	71522731	1.0	+	0	ID=g17160.t1.CDS5;Parent=g17160.t1
HiC_scaffold_7	AUGUSTUS	CDS	71522647	71522731	1.0	+	0	ID=g17160.t2.CDS6;Parent=g17160.t2
HiC_scaffold_7	AUGUSTUS	CDS	71522647	71522731	1.0	+	0	ID=g17160.t3.CDS5;Parent=g17160.t3
HiC_scaffold_7	AUGUSTUS	intron	71522732	71522814	1.0	+	.	ID=g17160.t1.intron5;Parent=g17160.t1
HiC_scaffold_7	AUGUSTUS	intron	71522732	71522814	1.0	+	.	ID=g17160.t2.intron6;Parent=g17160.t2
HiC_scaffold_7	AUGUSTUS	intron	71522732	71522814	1.0	+	.	ID=g17160.t3.intron5;Parent=g17160.t3
HiC_scaffold_7	AUGUSTUS	exon	71522815	71522867	.	+	.	ID=g17160.t1.exon6;Parent=g17160.t1
HiC_scaffold_7	AUGUSTUS	exon	71522815	71522867	.	+	.	ID=g17160.t2.exon7;Parent=g17160.t2
HiC_scaffold_7	AUGUSTUS	exon	71522815	71522867	.	+	.	ID=g17160.t3.exon6;Parent=g17160.t3
HiC_scaffold_7	AUGUSTUS	CDS	71522815	71522867	1.0	+	2	ID=g17160.t1.CDS6;Parent=g17160.t1
HiC_scaffold_7	AUGUSTUS	CDS	71522815	71522867	1.0	+	2	ID=g17160.t2.CDS7;Parent=g17160.t2
HiC_scaffold_7	AUGUSTUS	CDS	71522815	71522867	1.0	+	2	ID=g17160.t3.CDS6;Parent=g17160.t3
HiC_scaffold_7	AUGUSTUS	intron	71522868	71523109	1.0	+	.	ID=g17160.t1.intron6;Parent=g17160.t1
HiC_scaffold_7	AUGUSTUS	intron	71522868	71523109	1.0	+	.	ID=g17160.t2.intron7;Parent=g17160.t2
HiC_scaffold_7	AUGUSTUS	intron	71522868	71523109	1.0	+	.	ID=g17160.t3.intron6;Parent=g17160.t3
HiC_scaffold_7	AUGUSTUS	exon	71523110	71523233	.	+	.	ID=g17160.t1.exon7;Parent=g17160.t1
HiC_scaffold_7	AUGUSTUS	exon	71523110	71523233	.	+	.	ID=g17160.t2.exon8;Parent=g17160.t2
HiC_scaffold_7	AUGUSTUS	exon	71523110	71523233	.	+	.	ID=g17160.t3.exon7;Parent=g17160.t3
HiC_scaffold_7	AUGUSTUS	CDS	71523110	71523233	1.0	+	0	ID=g17160.t1.CDS7;Parent=g17160.t1
HiC_scaffold_7	AUGUSTUS	CDS	71523110	71523233	1.0	+	0	ID=g17160.t2.CDS8;Parent=g17160.t2
HiC_scaffold_7	AUGUSTUS	CDS	71523110	71523233	1.0	+	0	ID=g17160.t3.CDS7;Parent=g17160.t3
HiC_scaffold_7	AUGUSTUS	intron	71523234	71523330	1.0	+	.	ID=g17160.t1.intron7;Parent=g17160.t1
HiC_scaffold_7	AUGUSTUS	intron	71523234	71523330	1.0	+	.	ID=g17160.t2.intron8;Parent=g17160.t2
HiC_scaffold_7	AUGUSTUS	intron	71523234	71523330	1.0	+	.	ID=g17160.t3.intron7;Parent=g17160.t3
HiC_scaffold_7	AUGUSTUS	exon	71523331	71523499	.	+	.	ID=g17160.t1.exon8;Parent=g17160.t1
HiC_scaffold_7	AUGUSTUS	exon	71523331	71523499	.	+	.	ID=g17160.t2.exon9;Parent=g17160.t2
HiC_scaffold_7	AUGUSTUS	exon	71523331	71523499	.	+	.	ID=g17160.t3.exon8;Parent=g17160.t3
HiC_scaffold_7	AUGUSTUS	CDS	71523331	71523499	1.0	+	2	ID=g17160.t1.CDS8;Parent=g17160.t1
HiC_scaffold_7	AUGUSTUS	CDS	71523331	71523499	1.0	+	2	ID=g17160.t2.CDS9;Parent=g17160.t2
HiC_scaffold_7	AUGUSTUS	CDS	71523331	71523499	1.0	+	2	ID=g17160.t3.CDS8;Parent=g17160.t3
HiC_scaffold_7	AUGUSTUS	intron	71523500	71524470	1.0	+	.	ID=g17160.t1.intron8;Parent=g17160.t1
HiC_scaffold_7	AUGUSTUS	intron	71523500	71524470	1.0	+	.	ID=g17160.t2.intron9;Parent=g17160.t2
HiC_scaffold_7	AUGUSTUS	intron	71523500	71524470	1.0	+	.	ID=g17160.t3.intron8;Parent=g17160.t3
HiC_scaffold_7	AUGUSTUS	exon	71524471	71524627	.	+	.	ID=g17160.t1.exon9;Parent=g17160.t1
HiC_scaffold_7	AUGUSTUS	exon	71524471	71524627	.	+	.	ID=g17160.t2.exon10;Parent=g17160.t2
HiC_scaffold_7	AUGUSTUS	exon	71524471	71524627	.	+	.	ID=g17160.t3.exon9;Parent=g17160.t3
HiC_scaffold_7	AUGUSTUS	CDS	71524471	71524627	1.0	+	1	ID=g17160.t1.CDS9;Parent=g17160.t1
HiC_scaffold_7	AUGUSTUS	CDS	71524471	71524627	1.0	+	1	ID=g17160.t2.CDS10;Parent=g17160.t2
HiC_scaffold_7	AUGUSTUS	CDS	71524471	71524627	1.0	+	1	ID=g17160.t3.CDS9;Parent=g17160.t3
HiC_scaffold_7	AUGUSTUS	intron	71524628	71524771	1.0	+	.	ID=g17160.t1.intron9;Parent=g17160.t1
HiC_scaffold_7	AUGUSTUS	intron	71524628	71524771	1.0	+	.	ID=g17160.t2.intron10;Parent=g17160.t2
HiC_scaffold_7	AUGUSTUS	intron	71524628	71524771	1.0	+	.	ID=g17160.t3.intron9;Parent=g17160.t3
HiC_scaffold_7	AUGUSTUS	exon	71524772	71524829	.	+	.	ID=g17160.t1.exon10;Parent=g17160.t1
HiC_scaffold_7	AUGUSTUS	exon	71524772	71524829	.	+	.	ID=g17160.t2.exon11;Parent=g17160.t2
HiC_scaffold_7	AUGUSTUS	exon	71524772	71524829	.	+	.	ID=g17160.t3.exon10;Parent=g17160.t3
HiC_scaffold_7	AUGUSTUS	CDS	71524772	71524829	1.0	+	0	ID=g17160.t1.CDS10;Parent=g17160.t1
HiC_scaffold_7	AUGUSTUS	CDS	71524772	71524829	1.0	+	0	ID=g17160.t2.CDS11;Parent=g17160.t2
HiC_scaffold_7	AUGUSTUS	CDS	71524772	71524829	1.0	+	0	ID=g17160.t3.CDS10;Parent=g17160.t3
HiC_scaffold_7	AUGUSTUS	intron	71524830	71525281	1.0	+	.	ID=g17160.t1.intron10;Parent=g17160.t1
HiC_scaffold_7	AUGUSTUS	intron	71524830	71525281	1.0	+	.	ID=g17160.t2.intron11;Parent=g17160.t2
HiC_scaffold_7	AUGUSTUS	intron	71524830	71525281	1.0	+	.	ID=g17160.t3.intron10;Parent=g17160.t3
HiC_scaffold_7	AUGUSTUS	exon	71525282	71525301	.	+	.	ID=g17160.t1.exon11;Parent=g17160.t1
HiC_scaffold_7	AUGUSTUS	exon	71525282	71525301	.	+	.	ID=g17160.t2.exon12;Parent=g17160.t2
HiC_scaffold_7	AUGUSTUS	exon	71525282	71525301	.	+	.	ID=g17160.t3.exon11;Parent=g17160.t3
HiC_scaffold_7	AUGUSTUS	CDS	71525282	71525301	1.0	+	2	ID=g17160.t1.CDS11;Parent=g17160.t1
HiC_scaffold_7	AUGUSTUS	CDS	71525282	71525301	1.0	+	2	ID=g17160.t2.CDS12;Parent=g17160.t2
HiC_scaffold_7	AUGUSTUS	CDS	71525282	71525301	1.0	+	2	ID=g17160.t3.CDS11;Parent=g17160.t3
HiC_scaffold_7	AUGUSTUS	stop_codon	71525299	71525301	.	+	0	ID=g17160.t1.stop1;Parent=g17160.t1
HiC_scaffold_7	AUGUSTUS	stop_codon	71525299	71525301	.	+	0	ID=g17160.t2.stop1;Parent=g17160.t2
HiC_scaffold_7	AUGUSTUS	stop_codon	71525299	71525301	.	+	0	ID=g17160.t3.stop1;Parent=g17160.t3
HiC_scaffold_7	AUGUSTUS	stop_codon	71561415	71561417	.	-	0	ID=g17161.t1.stop1;Parent=g17161.t1
HiC_scaffold_7	AUGUSTUS	exon	71561415	71562394	.	-	.	ID=g17161.t1.exon1;Parent=g17161.t1
HiC_scaffold_7	AUGUSTUS	CDS	71561415	71562394	1.0	-	2	ID=g17161.t1.CDS1;Parent=g17161.t1
HiC_scaffold_7	AUGUSTUS	gene	71561415	71574184	.	-	.	ID=g17161
HiC_scaffold_7	AUGUSTUS	mRNA	71561415	71574184	1.0	-	.	ID=g17161.t1;Parent=g17161;em_target=9668.ENSMPUP00000006361;em_score=5683.7;em_evalue=0.0;em_tcov=.;em_OGs=KOG1146@1|root,KOG1146@2759|Eukaryota,39SQT@33154|Opisthokonta,3B9I4@33208|Metazoa,3CVM5@33213|Bilateria,484NZ@7711|Chordata,4948T@7742|Vertebrata,3JCGP@40674|Mammalia,3EGRD@33554|Carnivora;em_COG_cat=K;em_desc=Zinc finger homeobox;em_max_annot_lvl=33208|Metazoa;em_Preferred_name=ZFHX2;em_KEGG_ko=ko:K09379;em_BRITE=ko00000,ko03000;em_PFAMs=Homeobox,zf-met;em_GOs=GO:0000981,GO:0003674,GO:0003700,GO:0006355,GO:0006357,GO:0007610,GO:0008150,GO:0009889,GO:0010468,GO:0010556,GO:0019219,GO:0019222,GO:0030534,GO:0031323,GO:0031326,GO:0032501,GO:0050789,GO:0050794,GO:0051171,GO:0051252,GO:0060255,GO:0065007,GO:0080090,GO:0140110,GO:1903506,GO:2000112,GO:2001141
HiC_scaffold_7	AUGUSTUS	intron	71562395	71562657	1.0	-	.	ID=g17161.t1.intron1;Parent=g17161.t1
HiC_scaffold_7	AUGUSTUS	exon	71562658	71566122	.	-	.	ID=g17161.t1.exon2;Parent=g17161.t1
HiC_scaffold_7	AUGUSTUS	CDS	71562658	71566122	1.0	-	2	ID=g17161.t1.CDS2;Parent=g17161.t1
HiC_scaffold_7	AUGUSTUS	intron	71566123	71566296	1.0	-	.	ID=g17161.t1.intron2;Parent=g17161.t1
HiC_scaffold_7	AUGUSTUS	exon	71566297	71566423	.	-	.	ID=g17161.t1.exon3;Parent=g17161.t1
HiC_scaffold_7	AUGUSTUS	CDS	71566297	71566423	1.0	-	0	ID=g17161.t1.CDS3;Parent=g17161.t1
HiC_scaffold_7	AUGUSTUS	intron	71566424	71566858	1.0	-	.	ID=g17161.t1.intron3;Parent=g17161.t1
HiC_scaffold_7	AUGUSTUS	exon	71566859	71567059	.	-	.	ID=g17161.t1.exon4;Parent=g17161.t1
HiC_scaffold_7	AUGUSTUS	CDS	71566859	71567059	1.0	-	0	ID=g17161.t1.CDS4;Parent=g17161.t1
HiC_scaffold_7	AUGUSTUS	intron	71567060	71568695	1.0	-	.	ID=g17161.t1.intron4;Parent=g17161.t1
HiC_scaffold_7	AUGUSTUS	exon	71568696	71568754	.	-	.	ID=g17161.t1.exon5;Parent=g17161.t1
HiC_scaffold_7	AUGUSTUS	CDS	71568696	71568754	1.0	-	2	ID=g17161.t1.CDS5;Parent=g17161.t1
HiC_scaffold_7	AUGUSTUS	intron	71568755	71569181	1.0	-	.	ID=g17161.t1.intron5;Parent=g17161.t1
HiC_scaffold_7	AUGUSTUS	exon	71569182	71569256	.	-	.	ID=g17161.t1.exon6;Parent=g17161.t1
HiC_scaffold_7	AUGUSTUS	CDS	71569182	71569256	1.0	-	2	ID=g17161.t1.CDS6;Parent=g17161.t1
HiC_scaffold_7	AUGUSTUS	intron	71569257	71570637	1.0	-	.	ID=g17161.t1.intron6;Parent=g17161.t1
HiC_scaffold_7	AUGUSTUS	exon	71570638	71570878	.	-	.	ID=g17161.t1.exon7;Parent=g17161.t1
HiC_scaffold_7	AUGUSTUS	CDS	71570638	71570878	1.0	-	0	ID=g17161.t1.CDS7;Parent=g17161.t1
HiC_scaffold_7	AUGUSTUS	intron	71570879	71571428	1.0	-	.	ID=g17161.t1.intron7;Parent=g17161.t1
HiC_scaffold_7	AUGUSTUS	exon	71571429	71571946	.	-	.	ID=g17161.t1.exon8;Parent=g17161.t1
HiC_scaffold_7	AUGUSTUS	CDS	71571429	71571946	1.0	-	2	ID=g17161.t1.CDS8;Parent=g17161.t1
HiC_scaffold_7	AUGUSTUS	intron	71571947	71572140	1.0	-	.	ID=g17161.t1.intron8;Parent=g17161.t1
HiC_scaffold_7	AUGUSTUS	exon	71572141	71574184	.	-	.	ID=g17161.t1.exon9;Parent=g17161.t1
HiC_scaffold_7	AUGUSTUS	CDS	71572141	71574184	1.0	-	0	ID=g17161.t1.CDS9;Parent=g17161.t1
HiC_scaffold_7	AUGUSTUS	start_codon	71574182	71574184	.	-	0	ID=g17161.t1.start1;Parent=g17161.t1
HiC_scaffold_7	AUGUSTUS	start_codon	71594054	71594056	.	+	0	ID=g17162.t2.start1;Parent=g17162.t2
HiC_scaffold_7	AUGUSTUS	exon	71594054	71594063	.	+	.	ID=g17162.t2.exon1;Parent=g17162.t2
HiC_scaffold_7	AUGUSTUS	CDS	71594054	71594063	1.0	+	0	ID=g17162.t2.CDS1;Parent=g17162.t2
HiC_scaffold_7	gmst	gene	71594054	71596369	.	+	.	ID=g17162
HiC_scaffold_7	AUGUSTUS	mRNA	71594054	71596369	.	+	.	ID=g17162.t2;Parent=g17162;em_target=9668.ENSMPUP00000006354;em_score=477.9;em_evalue=1.5e-146;em_tcov=.;em_OGs=2DAPC@1|root,2S5G9@2759|Eukaryota,3A0GW@33154|Opisthokonta,3BHKC@33208|Metazoa,3CZTQ@33213|Bilateria,48ANH@7711|Chordata,490XV@7742|Vertebrata,3JD2A@40674|Mammalia,3EHAH@33554|Carnivora;em_COG_cat=S;em_desc=Thiamine-triphosphatase;em_max_annot_lvl=33208|Metazoa;em_Preferred_name=THTPA;em_EC=3.6.1.28;em_KEGG_ko=ko:K05307;em_KEGG_Pathway=ko00730,ko01100,map00730,map01100;em_KEGG_Reaction=R00618;em_KEGG_rclass=RC00002;em_BRITE=ko00000,ko00001,ko01000;em_PFAMs=CYTH;em_GOs=GO:0000287,GO:0003674,GO:0003824,GO:0005488,GO:0005575,GO:0005622,GO:0005623,GO:0005737,GO:0005829,GO:0006091,GO:0006725,GO:0006732,GO:0006766,GO:0006767,GO:0006772,GO:0006790,GO:0006793,GO:0006796,GO:0006807,GO:0008150,GO:0008152,GO:0009987,GO:0016311,GO:0016462,GO:0016787,GO:0016817,GO:0016818,GO:0017111,GO:0017144,GO:0019637,GO:0034641,GO:0042357,GO:0042723,GO:0043167,GO:0043169,GO:0044237,GO:0044281,GO:0044424,GO:0044444,GO:0044464,GO:0046483,GO:0046872,GO:0050333,GO:0051186,GO:0071704,GO:0072527,GO:1901360,GO:1901564
HiC_scaffold_7	AUGUSTUS	intron	71594064	71594607	1.0	+	.	ID=g17162.t2.intron1;Parent=g17162.t2
HiC_scaffold_7	AUGUSTUS	exon	71594608	71595159	.	+	.	ID=g17162.t2.exon2;Parent=g17162.t2
HiC_scaffold_7	AUGUSTUS	CDS	71594608	71595159	1.0	+	2	ID=g17162.t2.CDS2;Parent=g17162.t2
HiC_scaffold_7	gmst	start_codon	71594613	71594615	78.882293	+	0	ID=g17162.t1.start1;Parent=g17162.t1
HiC_scaffold_7	gmst	CDS	71594613	71595159	78.882293	+	0	ID=g17162.t1.CDS1;Parent=g17162.t1
HiC_scaffold_7	gmst	exon	71594613	71595159	78.882293	+	0	ID=g17162.t1.exon1;Parent=g17162.t1
HiC_scaffold_7	gmst	mRNA	71594613	71596369	.	+	.	ID=g17162.t1;Parent=g17162;em_target=9668.ENSMPUP00000006354;em_score=477.9;em_evalue=1.4e-146;em_tcov=.;em_OGs=2DAPC@1|root,2S5G9@2759|Eukaryota,3A0GW@33154|Opisthokonta,3BHKC@33208|Metazoa,3CZTQ@33213|Bilateria,48ANH@7711|Chordata,490XV@7742|Vertebrata,3JD2A@40674|Mammalia,3EHAH@33554|Carnivora;em_COG_cat=S;em_desc=Thiamine-triphosphatase;em_max_annot_lvl=33208|Metazoa;em_Preferred_name=THTPA;em_EC=3.6.1.28;em_KEGG_ko=ko:K05307;em_KEGG_Pathway=ko00730,ko01100,map00730,map01100;em_KEGG_Reaction=R00618;em_KEGG_rclass=RC00002;em_BRITE=ko00000,ko00001,ko01000;em_PFAMs=CYTH;em_GOs=GO:0000287,GO:0003674,GO:0003824,GO:0005488,GO:0005575,GO:0005622,GO:0005623,GO:0005737,GO:0005829,GO:0006091,GO:0006725,GO:0006732,GO:0006766,GO:0006767,GO:0006772,GO:0006790,GO:0006793,GO:0006796,GO:0006807,GO:0008150,GO:0008152,GO:0009987,GO:0016311,GO:0016462,GO:0016787,GO:0016817,GO:0016818,GO:0017111,GO:0017144,GO:0019637,GO:0034641,GO:0042357,GO:0042723,GO:0043167,GO:0043169,GO:0044237,GO:0044281,GO:0044424,GO:0044444,GO:0044464,GO:0046483,GO:0046872,GO:0050333,GO:0051186,GO:0071704,GO:0072527,GO:1901360,GO:1901564
HiC_scaffold_7	AUGUSTUS	intron	71595160	71596223	1.0	+	.	ID=g17162.t2.intron2;Parent=g17162.t2
HiC_scaffold_7	gmst	intron	71595160	71596223	78.882293	+	0	ID=g17162.t1.intron1;Parent=g17162.t1
HiC_scaffold_7	AUGUSTUS	exon	71596224	71596369	.	+	.	ID=g17162.t2.exon3;Parent=g17162.t2
HiC_scaffold_7	AUGUSTUS	CDS	71596224	71596369	1.0	+	2	ID=g17162.t2.CDS3;Parent=g17162.t2
HiC_scaffold_7	gmst	CDS	71596224	71596369	78.882293	+	2	ID=g17162.t1.CDS2;Parent=g17162.t1
HiC_scaffold_7	gmst	exon	71596224	71596369	78.882293	+	2	ID=g17162.t1.exon2;Parent=g17162.t1
HiC_scaffold_7	AUGUSTUS	stop_codon	71596367	71596369	.	+	0	ID=g17162.t2.stop1;Parent=g17162.t2
HiC_scaffold_7	gmst	stop_codon	71596367	71596369	78.882293	+	0	ID=g17162.t1.stop1;Parent=g17162.t1
HiC_scaffold_7	AUGUSTUS	stop_codon	71597479	71597481	.	-	0	ID=g17163.t1.stop1;Parent=g17163.t1
HiC_scaffold_7	AUGUSTUS	exon	71597479	71597580	.	-	.	ID=g17163.t1.exon1;Parent=g17163.t1
HiC_scaffold_7	AUGUSTUS	CDS	71597479	71597580	1.0	-	0	ID=g17163.t1.CDS1;Parent=g17163.t1
HiC_scaffold_7	AUGUSTUS	gene	71597479	71605468	.	-	.	ID=g17163
HiC_scaffold_7	AUGUSTUS	mRNA	71597479	71605468	1.0	-	.	ID=g17163.t1;Parent=g17163;em_target=9668.ENSMPUP00000006337;em_score=1687.9;em_evalue=0.0;em_tcov=.;em_OGs=COG4354@1|root,KOG1062@2759|Eukaryota,38CP9@33154|Opisthokonta,3BP8X@33208|Metazoa,3CYHM@33213|Bilateria,48QEP@7711|Chordata,49M0R@7742|Vertebrata,3JNAQ@40674|Mammalia,3EIT3@33554|Carnivora;em_COG_cat=U;em_desc=protein complex 1, gamma 2 subunit;em_max_annot_lvl=33208|Metazoa;em_Preferred_name=AP1G2;em_KEGG_ko=ko:K12391;em_KEGG_Pathway=ko04142,map04142;em_BRITE=ko00000,ko00001,ko04131;em_PFAMs=Adaptin_N,Alpha_adaptinC2;em_GOs=GO:0000139,GO:0005575,GO:0005622,GO:0005623,GO:0005737,GO:0005794,GO:0005798,GO:0005802,GO:0006810,GO:0006886,GO:0008104,GO:0008150,GO:0012505,GO:0012506,GO:0012510,GO:0015031,GO:0015833,GO:0016020,GO:0016192,GO:0030117,GO:0030118,GO:0030119,GO:0030120,GO:0030121,GO:0030125,GO:0030130,GO:0030131,GO:0030133,GO:0030135,GO:0030136,GO:0030140,GO:0030658,GO:0030659,GO:0030660,GO:0030662,GO:0030665,GO:0031090,GO:0031410,GO:0031982,GO:0031984,GO:0032991,GO:0033036,GO:0034613,GO:0042886,GO:0043226,GO:0043227,GO:0043229,GO:0043231,GO:0044422,GO:0044424,GO:0044425,GO:0044431,GO:0044433,GO:0044444,GO:0044446,GO:0044464,GO:0045184,GO:0046907,GO:0048475,GO:0051179,GO:0051234,GO:0051641,GO:0051649,GO:0070727,GO:0071702,GO:0071705,GO:0097708,GO:0098588,GO:0098791,GO:0098796,GO:0098805
HiC_scaffold_7	AUGUSTUS	intron	71597581	71597675	1.0	-	.	ID=g17163.t1.intron1;Parent=g17163.t1
HiC_scaffold_7	AUGUSTUS	exon	71597676	71597774	.	-	.	ID=g17163.t1.exon2;Parent=g17163.t1
HiC_scaffold_7	AUGUSTUS	CDS	71597676	71597774	1.0	-	0	ID=g17163.t1.CDS2;Parent=g17163.t1
HiC_scaffold_7	AUGUSTUS	intron	71597775	71597988	1.0	-	.	ID=g17163.t1.intron2;Parent=g17163.t1
HiC_scaffold_7	AUGUSTUS	exon	71597989	71598152	.	-	.	ID=g17163.t1.exon3;Parent=g17163.t1
HiC_scaffold_7	AUGUSTUS	CDS	71597989	71598152	1.0	-	2	ID=g17163.t1.CDS3;Parent=g17163.t1
HiC_scaffold_7	AUGUSTUS	intron	71598153	71599668	1.0	-	.	ID=g17163.t1.intron3;Parent=g17163.t1
HiC_scaffold_7	AUGUSTUS	exon	71599669	71599804	.	-	.	ID=g17163.t1.exon4;Parent=g17163.t1
HiC_scaffold_7	AUGUSTUS	CDS	71599669	71599804	1.0	-	0	ID=g17163.t1.CDS4;Parent=g17163.t1
HiC_scaffold_7	AUGUSTUS	intron	71599805	71599885	1.0	-	.	ID=g17163.t1.intron4;Parent=g17163.t1
HiC_scaffold_7	AUGUSTUS	exon	71599886	71600003	.	-	.	ID=g17163.t1.exon5;Parent=g17163.t1
HiC_scaffold_7	AUGUSTUS	CDS	71599886	71600003	1.0	-	1	ID=g17163.t1.CDS5;Parent=g17163.t1
HiC_scaffold_7	AUGUSTUS	intron	71600004	71600345	1.0	-	.	ID=g17163.t1.intron5;Parent=g17163.t1
HiC_scaffold_7	AUGUSTUS	exon	71600346	71600450	.	-	.	ID=g17163.t1.exon6;Parent=g17163.t1
HiC_scaffold_7	AUGUSTUS	CDS	71600346	71600450	1.0	-	1	ID=g17163.t1.CDS6;Parent=g17163.t1
HiC_scaffold_7	AUGUSTUS	intron	71600451	71600687	1.0	-	.	ID=g17163.t1.intron6;Parent=g17163.t1
HiC_scaffold_7	AUGUSTUS	exon	71600688	71600815	.	-	.	ID=g17163.t1.exon7;Parent=g17163.t1
HiC_scaffold_7	AUGUSTUS	CDS	71600688	71600815	1.0	-	0	ID=g17163.t1.CDS7;Parent=g17163.t1
HiC_scaffold_7	AUGUSTUS	intron	71600816	71600900	1.0	-	.	ID=g17163.t1.intron7;Parent=g17163.t1
HiC_scaffold_7	AUGUSTUS	exon	71600901	71600990	.	-	.	ID=g17163.t1.exon8;Parent=g17163.t1
HiC_scaffold_7	AUGUSTUS	CDS	71600901	71600990	1.0	-	0	ID=g17163.t1.CDS8;Parent=g17163.t1
HiC_scaffold_7	AUGUSTUS	intron	71600991	71601691	1.0	-	.	ID=g17163.t1.intron8;Parent=g17163.t1
HiC_scaffold_7	AUGUSTUS	exon	71601692	71601814	.	-	.	ID=g17163.t1.exon9;Parent=g17163.t1
HiC_scaffold_7	AUGUSTUS	CDS	71601692	71601814	1.0	-	0	ID=g17163.t1.CDS9;Parent=g17163.t1
HiC_scaffold_7	AUGUSTUS	intron	71601815	71601900	1.0	-	.	ID=g17163.t1.intron9;Parent=g17163.t1
HiC_scaffold_7	AUGUSTUS	exon	71601901	71601955	.	-	.	ID=g17163.t1.exon10;Parent=g17163.t1
HiC_scaffold_7	AUGUSTUS	CDS	71601901	71601955	1.0	-	1	ID=g17163.t1.CDS10;Parent=g17163.t1
HiC_scaffold_7	AUGUSTUS	intron	71601956	71602039	1.0	-	.	ID=g17163.t1.intron10;Parent=g17163.t1
HiC_scaffold_7	AUGUSTUS	exon	71602040	71602180	.	-	.	ID=g17163.t1.exon11;Parent=g17163.t1
HiC_scaffold_7	AUGUSTUS	CDS	71602040	71602180	1.0	-	1	ID=g17163.t1.CDS11;Parent=g17163.t1
HiC_scaffold_7	AUGUSTUS	intron	71602181	71602365	1.0	-	.	ID=g17163.t1.intron11;Parent=g17163.t1
HiC_scaffold_7	AUGUSTUS	exon	71602366	71602479	.	-	.	ID=g17163.t1.exon12;Parent=g17163.t1
HiC_scaffold_7	AUGUSTUS	CDS	71602366	71602479	1.0	-	1	ID=g17163.t1.CDS12;Parent=g17163.t1
HiC_scaffold_7	AUGUSTUS	intron	71602480	71602649	1.0	-	.	ID=g17163.t1.intron12;Parent=g17163.t1
HiC_scaffold_7	AUGUSTUS	exon	71602650	71602705	.	-	.	ID=g17163.t1.exon13;Parent=g17163.t1
HiC_scaffold_7	AUGUSTUS	CDS	71602650	71602705	1.0	-	0	ID=g17163.t1.CDS13;Parent=g17163.t1
HiC_scaffold_7	AUGUSTUS	intron	71602706	71602878	1.0	-	.	ID=g17163.t1.intron13;Parent=g17163.t1
HiC_scaffold_7	AUGUSTUS	exon	71602879	71602977	.	-	.	ID=g17163.t1.exon14;Parent=g17163.t1
HiC_scaffold_7	AUGUSTUS	CDS	71602879	71602977	1.0	-	0	ID=g17163.t1.CDS14;Parent=g17163.t1
HiC_scaffold_7	AUGUSTUS	intron	71602978	71603278	1.0	-	.	ID=g17163.t1.intron14;Parent=g17163.t1
HiC_scaffold_7	AUGUSTUS	exon	71603279	71603359	.	-	.	ID=g17163.t1.exon15;Parent=g17163.t1
HiC_scaffold_7	AUGUSTUS	CDS	71603279	71603359	1.0	-	0	ID=g17163.t1.CDS15;Parent=g17163.t1
HiC_scaffold_7	AUGUSTUS	intron	71603360	71603769	1.0	-	.	ID=g17163.t1.intron15;Parent=g17163.t1
HiC_scaffold_7	AUGUSTUS	exon	71603770	71603865	.	-	.	ID=g17163.t1.exon16;Parent=g17163.t1
HiC_scaffold_7	AUGUSTUS	CDS	71603770	71603865	1.0	-	0	ID=g17163.t1.CDS16;Parent=g17163.t1
HiC_scaffold_7	AUGUSTUS	intron	71603866	71603982	1.0	-	.	ID=g17163.t1.intron16;Parent=g17163.t1
HiC_scaffold_7	AUGUSTUS	exon	71603983	71604059	.	-	.	ID=g17163.t1.exon17;Parent=g17163.t1
HiC_scaffold_7	AUGUSTUS	CDS	71603983	71604059	1.0	-	2	ID=g17163.t1.CDS17;Parent=g17163.t1
HiC_scaffold_7	AUGUSTUS	intron	71604060	71604229	1.0	-	.	ID=g17163.t1.intron17;Parent=g17163.t1
HiC_scaffold_7	AUGUSTUS	exon	71604230	71604326	.	-	.	ID=g17163.t1.exon18;Parent=g17163.t1
HiC_scaffold_7	AUGUSTUS	CDS	71604230	71604326	1.0	-	0	ID=g17163.t1.CDS18;Parent=g17163.t1
HiC_scaffold_7	AUGUSTUS	intron	71604327	71604433	1.0	-	.	ID=g17163.t1.intron18;Parent=g17163.t1
HiC_scaffold_7	AUGUSTUS	exon	71604434	71604575	.	-	.	ID=g17163.t1.exon19;Parent=g17163.t1
HiC_scaffold_7	AUGUSTUS	CDS	71604434	71604575	1.0	-	1	ID=g17163.t1.CDS19;Parent=g17163.t1
HiC_scaffold_7	AUGUSTUS	intron	71604576	71604714	1.0	-	.	ID=g17163.t1.intron19;Parent=g17163.t1
HiC_scaffold_7	AUGUSTUS	exon	71604715	71604839	.	-	.	ID=g17163.t1.exon20;Parent=g17163.t1
HiC_scaffold_7	AUGUSTUS	CDS	71604715	71604839	1.0	-	0	ID=g17163.t1.CDS20;Parent=g17163.t1
HiC_scaffold_7	AUGUSTUS	intron	71604840	71605264	1.0	-	.	ID=g17163.t1.intron20;Parent=g17163.t1
HiC_scaffold_7	AUGUSTUS	exon	71605265	71605468	.	-	.	ID=g17163.t1.exon21;Parent=g17163.t1
HiC_scaffold_7	AUGUSTUS	CDS	71605265	71605468	1.0	-	0	ID=g17163.t1.CDS21;Parent=g17163.t1
HiC_scaffold_7	AUGUSTUS	start_codon	71605466	71605468	.	-	0	ID=g17163.t1.start1;Parent=g17163.t1
HiC_scaffold_7	AUGUSTUS	stop_codon	71607853	71607855	.	-	0	ID=g17164.t1.stop1;Parent=g17164.t1
HiC_scaffold_7	AUGUSTUS	exon	71607853	71607936	.	-	.	ID=g17164.t1.exon1;Parent=g17164.t1
HiC_scaffold_7	AUGUSTUS	CDS	71607853	71607936	1.0	-	0	ID=g17164.t1.CDS1;Parent=g17164.t1
HiC_scaffold_7	AUGUSTUS	gene	71607853	71614735	.	-	.	ID=g17164
HiC_scaffold_7	AUGUSTUS	mRNA	71607853	71614735	1.0	-	.	ID=g17164.t1;Parent=g17164;em_target=9713.XP_006738699.1;em_score=1387.4;em_evalue=0.0;em_tcov=.;em_OGs=COG4642@1|root,KOG0231@2759|Eukaryota,39RX7@33154|Opisthokonta,3BKED@33208|Metazoa,3D5DT@33213|Bilateria,47ZB3@7711|Chordata,494X1@7742|Vertebrata,3JB2K@40674|Mammalia,3EQ4H@33554|Carnivora;em_COG_cat=S;em_desc=Possible plasma membrane-binding motif in junctophilins, PIP-5-kinases and protein kinases.;em_max_annot_lvl=33208|Metazoa;em_Preferred_name=JPH4;em_KEGG_ko=ko:K19530;em_BRITE=ko00000;em_PFAMs=MORN;em_GOs=GO:0001817,GO:0003008,GO:0005575,GO:0005622,GO:0005623,GO:0005737,GO:0005783,GO:0005789,GO:0005790,GO:0006810,GO:0006811,GO:0006812,GO:0006816,GO:0006873,GO:0006874,GO:0006875,GO:0007204,GO:0007610,GO:0007611,GO:0007612,GO:0008150,GO:0009966,GO:0009987,GO:0010522,GO:0010646,GO:0010959,GO:0012505,GO:0014701,GO:0016020,GO:0016528,GO:0016529,GO:0019725,GO:0022898,GO:0023051,GO:0030001,GO:0030003,GO:0030425,GO:0031090,GO:0031984,GO:0032409,GO:0032412,GO:0032501,GO:0032879,GO:0033017,GO:0034762,GO:0034765,GO:0036477,GO:0042175,GO:0042592,GO:0042995,GO:0043005,GO:0043198,GO:0043226,GO:0043227,GO:0043229,GO:0043231,GO:0043269,GO:0044422,GO:0044424,GO:0044425,GO:0044432,GO:0044444,GO:0044446,GO:0044463,GO:0044464,GO:0048167,GO:0048583,GO:0048878,GO:0050789,GO:0050794,GO:0050801,GO:0050804,GO:0050848,GO:0050877,GO:0050885,GO:0050890,GO:0050905,GO:0051049,GO:0051179,GO:0051234,GO:0051239,GO:0051279,GO:0051282,GO:0051480,GO:0051641,GO:0051649,GO:0051924,GO:0055065,GO:0055074,GO:0055080,GO:0055082,GO:0060314,GO:0060341,GO:0060401,GO:0060402,GO:0065007,GO:0065008,GO:0065009,GO:0070838,GO:0072503,GO:0072507,GO:0072511,GO:0097447,GO:0097458,GO:0098588,GO:0098771,GO:0098827,GO:0099177,GO:0120025,GO:0120038,GO:1901019,GO:1902531,GO:1903169,GO:1904062,GO:2001256,GO:2001257
HiC_scaffold_7	AUGUSTUS	intron	71607937	71608842	1.0	-	.	ID=g17164.t1.intron1;Parent=g17164.t1
HiC_scaffold_7	AUGUSTUS	exon	71608843	71609375	.	-	.	ID=g17164.t1.exon2;Parent=g17164.t1
HiC_scaffold_7	AUGUSTUS	CDS	71608843	71609375	1.0	-	2	ID=g17164.t1.CDS2;Parent=g17164.t1
HiC_scaffold_7	AUGUSTUS	intron	71609376	71609692	1.0	-	.	ID=g17164.t1.intron2;Parent=g17164.t1
HiC_scaffold_7	AUGUSTUS	exon	71609693	71609811	.	-	.	ID=g17164.t1.exon3;Parent=g17164.t1
HiC_scaffold_7	AUGUSTUS	CDS	71609693	71609811	1.0	-	1	ID=g17164.t1.CDS3;Parent=g17164.t1
HiC_scaffold_7	AUGUSTUS	intron	71609812	71612799	1.0	-	.	ID=g17164.t1.intron3;Parent=g17164.t1
HiC_scaffold_7	AUGUSTUS	exon	71612800	71613571	.	-	.	ID=g17164.t1.exon4;Parent=g17164.t1
HiC_scaffold_7	AUGUSTUS	CDS	71612800	71613571	1.0	-	2	ID=g17164.t1.CDS4;Parent=g17164.t1
HiC_scaffold_7	AUGUSTUS	intron	71613572	71614356	1.0	-	.	ID=g17164.t1.intron4;Parent=g17164.t1
HiC_scaffold_7	AUGUSTUS	exon	71614357	71614735	.	-	.	ID=g17164.t1.exon5;Parent=g17164.t1
HiC_scaffold_7	AUGUSTUS	CDS	71614357	71614735	1.0	-	0	ID=g17164.t1.CDS5;Parent=g17164.t1
HiC_scaffold_7	AUGUSTUS	start_codon	71614733	71614735	.	-	0	ID=g17164.t1.start1;Parent=g17164.t1
HiC_scaffold_7	AUGUSTUS	start_codon	71646483	71646485	.	+	0	ID=g17165.t1.start1;Parent=g17165.t1
HiC_scaffold_7	AUGUSTUS	exon	71646483	71646622	.	+	.	ID=g17165.t1.exon1;Parent=g17165.t1
HiC_scaffold_7	AUGUSTUS	CDS	71646483	71646622	1.0	+	0	ID=g17165.t1.CDS1;Parent=g17165.t1
HiC_scaffold_7	AUGUSTUS	gene	71646483	71653177	.	+	.	ID=g17165
HiC_scaffold_7	AUGUSTUS	mRNA	71646483	71653177	0.91	+	.	ID=g17165.t1;Parent=g17165;em_target=9668.ENSMPUP00000006292;em_score=556.8;em_evalue=2.7e-171;em_tcov=.;em_OGs=COG1028@1|root,KOG0725@2759|Eukaryota,38HKW@33154|Opisthokonta,3BEAY@33208|Metazoa,3CXDA@33213|Bilateria,48QCX@7711|Chordata,49KZ7@7742|Vertebrata,3JNA4@40674|Mammalia;em_COG_cat=Q;em_desc=KR domain;em_max_annot_lvl=33208|Metazoa;em_PFAMs=adh_short,adh_short_C2;em_Preferred_name=DHRS2;em_KEGG_ko=ko:K11147,ko:K11164;em_BRITE=ko00000,ko00001,ko01000;em_KEGG_Pathway=ko00830,ko01100,ko04146,map00830,map01100,map04146;em_KEGG_Reaction=R08379,R08383;em_KEGG_rclass=RC00649;em_GOs=GO:0005575,GO:0005622,GO:0005623,GO:0005737,GO:0005777,GO:0042579,GO:0043226,GO:0043227,GO:0043229,GO:0043231,GO:0044424,GO:0044444,GO:0044464
HiC_scaffold_7	AUGUSTUS	intron	71646623	71646792	1.0	+	.	ID=g17165.t1.intron1;Parent=g17165.t1
HiC_scaffold_7	AUGUSTUS	exon	71646793	71646970	.	+	.	ID=g17165.t1.exon2;Parent=g17165.t1
HiC_scaffold_7	AUGUSTUS	CDS	71646793	71646970	1.0	+	1	ID=g17165.t1.CDS2;Parent=g17165.t1
HiC_scaffold_7	AUGUSTUS	intron	71646971	71647497	1.0	+	.	ID=g17165.t1.intron2;Parent=g17165.t1
HiC_scaffold_7	AUGUSTUS	exon	71647498	71647599	.	+	.	ID=g17165.t1.exon3;Parent=g17165.t1
HiC_scaffold_7	AUGUSTUS	CDS	71647498	71647599	1.0	+	0	ID=g17165.t1.CDS3;Parent=g17165.t1
HiC_scaffold_7	AUGUSTUS	intron	71647600	71650801	0.91	+	.	ID=g17165.t1.intron3;Parent=g17165.t1
HiC_scaffold_7	AUGUSTUS	exon	71650802	71650851	.	+	.	ID=g17165.t1.exon4;Parent=g17165.t1
HiC_scaffold_7	AUGUSTUS	CDS	71650802	71650851	0.91	+	0	ID=g17165.t1.CDS4;Parent=g17165.t1
HiC_scaffold_7	AUGUSTUS	intron	71650852	71651826	1.0	+	.	ID=g17165.t1.intron4;Parent=g17165.t1
HiC_scaffold_7	AUGUSTUS	exon	71651827	71651878	.	+	.	ID=g17165.t1.exon5;Parent=g17165.t1
HiC_scaffold_7	AUGUSTUS	CDS	71651827	71651878	1.0	+	1	ID=g17165.t1.CDS5;Parent=g17165.t1
HiC_scaffold_7	AUGUSTUS	intron	71651879	71652390	1.0	+	.	ID=g17165.t1.intron5;Parent=g17165.t1
HiC_scaffold_7	AUGUSTUS	exon	71652391	71652525	.	+	.	ID=g17165.t1.exon6;Parent=g17165.t1
HiC_scaffold_7	AUGUSTUS	CDS	71652391	71652525	1.0	+	0	ID=g17165.t1.CDS6;Parent=g17165.t1
HiC_scaffold_7	AUGUSTUS	intron	71652526	71652768	1.0	+	.	ID=g17165.t1.intron6;Parent=g17165.t1
HiC_scaffold_7	AUGUSTUS	exon	71652769	71652824	.	+	.	ID=g17165.t1.exon7;Parent=g17165.t1
HiC_scaffold_7	AUGUSTUS	CDS	71652769	71652824	1.0	+	0	ID=g17165.t1.CDS7;Parent=g17165.t1
HiC_scaffold_7	AUGUSTUS	intron	71652825	71653065	1.0	+	.	ID=g17165.t1.intron7;Parent=g17165.t1
HiC_scaffold_7	AUGUSTUS	exon	71653066	71653177	.	+	.	ID=g17165.t1.exon8;Parent=g17165.t1
HiC_scaffold_7	AUGUSTUS	CDS	71653066	71653177	1.0	+	1	ID=g17165.t1.CDS8;Parent=g17165.t1
HiC_scaffold_7	AUGUSTUS	stop_codon	71653175	71653177	.	+	0	ID=g17165.t1.stop1;Parent=g17165.t1
HiC_scaffold_7	AUGUSTUS	start_codon	71705725	71705727	.	+	0	ID=g17166.t1.start1;Parent=g17166.t1
HiC_scaffold_7	AUGUSTUS	exon	71705725	71705873	.	+	.	ID=g17166.t1.exon1;Parent=g17166.t1
HiC_scaffold_7	AUGUSTUS	CDS	71705725	71705873	1.0	+	0	ID=g17166.t1.CDS1;Parent=g17166.t1
HiC_scaffold_7	AUGUSTUS	gene	71705725	71712167	.	+	.	ID=g17166
HiC_scaffold_7	AUGUSTUS	mRNA	71705725	71712167	0.63	+	.	ID=g17166.t1;Parent=g17166;em_target=29073.XP_008708784.1;em_score=575.8;em_evalue=5.4e-177;em_tcov=.;em_OGs=COG1028@1|root,KOG0725@2759|Eukaryota,3AINF@33154|Opisthokonta,3BYRX@33208|Metazoa,3E4HX@33213|Bilateria,48R7J@7711|Chordata,49MTE@7742|Vertebrata,3JNKP@40674|Mammalia,3EUY9@33554|Carnivora;em_COG_cat=Q;em_desc=KR domain;em_max_annot_lvl=33208|Metazoa;em_KEGG_ko=ko:K11164;em_BRITE=ko00000,ko01000;em_PFAMs=adh_short_C2;em_Preferred_name=Dhrs2
HiC_scaffold_7	AUGUSTUS	intron	71705874	71707442	1.0	+	.	ID=g17166.t1.intron1;Parent=g17166.t1
HiC_scaffold_7	AUGUSTUS	exon	71707443	71707620	.	+	.	ID=g17166.t1.exon2;Parent=g17166.t1
HiC_scaffold_7	AUGUSTUS	CDS	71707443	71707620	1.0	+	1	ID=g17166.t1.CDS2;Parent=g17166.t1
HiC_scaffold_7	AUGUSTUS	intron	71707621	71708398	1.0	+	.	ID=g17166.t1.intron2;Parent=g17166.t1
HiC_scaffold_7	AUGUSTUS	exon	71708399	71708500	.	+	.	ID=g17166.t1.exon3;Parent=g17166.t1
HiC_scaffold_7	AUGUSTUS	CDS	71708399	71708500	1.0	+	0	ID=g17166.t1.CDS3;Parent=g17166.t1
HiC_scaffold_7	AUGUSTUS	intron	71708501	71709703	1.0	+	.	ID=g17166.t1.intron3;Parent=g17166.t1
HiC_scaffold_7	AUGUSTUS	exon	71709704	71709774	.	+	.	ID=g17166.t1.exon4;Parent=g17166.t1
HiC_scaffold_7	AUGUSTUS	CDS	71709704	71709774	1.0	+	0	ID=g17166.t1.CDS4;Parent=g17166.t1
HiC_scaffold_7	AUGUSTUS	intron	71709775	71710588	1.0	+	.	ID=g17166.t1.intron4;Parent=g17166.t1
HiC_scaffold_7	AUGUSTUS	exon	71710589	71710640	.	+	.	ID=g17166.t1.exon5;Parent=g17166.t1
HiC_scaffold_7	AUGUSTUS	CDS	71710589	71710640	1.0	+	1	ID=g17166.t1.CDS5;Parent=g17166.t1
HiC_scaffold_7	AUGUSTUS	intron	71710641	71711188	1.0	+	.	ID=g17166.t1.intron5;Parent=g17166.t1
HiC_scaffold_7	AUGUSTUS	exon	71711189	71711323	.	+	.	ID=g17166.t1.exon6;Parent=g17166.t1
HiC_scaffold_7	AUGUSTUS	CDS	71711189	71711323	1.0	+	0	ID=g17166.t1.CDS6;Parent=g17166.t1
HiC_scaffold_7	AUGUSTUS	intron	71711324	71711679	0.63	+	.	ID=g17166.t1.intron6;Parent=g17166.t1
HiC_scaffold_7	AUGUSTUS	exon	71711680	71711735	.	+	.	ID=g17166.t1.exon7;Parent=g17166.t1
HiC_scaffold_7	AUGUSTUS	CDS	71711680	71711735	0.63	+	0	ID=g17166.t1.CDS7;Parent=g17166.t1
HiC_scaffold_7	AUGUSTUS	intron	71711736	71712055	1.0	+	.	ID=g17166.t1.intron7;Parent=g17166.t1
HiC_scaffold_7	AUGUSTUS	exon	71712056	71712167	.	+	.	ID=g17166.t1.exon8;Parent=g17166.t1
HiC_scaffold_7	AUGUSTUS	CDS	71712056	71712167	1.0	+	1	ID=g17166.t1.CDS8;Parent=g17166.t1
HiC_scaffold_7	AUGUSTUS	stop_codon	71712165	71712167	.	+	0	ID=g17166.t1.stop1;Parent=g17166.t1
HiC_scaffold_7	AUGUSTUS	start_codon	71846595	71846597	.	+	0	ID=g17167.t1.start1;Parent=g17167.t1
HiC_scaffold_7	AUGUSTUS	exon	71846595	71846725	.	+	.	ID=g17167.t1.exon1;Parent=g17167.t1
HiC_scaffold_7	AUGUSTUS	CDS	71846595	71846725	1.0	+	0	ID=g17167.t1.CDS1;Parent=g17167.t1
HiC_scaffold_7	AUGUSTUS	gene	71846595	71857812	.	+	.	ID=g17167
HiC_scaffold_7	AUGUSTUS	mRNA	71846595	71857812	1.0	+	.	ID=g17167.t1;Parent=g17167;em_target=9668.ENSMPUP00000006240;em_score=582.6;em_evalue=3.7e-178;em_tcov=.;em_OGs=COG1028@1|root,KOG0725@2759|Eukaryota,38HKW@33154|Opisthokonta,3BEAY@33208|Metazoa,3CXDA@33213|Bilateria,488CF@7711|Chordata,49181@7742|Vertebrata,3J95P@40674|Mammalia,3EM5Q@33554|Carnivora;em_COG_cat=Q;em_desc=Dehydrogenase reductase SDR family member;em_max_annot_lvl=33208|Metazoa;em_KEGG_ko=ko:K11147;em_KEGG_Pathway=ko00830,ko01100,ko04146,map00830,map01100,map04146;em_KEGG_Reaction=R08379,R08383;em_KEGG_rclass=RC00649;em_BRITE=ko00000,ko00001,ko01000;em_PFAMs=adh_short_C2;em_Preferred_name=DHRS4;em_GOs=GO:0000253,GO:0001523,GO:0001758,GO:0003674,GO:0003824,GO:0004033,GO:0004090,GO:0005102,GO:0005488,GO:0005515,GO:0005575,GO:0005622,GO:0005623,GO:0005634,GO:0005737,GO:0005739,GO:0005777,GO:0005778,GO:0005782,GO:0005783,GO:0005789,GO:0005829,GO:0006066,GO:0006081,GO:0006605,GO:0006625,GO:0006629,GO:0006720,GO:0006721,GO:0006810,GO:0006886,GO:0006996,GO:0007031,GO:0008104,GO:0008106,GO:0008150,GO:0008152,GO:0008202,GO:0009987,GO:0010817,GO:0012505,GO:0015031,GO:0015833,GO:0016020,GO:0016043,GO:0016101,GO:0016491,GO:0016614,GO:0016616,GO:0016620,GO:0016651,GO:0016655,GO:0016903,GO:0018455,GO:0022607,GO:0031090,GO:0031903,GO:0031907,GO:0031974,GO:0031984,GO:0033036,GO:0033365,GO:0034308,GO:0034613,GO:0034754,GO:0042175,GO:0042180,GO:0042445,GO:0042572,GO:0042574,GO:0042579,GO:0042802,GO:0042886,GO:0043226,GO:0043227,GO:0043229,GO:0043231,GO:0043233,GO:0043574,GO:0043933,GO:0044085,GO:0044237,GO:0044238,GO:0044255,GO:0044281,GO:0044422,GO:0044424,GO:0044425,GO:0044432,GO:0044438,GO:0044439,GO:0044444,GO:0044446,GO:0044464,GO:0045184,GO:0046907,GO:0051179,GO:0051234,GO:0051259,GO:0051262,GO:0051641,GO:0051649,GO:0052650,GO:0055114,GO:0065003,GO:0065007,GO:0065008,GO:0070013,GO:0070727,GO:0071702,GO:0071704,GO:0071705,GO:0071840,GO:0072594,GO:0072662,GO:0072663,GO:0098588,GO:0098805,GO:0098827,GO:1901360,GO:1901615
HiC_scaffold_7	AUGUSTUS	intron	71846726	71847813	1.0	+	.	ID=g17167.t1.intron1;Parent=g17167.t1
HiC_scaffold_7	AUGUSTUS	exon	71847814	71847991	.	+	.	ID=g17167.t1.exon2;Parent=g17167.t1
HiC_scaffold_7	AUGUSTUS	CDS	71847814	71847991	1.0	+	1	ID=g17167.t1.CDS2;Parent=g17167.t1
HiC_scaffold_7	AUGUSTUS	intron	71847992	71853102	1.0	+	.	ID=g17167.t1.intron2;Parent=g17167.t1
HiC_scaffold_7	AUGUSTUS	exon	71853103	71853204	.	+	.	ID=g17167.t1.exon3;Parent=g17167.t1
HiC_scaffold_7	AUGUSTUS	CDS	71853103	71853204	1.0	+	0	ID=g17167.t1.CDS3;Parent=g17167.t1
HiC_scaffold_7	AUGUSTUS	intron	71853205	71855220	1.0	+	.	ID=g17167.t1.intron3;Parent=g17167.t1
HiC_scaffold_7	AUGUSTUS	exon	71855221	71855291	.	+	.	ID=g17167.t1.exon4;Parent=g17167.t1
HiC_scaffold_7	AUGUSTUS	CDS	71855221	71855291	1.0	+	0	ID=g17167.t1.CDS4;Parent=g17167.t1
HiC_scaffold_7	AUGUSTUS	intron	71855292	71855388	1.0	+	.	ID=g17167.t1.intron4;Parent=g17167.t1
HiC_scaffold_7	AUGUSTUS	exon	71855389	71855440	.	+	.	ID=g17167.t1.exon5;Parent=g17167.t1
HiC_scaffold_7	AUGUSTUS	CDS	71855389	71855440	1.0	+	1	ID=g17167.t1.CDS5;Parent=g17167.t1
HiC_scaffold_7	AUGUSTUS	intron	71855441	71855704	1.0	+	.	ID=g17167.t1.intron5;Parent=g17167.t1
HiC_scaffold_7	AUGUSTUS	exon	71855705	71855839	.	+	.	ID=g17167.t1.exon6;Parent=g17167.t1
HiC_scaffold_7	AUGUSTUS	CDS	71855705	71855839	1.0	+	0	ID=g17167.t1.CDS6;Parent=g17167.t1
HiC_scaffold_7	AUGUSTUS	intron	71855840	71856239	1.0	+	.	ID=g17167.t1.intron6;Parent=g17167.t1
HiC_scaffold_7	AUGUSTUS	exon	71856240	71856295	.	+	.	ID=g17167.t1.exon7;Parent=g17167.t1
HiC_scaffold_7	AUGUSTUS	CDS	71856240	71856295	1.0	+	0	ID=g17167.t1.CDS7;Parent=g17167.t1
HiC_scaffold_7	AUGUSTUS	intron	71856296	71857697	1.0	+	.	ID=g17167.t1.intron7;Parent=g17167.t1
HiC_scaffold_7	AUGUSTUS	exon	71857698	71857812	.	+	.	ID=g17167.t1.exon8;Parent=g17167.t1
HiC_scaffold_7	AUGUSTUS	CDS	71857698	71857812	1.0	+	1	ID=g17167.t1.CDS8;Parent=g17167.t1
HiC_scaffold_7	AUGUSTUS	stop_codon	71857810	71857812	.	+	0	ID=g17167.t1.stop1;Parent=g17167.t1
HiC_scaffold_7	AUGUSTUS	start_codon	71859063	71859065	.	+	0	ID=g17168.t1.start1;Parent=g17168.t1
HiC_scaffold_7	AUGUSTUS	start_codon	71859063	71859065	.	+	0	ID=g17168.t2.start1;Parent=g17168.t2
HiC_scaffold_7	AUGUSTUS	start_codon	71859063	71859065	.	+	0	ID=g17168.t3.start1;Parent=g17168.t3
HiC_scaffold_7	AUGUSTUS	start_codon	71859063	71859065	.	+	0	ID=g17168.t4.start1;Parent=g17168.t4
HiC_scaffold_7	AUGUSTUS	exon	71859063	71859102	.	+	.	ID=g17168.t1.exon1;Parent=g17168.t1
HiC_scaffold_7	AUGUSTUS	exon	71859063	71859102	.	+	.	ID=g17168.t2.exon1;Parent=g17168.t2
HiC_scaffold_7	AUGUSTUS	exon	71859063	71859102	.	+	.	ID=g17168.t3.exon1;Parent=g17168.t3
HiC_scaffold_7	AUGUSTUS	exon	71859063	71859102	.	+	.	ID=g17168.t4.exon1;Parent=g17168.t4
HiC_scaffold_7	AUGUSTUS	CDS	71859063	71859102	1.0	+	0	ID=g17168.t1.CDS1;Parent=g17168.t1
HiC_scaffold_7	AUGUSTUS	CDS	71859063	71859102	1.0	+	0	ID=g17168.t2.CDS1;Parent=g17168.t2
HiC_scaffold_7	AUGUSTUS	CDS	71859063	71859102	1.0	+	0	ID=g17168.t3.CDS1;Parent=g17168.t3
HiC_scaffold_7	AUGUSTUS	CDS	71859063	71859102	1.0	+	0	ID=g17168.t4.CDS1;Parent=g17168.t4
HiC_scaffold_7	AUGUSTUS	gene	71859063	71875515	.	+	.	ID=g17168
HiC_scaffold_7	AUGUSTUS	mRNA	71859063	71875515	1.0	+	.	ID=g17168.t1;Parent=g17168;em_target=9668.ENSMPUP00000006210;em_score=3108.4;em_evalue=0.0;em_tcov=.;em_OGs=KOG4242@1|root,KOG4242@2759|Eukaryota,38G64@33154|Opisthokonta,3BE1G@33208|Metazoa,3CRPF@33213|Bilateria,486AW@7711|Chordata,48W75@7742|Vertebrata,3J81J@40674|Mammalia,3ETNT@33554|Carnivora;em_COG_cat=N;em_desc=Capping protein regulator and myosin 1 linker 3;em_max_annot_lvl=33208|Metazoa;em_Preferred_name=LRRC16B;em_KEGG_ko=ko:K20493;em_BRITE=ko00000,ko04131;em_PFAMs=CARMIL_C,LRR_6;em_GOs=GO:0000902,GO:0000904,GO:0001558,GO:0003674,GO:0005488,GO:0005515,GO:0005575,GO:0005623,GO:0005886,GO:0006928,GO:0006935,GO:0007275,GO:0007399,GO:0007409,GO:0007411,GO:0008150,GO:0008361,GO:0009605,GO:0009653,GO:0009966,GO:0009968,GO:0009987,GO:0010646,GO:0010648,GO:0010769,GO:0010975,GO:0016020,GO:0016043,GO:0022008,GO:0022603,GO:0022604,GO:0023051,GO:0023057,GO:0030030,GO:0030154,GO:0030182,GO:0030334,GO:0030516,GO:0031175,GO:0031344,GO:0032101,GO:0032501,GO:0032502,GO:0032535,GO:0032794,GO:0032879,GO:0032989,GO:0032990,GO:0035020,GO:0035021,GO:0040008,GO:0040011,GO:0040012,GO:0042221,GO:0042330,GO:0044464,GO:0045595,GO:0045664,GO:0046578,GO:0046580,GO:0048468,GO:0048519,GO:0048523,GO:0048583,GO:0048585,GO:0048638,GO:0048666,GO:0048667,GO:0048699,GO:0048731,GO:0048812,GO:0048841,GO:0048856,GO:0048858,GO:0048869,GO:0050767,GO:0050770,GO:0050789,GO:0050793,GO:0050794,GO:0050896,GO:0050920,GO:0051056,GO:0051058,GO:0051128,GO:0051239,GO:0051270,GO:0051960,GO:0060284,GO:0061387,GO:0061564,GO:0065007,GO:0065008,GO:0071840,GO:0071944,GO:0090066,GO:0097485,GO:0120035,GO:0120036,GO:0120039,GO:1902531,GO:1902532,GO:1902667,GO:2000026,GO:2000145
HiC_scaffold_7	AUGUSTUS	mRNA	71859063	71875515	1.0	+	.	ID=g17168.t2;Parent=g17168;em_target=9668.ENSMPUP00000006210;em_score=3114.2;em_evalue=0.0;em_tcov=.;em_OGs=KOG4242@1|root,KOG4242@2759|Eukaryota,38G64@33154|Opisthokonta,3BE1G@33208|Metazoa,3CRPF@33213|Bilateria,486AW@7711|Chordata,48W75@7742|Vertebrata,3J81J@40674|Mammalia,3ETNT@33554|Carnivora;em_COG_cat=N;em_desc=Capping protein regulator and myosin 1 linker 3;em_max_annot_lvl=33208|Metazoa;em_Preferred_name=LRRC16B;em_KEGG_ko=ko:K20493;em_BRITE=ko00000,ko04131;em_PFAMs=CARMIL_C,LRR_6;em_GOs=GO:0000902,GO:0000904,GO:0001558,GO:0003674,GO:0005488,GO:0005515,GO:0005575,GO:0005623,GO:0005886,GO:0006928,GO:0006935,GO:0007275,GO:0007399,GO:0007409,GO:0007411,GO:0008150,GO:0008361,GO:0009605,GO:0009653,GO:0009966,GO:0009968,GO:0009987,GO:0010646,GO:0010648,GO:0010769,GO:0010975,GO:0016020,GO:0016043,GO:0022008,GO:0022603,GO:0022604,GO:0023051,GO:0023057,GO:0030030,GO:0030154,GO:0030182,GO:0030334,GO:0030516,GO:0031175,GO:0031344,GO:0032101,GO:0032501,GO:0032502,GO:0032535,GO:0032794,GO:0032879,GO:0032989,GO:0032990,GO:0035020,GO:0035021,GO:0040008,GO:0040011,GO:0040012,GO:0042221,GO:0042330,GO:0044464,GO:0045595,GO:0045664,GO:0046578,GO:0046580,GO:0048468,GO:0048519,GO:0048523,GO:0048583,GO:0048585,GO:0048638,GO:0048666,GO:0048667,GO:0048699,GO:0048731,GO:0048812,GO:0048841,GO:0048856,GO:0048858,GO:0048869,GO:0050767,GO:0050770,GO:0050789,GO:0050793,GO:0050794,GO:0050896,GO:0050920,GO:0051056,GO:0051058,GO:0051128,GO:0051239,GO:0051270,GO:0051960,GO:0060284,GO:0061387,GO:0061564,GO:0065007,GO:0065008,GO:0071840,GO:0071944,GO:0090066,GO:0097485,GO:0120035,GO:0120036,GO:0120039,GO:1902531,GO:1902532,GO:1902667,GO:2000026,GO:2000145
HiC_scaffold_7	AUGUSTUS	mRNA	71859063	71875515	1.0	+	.	ID=g17168.t3;Parent=g17168;em_target=9668.ENSMPUP00000006210;em_score=3122.1;em_evalue=0.0;em_tcov=.;em_OGs=KOG4242@1|root,KOG4242@2759|Eukaryota,38G64@33154|Opisthokonta,3BE1G@33208|Metazoa,3CRPF@33213|Bilateria,486AW@7711|Chordata,48W75@7742|Vertebrata,3J81J@40674|Mammalia,3ETNT@33554|Carnivora;em_COG_cat=N;em_desc=Capping protein regulator and myosin 1 linker 3;em_max_annot_lvl=33208|Metazoa;em_Preferred_name=LRRC16B;em_KEGG_ko=ko:K20493;em_BRITE=ko00000,ko04131;em_PFAMs=CARMIL_C,LRR_6;em_GOs=GO:0000902,GO:0000904,GO:0001558,GO:0003674,GO:0005488,GO:0005515,GO:0005575,GO:0005623,GO:0005886,GO:0006928,GO:0006935,GO:0007275,GO:0007399,GO:0007409,GO:0007411,GO:0008150,GO:0008361,GO:0009605,GO:0009653,GO:0009966,GO:0009968,GO:0009987,GO:0010646,GO:0010648,GO:0010769,GO:0010975,GO:0016020,GO:0016043,GO:0022008,GO:0022603,GO:0022604,GO:0023051,GO:0023057,GO:0030030,GO:0030154,GO:0030182,GO:0030334,GO:0030516,GO:0031175,GO:0031344,GO:0032101,GO:0032501,GO:0032502,GO:0032535,GO:0032794,GO:0032879,GO:0032989,GO:0032990,GO:0035020,GO:0035021,GO:0040008,GO:0040011,GO:0040012,GO:0042221,GO:0042330,GO:0044464,GO:0045595,GO:0045664,GO:0046578,GO:0046580,GO:0048468,GO:0048519,GO:0048523,GO:0048583,GO:0048585,GO:0048638,GO:0048666,GO:0048667,GO:0048699,GO:0048731,GO:0048812,GO:0048841,GO:0048856,GO:0048858,GO:0048869,GO:0050767,GO:0050770,GO:0050789,GO:0050793,GO:0050794,GO:0050896,GO:0050920,GO:0051056,GO:0051058,GO:0051128,GO:0051239,GO:0051270,GO:0051960,GO:0060284,GO:0061387,GO:0061564,GO:0065007,GO:0065008,GO:0071840,GO:0071944,GO:0090066,GO:0097485,GO:0120035,GO:0120036,GO:0120039,GO:1902531,GO:1902532,GO:1902667,GO:2000026,GO:2000145
HiC_scaffold_7	AUGUSTUS	mRNA	71859063	71875515	1.0	+	.	ID=g17168.t4;Parent=g17168;em_target=9668.ENSMPUP00000006210;em_score=2971.7;em_evalue=0.0;em_tcov=.;em_OGs=KOG4242@1|root,KOG4242@2759|Eukaryota,38G64@33154|Opisthokonta,3BE1G@33208|Metazoa,3CRPF@33213|Bilateria,486AW@7711|Chordata,48W75@7742|Vertebrata,3J81J@40674|Mammalia,3ETNT@33554|Carnivora;em_COG_cat=N;em_desc=Capping protein regulator and myosin 1 linker 3;em_max_annot_lvl=33208|Metazoa;em_Preferred_name=LRRC16B;em_KEGG_ko=ko:K20493;em_BRITE=ko00000,ko04131;em_PFAMs=CARMIL_C,LRR_6;em_GOs=GO:0000902,GO:0000904,GO:0001558,GO:0003674,GO:0005488,GO:0005515,GO:0005575,GO:0005623,GO:0005886,GO:0006928,GO:0006935,GO:0007275,GO:0007399,GO:0007409,GO:0007411,GO:0008150,GO:0008361,GO:0009605,GO:0009653,GO:0009966,GO:0009968,GO:0009987,GO:0010646,GO:0010648,GO:0010769,GO:0010975,GO:0016020,GO:0016043,GO:0022008,GO:0022603,GO:0022604,GO:0023051,GO:0023057,GO:0030030,GO:0030154,GO:0030182,GO:0030334,GO:0030516,GO:0031175,GO:0031344,GO:0032101,GO:0032501,GO:0032502,GO:0032535,GO:0032794,GO:0032879,GO:0032989,GO:0032990,GO:0035020,GO:0035021,GO:0040008,GO:0040011,GO:0040012,GO:0042221,GO:0042330,GO:0044464,GO:0045595,GO:0045664,GO:0046578,GO:0046580,GO:0048468,GO:0048519,GO:0048523,GO:0048583,GO:0048585,GO:0048638,GO:0048666,GO:0048667,GO:0048699,GO:0048731,GO:0048812,GO:0048841,GO:0048856,GO:0048858,GO:0048869,GO:0050767,GO:0050770,GO:0050789,GO:0050793,GO:0050794,GO:0050896,GO:0050920,GO:0051056,GO:0051058,GO:0051128,GO:0051239,GO:0051270,GO:0051960,GO:0060284,GO:0061387,GO:0061564,GO:0065007,GO:0065008,GO:0071840,GO:0071944,GO:0090066,GO:0097485,GO:0120035,GO:0120036,GO:0120039,GO:1902531,GO:1902532,GO:1902667,GO:2000026,GO:2000145
HiC_scaffold_7	AUGUSTUS	intron	71859103	71860620	1.0	+	.	ID=g17168.t1.intron1;Parent=g17168.t1
HiC_scaffold_7	AUGUSTUS	intron	71859103	71860620	1.0	+	.	ID=g17168.t2.intron1;Parent=g17168.t2
HiC_scaffold_7	AUGUSTUS	intron	71859103	71860620	1.0	+	.	ID=g17168.t3.intron1;Parent=g17168.t3
HiC_scaffold_7	AUGUSTUS	intron	71859103	71860620	1.0	+	.	ID=g17168.t4.intron1;Parent=g17168.t4
HiC_scaffold_7	AUGUSTUS	exon	71860621	71860715	.	+	.	ID=g17168.t1.exon2;Parent=g17168.t1
HiC_scaffold_7	AUGUSTUS	exon	71860621	71860715	.	+	.	ID=g17168.t2.exon2;Parent=g17168.t2
HiC_scaffold_7	AUGUSTUS	exon	71860621	71860715	.	+	.	ID=g17168.t3.exon2;Parent=g17168.t3
HiC_scaffold_7	AUGUSTUS	exon	71860621	71860715	.	+	.	ID=g17168.t4.exon2;Parent=g17168.t4
HiC_scaffold_7	AUGUSTUS	CDS	71860621	71860715	1.0	+	2	ID=g17168.t1.CDS2;Parent=g17168.t1
HiC_scaffold_7	AUGUSTUS	CDS	71860621	71860715	1.0	+	2	ID=g17168.t2.CDS2;Parent=g17168.t2
HiC_scaffold_7	AUGUSTUS	CDS	71860621	71860715	1.0	+	2	ID=g17168.t3.CDS2;Parent=g17168.t3
HiC_scaffold_7	AUGUSTUS	CDS	71860621	71860715	1.0	+	2	ID=g17168.t4.CDS2;Parent=g17168.t4
HiC_scaffold_7	AUGUSTUS	intron	71860716	71861045	1.0	+	.	ID=g17168.t1.intron2;Parent=g17168.t1
HiC_scaffold_7	AUGUSTUS	intron	71860716	71861045	1.0	+	.	ID=g17168.t2.intron2;Parent=g17168.t2
HiC_scaffold_7	AUGUSTUS	intron	71860716	71861045	1.0	+	.	ID=g17168.t3.intron2;Parent=g17168.t3
HiC_scaffold_7	AUGUSTUS	intron	71860716	71861045	1.0	+	.	ID=g17168.t4.intron2;Parent=g17168.t4
HiC_scaffold_7	AUGUSTUS	exon	71861046	71861096	.	+	.	ID=g17168.t1.exon3;Parent=g17168.t1
HiC_scaffold_7	AUGUSTUS	exon	71861046	71861096	.	+	.	ID=g17168.t2.exon3;Parent=g17168.t2
HiC_scaffold_7	AUGUSTUS	exon	71861046	71861096	.	+	.	ID=g17168.t3.exon3;Parent=g17168.t3
HiC_scaffold_7	AUGUSTUS	exon	71861046	71861096	.	+	.	ID=g17168.t4.exon3;Parent=g17168.t4
HiC_scaffold_7	AUGUSTUS	CDS	71861046	71861096	1.0	+	0	ID=g17168.t1.CDS3;Parent=g17168.t1
HiC_scaffold_7	AUGUSTUS	CDS	71861046	71861096	1.0	+	0	ID=g17168.t2.CDS3;Parent=g17168.t2
HiC_scaffold_7	AUGUSTUS	CDS	71861046	71861096	1.0	+	0	ID=g17168.t3.CDS3;Parent=g17168.t3
HiC_scaffold_7	AUGUSTUS	CDS	71861046	71861096	1.0	+	0	ID=g17168.t4.CDS3;Parent=g17168.t4
HiC_scaffold_7	AUGUSTUS	intron	71861097	71861200	1.0	+	.	ID=g17168.t1.intron3;Parent=g17168.t1
HiC_scaffold_7	AUGUSTUS	intron	71861097	71861200	1.0	+	.	ID=g17168.t2.intron3;Parent=g17168.t2
HiC_scaffold_7	AUGUSTUS	intron	71861097	71861200	1.0	+	.	ID=g17168.t3.intron3;Parent=g17168.t3
HiC_scaffold_7	AUGUSTUS	intron	71861097	71861200	1.0	+	.	ID=g17168.t4.intron3;Parent=g17168.t4
HiC_scaffold_7	AUGUSTUS	exon	71861201	71861260	.	+	.	ID=g17168.t1.exon4;Parent=g17168.t1
HiC_scaffold_7	AUGUSTUS	exon	71861201	71861260	.	+	.	ID=g17168.t2.exon4;Parent=g17168.t2
HiC_scaffold_7	AUGUSTUS	exon	71861201	71861260	.	+	.	ID=g17168.t3.exon4;Parent=g17168.t3
HiC_scaffold_7	AUGUSTUS	exon	71861201	71861260	.	+	.	ID=g17168.t4.exon4;Parent=g17168.t4
HiC_scaffold_7	AUGUSTUS	CDS	71861201	71861260	1.0	+	0	ID=g17168.t1.CDS4;Parent=g17168.t1
HiC_scaffold_7	AUGUSTUS	CDS	71861201	71861260	1.0	+	0	ID=g17168.t2.CDS4;Parent=g17168.t2
HiC_scaffold_7	AUGUSTUS	CDS	71861201	71861260	1.0	+	0	ID=g17168.t3.CDS4;Parent=g17168.t3
HiC_scaffold_7	AUGUSTUS	CDS	71861201	71861260	1.0	+	0	ID=g17168.t4.CDS4;Parent=g17168.t4
HiC_scaffold_7	AUGUSTUS	intron	71861261	71861346	1.0	+	.	ID=g17168.t1.intron4;Parent=g17168.t1
HiC_scaffold_7	AUGUSTUS	intron	71861261	71861346	1.0	+	.	ID=g17168.t2.intron4;Parent=g17168.t2
HiC_scaffold_7	AUGUSTUS	intron	71861261	71861346	1.0	+	.	ID=g17168.t3.intron4;Parent=g17168.t3
HiC_scaffold_7	AUGUSTUS	intron	71861261	71861346	1.0	+	.	ID=g17168.t4.intron4;Parent=g17168.t4
HiC_scaffold_7	AUGUSTUS	exon	71861347	71861462	.	+	.	ID=g17168.t1.exon5;Parent=g17168.t1
HiC_scaffold_7	AUGUSTUS	exon	71861347	71861462	.	+	.	ID=g17168.t2.exon5;Parent=g17168.t2
HiC_scaffold_7	AUGUSTUS	exon	71861347	71861462	.	+	.	ID=g17168.t3.exon5;Parent=g17168.t3
HiC_scaffold_7	AUGUSTUS	exon	71861347	71861462	.	+	.	ID=g17168.t4.exon5;Parent=g17168.t4
HiC_scaffold_7	AUGUSTUS	CDS	71861347	71861462	1.0	+	0	ID=g17168.t1.CDS5;Parent=g17168.t1
HiC_scaffold_7	AUGUSTUS	CDS	71861347	71861462	1.0	+	0	ID=g17168.t2.CDS5;Parent=g17168.t2
HiC_scaffold_7	AUGUSTUS	CDS	71861347	71861462	1.0	+	0	ID=g17168.t3.CDS5;Parent=g17168.t3
HiC_scaffold_7	AUGUSTUS	CDS	71861347	71861462	1.0	+	0	ID=g17168.t4.CDS5;Parent=g17168.t4
HiC_scaffold_7	AUGUSTUS	intron	71861463	71861665	1.0	+	.	ID=g17168.t1.intron5;Parent=g17168.t1
HiC_scaffold_7	AUGUSTUS	intron	71861463	71861665	1.0	+	.	ID=g17168.t2.intron5;Parent=g17168.t2
HiC_scaffold_7	AUGUSTUS	intron	71861463	71861665	1.0	+	.	ID=g17168.t3.intron5;Parent=g17168.t3
HiC_scaffold_7	AUGUSTUS	intron	71861463	71861665	1.0	+	.	ID=g17168.t4.intron5;Parent=g17168.t4
HiC_scaffold_7	AUGUSTUS	exon	71861666	71861763	.	+	.	ID=g17168.t1.exon6;Parent=g17168.t1
HiC_scaffold_7	AUGUSTUS	exon	71861666	71861763	.	+	.	ID=g17168.t2.exon6;Parent=g17168.t2
HiC_scaffold_7	AUGUSTUS	exon	71861666	71861763	.	+	.	ID=g17168.t3.exon6;Parent=g17168.t3
HiC_scaffold_7	AUGUSTUS	exon	71861666	71861763	.	+	.	ID=g17168.t4.exon6;Parent=g17168.t4
HiC_scaffold_7	AUGUSTUS	CDS	71861666	71861763	1.0	+	1	ID=g17168.t1.CDS6;Parent=g17168.t1
HiC_scaffold_7	AUGUSTUS	CDS	71861666	71861763	1.0	+	1	ID=g17168.t2.CDS6;Parent=g17168.t2
HiC_scaffold_7	AUGUSTUS	CDS	71861666	71861763	1.0	+	1	ID=g17168.t3.CDS6;Parent=g17168.t3
HiC_scaffold_7	AUGUSTUS	CDS	71861666	71861763	1.0	+	1	ID=g17168.t4.CDS6;Parent=g17168.t4
HiC_scaffold_7	AUGUSTUS	intron	71861764	71862003	1.0	+	.	ID=g17168.t1.intron6;Parent=g17168.t1
HiC_scaffold_7	AUGUSTUS	intron	71861764	71862003	1.0	+	.	ID=g17168.t2.intron6;Parent=g17168.t2
HiC_scaffold_7	AUGUSTUS	intron	71861764	71862003	1.0	+	.	ID=g17168.t3.intron6;Parent=g17168.t3
HiC_scaffold_7	AUGUSTUS	intron	71861764	71862003	1.0	+	.	ID=g17168.t4.intron6;Parent=g17168.t4
HiC_scaffold_7	AUGUSTUS	exon	71862004	71862074	.	+	.	ID=g17168.t1.exon7;Parent=g17168.t1
HiC_scaffold_7	AUGUSTUS	exon	71862004	71862074	.	+	.	ID=g17168.t2.exon7;Parent=g17168.t2
HiC_scaffold_7	AUGUSTUS	exon	71862004	71862074	.	+	.	ID=g17168.t3.exon7;Parent=g17168.t3
HiC_scaffold_7	AUGUSTUS	exon	71862004	71862074	.	+	.	ID=g17168.t4.exon7;Parent=g17168.t4
HiC_scaffold_7	AUGUSTUS	CDS	71862004	71862074	1.0	+	2	ID=g17168.t1.CDS7;Parent=g17168.t1
HiC_scaffold_7	AUGUSTUS	CDS	71862004	71862074	1.0	+	2	ID=g17168.t2.CDS7;Parent=g17168.t2
HiC_scaffold_7	AUGUSTUS	CDS	71862004	71862074	1.0	+	2	ID=g17168.t3.CDS7;Parent=g17168.t3
HiC_scaffold_7	AUGUSTUS	CDS	71862004	71862074	1.0	+	2	ID=g17168.t4.CDS7;Parent=g17168.t4
HiC_scaffold_7	AUGUSTUS	intron	71862075	71862172	1.0	+	.	ID=g17168.t1.intron7;Parent=g17168.t1
HiC_scaffold_7	AUGUSTUS	intron	71862075	71862172	1.0	+	.	ID=g17168.t2.intron7;Parent=g17168.t2
HiC_scaffold_7	AUGUSTUS	intron	71862075	71862172	1.0	+	.	ID=g17168.t3.intron7;Parent=g17168.t3
HiC_scaffold_7	AUGUSTUS	intron	71862075	71862172	1.0	+	.	ID=g17168.t4.intron7;Parent=g17168.t4
HiC_scaffold_7	AUGUSTUS	exon	71862173	71862246	.	+	.	ID=g17168.t1.exon8;Parent=g17168.t1
HiC_scaffold_7	AUGUSTUS	exon	71862173	71862246	.	+	.	ID=g17168.t2.exon8;Parent=g17168.t2
HiC_scaffold_7	AUGUSTUS	exon	71862173	71862246	.	+	.	ID=g17168.t3.exon8;Parent=g17168.t3
HiC_scaffold_7	AUGUSTUS	exon	71862173	71862246	.	+	.	ID=g17168.t4.exon8;Parent=g17168.t4
HiC_scaffold_7	AUGUSTUS	CDS	71862173	71862246	1.0	+	0	ID=g17168.t1.CDS8;Parent=g17168.t1
HiC_scaffold_7	AUGUSTUS	CDS	71862173	71862246	1.0	+	0	ID=g17168.t2.CDS8;Parent=g17168.t2
HiC_scaffold_7	AUGUSTUS	CDS	71862173	71862246	1.0	+	0	ID=g17168.t3.CDS8;Parent=g17168.t3
HiC_scaffold_7	AUGUSTUS	CDS	71862173	71862246	1.0	+	0	ID=g17168.t4.CDS8;Parent=g17168.t4
HiC_scaffold_7	AUGUSTUS	intron	71862247	71862472	1.0	+	.	ID=g17168.t1.intron8;Parent=g17168.t1
HiC_scaffold_7	AUGUSTUS	intron	71862247	71862472	1.0	+	.	ID=g17168.t2.intron8;Parent=g17168.t2
HiC_scaffold_7	AUGUSTUS	intron	71862247	71862472	1.0	+	.	ID=g17168.t3.intron8;Parent=g17168.t3
HiC_scaffold_7	AUGUSTUS	intron	71862247	71862472	1.0	+	.	ID=g17168.t4.intron8;Parent=g17168.t4
HiC_scaffold_7	AUGUSTUS	exon	71862473	71862548	.	+	.	ID=g17168.t1.exon9;Parent=g17168.t1
HiC_scaffold_7	AUGUSTUS	exon	71862473	71862548	.	+	.	ID=g17168.t2.exon9;Parent=g17168.t2
HiC_scaffold_7	AUGUSTUS	exon	71862473	71862548	.	+	.	ID=g17168.t3.exon9;Parent=g17168.t3
HiC_scaffold_7	AUGUSTUS	exon	71862473	71862548	.	+	.	ID=g17168.t4.exon9;Parent=g17168.t4
HiC_scaffold_7	AUGUSTUS	CDS	71862473	71862548	1.0	+	1	ID=g17168.t1.CDS9;Parent=g17168.t1
HiC_scaffold_7	AUGUSTUS	CDS	71862473	71862548	1.0	+	1	ID=g17168.t2.CDS9;Parent=g17168.t2
HiC_scaffold_7	AUGUSTUS	CDS	71862473	71862548	1.0	+	1	ID=g17168.t3.CDS9;Parent=g17168.t3
HiC_scaffold_7	AUGUSTUS	CDS	71862473	71862548	1.0	+	1	ID=g17168.t4.CDS9;Parent=g17168.t4
HiC_scaffold_7	AUGUSTUS	intron	71862549	71862632	1.0	+	.	ID=g17168.t1.intron9;Parent=g17168.t1
HiC_scaffold_7	AUGUSTUS	intron	71862549	71862632	1.0	+	.	ID=g17168.t2.intron9;Parent=g17168.t2
HiC_scaffold_7	AUGUSTUS	intron	71862549	71862632	1.0	+	.	ID=g17168.t3.intron9;Parent=g17168.t3
HiC_scaffold_7	AUGUSTUS	intron	71862549	71862632	1.0	+	.	ID=g17168.t4.intron9;Parent=g17168.t4
HiC_scaffold_7	AUGUSTUS	exon	71862633	71862721	.	+	.	ID=g17168.t1.exon10;Parent=g17168.t1
HiC_scaffold_7	AUGUSTUS	exon	71862633	71862721	.	+	.	ID=g17168.t2.exon10;Parent=g17168.t2
HiC_scaffold_7	AUGUSTUS	exon	71862633	71862721	.	+	.	ID=g17168.t3.exon10;Parent=g17168.t3
HiC_scaffold_7	AUGUSTUS	exon	71862633	71862721	.	+	.	ID=g17168.t4.exon10;Parent=g17168.t4
HiC_scaffold_7	AUGUSTUS	CDS	71862633	71862721	1.0	+	0	ID=g17168.t1.CDS10;Parent=g17168.t1
HiC_scaffold_7	AUGUSTUS	CDS	71862633	71862721	1.0	+	0	ID=g17168.t2.CDS10;Parent=g17168.t2
HiC_scaffold_7	AUGUSTUS	CDS	71862633	71862721	1.0	+	0	ID=g17168.t3.CDS10;Parent=g17168.t3
HiC_scaffold_7	AUGUSTUS	CDS	71862633	71862721	1.0	+	0	ID=g17168.t4.CDS10;Parent=g17168.t4
HiC_scaffold_7	AUGUSTUS	intron	71862722	71863190	1.0	+	.	ID=g17168.t1.intron10;Parent=g17168.t1
HiC_scaffold_7	AUGUSTUS	intron	71862722	71863190	1.0	+	.	ID=g17168.t2.intron10;Parent=g17168.t2
HiC_scaffold_7	AUGUSTUS	intron	71862722	71863190	1.0	+	.	ID=g17168.t3.intron10;Parent=g17168.t3
HiC_scaffold_7	AUGUSTUS	intron	71862722	71863190	1.0	+	.	ID=g17168.t4.intron10;Parent=g17168.t4
HiC_scaffold_7	AUGUSTUS	exon	71863191	71863285	.	+	.	ID=g17168.t1.exon11;Parent=g17168.t1
HiC_scaffold_7	AUGUSTUS	exon	71863191	71863285	.	+	.	ID=g17168.t2.exon11;Parent=g17168.t2
HiC_scaffold_7	AUGUSTUS	exon	71863191	71863285	.	+	.	ID=g17168.t3.exon11;Parent=g17168.t3
HiC_scaffold_7	AUGUSTUS	exon	71863191	71863285	.	+	.	ID=g17168.t4.exon11;Parent=g17168.t4
HiC_scaffold_7	AUGUSTUS	CDS	71863191	71863285	1.0	+	1	ID=g17168.t1.CDS11;Parent=g17168.t1
HiC_scaffold_7	AUGUSTUS	CDS	71863191	71863285	1.0	+	1	ID=g17168.t2.CDS11;Parent=g17168.t2
HiC_scaffold_7	AUGUSTUS	CDS	71863191	71863285	1.0	+	1	ID=g17168.t3.CDS11;Parent=g17168.t3
HiC_scaffold_7	AUGUSTUS	CDS	71863191	71863285	1.0	+	1	ID=g17168.t4.CDS11;Parent=g17168.t4
HiC_scaffold_7	AUGUSTUS	intron	71863286	71863513	1.0	+	.	ID=g17168.t1.intron11;Parent=g17168.t1
HiC_scaffold_7	AUGUSTUS	intron	71863286	71863513	1.0	+	.	ID=g17168.t2.intron11;Parent=g17168.t2
HiC_scaffold_7	AUGUSTUS	intron	71863286	71863513	1.0	+	.	ID=g17168.t3.intron11;Parent=g17168.t3
HiC_scaffold_7	AUGUSTUS	intron	71863286	71863513	1.0	+	.	ID=g17168.t4.intron11;Parent=g17168.t4
HiC_scaffold_7	AUGUSTUS	exon	71863514	71863600	.	+	.	ID=g17168.t1.exon12;Parent=g17168.t1
HiC_scaffold_7	AUGUSTUS	exon	71863514	71863600	.	+	.	ID=g17168.t2.exon12;Parent=g17168.t2
HiC_scaffold_7	AUGUSTUS	exon	71863514	71863600	.	+	.	ID=g17168.t3.exon12;Parent=g17168.t3
HiC_scaffold_7	AUGUSTUS	exon	71863514	71863600	.	+	.	ID=g17168.t4.exon12;Parent=g17168.t4
HiC_scaffold_7	AUGUSTUS	CDS	71863514	71863600	1.0	+	2	ID=g17168.t1.CDS12;Parent=g17168.t1
HiC_scaffold_7	AUGUSTUS	CDS	71863514	71863600	1.0	+	2	ID=g17168.t2.CDS12;Parent=g17168.t2
HiC_scaffold_7	AUGUSTUS	CDS	71863514	71863600	1.0	+	2	ID=g17168.t3.CDS12;Parent=g17168.t3
HiC_scaffold_7	AUGUSTUS	CDS	71863514	71863600	1.0	+	2	ID=g17168.t4.CDS12;Parent=g17168.t4
HiC_scaffold_7	AUGUSTUS	intron	71863601	71863793	1.0	+	.	ID=g17168.t1.intron12;Parent=g17168.t1
HiC_scaffold_7	AUGUSTUS	intron	71863601	71863793	1.0	+	.	ID=g17168.t2.intron12;Parent=g17168.t2
HiC_scaffold_7	AUGUSTUS	intron	71863601	71863793	1.0	+	.	ID=g17168.t3.intron12;Parent=g17168.t3
HiC_scaffold_7	AUGUSTUS	intron	71863601	71863793	1.0	+	.	ID=g17168.t4.intron12;Parent=g17168.t4
HiC_scaffold_7	AUGUSTUS	exon	71863794	71863903	.	+	.	ID=g17168.t1.exon13;Parent=g17168.t1
HiC_scaffold_7	AUGUSTUS	exon	71863794	71863903	.	+	.	ID=g17168.t2.exon13;Parent=g17168.t2
HiC_scaffold_7	AUGUSTUS	exon	71863794	71863903	.	+	.	ID=g17168.t3.exon13;Parent=g17168.t3
HiC_scaffold_7	AUGUSTUS	exon	71863794	71863903	.	+	.	ID=g17168.t4.exon13;Parent=g17168.t4
HiC_scaffold_7	AUGUSTUS	CDS	71863794	71863903	1.0	+	2	ID=g17168.t1.CDS13;Parent=g17168.t1
HiC_scaffold_7	AUGUSTUS	CDS	71863794	71863903	1.0	+	2	ID=g17168.t2.CDS13;Parent=g17168.t2
HiC_scaffold_7	AUGUSTUS	CDS	71863794	71863903	1.0	+	2	ID=g17168.t3.CDS13;Parent=g17168.t3
HiC_scaffold_7	AUGUSTUS	CDS	71863794	71863903	1.0	+	2	ID=g17168.t4.CDS13;Parent=g17168.t4
HiC_scaffold_7	AUGUSTUS	intron	71863904	71864039	1.0	+	.	ID=g17168.t1.intron13;Parent=g17168.t1
HiC_scaffold_7	AUGUSTUS	intron	71863904	71864039	1.0	+	.	ID=g17168.t2.intron13;Parent=g17168.t2
HiC_scaffold_7	AUGUSTUS	intron	71863904	71864039	1.0	+	.	ID=g17168.t3.intron13;Parent=g17168.t3
HiC_scaffold_7	AUGUSTUS	intron	71863904	71864039	1.0	+	.	ID=g17168.t4.intron13;Parent=g17168.t4
HiC_scaffold_7	AUGUSTUS	exon	71864040	71864117	.	+	.	ID=g17168.t1.exon14;Parent=g17168.t1
HiC_scaffold_7	AUGUSTUS	exon	71864040	71864117	.	+	.	ID=g17168.t2.exon14;Parent=g17168.t2
HiC_scaffold_7	AUGUSTUS	exon	71864040	71864117	.	+	.	ID=g17168.t3.exon14;Parent=g17168.t3
HiC_scaffold_7	AUGUSTUS	exon	71864040	71864117	.	+	.	ID=g17168.t4.exon14;Parent=g17168.t4
HiC_scaffold_7	AUGUSTUS	CDS	71864040	71864117	1.0	+	0	ID=g17168.t1.CDS14;Parent=g17168.t1
HiC_scaffold_7	AUGUSTUS	CDS	71864040	71864117	1.0	+	0	ID=g17168.t2.CDS14;Parent=g17168.t2
HiC_scaffold_7	AUGUSTUS	CDS	71864040	71864117	1.0	+	0	ID=g17168.t3.CDS14;Parent=g17168.t3
HiC_scaffold_7	AUGUSTUS	CDS	71864040	71864117	1.0	+	0	ID=g17168.t4.CDS14;Parent=g17168.t4
HiC_scaffold_7	AUGUSTUS	intron	71864118	71864685	1.0	+	.	ID=g17168.t1.intron14;Parent=g17168.t1
HiC_scaffold_7	AUGUSTUS	intron	71864118	71864685	1.0	+	.	ID=g17168.t2.intron14;Parent=g17168.t2
HiC_scaffold_7	AUGUSTUS	intron	71864118	71864685	1.0	+	.	ID=g17168.t3.intron14;Parent=g17168.t3
HiC_scaffold_7	AUGUSTUS	intron	71864118	71864685	1.0	+	.	ID=g17168.t4.intron14;Parent=g17168.t4
HiC_scaffold_7	AUGUSTUS	exon	71864686	71864762	.	+	.	ID=g17168.t1.exon15;Parent=g17168.t1
HiC_scaffold_7	AUGUSTUS	exon	71864686	71864762	.	+	.	ID=g17168.t2.exon15;Parent=g17168.t2
HiC_scaffold_7	AUGUSTUS	exon	71864686	71864762	.	+	.	ID=g17168.t3.exon15;Parent=g17168.t3
HiC_scaffold_7	AUGUSTUS	exon	71864686	71864762	.	+	.	ID=g17168.t4.exon15;Parent=g17168.t4
HiC_scaffold_7	AUGUSTUS	CDS	71864686	71864762	1.0	+	0	ID=g17168.t1.CDS15;Parent=g17168.t1
HiC_scaffold_7	AUGUSTUS	CDS	71864686	71864762	1.0	+	0	ID=g17168.t2.CDS15;Parent=g17168.t2
HiC_scaffold_7	AUGUSTUS	CDS	71864686	71864762	1.0	+	0	ID=g17168.t3.CDS15;Parent=g17168.t3
HiC_scaffold_7	AUGUSTUS	CDS	71864686	71864762	1.0	+	0	ID=g17168.t4.CDS15;Parent=g17168.t4
HiC_scaffold_7	AUGUSTUS	intron	71864763	71864843	1.0	+	.	ID=g17168.t1.intron15;Parent=g17168.t1
HiC_scaffold_7	AUGUSTUS	intron	71864763	71864843	1.0	+	.	ID=g17168.t2.intron15;Parent=g17168.t2
HiC_scaffold_7	AUGUSTUS	intron	71864763	71864843	1.0	+	.	ID=g17168.t3.intron15;Parent=g17168.t3
HiC_scaffold_7	AUGUSTUS	intron	71864763	71864843	1.0	+	.	ID=g17168.t4.intron15;Parent=g17168.t4
HiC_scaffold_7	AUGUSTUS	exon	71864844	71864948	.	+	.	ID=g17168.t1.exon16;Parent=g17168.t1
HiC_scaffold_7	AUGUSTUS	exon	71864844	71864948	.	+	.	ID=g17168.t2.exon16;Parent=g17168.t2
HiC_scaffold_7	AUGUSTUS	exon	71864844	71864948	.	+	.	ID=g17168.t3.exon16;Parent=g17168.t3
HiC_scaffold_7	AUGUSTUS	exon	71864844	71864948	.	+	.	ID=g17168.t4.exon16;Parent=g17168.t4
HiC_scaffold_7	AUGUSTUS	CDS	71864844	71864948	1.0	+	1	ID=g17168.t1.CDS16;Parent=g17168.t1
HiC_scaffold_7	AUGUSTUS	CDS	71864844	71864948	1.0	+	1	ID=g17168.t2.CDS16;Parent=g17168.t2
HiC_scaffold_7	AUGUSTUS	CDS	71864844	71864948	1.0	+	1	ID=g17168.t3.CDS16;Parent=g17168.t3
HiC_scaffold_7	AUGUSTUS	CDS	71864844	71864948	1.0	+	1	ID=g17168.t4.CDS16;Parent=g17168.t4
HiC_scaffold_7	AUGUSTUS	intron	71864949	71865041	1.0	+	.	ID=g17168.t1.intron16;Parent=g17168.t1
HiC_scaffold_7	AUGUSTUS	intron	71864949	71865041	1.0	+	.	ID=g17168.t2.intron16;Parent=g17168.t2
HiC_scaffold_7	AUGUSTUS	intron	71864949	71865041	1.0	+	.	ID=g17168.t3.intron16;Parent=g17168.t3
HiC_scaffold_7	AUGUSTUS	intron	71864949	71865041	1.0	+	.	ID=g17168.t4.intron16;Parent=g17168.t4
HiC_scaffold_7	AUGUSTUS	exon	71865042	71865111	.	+	.	ID=g17168.t1.exon17;Parent=g17168.t1
HiC_scaffold_7	AUGUSTUS	exon	71865042	71865111	.	+	.	ID=g17168.t2.exon17;Parent=g17168.t2
HiC_scaffold_7	AUGUSTUS	exon	71865042	71865111	.	+	.	ID=g17168.t3.exon17;Parent=g17168.t3
HiC_scaffold_7	AUGUSTUS	exon	71865042	71865111	.	+	.	ID=g17168.t4.exon17;Parent=g17168.t4
HiC_scaffold_7	AUGUSTUS	CDS	71865042	71865111	1.0	+	1	ID=g17168.t1.CDS17;Parent=g17168.t1
HiC_scaffold_7	AUGUSTUS	CDS	71865042	71865111	1.0	+	1	ID=g17168.t2.CDS17;Parent=g17168.t2
HiC_scaffold_7	AUGUSTUS	CDS	71865042	71865111	1.0	+	1	ID=g17168.t3.CDS17;Parent=g17168.t3
HiC_scaffold_7	AUGUSTUS	CDS	71865042	71865111	1.0	+	1	ID=g17168.t4.CDS17;Parent=g17168.t4
HiC_scaffold_7	AUGUSTUS	intron	71865112	71865579	1.0	+	.	ID=g17168.t1.intron17;Parent=g17168.t1
HiC_scaffold_7	AUGUSTUS	intron	71865112	71865579	1.0	+	.	ID=g17168.t2.intron17;Parent=g17168.t2
HiC_scaffold_7	AUGUSTUS	intron	71865112	71865579	1.0	+	.	ID=g17168.t3.intron17;Parent=g17168.t3
HiC_scaffold_7	AUGUSTUS	intron	71865112	71865579	1.0	+	.	ID=g17168.t4.intron17;Parent=g17168.t4
HiC_scaffold_7	AUGUSTUS	exon	71865580	71865661	.	+	.	ID=g17168.t1.exon18;Parent=g17168.t1
HiC_scaffold_7	AUGUSTUS	exon	71865580	71865661	.	+	.	ID=g17168.t2.exon18;Parent=g17168.t2
HiC_scaffold_7	AUGUSTUS	exon	71865580	71865661	.	+	.	ID=g17168.t3.exon18;Parent=g17168.t3
HiC_scaffold_7	AUGUSTUS	exon	71865580	71865661	.	+	.	ID=g17168.t4.exon18;Parent=g17168.t4
HiC_scaffold_7	AUGUSTUS	CDS	71865580	71865661	1.0	+	0	ID=g17168.t1.CDS18;Parent=g17168.t1
HiC_scaffold_7	AUGUSTUS	CDS	71865580	71865661	1.0	+	0	ID=g17168.t2.CDS18;Parent=g17168.t2
HiC_scaffold_7	AUGUSTUS	CDS	71865580	71865661	1.0	+	0	ID=g17168.t3.CDS18;Parent=g17168.t3
HiC_scaffold_7	AUGUSTUS	CDS	71865580	71865661	1.0	+	0	ID=g17168.t4.CDS18;Parent=g17168.t4
HiC_scaffold_7	AUGUSTUS	intron	71865662	71865774	1.0	+	.	ID=g17168.t1.intron18;Parent=g17168.t1
HiC_scaffold_7	AUGUSTUS	intron	71865662	71865774	1.0	+	.	ID=g17168.t2.intron18;Parent=g17168.t2
HiC_scaffold_7	AUGUSTUS	intron	71865662	71865774	1.0	+	.	ID=g17168.t3.intron18;Parent=g17168.t3
HiC_scaffold_7	AUGUSTUS	intron	71865662	71865774	1.0	+	.	ID=g17168.t4.intron18;Parent=g17168.t4
HiC_scaffold_7	AUGUSTUS	exon	71865775	71865871	.	+	.	ID=g17168.t1.exon19;Parent=g17168.t1
HiC_scaffold_7	AUGUSTUS	exon	71865775	71865871	.	+	.	ID=g17168.t2.exon19;Parent=g17168.t2
HiC_scaffold_7	AUGUSTUS	exon	71865775	71865871	.	+	.	ID=g17168.t3.exon19;Parent=g17168.t3
HiC_scaffold_7	AUGUSTUS	exon	71865775	71865871	.	+	.	ID=g17168.t4.exon19;Parent=g17168.t4
HiC_scaffold_7	AUGUSTUS	CDS	71865775	71865871	1.0	+	2	ID=g17168.t1.CDS19;Parent=g17168.t1
HiC_scaffold_7	AUGUSTUS	CDS	71865775	71865871	1.0	+	2	ID=g17168.t2.CDS19;Parent=g17168.t2
HiC_scaffold_7	AUGUSTUS	CDS	71865775	71865871	1.0	+	2	ID=g17168.t3.CDS19;Parent=g17168.t3
HiC_scaffold_7	AUGUSTUS	CDS	71865775	71865871	1.0	+	2	ID=g17168.t4.CDS19;Parent=g17168.t4
HiC_scaffold_7	AUGUSTUS	intron	71865872	71866033	1.0	+	.	ID=g17168.t1.intron19;Parent=g17168.t1
HiC_scaffold_7	AUGUSTUS	intron	71865872	71866033	1.0	+	.	ID=g17168.t2.intron19;Parent=g17168.t2
HiC_scaffold_7	AUGUSTUS	intron	71865872	71866033	1.0	+	.	ID=g17168.t3.intron19;Parent=g17168.t3
HiC_scaffold_7	AUGUSTUS	intron	71865872	71866033	1.0	+	.	ID=g17168.t4.intron19;Parent=g17168.t4
HiC_scaffold_7	AUGUSTUS	exon	71866034	71866088	.	+	.	ID=g17168.t1.exon20;Parent=g17168.t1
HiC_scaffold_7	AUGUSTUS	exon	71866034	71866088	.	+	.	ID=g17168.t2.exon20;Parent=g17168.t2
HiC_scaffold_7	AUGUSTUS	exon	71866034	71866088	.	+	.	ID=g17168.t3.exon20;Parent=g17168.t3
HiC_scaffold_7	AUGUSTUS	exon	71866034	71866088	.	+	.	ID=g17168.t4.exon20;Parent=g17168.t4
HiC_scaffold_7	AUGUSTUS	CDS	71866034	71866088	1.0	+	1	ID=g17168.t1.CDS20;Parent=g17168.t1
HiC_scaffold_7	AUGUSTUS	CDS	71866034	71866088	1.0	+	1	ID=g17168.t2.CDS20;Parent=g17168.t2
HiC_scaffold_7	AUGUSTUS	CDS	71866034	71866088	1.0	+	1	ID=g17168.t3.CDS20;Parent=g17168.t3
HiC_scaffold_7	AUGUSTUS	CDS	71866034	71866088	1.0	+	1	ID=g17168.t4.CDS20;Parent=g17168.t4
HiC_scaffold_7	AUGUSTUS	intron	71866089	71866176	1.0	+	.	ID=g17168.t1.intron20;Parent=g17168.t1
HiC_scaffold_7	AUGUSTUS	intron	71866089	71866176	1.0	+	.	ID=g17168.t2.intron20;Parent=g17168.t2
HiC_scaffold_7	AUGUSTUS	intron	71866089	71866176	1.0	+	.	ID=g17168.t3.intron20;Parent=g17168.t3
HiC_scaffold_7	AUGUSTUS	intron	71866089	71866176	1.0	+	.	ID=g17168.t4.intron20;Parent=g17168.t4
HiC_scaffold_7	AUGUSTUS	exon	71866177	71866349	.	+	.	ID=g17168.t1.exon21;Parent=g17168.t1
HiC_scaffold_7	AUGUSTUS	exon	71866177	71866349	.	+	.	ID=g17168.t2.exon21;Parent=g17168.t2
HiC_scaffold_7	AUGUSTUS	exon	71866177	71866349	.	+	.	ID=g17168.t3.exon21;Parent=g17168.t3
HiC_scaffold_7	AUGUSTUS	exon	71866177	71866349	.	+	.	ID=g17168.t4.exon21;Parent=g17168.t4
HiC_scaffold_7	AUGUSTUS	CDS	71866177	71866349	1.0	+	0	ID=g17168.t1.CDS21;Parent=g17168.t1
HiC_scaffold_7	AUGUSTUS	CDS	71866177	71866349	1.0	+	0	ID=g17168.t2.CDS21;Parent=g17168.t2
HiC_scaffold_7	AUGUSTUS	CDS	71866177	71866349	1.0	+	0	ID=g17168.t3.CDS21;Parent=g17168.t3
HiC_scaffold_7	AUGUSTUS	CDS	71866177	71866349	1.0	+	0	ID=g17168.t4.CDS21;Parent=g17168.t4
HiC_scaffold_7	AUGUSTUS	intron	71866350	71866555	1.0	+	.	ID=g17168.t1.intron21;Parent=g17168.t1
HiC_scaffold_7	AUGUSTUS	intron	71866350	71866555	1.0	+	.	ID=g17168.t2.intron21;Parent=g17168.t2
HiC_scaffold_7	AUGUSTUS	intron	71866350	71866555	1.0	+	.	ID=g17168.t3.intron21;Parent=g17168.t3
HiC_scaffold_7	AUGUSTUS	intron	71866350	71866555	1.0	+	.	ID=g17168.t4.intron21;Parent=g17168.t4
HiC_scaffold_7	AUGUSTUS	exon	71866556	71866624	.	+	.	ID=g17168.t1.exon22;Parent=g17168.t1
HiC_scaffold_7	AUGUSTUS	exon	71866556	71866624	.	+	.	ID=g17168.t2.exon22;Parent=g17168.t2
HiC_scaffold_7	AUGUSTUS	exon	71866556	71866624	.	+	.	ID=g17168.t3.exon22;Parent=g17168.t3
HiC_scaffold_7	AUGUSTUS	exon	71866556	71866624	.	+	.	ID=g17168.t4.exon22;Parent=g17168.t4
HiC_scaffold_7	AUGUSTUS	CDS	71866556	71866624	1.0	+	1	ID=g17168.t1.CDS22;Parent=g17168.t1
HiC_scaffold_7	AUGUSTUS	CDS	71866556	71866624	1.0	+	1	ID=g17168.t2.CDS22;Parent=g17168.t2
HiC_scaffold_7	AUGUSTUS	CDS	71866556	71866624	1.0	+	1	ID=g17168.t3.CDS22;Parent=g17168.t3
HiC_scaffold_7	AUGUSTUS	CDS	71866556	71866624	1.0	+	1	ID=g17168.t4.CDS22;Parent=g17168.t4
HiC_scaffold_7	AUGUSTUS	intron	71866625	71866849	1.0	+	.	ID=g17168.t1.intron22;Parent=g17168.t1
HiC_scaffold_7	AUGUSTUS	intron	71866625	71866849	1.0	+	.	ID=g17168.t2.intron22;Parent=g17168.t2
HiC_scaffold_7	AUGUSTUS	intron	71866625	71866849	1.0	+	.	ID=g17168.t3.intron22;Parent=g17168.t3
HiC_scaffold_7	AUGUSTUS	intron	71866625	71866849	1.0	+	.	ID=g17168.t4.intron22;Parent=g17168.t4
HiC_scaffold_7	AUGUSTUS	exon	71866850	71866943	.	+	.	ID=g17168.t1.exon23;Parent=g17168.t1
HiC_scaffold_7	AUGUSTUS	exon	71866850	71866943	.	+	.	ID=g17168.t2.exon23;Parent=g17168.t2
HiC_scaffold_7	AUGUSTUS	exon	71866850	71866943	.	+	.	ID=g17168.t3.exon23;Parent=g17168.t3
HiC_scaffold_7	AUGUSTUS	exon	71866850	71866943	.	+	.	ID=g17168.t4.exon23;Parent=g17168.t4
HiC_scaffold_7	AUGUSTUS	CDS	71866850	71866943	1.0	+	1	ID=g17168.t1.CDS23;Parent=g17168.t1
HiC_scaffold_7	AUGUSTUS	CDS	71866850	71866943	1.0	+	1	ID=g17168.t2.CDS23;Parent=g17168.t2
HiC_scaffold_7	AUGUSTUS	CDS	71866850	71866943	1.0	+	1	ID=g17168.t3.CDS23;Parent=g17168.t3
HiC_scaffold_7	AUGUSTUS	CDS	71866850	71866943	1.0	+	1	ID=g17168.t4.CDS23;Parent=g17168.t4
HiC_scaffold_7	AUGUSTUS	intron	71866944	71867028	1.0	+	.	ID=g17168.t1.intron23;Parent=g17168.t1
HiC_scaffold_7	AUGUSTUS	intron	71866944	71867028	1.0	+	.	ID=g17168.t2.intron23;Parent=g17168.t2
HiC_scaffold_7	AUGUSTUS	intron	71866944	71867028	1.0	+	.	ID=g17168.t3.intron23;Parent=g17168.t3
HiC_scaffold_7	AUGUSTUS	intron	71866944	71867028	1.0	+	.	ID=g17168.t4.intron23;Parent=g17168.t4
HiC_scaffold_7	AUGUSTUS	exon	71867029	71867127	.	+	.	ID=g17168.t1.exon24;Parent=g17168.t1
HiC_scaffold_7	AUGUSTUS	exon	71867029	71867127	.	+	.	ID=g17168.t2.exon24;Parent=g17168.t2
HiC_scaffold_7	AUGUSTUS	exon	71867029	71867127	.	+	.	ID=g17168.t3.exon24;Parent=g17168.t3
HiC_scaffold_7	AUGUSTUS	exon	71867029	71867127	.	+	.	ID=g17168.t4.exon24;Parent=g17168.t4
HiC_scaffold_7	AUGUSTUS	CDS	71867029	71867127	1.0	+	0	ID=g17168.t1.CDS24;Parent=g17168.t1
HiC_scaffold_7	AUGUSTUS	CDS	71867029	71867127	1.0	+	0	ID=g17168.t2.CDS24;Parent=g17168.t2
HiC_scaffold_7	AUGUSTUS	CDS	71867029	71867127	1.0	+	0	ID=g17168.t3.CDS24;Parent=g17168.t3
HiC_scaffold_7	AUGUSTUS	CDS	71867029	71867127	1.0	+	0	ID=g17168.t4.CDS24;Parent=g17168.t4
HiC_scaffold_7	AUGUSTUS	intron	71867128	71867549	1.0	+	.	ID=g17168.t1.intron24;Parent=g17168.t1
HiC_scaffold_7	AUGUSTUS	intron	71867128	71867549	1.0	+	.	ID=g17168.t2.intron24;Parent=g17168.t2
HiC_scaffold_7	AUGUSTUS	intron	71867128	71867549	1.0	+	.	ID=g17168.t3.intron24;Parent=g17168.t3
HiC_scaffold_7	AUGUSTUS	intron	71867128	71867549	1.0	+	.	ID=g17168.t4.intron24;Parent=g17168.t4
HiC_scaffold_7	AUGUSTUS	exon	71867550	71867678	.	+	.	ID=g17168.t1.exon25;Parent=g17168.t1
HiC_scaffold_7	AUGUSTUS	exon	71867550	71867678	.	+	.	ID=g17168.t2.exon25;Parent=g17168.t2
HiC_scaffold_7	AUGUSTUS	exon	71867550	71867678	.	+	.	ID=g17168.t3.exon25;Parent=g17168.t3
HiC_scaffold_7	AUGUSTUS	exon	71867550	71867678	.	+	.	ID=g17168.t4.exon25;Parent=g17168.t4
HiC_scaffold_7	AUGUSTUS	CDS	71867550	71867678	1.0	+	0	ID=g17168.t1.CDS25;Parent=g17168.t1
HiC_scaffold_7	AUGUSTUS	CDS	71867550	71867678	1.0	+	0	ID=g17168.t2.CDS25;Parent=g17168.t2
HiC_scaffold_7	AUGUSTUS	CDS	71867550	71867678	1.0	+	0	ID=g17168.t3.CDS25;Parent=g17168.t3
HiC_scaffold_7	AUGUSTUS	CDS	71867550	71867678	1.0	+	0	ID=g17168.t4.CDS25;Parent=g17168.t4
HiC_scaffold_7	AUGUSTUS	intron	71867679	71867852	1.0	+	.	ID=g17168.t1.intron25;Parent=g17168.t1
HiC_scaffold_7	AUGUSTUS	intron	71867679	71867852	1.0	+	.	ID=g17168.t2.intron25;Parent=g17168.t2
HiC_scaffold_7	AUGUSTUS	intron	71867679	71867852	1.0	+	.	ID=g17168.t3.intron25;Parent=g17168.t3
HiC_scaffold_7	AUGUSTUS	intron	71867679	71867852	1.0	+	.	ID=g17168.t4.intron25;Parent=g17168.t4
HiC_scaffold_7	AUGUSTUS	exon	71867853	71867966	.	+	.	ID=g17168.t1.exon26;Parent=g17168.t1
HiC_scaffold_7	AUGUSTUS	exon	71867853	71867966	.	+	.	ID=g17168.t2.exon26;Parent=g17168.t2
HiC_scaffold_7	AUGUSTUS	exon	71867853	71867966	.	+	.	ID=g17168.t3.exon26;Parent=g17168.t3
HiC_scaffold_7	AUGUSTUS	exon	71867853	71867966	.	+	.	ID=g17168.t4.exon26;Parent=g17168.t4
HiC_scaffold_7	AUGUSTUS	CDS	71867853	71867966	1.0	+	0	ID=g17168.t1.CDS26;Parent=g17168.t1
HiC_scaffold_7	AUGUSTUS	CDS	71867853	71867966	1.0	+	0	ID=g17168.t2.CDS26;Parent=g17168.t2
HiC_scaffold_7	AUGUSTUS	CDS	71867853	71867966	1.0	+	0	ID=g17168.t3.CDS26;Parent=g17168.t3
HiC_scaffold_7	AUGUSTUS	CDS	71867853	71867966	1.0	+	0	ID=g17168.t4.CDS26;Parent=g17168.t4
HiC_scaffold_7	AUGUSTUS	intron	71867967	71868384	1.0	+	.	ID=g17168.t1.intron26;Parent=g17168.t1
HiC_scaffold_7	AUGUSTUS	intron	71867967	71868384	1.0	+	.	ID=g17168.t2.intron26;Parent=g17168.t2
HiC_scaffold_7	AUGUSTUS	intron	71867967	71868384	1.0	+	.	ID=g17168.t3.intron26;Parent=g17168.t3
HiC_scaffold_7	AUGUSTUS	intron	71867967	71868384	1.0	+	.	ID=g17168.t4.intron26;Parent=g17168.t4
HiC_scaffold_7	AUGUSTUS	exon	71868385	71868560	.	+	.	ID=g17168.t1.exon27;Parent=g17168.t1
HiC_scaffold_7	AUGUSTUS	exon	71868385	71868560	.	+	.	ID=g17168.t2.exon27;Parent=g17168.t2
HiC_scaffold_7	AUGUSTUS	exon	71868385	71868560	.	+	.	ID=g17168.t3.exon27;Parent=g17168.t3
HiC_scaffold_7	AUGUSTUS	exon	71868385	71868560	.	+	.	ID=g17168.t4.exon27;Parent=g17168.t4
HiC_scaffold_7	AUGUSTUS	CDS	71868385	71868560	1.0	+	0	ID=g17168.t1.CDS27;Parent=g17168.t1
HiC_scaffold_7	AUGUSTUS	CDS	71868385	71868560	1.0	+	0	ID=g17168.t2.CDS27;Parent=g17168.t2
HiC_scaffold_7	AUGUSTUS	CDS	71868385	71868560	1.0	+	0	ID=g17168.t3.CDS27;Parent=g17168.t3
HiC_scaffold_7	AUGUSTUS	CDS	71868385	71868560	1.0	+	0	ID=g17168.t4.CDS27;Parent=g17168.t4
HiC_scaffold_7	AUGUSTUS	intron	71868561	71869347	1.0	+	.	ID=g17168.t1.intron27;Parent=g17168.t1
HiC_scaffold_7	AUGUSTUS	intron	71868561	71869347	1.0	+	.	ID=g17168.t2.intron27;Parent=g17168.t2
HiC_scaffold_7	AUGUSTUS	intron	71868561	71869347	1.0	+	.	ID=g17168.t3.intron27;Parent=g17168.t3
HiC_scaffold_7	AUGUSTUS	intron	71868561	71869347	1.0	+	.	ID=g17168.t4.intron27;Parent=g17168.t4
HiC_scaffold_7	AUGUSTUS	exon	71869348	71869435	.	+	.	ID=g17168.t1.exon28;Parent=g17168.t1
HiC_scaffold_7	AUGUSTUS	exon	71869348	71869435	.	+	.	ID=g17168.t2.exon28;Parent=g17168.t2
HiC_scaffold_7	AUGUSTUS	exon	71869348	71869435	.	+	.	ID=g17168.t3.exon28;Parent=g17168.t3
HiC_scaffold_7	AUGUSTUS	exon	71869348	71869435	.	+	.	ID=g17168.t4.exon28;Parent=g17168.t4
HiC_scaffold_7	AUGUSTUS	CDS	71869348	71869435	1.0	+	1	ID=g17168.t1.CDS28;Parent=g17168.t1
HiC_scaffold_7	AUGUSTUS	CDS	71869348	71869435	1.0	+	1	ID=g17168.t2.CDS28;Parent=g17168.t2
HiC_scaffold_7	AUGUSTUS	CDS	71869348	71869435	1.0	+	1	ID=g17168.t3.CDS28;Parent=g17168.t3
HiC_scaffold_7	AUGUSTUS	CDS	71869348	71869435	1.0	+	1	ID=g17168.t4.CDS28;Parent=g17168.t4
HiC_scaffold_7	AUGUSTUS	intron	71869436	71869573	1.0	+	.	ID=g17168.t1.intron28;Parent=g17168.t1
HiC_scaffold_7	AUGUSTUS	intron	71869436	71869573	1.0	+	.	ID=g17168.t2.intron28;Parent=g17168.t2
HiC_scaffold_7	AUGUSTUS	intron	71869436	71869573	1.0	+	.	ID=g17168.t3.intron28;Parent=g17168.t3
HiC_scaffold_7	AUGUSTUS	intron	71869436	71869573	1.0	+	.	ID=g17168.t4.intron28;Parent=g17168.t4
HiC_scaffold_7	AUGUSTUS	exon	71869574	71869711	.	+	.	ID=g17168.t1.exon29;Parent=g17168.t1
HiC_scaffold_7	AUGUSTUS	exon	71869574	71869711	.	+	.	ID=g17168.t2.exon29;Parent=g17168.t2
HiC_scaffold_7	AUGUSTUS	exon	71869574	71869711	.	+	.	ID=g17168.t3.exon29;Parent=g17168.t3
HiC_scaffold_7	AUGUSTUS	exon	71869574	71869711	.	+	.	ID=g17168.t4.exon29;Parent=g17168.t4
HiC_scaffold_7	AUGUSTUS	CDS	71869574	71869711	1.0	+	0	ID=g17168.t1.CDS29;Parent=g17168.t1
HiC_scaffold_7	AUGUSTUS	CDS	71869574	71869711	1.0	+	0	ID=g17168.t2.CDS29;Parent=g17168.t2
HiC_scaffold_7	AUGUSTUS	CDS	71869574	71869711	1.0	+	0	ID=g17168.t3.CDS29;Parent=g17168.t3
HiC_scaffold_7	AUGUSTUS	CDS	71869574	71869711	1.0	+	0	ID=g17168.t4.CDS29;Parent=g17168.t4
HiC_scaffold_7	AUGUSTUS	intron	71869712	71869992	1.0	+	.	ID=g17168.t1.intron29;Parent=g17168.t1
HiC_scaffold_7	AUGUSTUS	intron	71869712	71869992	1.0	+	.	ID=g17168.t2.intron29;Parent=g17168.t2
HiC_scaffold_7	AUGUSTUS	intron	71869712	71869992	1.0	+	.	ID=g17168.t3.intron29;Parent=g17168.t3
HiC_scaffold_7	AUGUSTUS	intron	71869712	71869992	1.0	+	.	ID=g17168.t4.intron29;Parent=g17168.t4
HiC_scaffold_7	AUGUSTUS	exon	71869993	71870056	.	+	.	ID=g17168.t1.exon30;Parent=g17168.t1
HiC_scaffold_7	AUGUSTUS	exon	71869993	71870056	.	+	.	ID=g17168.t2.exon30;Parent=g17168.t2
HiC_scaffold_7	AUGUSTUS	exon	71869993	71870056	.	+	.	ID=g17168.t3.exon30;Parent=g17168.t3
HiC_scaffold_7	AUGUSTUS	exon	71869993	71870056	.	+	.	ID=g17168.t4.exon30;Parent=g17168.t4
HiC_scaffold_7	AUGUSTUS	CDS	71869993	71870056	1.0	+	0	ID=g17168.t1.CDS30;Parent=g17168.t1
HiC_scaffold_7	AUGUSTUS	CDS	71869993	71870056	1.0	+	0	ID=g17168.t2.CDS30;Parent=g17168.t2
HiC_scaffold_7	AUGUSTUS	CDS	71869993	71870056	1.0	+	0	ID=g17168.t3.CDS30;Parent=g17168.t3
HiC_scaffold_7	AUGUSTUS	CDS	71869993	71870056	1.0	+	0	ID=g17168.t4.CDS30;Parent=g17168.t4
HiC_scaffold_7	AUGUSTUS	intron	71870057	71870188	1.0	+	.	ID=g17168.t1.intron30;Parent=g17168.t1
HiC_scaffold_7	AUGUSTUS	intron	71870057	71870188	1.0	+	.	ID=g17168.t2.intron30;Parent=g17168.t2
HiC_scaffold_7	AUGUSTUS	intron	71870057	71870188	1.0	+	.	ID=g17168.t3.intron30;Parent=g17168.t3
HiC_scaffold_7	AUGUSTUS	intron	71870057	71870188	1.0	+	.	ID=g17168.t4.intron30;Parent=g17168.t4
HiC_scaffold_7	AUGUSTUS	exon	71870189	71870397	.	+	.	ID=g17168.t1.exon31;Parent=g17168.t1
HiC_scaffold_7	AUGUSTUS	exon	71870189	71870397	.	+	.	ID=g17168.t2.exon31;Parent=g17168.t2
HiC_scaffold_7	AUGUSTUS	exon	71870189	71870397	.	+	.	ID=g17168.t3.exon31;Parent=g17168.t3
HiC_scaffold_7	AUGUSTUS	exon	71870189	71870397	.	+	.	ID=g17168.t4.exon31;Parent=g17168.t4
HiC_scaffold_7	AUGUSTUS	CDS	71870189	71870397	1.0	+	2	ID=g17168.t1.CDS31;Parent=g17168.t1
HiC_scaffold_7	AUGUSTUS	CDS	71870189	71870397	1.0	+	2	ID=g17168.t2.CDS31;Parent=g17168.t2
HiC_scaffold_7	AUGUSTUS	CDS	71870189	71870397	1.0	+	2	ID=g17168.t3.CDS31;Parent=g17168.t3
HiC_scaffold_7	AUGUSTUS	CDS	71870189	71870397	1.0	+	2	ID=g17168.t4.CDS31;Parent=g17168.t4
HiC_scaffold_7	AUGUSTUS	intron	71870398	71870781	1.0	+	.	ID=g17168.t3.intron31;Parent=g17168.t3
HiC_scaffold_7	AUGUSTUS	intron	71870398	71870784	1.0	+	.	ID=g17168.t1.intron31;Parent=g17168.t1
HiC_scaffold_7	AUGUSTUS	intron	71870398	71870784	1.0	+	.	ID=g17168.t2.intron31;Parent=g17168.t2
HiC_scaffold_7	AUGUSTUS	intron	71870398	71870784	1.0	+	.	ID=g17168.t4.intron31;Parent=g17168.t4
HiC_scaffold_7	AUGUSTUS	exon	71870782	71870885	.	+	.	ID=g17168.t3.exon32;Parent=g17168.t3
HiC_scaffold_7	AUGUSTUS	CDS	71870782	71870885	1.0	+	0	ID=g17168.t3.CDS32;Parent=g17168.t3
HiC_scaffold_7	AUGUSTUS	exon	71870785	71870885	.	+	.	ID=g17168.t1.exon32;Parent=g17168.t1
HiC_scaffold_7	AUGUSTUS	exon	71870785	71870885	.	+	.	ID=g17168.t2.exon32;Parent=g17168.t2
HiC_scaffold_7	AUGUSTUS	exon	71870785	71870885	.	+	.	ID=g17168.t4.exon32;Parent=g17168.t4
HiC_scaffold_7	AUGUSTUS	CDS	71870785	71870885	1.0	+	0	ID=g17168.t1.CDS32;Parent=g17168.t1
HiC_scaffold_7	AUGUSTUS	CDS	71870785	71870885	1.0	+	0	ID=g17168.t2.CDS32;Parent=g17168.t2
HiC_scaffold_7	AUGUSTUS	CDS	71870785	71870885	1.0	+	0	ID=g17168.t4.CDS32;Parent=g17168.t4
HiC_scaffold_7	AUGUSTUS	intron	71870886	71871542	1.0	+	.	ID=g17168.t1.intron32;Parent=g17168.t1
HiC_scaffold_7	AUGUSTUS	intron	71870886	71871542	1.0	+	.	ID=g17168.t2.intron32;Parent=g17168.t2
HiC_scaffold_7	AUGUSTUS	intron	71870886	71871542	1.0	+	.	ID=g17168.t3.intron32;Parent=g17168.t3
HiC_scaffold_7	AUGUSTUS	intron	71870886	71871542	1.0	+	.	ID=g17168.t4.intron32;Parent=g17168.t4
HiC_scaffold_7	AUGUSTUS	exon	71871543	71871858	.	+	.	ID=g17168.t1.exon33;Parent=g17168.t1
HiC_scaffold_7	AUGUSTUS	exon	71871543	71871858	.	+	.	ID=g17168.t2.exon33;Parent=g17168.t2
HiC_scaffold_7	AUGUSTUS	exon	71871543	71871858	.	+	.	ID=g17168.t3.exon33;Parent=g17168.t3
HiC_scaffold_7	AUGUSTUS	exon	71871543	71871858	.	+	.	ID=g17168.t4.exon33;Parent=g17168.t4
HiC_scaffold_7	AUGUSTUS	CDS	71871543	71871858	1.0	+	1	ID=g17168.t1.CDS33;Parent=g17168.t1
HiC_scaffold_7	AUGUSTUS	CDS	71871543	71871858	1.0	+	1	ID=g17168.t2.CDS33;Parent=g17168.t2
HiC_scaffold_7	AUGUSTUS	CDS	71871543	71871858	1.0	+	1	ID=g17168.t3.CDS33;Parent=g17168.t3
HiC_scaffold_7	AUGUSTUS	CDS	71871543	71871858	1.0	+	1	ID=g17168.t4.CDS33;Parent=g17168.t4
HiC_scaffold_7	AUGUSTUS	intron	71871859	71872228	1.0	+	.	ID=g17168.t1.intron33;Parent=g17168.t1
HiC_scaffold_7	AUGUSTUS	intron	71871859	71872228	1.0	+	.	ID=g17168.t2.intron33;Parent=g17168.t2
HiC_scaffold_7	AUGUSTUS	intron	71871859	71872228	1.0	+	.	ID=g17168.t3.intron33;Parent=g17168.t3
HiC_scaffold_7	AUGUSTUS	intron	71871859	71872997	1.0	+	.	ID=g17168.t4.intron33;Parent=g17168.t4
HiC_scaffold_7	AUGUSTUS	exon	71872229	71872357	.	+	.	ID=g17168.t1.exon34;Parent=g17168.t1
HiC_scaffold_7	AUGUSTUS	exon	71872229	71872357	.	+	.	ID=g17168.t2.exon34;Parent=g17168.t2
HiC_scaffold_7	AUGUSTUS	exon	71872229	71872357	.	+	.	ID=g17168.t3.exon34;Parent=g17168.t3
HiC_scaffold_7	AUGUSTUS	CDS	71872229	71872357	1.0	+	0	ID=g17168.t1.CDS34;Parent=g17168.t1
HiC_scaffold_7	AUGUSTUS	CDS	71872229	71872357	1.0	+	0	ID=g17168.t2.CDS34;Parent=g17168.t2
HiC_scaffold_7	AUGUSTUS	CDS	71872229	71872357	1.0	+	0	ID=g17168.t3.CDS34;Parent=g17168.t3
HiC_scaffold_7	AUGUSTUS	intron	71872358	71872997	1.0	+	.	ID=g17168.t1.intron34;Parent=g17168.t1
HiC_scaffold_7	AUGUSTUS	intron	71872358	71872997	1.0	+	.	ID=g17168.t2.intron34;Parent=g17168.t2
HiC_scaffold_7	AUGUSTUS	intron	71872358	71872997	1.0	+	.	ID=g17168.t3.intron34;Parent=g17168.t3
HiC_scaffold_7	AUGUSTUS	exon	71872998	71873064	.	+	.	ID=g17168.t1.exon35;Parent=g17168.t1
HiC_scaffold_7	AUGUSTUS	exon	71872998	71873064	.	+	.	ID=g17168.t2.exon35;Parent=g17168.t2
HiC_scaffold_7	AUGUSTUS	exon	71872998	71873064	.	+	.	ID=g17168.t3.exon35;Parent=g17168.t3
HiC_scaffold_7	AUGUSTUS	exon	71872998	71873064	.	+	.	ID=g17168.t4.exon34;Parent=g17168.t4
HiC_scaffold_7	AUGUSTUS	CDS	71872998	71873064	1.0	+	0	ID=g17168.t1.CDS35;Parent=g17168.t1
HiC_scaffold_7	AUGUSTUS	CDS	71872998	71873064	1.0	+	0	ID=g17168.t2.CDS35;Parent=g17168.t2
HiC_scaffold_7	AUGUSTUS	CDS	71872998	71873064	1.0	+	0	ID=g17168.t3.CDS35;Parent=g17168.t3
HiC_scaffold_7	AUGUSTUS	CDS	71872998	71873064	1.0	+	0	ID=g17168.t4.CDS34;Parent=g17168.t4
HiC_scaffold_7	AUGUSTUS	intron	71873065	71873167	1.0	+	.	ID=g17168.t1.intron35;Parent=g17168.t1
HiC_scaffold_7	AUGUSTUS	intron	71873065	71873167	1.0	+	.	ID=g17168.t2.intron35;Parent=g17168.t2
HiC_scaffold_7	AUGUSTUS	intron	71873065	71873167	1.0	+	.	ID=g17168.t3.intron35;Parent=g17168.t3
HiC_scaffold_7	AUGUSTUS	intron	71873065	71873167	1.0	+	.	ID=g17168.t4.intron34;Parent=g17168.t4
HiC_scaffold_7	AUGUSTUS	exon	71873168	71873257	.	+	.	ID=g17168.t1.exon36;Parent=g17168.t1
HiC_scaffold_7	AUGUSTUS	exon	71873168	71873257	.	+	.	ID=g17168.t2.exon36;Parent=g17168.t2
HiC_scaffold_7	AUGUSTUS	exon	71873168	71873257	.	+	.	ID=g17168.t3.exon36;Parent=g17168.t3
HiC_scaffold_7	AUGUSTUS	exon	71873168	71873257	.	+	.	ID=g17168.t4.exon35;Parent=g17168.t4
HiC_scaffold_7	AUGUSTUS	CDS	71873168	71873257	1.0	+	2	ID=g17168.t1.CDS36;Parent=g17168.t1
HiC_scaffold_7	AUGUSTUS	CDS	71873168	71873257	1.0	+	2	ID=g17168.t2.CDS36;Parent=g17168.t2
HiC_scaffold_7	AUGUSTUS	CDS	71873168	71873257	1.0	+	2	ID=g17168.t3.CDS36;Parent=g17168.t3
HiC_scaffold_7	AUGUSTUS	CDS	71873168	71873257	1.0	+	2	ID=g17168.t4.CDS35;Parent=g17168.t4
HiC_scaffold_7	AUGUSTUS	intron	71873258	71874723	1.0	+	.	ID=g17168.t1.intron36;Parent=g17168.t1
HiC_scaffold_7	AUGUSTUS	intron	71873258	71874723	1.0	+	.	ID=g17168.t2.intron36;Parent=g17168.t2
HiC_scaffold_7	AUGUSTUS	intron	71873258	71874723	1.0	+	.	ID=g17168.t3.intron36;Parent=g17168.t3
HiC_scaffold_7	AUGUSTUS	intron	71873258	71874723	1.0	+	.	ID=g17168.t4.intron35;Parent=g17168.t4
HiC_scaffold_7	AUGUSTUS	exon	71874724	71874842	.	+	.	ID=g17168.t1.exon37;Parent=g17168.t1
HiC_scaffold_7	AUGUSTUS	exon	71874724	71874842	.	+	.	ID=g17168.t2.exon37;Parent=g17168.t2
HiC_scaffold_7	AUGUSTUS	exon	71874724	71874842	.	+	.	ID=g17168.t3.exon37;Parent=g17168.t3
HiC_scaffold_7	AUGUSTUS	exon	71874724	71874842	.	+	.	ID=g17168.t4.exon36;Parent=g17168.t4
HiC_scaffold_7	AUGUSTUS	CDS	71874724	71874842	1.0	+	2	ID=g17168.t1.CDS37;Parent=g17168.t1
HiC_scaffold_7	AUGUSTUS	CDS	71874724	71874842	1.0	+	2	ID=g17168.t2.CDS37;Parent=g17168.t2
HiC_scaffold_7	AUGUSTUS	CDS	71874724	71874842	1.0	+	2	ID=g17168.t3.CDS37;Parent=g17168.t3
HiC_scaffold_7	AUGUSTUS	CDS	71874724	71874842	1.0	+	2	ID=g17168.t4.CDS36;Parent=g17168.t4
HiC_scaffold_7	AUGUSTUS	intron	71874843	71874926	1.0	+	.	ID=g17168.t1.intron37;Parent=g17168.t1
HiC_scaffold_7	AUGUSTUS	intron	71874843	71874926	1.0	+	.	ID=g17168.t2.intron37;Parent=g17168.t2
HiC_scaffold_7	AUGUSTUS	intron	71874843	71874926	1.0	+	.	ID=g17168.t3.intron37;Parent=g17168.t3
HiC_scaffold_7	AUGUSTUS	intron	71874843	71874926	1.0	+	.	ID=g17168.t4.intron36;Parent=g17168.t4
HiC_scaffold_7	AUGUSTUS	exon	71874927	71875107	.	+	.	ID=g17168.t1.exon38;Parent=g17168.t1
HiC_scaffold_7	AUGUSTUS	exon	71874927	71875107	.	+	.	ID=g17168.t2.exon38;Parent=g17168.t2
HiC_scaffold_7	AUGUSTUS	exon	71874927	71875107	.	+	.	ID=g17168.t3.exon38;Parent=g17168.t3
HiC_scaffold_7	AUGUSTUS	exon	71874927	71875107	.	+	.	ID=g17168.t4.exon37;Parent=g17168.t4
HiC_scaffold_7	AUGUSTUS	CDS	71874927	71875107	1.0	+	0	ID=g17168.t1.CDS38;Parent=g17168.t1
HiC_scaffold_7	AUGUSTUS	CDS	71874927	71875107	1.0	+	0	ID=g17168.t2.CDS38;Parent=g17168.t2
HiC_scaffold_7	AUGUSTUS	CDS	71874927	71875107	1.0	+	0	ID=g17168.t3.CDS38;Parent=g17168.t3
HiC_scaffold_7	AUGUSTUS	CDS	71874927	71875107	1.0	+	0	ID=g17168.t4.CDS37;Parent=g17168.t4
HiC_scaffold_7	AUGUSTUS	intron	71875108	71875271	1.0	+	.	ID=g17168.t1.intron38;Parent=g17168.t1
HiC_scaffold_7	AUGUSTUS	intron	71875108	71875271	1.0	+	.	ID=g17168.t2.intron38;Parent=g17168.t2
HiC_scaffold_7	AUGUSTUS	intron	71875108	71875271	1.0	+	.	ID=g17168.t3.intron38;Parent=g17168.t3
HiC_scaffold_7	AUGUSTUS	intron	71875108	71875271	1.0	+	.	ID=g17168.t4.intron37;Parent=g17168.t4
HiC_scaffold_7	AUGUSTUS	exon	71875272	71875373	.	+	.	ID=g17168.t1.exon39;Parent=g17168.t1
HiC_scaffold_7	AUGUSTUS	exon	71875272	71875373	.	+	.	ID=g17168.t2.exon39;Parent=g17168.t2
HiC_scaffold_7	AUGUSTUS	exon	71875272	71875373	.	+	.	ID=g17168.t3.exon39;Parent=g17168.t3
HiC_scaffold_7	AUGUSTUS	exon	71875272	71875373	.	+	.	ID=g17168.t4.exon38;Parent=g17168.t4
HiC_scaffold_7	AUGUSTUS	CDS	71875272	71875373	1.0	+	2	ID=g17168.t1.CDS39;Parent=g17168.t1
HiC_scaffold_7	AUGUSTUS	CDS	71875272	71875373	1.0	+	2	ID=g17168.t2.CDS39;Parent=g17168.t2
HiC_scaffold_7	AUGUSTUS	CDS	71875272	71875373	1.0	+	2	ID=g17168.t3.CDS39;Parent=g17168.t3
HiC_scaffold_7	AUGUSTUS	CDS	71875272	71875373	1.0	+	2	ID=g17168.t4.CDS38;Parent=g17168.t4
HiC_scaffold_7	AUGUSTUS	intron	71875374	71875486	1.0	+	.	ID=g17168.t1.intron39;Parent=g17168.t1
HiC_scaffold_7	AUGUSTUS	intron	71875374	71875489	1.0	+	.	ID=g17168.t2.intron39;Parent=g17168.t2
HiC_scaffold_7	AUGUSTUS	intron	71875374	71875489	1.0	+	.	ID=g17168.t3.intron39;Parent=g17168.t3
HiC_scaffold_7	AUGUSTUS	intron	71875374	71875489	1.0	+	.	ID=g17168.t4.intron38;Parent=g17168.t4
HiC_scaffold_7	AUGUSTUS	exon	71875487	71875515	.	+	.	ID=g17168.t1.exon40;Parent=g17168.t1
HiC_scaffold_7	AUGUSTUS	CDS	71875487	71875515	1.0	+	2	ID=g17168.t1.CDS40;Parent=g17168.t1
HiC_scaffold_7	AUGUSTUS	exon	71875490	71875515	.	+	.	ID=g17168.t2.exon40;Parent=g17168.t2
HiC_scaffold_7	AUGUSTUS	exon	71875490	71875515	.	+	.	ID=g17168.t3.exon40;Parent=g17168.t3
HiC_scaffold_7	AUGUSTUS	exon	71875490	71875515	.	+	.	ID=g17168.t4.exon39;Parent=g17168.t4
HiC_scaffold_7	AUGUSTUS	CDS	71875490	71875515	1.0	+	2	ID=g17168.t2.CDS40;Parent=g17168.t2
HiC_scaffold_7	AUGUSTUS	CDS	71875490	71875515	1.0	+	2	ID=g17168.t3.CDS40;Parent=g17168.t3
HiC_scaffold_7	AUGUSTUS	CDS	71875490	71875515	1.0	+	2	ID=g17168.t4.CDS39;Parent=g17168.t4
HiC_scaffold_7	AUGUSTUS	stop_codon	71875513	71875515	.	+	0	ID=g17168.t1.stop1;Parent=g17168.t1
HiC_scaffold_7	AUGUSTUS	stop_codon	71875513	71875515	.	+	0	ID=g17168.t2.stop1;Parent=g17168.t2
HiC_scaffold_7	AUGUSTUS	stop_codon	71875513	71875515	.	+	0	ID=g17168.t3.stop1;Parent=g17168.t3
HiC_scaffold_7	AUGUSTUS	stop_codon	71875513	71875515	.	+	0	ID=g17168.t4.stop1;Parent=g17168.t4
HiC_scaffold_7	GeneMark.hmm3	start_codon	71875649	71875651	.	+	0	ID=g17169.t2.start1;Parent=g17169.t2
HiC_scaffold_7	GeneMark.hmm3	CDS	71875649	71875668	.	+	0	ID=g17169.t2.CDS1;Parent=g17169.t2
HiC_scaffold_7	GeneMark.hmm3	exon	71875649	71875668	.	+	0	ID=g17169.t2.exon1;Parent=g17169.t2
HiC_scaffold_7	AUGUSTUS	gene	71875649	71883787	.	+	.	ID=g17169
HiC_scaffold_7	GeneMark.hmm3	mRNA	71875649	71883787	.	+	.	ID=g17169.t2;Parent=g17169;em_target=9668.ENSMPUP00000006196;em_score=1317.4;em_evalue=0.0;em_tcov=.;em_OGs=KOG1327@1|root,KOG1327@2759|Eukaryota,39UXV@33154|Opisthokonta,3BKXC@33208|Metazoa,3D2D8@33213|Bilateria,48QR4@7711|Chordata,49MAV@7742|Vertebrata,3J4TB@40674|Mammalia,3EIC0@33554|Carnivora;em_COG_cat=T;em_desc=Copine VI (neuronal);em_max_annot_lvl=33208|Metazoa;em_Preferred_name=CPNE6;em_PFAMs=C2,Copine;em_GOs=GO:0001558,GO:0001786,GO:0003674,GO:0005215,GO:0005488,GO:0005509,GO:0005543,GO:0005575,GO:0005622,GO:0005623,GO:0005737,GO:0005886,GO:0006629,GO:0006644,GO:0006650,GO:0006793,GO:0006796,GO:0006810,GO:0007154,GO:0007267,GO:0007268,GO:0007275,GO:0007399,GO:0008150,GO:0008152,GO:0008289,GO:0008610,GO:0008654,GO:0009058,GO:0009987,GO:0010035,GO:0010038,GO:0010720,GO:0010975,GO:0010976,GO:0016020,GO:0016192,GO:0019637,GO:0022008,GO:0022603,GO:0022604,GO:0023052,GO:0030135,GO:0030136,GO:0030139,GO:0030154,GO:0030307,GO:0030424,GO:0030425,GO:0031344,GO:0031346,GO:0031410,GO:0031982,GO:0032501,GO:0032502,GO:0036477,GO:0040008,GO:0042221,GO:0042995,GO:0043005,GO:0043167,GO:0043168,GO:0043169,GO:0043226,GO:0043227,GO:0043229,GO:0044237,GO:0044238,GO:0044249,GO:0044255,GO:0044424,GO:0044444,GO:0044463,GO:0044464,GO:0045017,GO:0045334,GO:0045595,GO:0045597,GO:0045664,GO:0045666,GO:0045927,GO:0046474,GO:0046486,GO:0046872,GO:0048518,GO:0048522,GO:0048638,GO:0048639,GO:0048699,GO:0048731,GO:0048856,GO:0048869,GO:0050767,GO:0050769,GO:0050789,GO:0050793,GO:0050794,GO:0050896,GO:0051094,GO:0051128,GO:0051130,GO:0051179,GO:0051234,GO:0051239,GO:0051240,GO:0051592,GO:0051716,GO:0051960,GO:0051962,GO:0060284,GO:0065007,GO:0070887,GO:0071241,GO:0071248,GO:0071277,GO:0071704,GO:0071944,GO:0072341,GO:0090407,GO:0097447,GO:0097458,GO:0097708,GO:0098916,GO:0099536,GO:0099537,GO:0120025,GO:0120035,GO:0120038,GO:1901576,GO:1903859,GO:1903861,GO:2000026
HiC_scaffold_7	GeneMark.hmm3	intron	71875669	71877261	.	+	2	ID=g17169.t2.intron1;Parent=g17169.t2
HiC_scaffold_7	GeneMark.hmm3	CDS	71877262	71877325	.	+	1	ID=g17169.t2.CDS2;Parent=g17169.t2
HiC_scaffold_7	GeneMark.hmm3	exon	71877262	71877325	.	+	1	ID=g17169.t2.exon2;Parent=g17169.t2
HiC_scaffold_7	GeneMark.hmm3	intron	71877326	71877627	.	+	0	ID=g17169.t2.intron2;Parent=g17169.t2
HiC_scaffold_7	GeneMark.hmm3	CDS	71877628	71877728	.	+	0	ID=g17169.t2.CDS3;Parent=g17169.t2
HiC_scaffold_7	GeneMark.hmm3	exon	71877628	71877728	.	+	0	ID=g17169.t2.exon3;Parent=g17169.t2
HiC_scaffold_7	GeneMark.hmm3	intron	71877729	71879072	.	+	2	ID=g17169.t2.intron3;Parent=g17169.t2
HiC_scaffold_7	GeneMark.hmm3	CDS	71879073	71879244	.	+	1	ID=g17169.t2.CDS4;Parent=g17169.t2
HiC_scaffold_7	GeneMark.hmm3	exon	71879073	71879244	.	+	1	ID=g17169.t2.exon4;Parent=g17169.t2
HiC_scaffold_7	AUGUSTUS	start_codon	71879077	71879079	.	+	0	ID=g17169.t1.start1;Parent=g17169.t1
HiC_scaffold_7	AUGUSTUS	exon	71879077	71879244	.	+	.	ID=g17169.t1.exon1;Parent=g17169.t1
HiC_scaffold_7	AUGUSTUS	CDS	71879077	71879244	1.0	+	0	ID=g17169.t1.CDS1;Parent=g17169.t1
HiC_scaffold_7	AUGUSTUS	mRNA	71879077	71883787	1.0	+	.	ID=g17169.t1;Parent=g17169;em_target=9668.ENSMPUP00000006196;em_score=1295.5;em_evalue=0.0;em_tcov=.;em_OGs=KOG1327@1|root,KOG1327@2759|Eukaryota,39UXV@33154|Opisthokonta,3BKXC@33208|Metazoa,3D2D8@33213|Bilateria,48QR4@7711|Chordata,49MAV@7742|Vertebrata,3J4TB@40674|Mammalia,3EIC0@33554|Carnivora;em_COG_cat=T;em_desc=Copine VI (neuronal);em_max_annot_lvl=33208|Metazoa;em_Preferred_name=CPNE6;em_PFAMs=C2,Copine;em_GOs=GO:0001558,GO:0001786,GO:0003674,GO:0005215,GO:0005488,GO:0005509,GO:0005543,GO:0005575,GO:0005622,GO:0005623,GO:0005737,GO:0005886,GO:0006629,GO:0006644,GO:0006650,GO:0006793,GO:0006796,GO:0006810,GO:0007154,GO:0007267,GO:0007268,GO:0007275,GO:0007399,GO:0008150,GO:0008152,GO:0008289,GO:0008610,GO:0008654,GO:0009058,GO:0009987,GO:0010035,GO:0010038,GO:0010720,GO:0010975,GO:0010976,GO:0016020,GO:0016192,GO:0019637,GO:0022008,GO:0022603,GO:0022604,GO:0023052,GO:0030135,GO:0030136,GO:0030139,GO:0030154,GO:0030307,GO:0030424,GO:0030425,GO:0031344,GO:0031346,GO:0031410,GO:0031982,GO:0032501,GO:0032502,GO:0036477,GO:0040008,GO:0042221,GO:0042995,GO:0043005,GO:0043167,GO:0043168,GO:0043169,GO:0043226,GO:0043227,GO:0043229,GO:0044237,GO:0044238,GO:0044249,GO:0044255,GO:0044424,GO:0044444,GO:0044463,GO:0044464,GO:0045017,GO:0045334,GO:0045595,GO:0045597,GO:0045664,GO:0045666,GO:0045927,GO:0046474,GO:0046486,GO:0046872,GO:0048518,GO:0048522,GO:0048638,GO:0048639,GO:0048699,GO:0048731,GO:0048856,GO:0048869,GO:0050767,GO:0050769,GO:0050789,GO:0050793,GO:0050794,GO:0050896,GO:0051094,GO:0051128,GO:0051130,GO:0051179,GO:0051234,GO:0051239,GO:0051240,GO:0051592,GO:0051716,GO:0051960,GO:0051962,GO:0060284,GO:0065007,GO:0070887,GO:0071241,GO:0071248,GO:0071277,GO:0071704,GO:0071944,GO:0072341,GO:0090407,GO:0097447,GO:0097458,GO:0097708,GO:0098916,GO:0099536,GO:0099537,GO:0120025,GO:0120035,GO:0120038,GO:1901576,GO:1903859,GO:1903861,GO:2000026
HiC_scaffold_7	GeneMark.hmm3	intron	71879245	71879686	.	+	0	ID=g17169.t2.intron4;Parent=g17169.t2
HiC_scaffold_7	AUGUSTUS	intron	71879245	71879686	1.0	+	.	ID=g17169.t1.intron1;Parent=g17169.t1
HiC_scaffold_7	AUGUSTUS	exon	71879687	71879866	.	+	.	ID=g17169.t1.exon2;Parent=g17169.t1
HiC_scaffold_7	GeneMark.hmm3	CDS	71879687	71879866	.	+	0	ID=g17169.t2.CDS5;Parent=g17169.t2
HiC_scaffold_7	GeneMark.hmm3	exon	71879687	71879866	.	+	0	ID=g17169.t2.exon5;Parent=g17169.t2
HiC_scaffold_7	AUGUSTUS	CDS	71879687	71879866	1.0	+	0	ID=g17169.t1.CDS2;Parent=g17169.t1
HiC_scaffold_7	GeneMark.hmm3	intron	71879867	71880194	.	+	0	ID=g17169.t2.intron5;Parent=g17169.t2
HiC_scaffold_7	AUGUSTUS	intron	71879867	71880194	1.0	+	.	ID=g17169.t1.intron2;Parent=g17169.t1
HiC_scaffold_7	AUGUSTUS	exon	71880195	71880269	.	+	.	ID=g17169.t1.exon3;Parent=g17169.t1
HiC_scaffold_7	GeneMark.hmm3	CDS	71880195	71880269	.	+	0	ID=g17169.t2.CDS6;Parent=g17169.t2
HiC_scaffold_7	GeneMark.hmm3	exon	71880195	71880269	.	+	0	ID=g17169.t2.exon6;Parent=g17169.t2
HiC_scaffold_7	AUGUSTUS	CDS	71880195	71880269	1.0	+	0	ID=g17169.t1.CDS3;Parent=g17169.t1
HiC_scaffold_7	GeneMark.hmm3	intron	71880270	71880434	.	+	0	ID=g17169.t2.intron6;Parent=g17169.t2
HiC_scaffold_7	AUGUSTUS	intron	71880270	71880434	1.0	+	.	ID=g17169.t1.intron3;Parent=g17169.t1
HiC_scaffold_7	AUGUSTUS	exon	71880435	71880509	.	+	.	ID=g17169.t1.exon4;Parent=g17169.t1
HiC_scaffold_7	GeneMark.hmm3	CDS	71880435	71880509	.	+	0	ID=g17169.t2.CDS7;Parent=g17169.t2
HiC_scaffold_7	GeneMark.hmm3	exon	71880435	71880509	.	+	0	ID=g17169.t2.exon7;Parent=g17169.t2
HiC_scaffold_7	AUGUSTUS	CDS	71880435	71880509	1.0	+	0	ID=g17169.t1.CDS4;Parent=g17169.t1
HiC_scaffold_7	GeneMark.hmm3	intron	71880510	71880669	.	+	0	ID=g17169.t2.intron7;Parent=g17169.t2
HiC_scaffold_7	AUGUSTUS	intron	71880510	71880669	1.0	+	.	ID=g17169.t1.intron4;Parent=g17169.t1
HiC_scaffold_7	AUGUSTUS	exon	71880670	71880753	.	+	.	ID=g17169.t1.exon5;Parent=g17169.t1
HiC_scaffold_7	GeneMark.hmm3	CDS	71880670	71880753	.	+	0	ID=g17169.t2.CDS8;Parent=g17169.t2
HiC_scaffold_7	GeneMark.hmm3	exon	71880670	71880753	.	+	0	ID=g17169.t2.exon8;Parent=g17169.t2
HiC_scaffold_7	AUGUSTUS	CDS	71880670	71880753	1.0	+	0	ID=g17169.t1.CDS5;Parent=g17169.t1
HiC_scaffold_7	GeneMark.hmm3	intron	71880754	71880843	.	+	0	ID=g17169.t2.intron8;Parent=g17169.t2
HiC_scaffold_7	AUGUSTUS	intron	71880754	71880843	1.0	+	.	ID=g17169.t1.intron5;Parent=g17169.t1
HiC_scaffold_7	AUGUSTUS	exon	71880844	71880933	.	+	.	ID=g17169.t1.exon6;Parent=g17169.t1
HiC_scaffold_7	GeneMark.hmm3	CDS	71880844	71880933	.	+	0	ID=g17169.t2.CDS9;Parent=g17169.t2
HiC_scaffold_7	GeneMark.hmm3	exon	71880844	71880933	.	+	0	ID=g17169.t2.exon9;Parent=g17169.t2
HiC_scaffold_7	AUGUSTUS	CDS	71880844	71880933	1.0	+	0	ID=g17169.t1.CDS6;Parent=g17169.t1
HiC_scaffold_7	GeneMark.hmm3	intron	71880934	71881290	.	+	0	ID=g17169.t2.intron9;Parent=g17169.t2
HiC_scaffold_7	AUGUSTUS	intron	71880934	71881290	1.0	+	.	ID=g17169.t1.intron6;Parent=g17169.t1
HiC_scaffold_7	AUGUSTUS	exon	71881291	71881395	.	+	.	ID=g17169.t1.exon7;Parent=g17169.t1
HiC_scaffold_7	GeneMark.hmm3	CDS	71881291	71881395	.	+	0	ID=g17169.t2.CDS10;Parent=g17169.t2
HiC_scaffold_7	GeneMark.hmm3	exon	71881291	71881395	.	+	0	ID=g17169.t2.exon10;Parent=g17169.t2
HiC_scaffold_7	AUGUSTUS	CDS	71881291	71881395	1.0	+	0	ID=g17169.t1.CDS7;Parent=g17169.t1
HiC_scaffold_7	GeneMark.hmm3	intron	71881396	71881594	.	+	0	ID=g17169.t2.intron10;Parent=g17169.t2
HiC_scaffold_7	AUGUSTUS	intron	71881396	71881594	1.0	+	.	ID=g17169.t1.intron7;Parent=g17169.t1
HiC_scaffold_7	AUGUSTUS	exon	71881595	71881681	.	+	.	ID=g17169.t1.exon8;Parent=g17169.t1
HiC_scaffold_7	GeneMark.hmm3	CDS	71881595	71881681	.	+	0	ID=g17169.t2.CDS11;Parent=g17169.t2
HiC_scaffold_7	GeneMark.hmm3	exon	71881595	71881681	.	+	0	ID=g17169.t2.exon11;Parent=g17169.t2
HiC_scaffold_7	AUGUSTUS	CDS	71881595	71881681	1.0	+	0	ID=g17169.t1.CDS8;Parent=g17169.t1
HiC_scaffold_7	GeneMark.hmm3	intron	71881682	71881898	.	+	0	ID=g17169.t2.intron11;Parent=g17169.t2
HiC_scaffold_7	AUGUSTUS	intron	71881682	71881898	1.0	+	.	ID=g17169.t1.intron8;Parent=g17169.t1
HiC_scaffold_7	AUGUSTUS	exon	71881899	71881958	.	+	.	ID=g17169.t1.exon9;Parent=g17169.t1
HiC_scaffold_7	GeneMark.hmm3	CDS	71881899	71881958	.	+	0	ID=g17169.t2.CDS12;Parent=g17169.t2
HiC_scaffold_7	GeneMark.hmm3	exon	71881899	71881958	.	+	0	ID=g17169.t2.exon12;Parent=g17169.t2
HiC_scaffold_7	AUGUSTUS	CDS	71881899	71881958	1.0	+	0	ID=g17169.t1.CDS9;Parent=g17169.t1
HiC_scaffold_7	GeneMark.hmm3	intron	71881959	71882223	.	+	0	ID=g17169.t2.intron12;Parent=g17169.t2
HiC_scaffold_7	AUGUSTUS	intron	71881959	71882223	1.0	+	.	ID=g17169.t1.intron9;Parent=g17169.t1
HiC_scaffold_7	AUGUSTUS	exon	71882224	71882357	.	+	.	ID=g17169.t1.exon10;Parent=g17169.t1
HiC_scaffold_7	GeneMark.hmm3	CDS	71882224	71882357	.	+	0	ID=g17169.t2.CDS13;Parent=g17169.t2
HiC_scaffold_7	GeneMark.hmm3	exon	71882224	71882357	.	+	0	ID=g17169.t2.exon13;Parent=g17169.t2
HiC_scaffold_7	AUGUSTUS	CDS	71882224	71882357	1.0	+	0	ID=g17169.t1.CDS10;Parent=g17169.t1
HiC_scaffold_7	GeneMark.hmm3	intron	71882358	71882440	.	+	2	ID=g17169.t2.intron13;Parent=g17169.t2
HiC_scaffold_7	AUGUSTUS	intron	71882358	71882440	1.0	+	.	ID=g17169.t1.intron10;Parent=g17169.t1
HiC_scaffold_7	AUGUSTUS	exon	71882441	71882495	.	+	.	ID=g17169.t1.exon11;Parent=g17169.t1
HiC_scaffold_7	GeneMark.hmm3	CDS	71882441	71882495	.	+	1	ID=g17169.t2.CDS14;Parent=g17169.t2
HiC_scaffold_7	GeneMark.hmm3	exon	71882441	71882495	.	+	1	ID=g17169.t2.exon14;Parent=g17169.t2
HiC_scaffold_7	AUGUSTUS	CDS	71882441	71882495	1.0	+	1	ID=g17169.t1.CDS11;Parent=g17169.t1
HiC_scaffold_7	GeneMark.hmm3	intron	71882496	71882581	.	+	0	ID=g17169.t2.intron14;Parent=g17169.t2
HiC_scaffold_7	AUGUSTUS	intron	71882496	71882581	1.0	+	.	ID=g17169.t1.intron11;Parent=g17169.t1
HiC_scaffold_7	AUGUSTUS	exon	71882582	71882633	.	+	.	ID=g17169.t1.exon12;Parent=g17169.t1
HiC_scaffold_7	GeneMark.hmm3	CDS	71882582	71882633	.	+	0	ID=g17169.t2.CDS15;Parent=g17169.t2
HiC_scaffold_7	GeneMark.hmm3	exon	71882582	71882633	.	+	0	ID=g17169.t2.exon15;Parent=g17169.t2
HiC_scaffold_7	AUGUSTUS	CDS	71882582	71882633	1.0	+	0	ID=g17169.t1.CDS12;Parent=g17169.t1
HiC_scaffold_7	GeneMark.hmm3	intron	71882634	71882933	.	+	1	ID=g17169.t2.intron15;Parent=g17169.t2
HiC_scaffold_7	AUGUSTUS	intron	71882634	71882933	1.0	+	.	ID=g17169.t1.intron12;Parent=g17169.t1
HiC_scaffold_7	AUGUSTUS	exon	71882934	71883067	.	+	.	ID=g17169.t1.exon13;Parent=g17169.t1
HiC_scaffold_7	GeneMark.hmm3	CDS	71882934	71883067	.	+	2	ID=g17169.t2.CDS16;Parent=g17169.t2
HiC_scaffold_7	GeneMark.hmm3	exon	71882934	71883067	.	+	2	ID=g17169.t2.exon16;Parent=g17169.t2
HiC_scaffold_7	AUGUSTUS	CDS	71882934	71883067	1.0	+	2	ID=g17169.t1.CDS13;Parent=g17169.t1
HiC_scaffold_7	GeneMark.hmm3	intron	71883068	71883213	.	+	0	ID=g17169.t2.intron16;Parent=g17169.t2
HiC_scaffold_7	AUGUSTUS	intron	71883068	71883213	1.0	+	.	ID=g17169.t1.intron13;Parent=g17169.t1
HiC_scaffold_7	AUGUSTUS	exon	71883214	71883450	.	+	.	ID=g17169.t1.exon14;Parent=g17169.t1
HiC_scaffold_7	GeneMark.hmm3	CDS	71883214	71883450	.	+	0	ID=g17169.t2.CDS17;Parent=g17169.t2
HiC_scaffold_7	GeneMark.hmm3	exon	71883214	71883450	.	+	0	ID=g17169.t2.exon17;Parent=g17169.t2
HiC_scaffold_7	AUGUSTUS	CDS	71883214	71883450	1.0	+	0	ID=g17169.t1.CDS14;Parent=g17169.t1
HiC_scaffold_7	GeneMark.hmm3	intron	71883451	71883649	.	+	0	ID=g17169.t2.intron17;Parent=g17169.t2
HiC_scaffold_7	AUGUSTUS	intron	71883451	71883649	1.0	+	.	ID=g17169.t1.intron14;Parent=g17169.t1
HiC_scaffold_7	AUGUSTUS	exon	71883650	71883787	.	+	.	ID=g17169.t1.exon15;Parent=g17169.t1
HiC_scaffold_7	GeneMark.hmm3	CDS	71883650	71883787	.	+	0	ID=g17169.t2.CDS18;Parent=g17169.t2
HiC_scaffold_7	GeneMark.hmm3	exon	71883650	71883787	.	+	0	ID=g17169.t2.exon18;Parent=g17169.t2
HiC_scaffold_7	AUGUSTUS	CDS	71883650	71883787	1.0	+	0	ID=g17169.t1.CDS15;Parent=g17169.t1
HiC_scaffold_7	AUGUSTUS	stop_codon	71883785	71883787	.	+	0	ID=g17169.t1.stop1;Parent=g17169.t1
HiC_scaffold_7	GeneMark.hmm3	stop_codon	71883785	71883787	.	+	0	ID=g17169.t2.stop1;Parent=g17169.t2
HiC_scaffold_7	AUGUSTUS	stop_codon	71886963	71886965	.	-	0	ID=g17170.t1.stop1;Parent=g17170.t1
HiC_scaffold_7	AUGUSTUS	exon	71886963	71887295	.	-	.	ID=g17170.t1.exon1;Parent=g17170.t1
HiC_scaffold_7	AUGUSTUS	CDS	71886963	71887295	1.0	-	0	ID=g17170.t1.CDS1;Parent=g17170.t1
HiC_scaffold_7	AUGUSTUS	gene	71886963	71888574	.	-	.	ID=g17170
HiC_scaffold_7	AUGUSTUS	mRNA	71886963	71888574	1.0	-	.	ID=g17170.t1;Parent=g17170;em_target=9707.XP_004402121.1;em_score=510.1;em_evalue=2.9e-156;em_tcov=.;em_OGs=KOG4196@1|root,KOG4196@2759|Eukaryota,39UGU@33154|Opisthokonta,3BMS4@33208|Metazoa,3CWG7@33213|Bilateria,48B7H@7711|Chordata,49683@7742|Vertebrata,3J9FQ@40674|Mammalia,3EF26@33554|Carnivora;em_COG_cat=K;em_desc=Neural retina leucine zipper;em_max_annot_lvl=33208|Metazoa;em_Preferred_name=NRL;em_KEGG_ko=ko:K09038;em_BRITE=ko00000,ko03000;em_PFAMs=Maf_N,bZIP_Maf;em_GOs=GO:0000976,GO:0000977,GO:0000978,GO:0000981,GO:0000982,GO:0000987,GO:0001012,GO:0001067,GO:0001077,GO:0001228,GO:0001654,GO:0001754,GO:0003008,GO:0003674,GO:0003676,GO:0003677,GO:0003682,GO:0003690,GO:0003700,GO:0003712,GO:0003713,GO:0005488,GO:0005515,GO:0005575,GO:0005622,GO:0005623,GO:0005634,GO:0005654,GO:0005737,GO:0005829,GO:0006139,GO:0006351,GO:0006355,GO:0006357,GO:0006366,GO:0006725,GO:0006807,GO:0007275,GO:0007399,GO:0007423,GO:0007468,GO:0007600,GO:0007601,GO:0008150,GO:0008152,GO:0009058,GO:0009059,GO:0009653,GO:0009887,GO:0009889,GO:0009891,GO:0009893,GO:0009987,GO:0010467,GO:0010468,GO:0010556,GO:0010557,GO:0010604,GO:0010628,GO:0016070,GO:0018130,GO:0019219,GO:0019222,GO:0019438,GO:0019904,GO:0022008,GO:0030154,GO:0030182,GO:0030275,GO:0031323,GO:0031325,GO:0031326,GO:0031328,GO:0031974,GO:0031981,GO:0032501,GO:0032502,GO:0032774,GO:0034641,GO:0034645,GO:0034654,GO:0042461,GO:0042462,GO:0043170,GO:0043226,GO:0043227,GO:0043229,GO:0043231,GO:0043233,GO:0043522,GO:0043565,GO:0044212,GO:0044237,GO:0044238,GO:0044249,GO:0044260,GO:0044271,GO:0044422,GO:0044424,GO:0044428,GO:0044444,GO:0044446,GO:0044464,GO:0045872,GO:0045893,GO:0045935,GO:0045944,GO:0046483,GO:0046530,GO:0046548,GO:0048468,GO:0048513,GO:0048518,GO:0048522,GO:0048592,GO:0048666,GO:0048699,GO:0048731,GO:0048856,GO:0048869,GO:0050789,GO:0050794,GO:0050877,GO:0050953,GO:0051171,GO:0051173,GO:0051252,GO:0051254,GO:0060255,GO:0065007,GO:0070013,GO:0071704,GO:0080090,GO:0090304,GO:0090596,GO:0097159,GO:0097659,GO:0140110,GO:1901360,GO:1901362,GO:1901363,GO:1901576,GO:1902680,GO:1903506,GO:1903508,GO:1990837,GO:1990841,GO:2000112,GO:2001141
HiC_scaffold_7	AUGUSTUS	intron	71887296	71888193	1.0	-	.	ID=g17170.t1.intron1;Parent=g17170.t1
HiC_scaffold_7	AUGUSTUS	exon	71888194	71888574	.	-	.	ID=g17170.t1.exon2;Parent=g17170.t1
HiC_scaffold_7	AUGUSTUS	CDS	71888194	71888574	1.0	-	0	ID=g17170.t1.CDS2;Parent=g17170.t1
HiC_scaffold_7	AUGUSTUS	start_codon	71888572	71888574	.	-	0	ID=g17170.t1.start1;Parent=g17170.t1
HiC_scaffold_7	AUGUSTUS	start_codon	71898789	71898791	.	+	0	ID=g17171.t1.start1;Parent=g17171.t1
HiC_scaffold_7	AUGUSTUS	exon	71898789	71898817	.	+	.	ID=g17171.t1.exon1;Parent=g17171.t1
HiC_scaffold_7	AUGUSTUS	CDS	71898789	71898817	1.0	+	0	ID=g17171.t1.CDS1;Parent=g17171.t1
HiC_scaffold_7	AUGUSTUS	gene	71898789	71906916	.	+	.	ID=g17171
HiC_scaffold_7	AUGUSTUS	mRNA	71898789	71906916	1.0	+	.	ID=g17171.t1;Parent=g17171;em_target=9707.XP_004402120.1;em_score=1487.3;em_evalue=0.0;em_tcov=.;em_OGs=COG1274@1|root,KOG3749@2759|Eukaryota,38G8I@33154|Opisthokonta,3B9P0@33208|Metazoa,3CV3P@33213|Bilateria,4835Z@7711|Chordata,48WG7@7742|Vertebrata,3JAI4@40674|Mammalia,3EGQP@33554|Carnivora;em_COG_cat=C;em_desc=Phosphoenolpyruvate carboxykinase;em_max_annot_lvl=33208|Metazoa;em_Preferred_name=PCK2;em_EC=4.1.1.32;em_KEGG_ko=ko:K01596;em_KEGG_Pathway=ko00010,ko00020,ko00620,ko01100,ko01110,ko01120,ko01130,ko03320,ko04068,ko04151,ko04152,ko04910,ko04920,ko04922,ko04931,ko04964,map00010,map00020,map00620,map01100,map01110,map01120,map01130,map03320,map04068,map04151,map04152,map04910,map04920,map04922,map04931,map04964;em_KEGG_Module=M00003;em_KEGG_Reaction=R00431,R00726;em_KEGG_rclass=RC00002,RC02741;em_BRITE=ko00000,ko00001,ko00002,ko01000;em_PFAMs=PEPCK_C,PEPCK_N;em_GOs=GO:0000003,GO:0001655,GO:0001822,GO:0001889,GO:0002791,GO:0002793,GO:0003006,GO:0003674,GO:0003676,GO:0003723,GO:0003729,GO:0003824,GO:0004457,GO:0004611,GO:0004613,GO:0005488,GO:0005575,GO:0005622,GO:0005623,GO:0005737,GO:0005739,GO:0005759,GO:0005975,GO:0005996,GO:0006006,GO:0006007,GO:0006066,GO:0006071,GO:0006082,GO:0006089,GO:0006090,GO:0006091,GO:0006094,GO:0006107,GO:0006109,GO:0006111,GO:0006113,GO:0006116,GO:0006139,GO:0006163,GO:0006464,GO:0006629,GO:0006631,GO:0006725,GO:0006732,GO:0006733,GO:0006734,GO:0006735,GO:0006753,GO:0006793,GO:0006796,GO:0006807,GO:0006950,GO:0007028,GO:0007275,GO:0007276,GO:0007281,GO:0007292,GO:0007296,GO:0007610,GO:0008150,GO:0008152,GO:0008906,GO:0009056,GO:0009058,GO:0009062,GO:0009117,GO:0009123,GO:0009126,GO:0009132,GO:0009135,GO:0009141,GO:0009144,GO:0009150,GO:0009161,GO:0009166,GO:0009167,GO:0009179,GO:0009185,GO:0009199,GO:0009205,GO:0009259,GO:0009410,GO:0009605,GO:0009636,GO:0009653,GO:0009719,GO:0009725,GO:0009790,GO:0009792,GO:0009887,GO:0009888,GO:0009889,GO:0009966,GO:0009967,GO:0009987,GO:0009991,GO:0010033,GO:0010243,GO:0010646,GO:0010647,GO:0010675,GO:0010817,GO:0010906,GO:0014070,GO:0014074,GO:0015036,GO:0015980,GO:0016042,GO:0016043,GO:0016051,GO:0016052,GO:0016053,GO:0016054,GO:0016301,GO:0016310,GO:0016491,GO:0016614,GO:0016651,GO:0016667,GO:0016668,GO:0016740,GO:0016772,GO:0016773,GO:0016829,GO:0016830,GO:0016831,GO:0016999,GO:0017001,GO:0017144,GO:0018130,GO:0018991,GO:0019098,GO:0019222,GO:0019249,GO:0019318,GO:0019319,GO:0019320,GO:0019362,GO:0019400,GO:0019405,GO:0019438,GO:0019439,GO:0019516,GO:0019538,GO:0019541,GO:0019543,GO:0019563,GO:0019626,GO:0019637,GO:0019659,GO:0019660,GO:0019661,GO:0019666,GO:0019674,GO:0019693,GO:0019751,GO:0019752,GO:0019953,GO:0022412,GO:0022414,GO:0023051,GO:0023056,GO:0030145,GO:0030154,GO:0030703,GO:0030855,GO:0031323,GO:0031667,GO:0031960,GO:0031974,GO:0032024,GO:0032501,GO:0032502,GO:0032504,GO:0032787,GO:0032868,GO:0032869,GO:0032870,GO:0032879,GO:0032880,GO:0033993,GO:0034404,GO:0034641,GO:0034654,GO:0034655,GO:0035690,GO:0036211,GO:0042221,GO:0042493,GO:0042594,GO:0042737,GO:0043167,GO:0043169,GO:0043170,GO:0043226,GO:0043227,GO:0043229,GO:0043231,GO:0043233,GO:0043255,GO:0043412,GO:0043434,GO:0043436,GO:0043648,GO:0043687,GO:0043900,GO:0043903,GO:0043949,GO:0043950,GO:0044237,GO:0044238,GO:0044242,GO:0044248,GO:0044249,GO:0044255,GO:0044260,GO:0044262,GO:0044267,GO:0044270,GO:0044271,GO:0044275,GO:0044281,GO:0044282,GO:0044283,GO:0044422,GO:0044424,GO:0044429,GO:0044444,GO:0044446,GO:0044464,GO:0044703,GO:0045471,GO:0046031,GO:0046034,GO:0046164,GO:0046174,GO:0046364,GO:0046365,GO:0046394,GO:0046395,GO:0046434,GO:0046459,GO:0046483,GO:0046496,GO:0046677,GO:0046683,GO:0046700,GO:0046872,GO:0046883,GO:0046887,GO:0046914,GO:0047134,GO:0048468,GO:0048477,GO:0048513,GO:0048518,GO:0048522,GO:0048545,GO:0048562,GO:0048568,GO:0048583,GO:0048584,GO:0048598,GO:0048609,GO:0048646,GO:0048731,GO:0048732,GO:0048856,GO:0048869,GO:0050708,GO:0050714,GO:0050789,GO:0050792,GO:0050794,GO:0050796,GO:0050896,GO:0051046,GO:0051047,GO:0051049,GO:0051050,GO:0051186,GO:0051222,GO:0051223,GO:0051384,GO:0051591,GO:0051704,GO:0051716,GO:0055086,GO:0055114,GO:0060429,GO:0061005,GO:0061008,GO:0062012,GO:0065007,GO:0065008,GO:0070013,GO:0070201,GO:0070365,GO:0070887,GO:0071236,GO:0071310,GO:0071361,GO:0071375,GO:0071383,GO:0071384,GO:0071385,GO:0071396,GO:0071407,GO:0071417,GO:0071466,GO:0071495,GO:0071548,GO:0071549,GO:0071704,GO:0071840,GO:0072001,GO:0072071,GO:0072329,GO:0072330,GO:0072521,GO:0072524,GO:0080090,GO:0090087,GO:0090276,GO:0090277,GO:0097159,GO:0097237,GO:0097305,GO:0097306,GO:0097327,GO:1901135,GO:1901292,GO:1901360,GO:1901361,GO:1901362,GO:1901363,GO:1901564,GO:1901575,GO:1901576,GO:1901615,GO:1901616,GO:1901617,GO:1901652,GO:1901653,GO:1901654,GO:1901655,GO:1901698,GO:1901699,GO:1901700,GO:1901701,GO:1902531,GO:1902533,GO:1903530,GO:1903532,GO:1904951
HiC_scaffold_7	AUGUSTUS	intron	71898818	71900839	1.0	+	.	ID=g17171.t1.intron1;Parent=g17171.t1
HiC_scaffold_7	AUGUSTUS	exon	71900840	71901085	.	+	.	ID=g17171.t1.exon2;Parent=g17171.t1
HiC_scaffold_7	AUGUSTUS	CDS	71900840	71901085	1.0	+	1	ID=g17171.t1.CDS2;Parent=g17171.t1
HiC_scaffold_7	AUGUSTUS	intron	71901086	71901531	1.0	+	.	ID=g17171.t1.intron2;Parent=g17171.t1
HiC_scaffold_7	AUGUSTUS	exon	71901532	71901716	.	+	.	ID=g17171.t1.exon3;Parent=g17171.t1
HiC_scaffold_7	AUGUSTUS	CDS	71901532	71901716	1.0	+	1	ID=g17171.t1.CDS3;Parent=g17171.t1
HiC_scaffold_7	AUGUSTUS	intron	71901717	71901802	1.0	+	.	ID=g17171.t1.intron3;Parent=g17171.t1
HiC_scaffold_7	AUGUSTUS	exon	71901803	71902006	.	+	.	ID=g17171.t1.exon4;Parent=g17171.t1
HiC_scaffold_7	AUGUSTUS	CDS	71901803	71902006	1.0	+	2	ID=g17171.t1.CDS4;Parent=g17171.t1
HiC_scaffold_7	AUGUSTUS	intron	71902007	71902360	1.0	+	.	ID=g17171.t1.intron4;Parent=g17171.t1
HiC_scaffold_7	AUGUSTUS	exon	71902361	71902548	.	+	.	ID=g17171.t1.exon5;Parent=g17171.t1
HiC_scaffold_7	AUGUSTUS	CDS	71902361	71902548	1.0	+	2	ID=g17171.t1.CDS5;Parent=g17171.t1
HiC_scaffold_7	AUGUSTUS	intron	71902549	71902825	1.0	+	.	ID=g17171.t1.intron5;Parent=g17171.t1
HiC_scaffold_7	AUGUSTUS	exon	71902826	71902988	.	+	.	ID=g17171.t1.exon6;Parent=g17171.t1
HiC_scaffold_7	AUGUSTUS	CDS	71902826	71902988	1.0	+	0	ID=g17171.t1.CDS6;Parent=g17171.t1
HiC_scaffold_7	AUGUSTUS	intron	71902989	71903234	1.0	+	.	ID=g17171.t1.intron6;Parent=g17171.t1
HiC_scaffold_7	AUGUSTUS	exon	71903235	71903453	.	+	.	ID=g17171.t1.exon7;Parent=g17171.t1
HiC_scaffold_7	AUGUSTUS	CDS	71903235	71903453	1.0	+	2	ID=g17171.t1.CDS7;Parent=g17171.t1
HiC_scaffold_7	AUGUSTUS	intron	71903454	71905516	1.0	+	.	ID=g17171.t1.intron7;Parent=g17171.t1
HiC_scaffold_7	AUGUSTUS	exon	71905517	71905654	.	+	.	ID=g17171.t1.exon8;Parent=g17171.t1
HiC_scaffold_7	AUGUSTUS	CDS	71905517	71905654	1.0	+	2	ID=g17171.t1.CDS8;Parent=g17171.t1
HiC_scaffold_7	AUGUSTUS	intron	71905655	71906119	1.0	+	.	ID=g17171.t1.intron8;Parent=g17171.t1
HiC_scaffold_7	AUGUSTUS	exon	71906120	71906215	.	+	.	ID=g17171.t1.exon9;Parent=g17171.t1
HiC_scaffold_7	AUGUSTUS	CDS	71906120	71906215	1.0	+	2	ID=g17171.t1.CDS9;Parent=g17171.t1
HiC_scaffold_7	AUGUSTUS	intron	71906216	71906461	1.0	+	.	ID=g17171.t1.intron9;Parent=g17171.t1
HiC_scaffold_7	AUGUSTUS	exon	71906462	71906916	.	+	.	ID=g17171.t1.exon10;Parent=g17171.t1
HiC_scaffold_7	AUGUSTUS	CDS	71906462	71906916	1.0	+	2	ID=g17171.t1.CDS10;Parent=g17171.t1
HiC_scaffold_7	AUGUSTUS	stop_codon	71906914	71906916	.	+	0	ID=g17171.t1.stop1;Parent=g17171.t1
HiC_scaffold_7	AUGUSTUS	start_codon	71914171	71914173	.	+	0	ID=g17172.t1.start1;Parent=g17172.t1
HiC_scaffold_7	AUGUSTUS	exon	71914171	71914276	.	+	.	ID=g17172.t1.exon1;Parent=g17172.t1
HiC_scaffold_7	AUGUSTUS	CDS	71914171	71914276	1.0	+	0	ID=g17172.t1.CDS1;Parent=g17172.t1
HiC_scaffold_7	AUGUSTUS	gene	71914171	71921336	.	+	.	ID=g17172
HiC_scaffold_7	AUGUSTUS	mRNA	71914171	71921336	1.0	+	.	ID=g17172.t1;Parent=g17172;em_target=29073.XP_008707001.1;em_score=1371.0;em_evalue=0.0;em_tcov=.;em_OGs=KOG0266@1|root,KOG0266@2759|Eukaryota,39TSB@33154|Opisthokonta,3BA1S@33208|Metazoa,3CS7K@33213|Bilateria,4852U@7711|Chordata,493M0@7742|Vertebrata,3J8BN@40674|Mammalia,3EHQV@33554|Carnivora;em_COG_cat=S;em_desc=DDB1 and CUL4 associated factor 11;em_max_annot_lvl=33208|Metazoa;em_Preferred_name=DCAF11;em_KEGG_ko=ko:K11801;em_BRITE=ko00000,ko04121;em_PFAMs=WD40;em_GOs=GO:0000122,GO:0000151,GO:0003674,GO:0005488,GO:0005515,GO:0005575,GO:0005622,GO:0005623,GO:0005634,GO:0005654,GO:0005737,GO:0005739,GO:0005740,GO:0005741,GO:0006355,GO:0006357,GO:0006464,GO:0006508,GO:0006511,GO:0006807,GO:0007275,GO:0007568,GO:0008021,GO:0008134,GO:0008150,GO:0008152,GO:0008340,GO:0009056,GO:0009057,GO:0009889,GO:0009890,GO:0009892,GO:0009987,GO:0010259,GO:0010468,GO:0010498,GO:0010556,GO:0010558,GO:0010605,GO:0010629,GO:0010941,GO:0010942,GO:0012505,GO:0016020,GO:0019219,GO:0019222,GO:0019538,GO:0019867,GO:0019941,GO:0030133,GO:0030163,GO:0030424,GO:0031090,GO:0031323,GO:0031324,GO:0031326,GO:0031327,GO:0031410,GO:0031461,GO:0031966,GO:0031967,GO:0031968,GO:0031974,GO:0031975,GO:0031981,GO:0031982,GO:0032501,GO:0032502,GO:0032991,GO:0036211,GO:0036477,GO:0040008,GO:0040014,GO:0040018,GO:0042995,GO:0043005,GO:0043025,GO:0043161,GO:0043170,GO:0043226,GO:0043227,GO:0043228,GO:0043229,GO:0043231,GO:0043232,GO:0043233,GO:0043292,GO:0043412,GO:0043632,GO:0043687,GO:0044237,GO:0044238,GO:0044248,GO:0044257,GO:0044260,GO:0044265,GO:0044267,GO:0044297,GO:0044422,GO:0044424,GO:0044428,GO:0044429,GO:0044444,GO:0044446,GO:0044449,GO:0044456,GO:0044464,GO:0045202,GO:0045892,GO:0045927,GO:0045934,GO:0048518,GO:0048519,GO:0048522,GO:0048523,GO:0048583,GO:0048585,GO:0048638,GO:0048639,GO:0048856,GO:0050789,GO:0050793,GO:0050794,GO:0051094,GO:0051171,GO:0051172,GO:0051239,GO:0051240,GO:0051252,GO:0051253,GO:0051603,GO:0055120,GO:0060255,GO:0065007,GO:0070013,GO:0070382,GO:0071704,GO:0080008,GO:0080090,GO:0080134,GO:0080135,GO:0097458,GO:0097708,GO:0098588,GO:0098793,GO:0098805,GO:0099080,GO:0099081,GO:0099503,GO:0099512,GO:0120025,GO:1901214,GO:1901216,GO:1901564,GO:1901565,GO:1901575,GO:1902494,GO:1902679,GO:1903506,GO:1903507,GO:1905802,GO:1905803,GO:1990234,GO:2000112,GO:2000113,GO:2001141
HiC_scaffold_7	AUGUSTUS	intron	71914277	71914898	1.0	+	.	ID=g17172.t1.intron1;Parent=g17172.t1
HiC_scaffold_7	AUGUSTUS	exon	71914899	71915082	.	+	.	ID=g17172.t1.exon2;Parent=g17172.t1
HiC_scaffold_7	AUGUSTUS	CDS	71914899	71915082	1.0	+	2	ID=g17172.t1.CDS2;Parent=g17172.t1
HiC_scaffold_7	gmst	start_codon	71914951	71914953	148.056482	+	0	ID=g17172.t2.start1;Parent=g17172.t2
HiC_scaffold_7	gmst	CDS	71914951	71915105	148.056482	+	0	ID=g17172.t2.CDS1;Parent=g17172.t2
HiC_scaffold_7	gmst	exon	71914951	71915105	148.056482	+	0	ID=g17172.t2.exon1;Parent=g17172.t2
HiC_scaffold_7	gmst	mRNA	71914951	71921336	.	+	.	ID=g17172.t2;Parent=g17172;em_target=9713.XP_006738709.1;em_score=1266.8;em_evalue=0.0;em_tcov=.;em_OGs=KOG0266@1|root,KOG0266@2759|Eukaryota,39TSB@33154|Opisthokonta,3BA1S@33208|Metazoa,3CS7K@33213|Bilateria,4852U@7711|Chordata,493M0@7742|Vertebrata,3J8BN@40674|Mammalia,3EHQV@33554|Carnivora;em_COG_cat=S;em_desc=DDB1 and CUL4 associated factor 11;em_max_annot_lvl=33208|Metazoa;em_Preferred_name=DCAF11;em_KEGG_ko=ko:K11801;em_BRITE=ko00000,ko04121;em_PFAMs=WD40;em_GOs=GO:0000122,GO:0000151,GO:0003674,GO:0005488,GO:0005515,GO:0005575,GO:0005622,GO:0005623,GO:0005634,GO:0005654,GO:0005737,GO:0005739,GO:0005740,GO:0005741,GO:0006355,GO:0006357,GO:0006464,GO:0006508,GO:0006511,GO:0006807,GO:0007275,GO:0007568,GO:0008021,GO:0008134,GO:0008150,GO:0008152,GO:0008340,GO:0009056,GO:0009057,GO:0009889,GO:0009890,GO:0009892,GO:0009987,GO:0010259,GO:0010468,GO:0010498,GO:0010556,GO:0010558,GO:0010605,GO:0010629,GO:0010941,GO:0010942,GO:0012505,GO:0016020,GO:0019219,GO:0019222,GO:0019538,GO:0019867,GO:0019941,GO:0030133,GO:0030163,GO:0030424,GO:0031090,GO:0031323,GO:0031324,GO:0031326,GO:0031327,GO:0031410,GO:0031461,GO:0031966,GO:0031967,GO:0031968,GO:0031974,GO:0031975,GO:0031981,GO:0031982,GO:0032501,GO:0032502,GO:0032991,GO:0036211,GO:0036477,GO:0040008,GO:0040014,GO:0040018,GO:0042995,GO:0043005,GO:0043025,GO:0043161,GO:0043170,GO:0043226,GO:0043227,GO:0043228,GO:0043229,GO:0043231,GO:0043232,GO:0043233,GO:0043292,GO:0043412,GO:0043632,GO:0043687,GO:0044237,GO:0044238,GO:0044248,GO:0044257,GO:0044260,GO:0044265,GO:0044267,GO:0044297,GO:0044422,GO:0044424,GO:0044428,GO:0044429,GO:0044444,GO:0044446,GO:0044449,GO:0044456,GO:0044464,GO:0045202,GO:0045892,GO:0045927,GO:0045934,GO:0048518,GO:0048519,GO:0048522,GO:0048523,GO:0048583,GO:0048585,GO:0048638,GO:0048639,GO:0048856,GO:0050789,GO:0050793,GO:0050794,GO:0051094,GO:0051171,GO:0051172,GO:0051239,GO:0051240,GO:0051252,GO:0051253,GO:0051603,GO:0055120,GO:0060255,GO:0065007,GO:0070013,GO:0070382,GO:0071704,GO:0080008,GO:0080090,GO:0080134,GO:0080135,GO:0097458,GO:0097708,GO:0098588,GO:0098793,GO:0098805,GO:0099080,GO:0099081,GO:0099503,GO:0099512,GO:0120025,GO:1901214,GO:1901216,GO:1901564,GO:1901565,GO:1901575,GO:1902494,GO:1902679,GO:1903506,GO:1903507,GO:1905802,GO:1905803,GO:1990234,GO:2000112,GO:2000113,GO:2001141
HiC_scaffold_7	AUGUSTUS	intron	71915083	71916003	1.0	+	.	ID=g17172.t1.intron2;Parent=g17172.t1
HiC_scaffold_7	gmst	intron	71915106	71916003	148.056482	+	0	ID=g17172.t2.intron1;Parent=g17172.t2
HiC_scaffold_7	AUGUSTUS	exon	71916004	71916131	.	+	.	ID=g17172.t1.exon3;Parent=g17172.t1
HiC_scaffold_7	AUGUSTUS	CDS	71916004	71916131	1.0	+	1	ID=g17172.t1.CDS3;Parent=g17172.t1
HiC_scaffold_7	gmst	CDS	71916004	71916131	148.056482	+	1	ID=g17172.t2.CDS2;Parent=g17172.t2
HiC_scaffold_7	gmst	exon	71916004	71916131	148.056482	+	1	ID=g17172.t2.exon2;Parent=g17172.t2
HiC_scaffold_7	AUGUSTUS	intron	71916132	71916354	1.0	+	.	ID=g17172.t1.intron3;Parent=g17172.t1
HiC_scaffold_7	gmst	intron	71916132	71916354	148.056482	+	0	ID=g17172.t2.intron2;Parent=g17172.t2
HiC_scaffold_7	AUGUSTUS	exon	71916355	71916482	.	+	.	ID=g17172.t1.exon4;Parent=g17172.t1
HiC_scaffold_7	AUGUSTUS	CDS	71916355	71916482	1.0	+	2	ID=g17172.t1.CDS4;Parent=g17172.t1
HiC_scaffold_7	gmst	CDS	71916355	71916482	148.056482	+	2	ID=g17172.t2.CDS3;Parent=g17172.t2
HiC_scaffold_7	gmst	exon	71916355	71916482	148.056482	+	2	ID=g17172.t2.exon3;Parent=g17172.t2
HiC_scaffold_7	AUGUSTUS	intron	71916483	71916758	1.0	+	.	ID=g17172.t1.intron4;Parent=g17172.t1
HiC_scaffold_7	gmst	intron	71916483	71916758	148.056482	+	0	ID=g17172.t2.intron3;Parent=g17172.t2
HiC_scaffold_7	AUGUSTUS	exon	71916759	71916823	.	+	.	ID=g17172.t1.exon5;Parent=g17172.t1
HiC_scaffold_7	AUGUSTUS	CDS	71916759	71916823	1.0	+	0	ID=g17172.t1.CDS5;Parent=g17172.t1
HiC_scaffold_7	gmst	CDS	71916759	71916823	148.056482	+	0	ID=g17172.t2.CDS4;Parent=g17172.t2
HiC_scaffold_7	gmst	exon	71916759	71916823	148.056482	+	0	ID=g17172.t2.exon4;Parent=g17172.t2
HiC_scaffold_7	AUGUSTUS	intron	71916824	71917136	1.0	+	.	ID=g17172.t1.intron5;Parent=g17172.t1
HiC_scaffold_7	gmst	intron	71916824	71917136	148.056482	+	0	ID=g17172.t2.intron4;Parent=g17172.t2
HiC_scaffold_7	AUGUSTUS	exon	71917137	71917237	.	+	.	ID=g17172.t1.exon6;Parent=g17172.t1
HiC_scaffold_7	AUGUSTUS	CDS	71917137	71917237	1.0	+	1	ID=g17172.t1.CDS6;Parent=g17172.t1
HiC_scaffold_7	gmst	CDS	71917137	71917237	148.056482	+	1	ID=g17172.t2.CDS5;Parent=g17172.t2
HiC_scaffold_7	gmst	exon	71917137	71917237	148.056482	+	1	ID=g17172.t2.exon5;Parent=g17172.t2
HiC_scaffold_7	AUGUSTUS	intron	71917238	71917465	1.0	+	.	ID=g17172.t1.intron6;Parent=g17172.t1
HiC_scaffold_7	gmst	intron	71917238	71917465	148.056482	+	0	ID=g17172.t2.intron5;Parent=g17172.t2
HiC_scaffold_7	AUGUSTUS	exon	71917466	71917612	.	+	.	ID=g17172.t1.exon7;Parent=g17172.t1
HiC_scaffold_7	AUGUSTUS	CDS	71917466	71917612	1.0	+	2	ID=g17172.t1.CDS7;Parent=g17172.t1
HiC_scaffold_7	gmst	CDS	71917466	71917612	148.056482	+	2	ID=g17172.t2.CDS6;Parent=g17172.t2
HiC_scaffold_7	gmst	exon	71917466	71917612	148.056482	+	2	ID=g17172.t2.exon6;Parent=g17172.t2
HiC_scaffold_7	AUGUSTUS	intron	71917613	71917825	1.0	+	.	ID=g17172.t1.intron7;Parent=g17172.t1
HiC_scaffold_7	gmst	intron	71917613	71917825	148.056482	+	0	ID=g17172.t2.intron6;Parent=g17172.t2
HiC_scaffold_7	AUGUSTUS	exon	71917826	71917880	.	+	.	ID=g17172.t1.exon8;Parent=g17172.t1
HiC_scaffold_7	AUGUSTUS	CDS	71917826	71917880	1.0	+	2	ID=g17172.t1.CDS8;Parent=g17172.t1
HiC_scaffold_7	gmst	CDS	71917826	71917880	148.056482	+	2	ID=g17172.t2.CDS7;Parent=g17172.t2
HiC_scaffold_7	gmst	exon	71917826	71917880	148.056482	+	2	ID=g17172.t2.exon7;Parent=g17172.t2
HiC_scaffold_7	AUGUSTUS	intron	71917881	71918217	1.0	+	.	ID=g17172.t1.intron8;Parent=g17172.t1
HiC_scaffold_7	gmst	intron	71917881	71918217	148.056482	+	0	ID=g17172.t2.intron7;Parent=g17172.t2
HiC_scaffold_7	AUGUSTUS	exon	71918218	71918286	.	+	.	ID=g17172.t1.exon9;Parent=g17172.t1
HiC_scaffold_7	AUGUSTUS	CDS	71918218	71918286	1.0	+	1	ID=g17172.t1.CDS9;Parent=g17172.t1
HiC_scaffold_7	gmst	CDS	71918218	71918286	148.056482	+	1	ID=g17172.t2.CDS8;Parent=g17172.t2
HiC_scaffold_7	gmst	exon	71918218	71918286	148.056482	+	1	ID=g17172.t2.exon8;Parent=g17172.t2
HiC_scaffold_7	AUGUSTUS	intron	71918287	71918645	1.0	+	.	ID=g17172.t1.intron9;Parent=g17172.t1
HiC_scaffold_7	gmst	intron	71918287	71918645	148.056482	+	0	ID=g17172.t2.intron8;Parent=g17172.t2
HiC_scaffold_7	AUGUSTUS	exon	71918646	71918703	.	+	.	ID=g17172.t1.exon10;Parent=g17172.t1
HiC_scaffold_7	AUGUSTUS	CDS	71918646	71918703	1.0	+	1	ID=g17172.t1.CDS10;Parent=g17172.t1
HiC_scaffold_7	gmst	CDS	71918646	71918703	148.056482	+	1	ID=g17172.t2.CDS9;Parent=g17172.t2
HiC_scaffold_7	gmst	exon	71918646	71918703	148.056482	+	1	ID=g17172.t2.exon9;Parent=g17172.t2
HiC_scaffold_7	AUGUSTUS	intron	71918704	71918803	1.0	+	.	ID=g17172.t1.intron10;Parent=g17172.t1
HiC_scaffold_7	gmst	intron	71918704	71918803	148.056482	+	0	ID=g17172.t2.intron9;Parent=g17172.t2
HiC_scaffold_7	AUGUSTUS	exon	71918804	71918989	.	+	.	ID=g17172.t1.exon11;Parent=g17172.t1
HiC_scaffold_7	AUGUSTUS	CDS	71918804	71918989	1.0	+	0	ID=g17172.t1.CDS11;Parent=g17172.t1
HiC_scaffold_7	gmst	CDS	71918804	71918989	148.056482	+	0	ID=g17172.t2.CDS10;Parent=g17172.t2
HiC_scaffold_7	gmst	exon	71918804	71918989	148.056482	+	0	ID=g17172.t2.exon10;Parent=g17172.t2
HiC_scaffold_7	AUGUSTUS	intron	71918990	71919431	1.0	+	.	ID=g17172.t1.intron11;Parent=g17172.t1
HiC_scaffold_7	gmst	intron	71918990	71919431	148.056482	+	0	ID=g17172.t2.intron10;Parent=g17172.t2
HiC_scaffold_7	AUGUSTUS	exon	71919432	71919585	.	+	.	ID=g17172.t1.exon12;Parent=g17172.t1
HiC_scaffold_7	AUGUSTUS	CDS	71919432	71919585	1.0	+	0	ID=g17172.t1.CDS12;Parent=g17172.t1
HiC_scaffold_7	gmst	CDS	71919432	71919585	148.056482	+	0	ID=g17172.t2.CDS11;Parent=g17172.t2
HiC_scaffold_7	gmst	exon	71919432	71919585	148.056482	+	0	ID=g17172.t2.exon11;Parent=g17172.t2
HiC_scaffold_7	AUGUSTUS	intron	71919586	71919994	1.0	+	.	ID=g17172.t1.intron12;Parent=g17172.t1
HiC_scaffold_7	gmst	intron	71919586	71919994	148.056482	+	0	ID=g17172.t2.intron11;Parent=g17172.t2
HiC_scaffold_7	AUGUSTUS	exon	71919995	71920147	.	+	.	ID=g17172.t1.exon13;Parent=g17172.t1
HiC_scaffold_7	AUGUSTUS	CDS	71919995	71920147	1.0	+	2	ID=g17172.t1.CDS13;Parent=g17172.t1
HiC_scaffold_7	gmst	CDS	71919995	71920147	148.056482	+	2	ID=g17172.t2.CDS12;Parent=g17172.t2
HiC_scaffold_7	gmst	exon	71919995	71920147	148.056482	+	2	ID=g17172.t2.exon12;Parent=g17172.t2
HiC_scaffold_7	AUGUSTUS	intron	71920148	71921000	1.0	+	.	ID=g17172.t1.intron13;Parent=g17172.t1
HiC_scaffold_7	gmst	intron	71920148	71921000	148.056482	+	0	ID=g17172.t2.intron12;Parent=g17172.t2
HiC_scaffold_7	AUGUSTUS	exon	71921001	71921107	.	+	.	ID=g17172.t1.exon14;Parent=g17172.t1
HiC_scaffold_7	AUGUSTUS	CDS	71921001	71921107	1.0	+	2	ID=g17172.t1.CDS14;Parent=g17172.t1
HiC_scaffold_7	gmst	CDS	71921001	71921107	148.056482	+	2	ID=g17172.t2.CDS13;Parent=g17172.t2
HiC_scaffold_7	gmst	exon	71921001	71921107	148.056482	+	2	ID=g17172.t2.exon13;Parent=g17172.t2
HiC_scaffold_7	AUGUSTUS	intron	71921108	71921201	1.0	+	.	ID=g17172.t1.intron14;Parent=g17172.t1
HiC_scaffold_7	gmst	intron	71921108	71921201	148.056482	+	0	ID=g17172.t2.intron13;Parent=g17172.t2
HiC_scaffold_7	AUGUSTUS	exon	71921202	71921336	.	+	.	ID=g17172.t1.exon15;Parent=g17172.t1
HiC_scaffold_7	AUGUSTUS	CDS	71921202	71921336	1.0	+	0	ID=g17172.t1.CDS15;Parent=g17172.t1
HiC_scaffold_7	gmst	CDS	71921202	71921336	148.056482	+	0	ID=g17172.t2.CDS14;Parent=g17172.t2
HiC_scaffold_7	gmst	exon	71921202	71921336	148.056482	+	0	ID=g17172.t2.exon14;Parent=g17172.t2
HiC_scaffold_7	AUGUSTUS	stop_codon	71921334	71921336	.	+	0	ID=g17172.t1.stop1;Parent=g17172.t1
HiC_scaffold_7	gmst	stop_codon	71921334	71921336	148.056482	+	0	ID=g17172.t2.stop1;Parent=g17172.t2
HiC_scaffold_7	AUGUSTUS	start_codon	71925968	71925970	.	+	0	ID=g17173.t1.start1;Parent=g17173.t1
HiC_scaffold_7	AUGUSTUS	exon	71925968	71926233	.	+	.	ID=g17173.t1.exon1;Parent=g17173.t1
HiC_scaffold_7	AUGUSTUS	CDS	71925968	71926233	1.0	+	0	ID=g17173.t1.CDS1;Parent=g17173.t1
HiC_scaffold_7	AUGUSTUS	gene	71925968	71927221	.	+	.	ID=g17173
HiC_scaffold_7	AUGUSTUS	mRNA	71925968	71927221	1.0	+	.	ID=g17173.t1;Parent=g17173;em_target=9668.ENSMPUP00000006156;em_score=664.1;em_evalue=9.8e-203;em_tcov=.;em_OGs=KOG3750@1|root,KOG3750@2759|Eukaryota,38U2V@33154|Opisthokonta,3BIJD@33208|Metazoa,3CUC6@33213|Bilateria,486G7@7711|Chordata,48Y3I@7742|Vertebrata,3JCTG@40674|Mammalia,3ETCX@33554|Carnivora;em_COG_cat=I;em_desc=Fat storage-inducing transmembrane protein 1;em_max_annot_lvl=33208|Metazoa;em_Preferred_name=FITM1;em_GOs=GO:0005575,GO:0005622,GO:0005623,GO:0005737,GO:0005783,GO:0005789,GO:0006629,GO:0006644,GO:0006793,GO:0006796,GO:0006996,GO:0008150,GO:0008152,GO:0008610,GO:0008654,GO:0009058,GO:0009987,GO:0010876,GO:0010883,GO:0010884,GO:0010889,GO:0010890,GO:0012505,GO:0016020,GO:0016021,GO:0016043,GO:0019637,GO:0019915,GO:0030176,GO:0031224,GO:0031227,GO:0031984,GO:0032879,GO:0033036,GO:0034389,GO:0042175,GO:0043226,GO:0043227,GO:0043229,GO:0043231,GO:0044237,GO:0044238,GO:0044249,GO:0044255,GO:0044422,GO:0044424,GO:0044425,GO:0044432,GO:0044444,GO:0044446,GO:0044464,GO:0048518,GO:0050789,GO:0051179,GO:0051235,GO:0065007,GO:0065008,GO:0071704,GO:0071840,GO:0090407,GO:0098827,GO:1901576,GO:1905952,GO:1905954;em_PFAMs=Scs3p
HiC_scaffold_7	AUGUSTUS	intron	71926234	71926608	1.0	+	.	ID=g17173.t1.intron1;Parent=g17173.t1
HiC_scaffold_7	AUGUSTUS	exon	71926609	71927221	.	+	.	ID=g17173.t1.exon2;Parent=g17173.t1
HiC_scaffold_7	AUGUSTUS	CDS	71926609	71927221	1.0	+	1	ID=g17173.t1.CDS2;Parent=g17173.t1
HiC_scaffold_7	AUGUSTUS	stop_codon	71927219	71927221	.	+	0	ID=g17173.t1.stop1;Parent=g17173.t1
HiC_scaffold_7	AUGUSTUS	start_codon	71929401	71929403	.	+	0	ID=g17174.t1.start1;Parent=g17174.t1
HiC_scaffold_7	AUGUSTUS	exon	71929401	71929439	.	+	.	ID=g17174.t1.exon1;Parent=g17174.t1
HiC_scaffold_7	AUGUSTUS	CDS	71929401	71929439	1.0	+	0	ID=g17174.t1.CDS1;Parent=g17174.t1
HiC_scaffold_7	AUGUSTUS	gene	71929401	71931938	.	+	.	ID=g17174
HiC_scaffold_7	AUGUSTUS	mRNA	71929401	71931938	1.0	+	.	ID=g17174.t1;Parent=g17174;em_target=43179.ENSSTOP00000023427;em_score=546.4;em_evalue=2.8e-167;em_tcov=.;em_OGs=KOG4470@1|root,KOG4470@2759|Eukaryota,38FH2@33154|Opisthokonta,3BKSB@33208|Metazoa,3CTNS@33213|Bilateria,484N8@7711|Chordata,48ZQ8@7742|Vertebrata,3J6SH@40674|Mammalia,35CXG@314146|Euarchontoglires,4PU8D@9989|Rodentia;em_COG_cat=O;em_desc=endopeptidase activator activity;em_max_annot_lvl=33208|Metazoa;em_Preferred_name=PSME1;em_KEGG_ko=ko:K06696;em_KEGG_Pathway=ko03050,ko04612,map03050,map04612;em_KEGG_Module=M00337;em_BRITE=ko00000,ko00001,ko00002,ko03051;em_PFAMs=PA28_alpha,PA28_beta;em_GOs=GO:0000502,GO:0002376,GO:0003674,GO:0005575,GO:0005622,GO:0005623,GO:0005737,GO:0007346,GO:0008047,GO:0008150,GO:0009893,GO:0009894,GO:0010564,GO:0010604,GO:0010950,GO:0010952,GO:0016504,GO:0019222,GO:0019882,GO:0019884,GO:0030162,GO:0030234,GO:0031323,GO:0031325,GO:0031329,GO:0032268,GO:0032270,GO:0032991,GO:0042176,GO:0043085,GO:0044093,GO:0044424,GO:0044464,GO:0045862,GO:0048518,GO:0048522,GO:0050789,GO:0050790,GO:0050794,GO:0051171,GO:0051173,GO:0051246,GO:0051247,GO:0051336,GO:0051345,GO:0051726,GO:0052547,GO:0052548,GO:0060255,GO:0061133,GO:0061134,GO:0061135,GO:0061136,GO:0065007,GO:0065009,GO:0080090,GO:0098772,GO:1901987,GO:1901990,GO:1902494,GO:1902806,GO:1903050,GO:1903362,GO:1905368,GO:1905369,GO:2000045
HiC_scaffold_7	AUGUSTUS	intron	71929440	71930067	1.0	+	.	ID=g17174.t1.intron1;Parent=g17174.t1
HiC_scaffold_7	AUGUSTUS	exon	71930068	71930100	.	+	.	ID=g17174.t1.exon2;Parent=g17174.t1
HiC_scaffold_7	AUGUSTUS	CDS	71930068	71930100	1.0	+	0	ID=g17174.t1.CDS2;Parent=g17174.t1
HiC_scaffold_7	AUGUSTUS	intron	71930101	71930244	1.0	+	.	ID=g17174.t1.intron2;Parent=g17174.t1
HiC_scaffold_7	AUGUSTUS	exon	71930245	71930307	.	+	.	ID=g17174.t1.exon3;Parent=g17174.t1
HiC_scaffold_7	AUGUSTUS	CDS	71930245	71930307	1.0	+	0	ID=g17174.t1.CDS3;Parent=g17174.t1
HiC_scaffold_7	AUGUSTUS	intron	71930308	71930422	1.0	+	.	ID=g17174.t1.intron3;Parent=g17174.t1
HiC_scaffold_7	AUGUSTUS	exon	71930423	71930533	.	+	.	ID=g17174.t1.exon4;Parent=g17174.t1
HiC_scaffold_7	AUGUSTUS	CDS	71930423	71930533	1.0	+	0	ID=g17174.t1.CDS4;Parent=g17174.t1
HiC_scaffold_7	AUGUSTUS	intron	71930534	71930621	1.0	+	.	ID=g17174.t1.intron4;Parent=g17174.t1
HiC_scaffold_7	AUGUSTUS	exon	71930622	71930667	.	+	.	ID=g17174.t1.exon5;Parent=g17174.t1
HiC_scaffold_7	AUGUSTUS	CDS	71930622	71930667	1.0	+	0	ID=g17174.t1.CDS5;Parent=g17174.t1
HiC_scaffold_7	AUGUSTUS	intron	71930668	71930780	1.0	+	.	ID=g17174.t1.intron5;Parent=g17174.t1
HiC_scaffold_7	AUGUSTUS	exon	71930781	71930878	.	+	.	ID=g17174.t1.exon6;Parent=g17174.t1
HiC_scaffold_7	AUGUSTUS	CDS	71930781	71930878	1.0	+	2	ID=g17174.t1.CDS6;Parent=g17174.t1
HiC_scaffold_7	AUGUSTUS	intron	71930879	71931129	1.0	+	.	ID=g17174.t1.intron6;Parent=g17174.t1
HiC_scaffold_7	AUGUSTUS	exon	71931130	71931198	.	+	.	ID=g17174.t1.exon7;Parent=g17174.t1
HiC_scaffold_7	AUGUSTUS	CDS	71931130	71931198	1.0	+	0	ID=g17174.t1.CDS7;Parent=g17174.t1
HiC_scaffold_7	AUGUSTUS	intron	71931199	71931283	1.0	+	.	ID=g17174.t1.intron7;Parent=g17174.t1
HiC_scaffold_7	AUGUSTUS	exon	71931284	71931351	.	+	.	ID=g17174.t1.exon8;Parent=g17174.t1
HiC_scaffold_7	AUGUSTUS	CDS	71931284	71931351	1.0	+	0	ID=g17174.t1.CDS8;Parent=g17174.t1
HiC_scaffold_7	AUGUSTUS	intron	71931352	71931458	1.0	+	.	ID=g17174.t1.intron8;Parent=g17174.t1
HiC_scaffold_7	AUGUSTUS	exon	71931459	71931513	.	+	.	ID=g17174.t1.exon9;Parent=g17174.t1
HiC_scaffold_7	AUGUSTUS	CDS	71931459	71931513	1.0	+	1	ID=g17174.t1.CDS9;Parent=g17174.t1
HiC_scaffold_7	AUGUSTUS	intron	71931514	71931590	1.0	+	.	ID=g17174.t1.intron9;Parent=g17174.t1
HiC_scaffold_7	AUGUSTUS	exon	71931591	71931677	.	+	.	ID=g17174.t1.exon10;Parent=g17174.t1
HiC_scaffold_7	AUGUSTUS	CDS	71931591	71931677	1.0	+	0	ID=g17174.t1.CDS10;Parent=g17174.t1
HiC_scaffold_7	AUGUSTUS	intron	71931678	71931857	1.0	+	.	ID=g17174.t1.intron10;Parent=g17174.t1
HiC_scaffold_7	AUGUSTUS	exon	71931858	71931938	.	+	.	ID=g17174.t1.exon11;Parent=g17174.t1
HiC_scaffold_7	AUGUSTUS	CDS	71931858	71931938	1.0	+	0	ID=g17174.t1.CDS11;Parent=g17174.t1
HiC_scaffold_7	AUGUSTUS	stop_codon	71931936	71931938	.	+	0	ID=g17174.t1.stop1;Parent=g17174.t1
HiC_scaffold_7	AUGUSTUS	stop_codon	71932143	71932145	.	-	0	ID=g17175.t1.stop1;Parent=g17175.t1
HiC_scaffold_7	gmst	stop_codon	71932143	71932145	44.178473	-	0	ID=g17175.t2.stop1;Parent=g17175.t2
HiC_scaffold_7	AUGUSTUS	exon	71932143	71932323	.	-	.	ID=g17175.t1.exon1;Parent=g17175.t1
HiC_scaffold_7	AUGUSTUS	CDS	71932143	71932323	1.0	-	1	ID=g17175.t1.CDS1;Parent=g17175.t1
HiC_scaffold_7	gmst	CDS	71932143	71932323	44.178473	-	1	ID=g17175.t2.CDS1;Parent=g17175.t2
HiC_scaffold_7	gmst	exon	71932143	71932323	44.178473	-	1	ID=g17175.t2.exon1;Parent=g17175.t2
HiC_scaffold_7	gmst	mRNA	71932143	71934260	.	-	.	ID=g17175.t2;Parent=g17175;em_target=132908.ENSPVAP00000007279;em_score=449.2;em_evalue=1.1e-138;em_tcov=.;em_OGs=KOG3289@1|root,KOG3289@2759|Eukaryota,399CJ@33154|Opisthokonta,3BKMQ@33208|Metazoa,3E48Y@33213|Bilateria,48QXX@7711|Chordata,49MHV@7742|Vertebrata,3JPWS@40674|Mammalia,4M5EC@9397|Chiroptera;em_COG_cat=S;em_desc=ER membrane protein complex subunit 9;em_max_annot_lvl=33208|Metazoa;em_Preferred_name=EMC9;em_PFAMs=UPF0172;em_GOs=GO:0003674,GO:0005488,GO:0005515,GO:0005575,GO:0005622,GO:0005623,GO:0005737,GO:0005783,GO:0005789,GO:0012505,GO:0016020,GO:0016021,GO:0030176,GO:0031224,GO:0031227,GO:0031984,GO:0032991,GO:0042175,GO:0043226,GO:0043227,GO:0043229,GO:0043231,GO:0044422,GO:0044424,GO:0044425,GO:0044432,GO:0044444,GO:0044446,GO:0044464,GO:0072546,GO:0098796,GO:0098827
HiC_scaffold_7	AUGUSTUS	gene	71932143	71934602	.	-	.	ID=g17175
HiC_scaffold_7	AUGUSTUS	mRNA	71932143	71934602	1.0	-	.	ID=g17175.t1;Parent=g17175;em_target=132908.ENSPVAP00000007279;em_score=448.0;em_evalue=1.1e-137;em_tcov=.;em_OGs=KOG3289@1|root,KOG3289@2759|Eukaryota,399CJ@33154|Opisthokonta,3BKMQ@33208|Metazoa,3E48Y@33213|Bilateria,48QXX@7711|Chordata,49MHV@7742|Vertebrata,3JPWS@40674|Mammalia,4M5EC@9397|Chiroptera;em_COG_cat=S;em_desc=ER membrane protein complex subunit 9;em_max_annot_lvl=33208|Metazoa;em_Preferred_name=EMC9;em_PFAMs=UPF0172;em_GOs=GO:0003674,GO:0005488,GO:0005515,GO:0005575,GO:0005622,GO:0005623,GO:0005737,GO:0005783,GO:0005789,GO:0012505,GO:0016020,GO:0016021,GO:0030176,GO:0031224,GO:0031227,GO:0031984,GO:0032991,GO:0042175,GO:0043226,GO:0043227,GO:0043229,GO:0043231,GO:0044422,GO:0044424,GO:0044425,GO:0044432,GO:0044444,GO:0044446,GO:0044464,GO:0072546,GO:0098796,GO:0098827
HiC_scaffold_7	AUGUSTUS	intron	71932324	71932488	1.0	-	.	ID=g17175.t1.intron1;Parent=g17175.t1
HiC_scaffold_7	gmst	intron	71932324	71932488	44.178473	-	0	ID=g17175.t2.intron1;Parent=g17175.t2
HiC_scaffold_7	AUGUSTUS	exon	71932489	71932583	.	-	.	ID=g17175.t1.exon2;Parent=g17175.t1
HiC_scaffold_7	AUGUSTUS	CDS	71932489	71932583	1.0	-	0	ID=g17175.t1.CDS2;Parent=g17175.t1
HiC_scaffold_7	gmst	CDS	71932489	71932583	44.178473	-	0	ID=g17175.t2.CDS2;Parent=g17175.t2
HiC_scaffold_7	gmst	exon	71932489	71932583	44.178473	-	0	ID=g17175.t2.exon2;Parent=g17175.t2
HiC_scaffold_7	AUGUSTUS	intron	71932584	71932662	1.0	-	.	ID=g17175.t1.intron2;Parent=g17175.t1
HiC_scaffold_7	gmst	intron	71932584	71932662	44.178473	-	0	ID=g17175.t2.intron2;Parent=g17175.t2
HiC_scaffold_7	AUGUSTUS	exon	71932663	71932732	.	-	.	ID=g17175.t1.exon3;Parent=g17175.t1
HiC_scaffold_7	AUGUSTUS	CDS	71932663	71932732	1.0	-	1	ID=g17175.t1.CDS3;Parent=g17175.t1
HiC_scaffold_7	gmst	CDS	71932663	71932732	44.178473	-	1	ID=g17175.t2.CDS3;Parent=g17175.t2
HiC_scaffold_7	gmst	exon	71932663	71932732	44.178473	-	1	ID=g17175.t2.exon3;Parent=g17175.t2
HiC_scaffold_7	AUGUSTUS	intron	71932733	71933843	1.0	-	.	ID=g17175.t1.intron3;Parent=g17175.t1
HiC_scaffold_7	gmst	intron	71932733	71933843	44.178473	-	0	ID=g17175.t2.intron3;Parent=g17175.t2
HiC_scaffold_7	AUGUSTUS	exon	71933844	71933920	.	-	.	ID=g17175.t1.exon4;Parent=g17175.t1
HiC_scaffold_7	AUGUSTUS	CDS	71933844	71933920	1.0	-	0	ID=g17175.t1.CDS4;Parent=g17175.t1
HiC_scaffold_7	gmst	CDS	71933844	71933920	44.178473	-	0	ID=g17175.t2.CDS4;Parent=g17175.t2
HiC_scaffold_7	gmst	exon	71933844	71933920	44.178473	-	0	ID=g17175.t2.exon4;Parent=g17175.t2
HiC_scaffold_7	AUGUSTUS	intron	71933921	71934062	1.0	-	.	ID=g17175.t1.intron4;Parent=g17175.t1
HiC_scaffold_7	gmst	intron	71933921	71934062	44.178473	-	0	ID=g17175.t2.intron4;Parent=g17175.t2
HiC_scaffold_7	gmst	CDS	71934063	71934260	44.178473	-	0	ID=g17175.t2.CDS5;Parent=g17175.t2
HiC_scaffold_7	gmst	exon	71934063	71934260	44.178473	-	0	ID=g17175.t2.exon5;Parent=g17175.t2
HiC_scaffold_7	AUGUSTUS	exon	71934063	71934602	.	-	.	ID=g17175.t1.exon5;Parent=g17175.t1
HiC_scaffold_7	AUGUSTUS	CDS	71934063	71934602	1.0	-	0	ID=g17175.t1.CDS5;Parent=g17175.t1
HiC_scaffold_7	gmst	start_codon	71934258	71934260	44.178473	-	0	ID=g17175.t2.start1;Parent=g17175.t2
HiC_scaffold_7	AUGUSTUS	start_codon	71934600	71934602	.	-	0	ID=g17175.t1.start1;Parent=g17175.t1
HiC_scaffold_7	AUGUSTUS	stop_codon	71935659	71935661	.	-	0	ID=g17176.t1.stop1;Parent=g17176.t1
HiC_scaffold_7	AUGUSTUS	exon	71935659	71935739	.	-	.	ID=g17176.t1.exon1;Parent=g17176.t1
HiC_scaffold_7	AUGUSTUS	CDS	71935659	71935739	1.0	-	0	ID=g17176.t1.CDS1;Parent=g17176.t1
HiC_scaffold_7	AUGUSTUS	gene	71935659	71938833	.	-	.	ID=g17176
HiC_scaffold_7	AUGUSTUS	mRNA	71935659	71938833	1.0	-	.	ID=g17176.t1;Parent=g17176;em_target=29073.XP_008707007.1;em_score=525.4;em_evalue=5.3e-161;em_tcov=.;em_OGs=KOG4470@1|root,KOG4470@2759|Eukaryota,38J9W@33154|Opisthokonta,3BHV9@33208|Metazoa,3D02W@33213|Bilateria,47ZM3@7711|Chordata,494WE@7742|Vertebrata,3JA78@40674|Mammalia,3EPKI@33554|Carnivora;em_COG_cat=O;em_desc=Proteasome (prosome, macropain) activator subunit 2 (PA28 beta);em_max_annot_lvl=33208|Metazoa;em_Preferred_name=PSME2;em_PFAMs=PA28_alpha,PA28_beta;em_KEGG_ko=ko:K06697;em_KEGG_Pathway=ko03050,ko04612,map03050,map04612;em_KEGG_Module=M00337;em_BRITE=ko00000,ko00001,ko00002,ko03051;em_GOs=GO:0000502,GO:0003674,GO:0005488,GO:0005515,GO:0005575,GO:0005622,GO:0005623,GO:0005634,GO:0005654,GO:0005737,GO:0005829,GO:0006464,GO:0006508,GO:0006807,GO:0007154,GO:0007165,GO:0007166,GO:0007346,GO:0008047,GO:0008150,GO:0008152,GO:0009893,GO:0009894,GO:0009987,GO:0010033,GO:0010564,GO:0010604,GO:0010950,GO:0010952,GO:0016504,GO:0016579,GO:0019221,GO:0019222,GO:0019538,GO:0023052,GO:0030162,GO:0030234,GO:0031323,GO:0031325,GO:0031329,GO:0031974,GO:0031981,GO:0032268,GO:0032270,GO:0032991,GO:0034097,GO:0035722,GO:0036211,GO:0042176,GO:0042221,GO:0042802,GO:0043085,GO:0043170,GO:0043226,GO:0043227,GO:0043229,GO:0043231,GO:0043233,GO:0043412,GO:0043687,GO:0044093,GO:0044237,GO:0044238,GO:0044260,GO:0044267,GO:0044422,GO:0044424,GO:0044428,GO:0044444,GO:0044446,GO:0044464,GO:0045862,GO:0048518,GO:0048522,GO:0050789,GO:0050790,GO:0050794,GO:0050896,GO:0051171,GO:0051173,GO:0051246,GO:0051247,GO:0051336,GO:0051345,GO:0051716,GO:0051726,GO:0052547,GO:0052548,GO:0060255,GO:0061133,GO:0061134,GO:0061135,GO:0061136,GO:0065007,GO:0065009,GO:0070013,GO:0070646,GO:0070647,GO:0070671,GO:0070887,GO:0071310,GO:0071345,GO:0071349,GO:0071704,GO:0080090,GO:0098772,GO:1901564,GO:1901987,GO:1901990,GO:1902494,GO:1902806,GO:1903050,GO:1903362,GO:1905368,GO:1905369,GO:2000045
HiC_scaffold_7	AUGUSTUS	intron	71935740	71935829	1.0	-	.	ID=g17176.t1.intron1;Parent=g17176.t1
HiC_scaffold_7	AUGUSTUS	exon	71935830	71935916	.	-	.	ID=g17176.t1.exon2;Parent=g17176.t1
HiC_scaffold_7	AUGUSTUS	CDS	71935830	71935916	1.0	-	0	ID=g17176.t1.CDS2;Parent=g17176.t1
HiC_scaffold_7	AUGUSTUS	intron	71935917	71936224	1.0	-	.	ID=g17176.t1.intron2;Parent=g17176.t1
HiC_scaffold_7	AUGUSTUS	exon	71936225	71936279	.	-	.	ID=g17176.t1.exon3;Parent=g17176.t1
HiC_scaffold_7	AUGUSTUS	CDS	71936225	71936279	1.0	-	1	ID=g17176.t1.CDS3;Parent=g17176.t1
HiC_scaffold_7	AUGUSTUS	intron	71936280	71936447	1.0	-	.	ID=g17176.t1.intron3;Parent=g17176.t1
HiC_scaffold_7	AUGUSTUS	exon	71936448	71936515	.	-	.	ID=g17176.t1.exon4;Parent=g17176.t1
HiC_scaffold_7	AUGUSTUS	CDS	71936448	71936515	1.0	-	0	ID=g17176.t1.CDS4;Parent=g17176.t1
HiC_scaffold_7	AUGUSTUS	intron	71936516	71936683	1.0	-	.	ID=g17176.t1.intron4;Parent=g17176.t1
HiC_scaffold_7	AUGUSTUS	exon	71936684	71936752	.	-	.	ID=g17176.t1.exon5;Parent=g17176.t1
HiC_scaffold_7	AUGUSTUS	CDS	71936684	71936752	1.0	-	0	ID=g17176.t1.CDS5;Parent=g17176.t1
HiC_scaffold_7	AUGUSTUS	intron	71936753	71937325	1.0	-	.	ID=g17176.t1.intron5;Parent=g17176.t1
HiC_scaffold_7	AUGUSTUS	exon	71937326	71937423	.	-	.	ID=g17176.t1.exon6;Parent=g17176.t1
HiC_scaffold_7	AUGUSTUS	CDS	71937326	71937423	1.0	-	2	ID=g17176.t1.CDS6;Parent=g17176.t1
HiC_scaffold_7	AUGUSTUS	intron	71937424	71937506	1.0	-	.	ID=g17176.t1.intron6;Parent=g17176.t1
HiC_scaffold_7	AUGUSTUS	exon	71937507	71937537	.	-	.	ID=g17176.t1.exon7;Parent=g17176.t1
HiC_scaffold_7	AUGUSTUS	CDS	71937507	71937537	1.0	-	0	ID=g17176.t1.CDS7;Parent=g17176.t1
HiC_scaffold_7	AUGUSTUS	intron	71937538	71937641	1.0	-	.	ID=g17176.t1.intron7;Parent=g17176.t1
HiC_scaffold_7	AUGUSTUS	exon	71937642	71937728	.	-	.	ID=g17176.t1.exon8;Parent=g17176.t1
HiC_scaffold_7	AUGUSTUS	CDS	71937642	71937728	1.0	-	0	ID=g17176.t1.CDS8;Parent=g17176.t1
HiC_scaffold_7	AUGUSTUS	intron	71937729	71937963	1.0	-	.	ID=g17176.t1.intron8;Parent=g17176.t1
HiC_scaffold_7	AUGUSTUS	exon	71937964	71938026	.	-	.	ID=g17176.t1.exon9;Parent=g17176.t1
HiC_scaffold_7	AUGUSTUS	CDS	71937964	71938026	1.0	-	0	ID=g17176.t1.CDS9;Parent=g17176.t1
HiC_scaffold_7	AUGUSTUS	intron	71938027	71938443	1.0	-	.	ID=g17176.t1.intron9;Parent=g17176.t1
HiC_scaffold_7	AUGUSTUS	exon	71938444	71938476	.	-	.	ID=g17176.t1.exon10;Parent=g17176.t1
HiC_scaffold_7	AUGUSTUS	CDS	71938444	71938476	1.0	-	0	ID=g17176.t1.CDS10;Parent=g17176.t1
HiC_scaffold_7	AUGUSTUS	intron	71938477	71938785	1.0	-	.	ID=g17176.t1.intron10;Parent=g17176.t1
HiC_scaffold_7	AUGUSTUS	exon	71938786	71938833	.	-	.	ID=g17176.t1.exon11;Parent=g17176.t1
HiC_scaffold_7	AUGUSTUS	CDS	71938786	71938833	1.0	-	0	ID=g17176.t1.CDS11;Parent=g17176.t1
HiC_scaffold_7	AUGUSTUS	start_codon	71938831	71938833	.	-	0	ID=g17176.t1.start1;Parent=g17176.t1
HiC_scaffold_7	AUGUSTUS	start_codon	71939920	71939922	.	+	0	ID=g17177.t1.start1;Parent=g17177.t1
HiC_scaffold_7	gmst	start_codon	71939920	71939922	284.040602	+	0	ID=g17177.t2.start1;Parent=g17177.t2
HiC_scaffold_7	AUGUSTUS	exon	71939920	71940111	.	+	.	ID=g17177.t1.exon1;Parent=g17177.t1
HiC_scaffold_7	AUGUSTUS	CDS	71939920	71940111	1.0	+	0	ID=g17177.t1.CDS1;Parent=g17177.t1
HiC_scaffold_7	gmst	CDS	71939920	71940111	284.040602	+	0	ID=g17177.t2.CDS1;Parent=g17177.t2
HiC_scaffold_7	gmst	exon	71939920	71940111	284.040602	+	0	ID=g17177.t2.exon1;Parent=g17177.t2
HiC_scaffold_7	AUGUSTUS	gene	71939920	71949682	.	+	.	ID=g17177
HiC_scaffold_7	gmst	mRNA	71939920	71949682	.	+	.	ID=g17177.t2;Parent=g17177;em_target=9713.XP_006738722.1;em_score=2476.6;em_evalue=0.0;em_tcov=.;em_OGs=KOG1812@1|root,KOG1812@2759|Eukaryota,38GJ1@33154|Opisthokonta,3BDD3@33208|Metazoa,3CSVM@33213|Bilateria,4896X@7711|Chordata,48ZWJ@7742|Vertebrata,3J4ZI@40674|Mammalia,3EQH3@33554|Carnivora;em_COG_cat=O;em_desc=HOIP UBA domain pair;em_max_annot_lvl=33208|Metazoa;em_Preferred_name=RNF31;em_EC=2.3.2.31;em_KEGG_ko=ko:K11974;em_KEGG_Pathway=ko04217,ko04621,map04217,map04621;em_BRITE=ko00000,ko00001,ko01000,ko04121;em_PFAMs=HOIP-UBA,IBR,PUB,zf-RanBP;em_GOs=GO:0000151,GO:0000209,GO:0001959,GO:0002253,GO:0002376,GO:0002429,GO:0002682,GO:0002684,GO:0002757,GO:0002764,GO:0002768,GO:0003674,GO:0003824,GO:0004842,GO:0005488,GO:0005515,GO:0005575,GO:0005622,GO:0005623,GO:0005737,GO:0005829,GO:0005886,GO:0005887,GO:0006355,GO:0006464,GO:0006807,GO:0006950,GO:0007154,GO:0007165,GO:0007166,GO:0007249,GO:0008150,GO:0008152,GO:0008270,GO:0009266,GO:0009408,GO:0009628,GO:0009889,GO:0009898,GO:0009966,GO:0009967,GO:0009987,GO:0010286,GO:0010468,GO:0010556,GO:0010646,GO:0010647,GO:0010803,GO:0010939,GO:0010941,GO:0016020,GO:0016021,GO:0016567,GO:0016740,GO:0019219,GO:0019222,GO:0019538,GO:0019787,GO:0019899,GO:0023035,GO:0023051,GO:0023052,GO:0023056,GO:0031224,GO:0031226,GO:0031323,GO:0031326,GO:0031593,GO:0031625,GO:0032182,GO:0032446,GO:0032991,GO:0035556,GO:0035631,GO:0036211,GO:0036435,GO:0043067,GO:0043069,GO:0043122,GO:0043123,GO:0043130,GO:0043167,GO:0043169,GO:0043170,GO:0043235,GO:0043412,GO:0044093,GO:0044237,GO:0044238,GO:0044260,GO:0044267,GO:0044389,GO:0044424,GO:0044425,GO:0044444,GO:0044459,GO:0044464,GO:0046872,GO:0046914,GO:0048518,GO:0048519,GO:0048522,GO:0048523,GO:0048583,GO:0048584,GO:0050776,GO:0050778,GO:0050789,GO:0050794,GO:0050851,GO:0050852,GO:0050896,GO:0051090,GO:0051091,GO:0051092,GO:0051171,GO:0051252,GO:0051716,GO:0060255,GO:0060544,GO:0060546,GO:0060547,GO:0060548,GO:0060759,GO:0061630,GO:0061659,GO:0065007,GO:0065009,GO:0070530,GO:0070647,GO:0071704,GO:0071797,GO:0071944,GO:0080090,GO:0097039,GO:0098552,GO:0098562,GO:0098796,GO:0098797,GO:0098802,GO:0140030,GO:0140096,GO:1901564,GO:1902494,GO:1902531,GO:1902533,GO:1903506,GO:1990234,GO:1990450,GO:2000112,GO:2001141
HiC_scaffold_7	AUGUSTUS	mRNA	71939920	71949682	1.0	+	.	ID=g17177.t1;Parent=g17177;em_target=9713.XP_006738722.1;em_score=2483.9;em_evalue=0.0;em_tcov=.;em_OGs=KOG1812@1|root,KOG1812@2759|Eukaryota,38GJ1@33154|Opisthokonta,3BDD3@33208|Metazoa,3CSVM@33213|Bilateria,4896X@7711|Chordata,48ZWJ@7742|Vertebrata,3J4ZI@40674|Mammalia,3EQH3@33554|Carnivora;em_COG_cat=O;em_desc=HOIP UBA domain pair;em_max_annot_lvl=33208|Metazoa;em_Preferred_name=RNF31;em_EC=2.3.2.31;em_KEGG_ko=ko:K11974;em_KEGG_Pathway=ko04217,ko04621,map04217,map04621;em_BRITE=ko00000,ko00001,ko01000,ko04121;em_PFAMs=HOIP-UBA,IBR,PUB,zf-RanBP;em_GOs=GO:0000151,GO:0000209,GO:0001959,GO:0002253,GO:0002376,GO:0002429,GO:0002682,GO:0002684,GO:0002757,GO:0002764,GO:0002768,GO:0003674,GO:0003824,GO:0004842,GO:0005488,GO:0005515,GO:0005575,GO:0005622,GO:0005623,GO:0005737,GO:0005829,GO:0005886,GO:0005887,GO:0006355,GO:0006464,GO:0006807,GO:0006950,GO:0007154,GO:0007165,GO:0007166,GO:0007249,GO:0008150,GO:0008152,GO:0008270,GO:0009266,GO:0009408,GO:0009628,GO:0009889,GO:0009898,GO:0009966,GO:0009967,GO:0009987,GO:0010286,GO:0010468,GO:0010556,GO:0010646,GO:0010647,GO:0010803,GO:0010939,GO:0010941,GO:0016020,GO:0016021,GO:0016567,GO:0016740,GO:0019219,GO:0019222,GO:0019538,GO:0019787,GO:0019899,GO:0023035,GO:0023051,GO:0023052,GO:0023056,GO:0031224,GO:0031226,GO:0031323,GO:0031326,GO:0031593,GO:0031625,GO:0032182,GO:0032446,GO:0032991,GO:0035556,GO:0035631,GO:0036211,GO:0036435,GO:0043067,GO:0043069,GO:0043122,GO:0043123,GO:0043130,GO:0043167,GO:0043169,GO:0043170,GO:0043235,GO:0043412,GO:0044093,GO:0044237,GO:0044238,GO:0044260,GO:0044267,GO:0044389,GO:0044424,GO:0044425,GO:0044444,GO:0044459,GO:0044464,GO:0046872,GO:0046914,GO:0048518,GO:0048519,GO:0048522,GO:0048523,GO:0048583,GO:0048584,GO:0050776,GO:0050778,GO:0050789,GO:0050794,GO:0050851,GO:0050852,GO:0050896,GO:0051090,GO:0051091,GO:0051092,GO:0051171,GO:0051252,GO:0051716,GO:0060255,GO:0060544,GO:0060546,GO:0060547,GO:0060548,GO:0060759,GO:0061630,GO:0061659,GO:0065007,GO:0065009,GO:0070530,GO:0070647,GO:0071704,GO:0071797,GO:0071944,GO:0080090,GO:0097039,GO:0098552,GO:0098562,GO:0098796,GO:0098797,GO:0098802,GO:0140030,GO:0140096,GO:1901564,GO:1902494,GO:1902531,GO:1902533,GO:1903506,GO:1990234,GO:1990450,GO:2000112,GO:2001141
HiC_scaffold_7	AUGUSTUS	intron	71940112	71940198	1.0	+	.	ID=g17177.t1.intron1;Parent=g17177.t1
HiC_scaffold_7	gmst	intron	71940112	71940198	284.040602	+	0	ID=g17177.t2.intron1;Parent=g17177.t2
HiC_scaffold_7	AUGUSTUS	exon	71940199	71940345	.	+	.	ID=g17177.t1.exon2;Parent=g17177.t1
HiC_scaffold_7	AUGUSTUS	CDS	71940199	71940345	1.0	+	0	ID=g17177.t1.CDS2;Parent=g17177.t1
HiC_scaffold_7	gmst	CDS	71940199	71940345	284.040602	+	0	ID=g17177.t2.CDS2;Parent=g17177.t2
HiC_scaffold_7	gmst	exon	71940199	71940345	284.040602	+	0	ID=g17177.t2.exon2;Parent=g17177.t2
HiC_scaffold_7	AUGUSTUS	intron	71940346	71940483	1.0	+	.	ID=g17177.t1.intron2;Parent=g17177.t1
HiC_scaffold_7	gmst	intron	71940346	71940483	284.040602	+	0	ID=g17177.t2.intron2;Parent=g17177.t2
HiC_scaffold_7	AUGUSTUS	exon	71940484	71940639	.	+	.	ID=g17177.t1.exon3;Parent=g17177.t1
HiC_scaffold_7	AUGUSTUS	CDS	71940484	71940639	1.0	+	0	ID=g17177.t1.CDS3;Parent=g17177.t1
HiC_scaffold_7	gmst	CDS	71940484	71940639	284.040602	+	0	ID=g17177.t2.CDS3;Parent=g17177.t2
HiC_scaffold_7	gmst	exon	71940484	71940639	284.040602	+	0	ID=g17177.t2.exon3;Parent=g17177.t2
HiC_scaffold_7	AUGUSTUS	intron	71940640	71940875	1.0	+	.	ID=g17177.t1.intron3;Parent=g17177.t1
HiC_scaffold_7	gmst	intron	71940640	71940875	284.040602	+	0	ID=g17177.t2.intron3;Parent=g17177.t2
HiC_scaffold_7	AUGUSTUS	exon	71940876	71940944	.	+	.	ID=g17177.t1.exon4;Parent=g17177.t1
HiC_scaffold_7	AUGUSTUS	CDS	71940876	71940944	1.0	+	0	ID=g17177.t1.CDS4;Parent=g17177.t1
HiC_scaffold_7	gmst	CDS	71940876	71940944	284.040602	+	0	ID=g17177.t2.CDS4;Parent=g17177.t2
HiC_scaffold_7	gmst	exon	71940876	71940944	284.040602	+	0	ID=g17177.t2.exon4;Parent=g17177.t2
HiC_scaffold_7	AUGUSTUS	intron	71940945	71941037	1.0	+	.	ID=g17177.t1.intron4;Parent=g17177.t1
HiC_scaffold_7	gmst	intron	71940945	71941037	284.040602	+	0	ID=g17177.t2.intron4;Parent=g17177.t2
HiC_scaffold_7	AUGUSTUS	exon	71941038	71941113	.	+	.	ID=g17177.t1.exon5;Parent=g17177.t1
HiC_scaffold_7	AUGUSTUS	CDS	71941038	71941113	1.0	+	0	ID=g17177.t1.CDS5;Parent=g17177.t1
HiC_scaffold_7	gmst	CDS	71941038	71941113	284.040602	+	0	ID=g17177.t2.CDS5;Parent=g17177.t2
HiC_scaffold_7	gmst	exon	71941038	71941113	284.040602	+	0	ID=g17177.t2.exon5;Parent=g17177.t2
HiC_scaffold_7	AUGUSTUS	intron	71941114	71941598	1.0	+	.	ID=g17177.t1.intron5;Parent=g17177.t1
HiC_scaffold_7	gmst	intron	71941114	71941598	284.040602	+	0	ID=g17177.t2.intron5;Parent=g17177.t2
HiC_scaffold_7	AUGUSTUS	exon	71941599	71941776	.	+	.	ID=g17177.t1.exon6;Parent=g17177.t1
HiC_scaffold_7	AUGUSTUS	CDS	71941599	71941776	1.0	+	2	ID=g17177.t1.CDS6;Parent=g17177.t1
HiC_scaffold_7	gmst	CDS	71941599	71941776	284.040602	+	2	ID=g17177.t2.CDS6;Parent=g17177.t2
HiC_scaffold_7	gmst	exon	71941599	71941776	284.040602	+	2	ID=g17177.t2.exon6;Parent=g17177.t2
HiC_scaffold_7	AUGUSTUS	intron	71941777	71942660	1.0	+	.	ID=g17177.t1.intron6;Parent=g17177.t1
HiC_scaffold_7	gmst	intron	71941777	71942660	284.040602	+	0	ID=g17177.t2.intron6;Parent=g17177.t2
HiC_scaffold_7	AUGUSTUS	exon	71942661	71943063	.	+	.	ID=g17177.t1.exon7;Parent=g17177.t1
HiC_scaffold_7	AUGUSTUS	CDS	71942661	71943063	1.0	+	1	ID=g17177.t1.CDS7;Parent=g17177.t1
HiC_scaffold_7	gmst	CDS	71942661	71943063	284.040602	+	1	ID=g17177.t2.CDS7;Parent=g17177.t2
HiC_scaffold_7	gmst	exon	71942661	71943063	284.040602	+	1	ID=g17177.t2.exon7;Parent=g17177.t2
HiC_scaffold_7	AUGUSTUS	intron	71943064	71943234	1.0	+	.	ID=g17177.t1.intron7;Parent=g17177.t1
HiC_scaffold_7	gmst	intron	71943064	71943237	284.040602	+	0	ID=g17177.t2.intron7;Parent=g17177.t2
HiC_scaffold_7	AUGUSTUS	exon	71943235	71943525	.	+	.	ID=g17177.t1.exon8;Parent=g17177.t1
HiC_scaffold_7	AUGUSTUS	CDS	71943235	71943525	1.0	+	0	ID=g17177.t1.CDS8;Parent=g17177.t1
HiC_scaffold_7	gmst	CDS	71943238	71943525	284.040602	+	0	ID=g17177.t2.CDS8;Parent=g17177.t2
HiC_scaffold_7	gmst	exon	71943238	71943525	284.040602	+	0	ID=g17177.t2.exon8;Parent=g17177.t2
HiC_scaffold_7	AUGUSTUS	intron	71943526	71943790	1.0	+	.	ID=g17177.t1.intron8;Parent=g17177.t1
HiC_scaffold_7	gmst	intron	71943526	71943790	284.040602	+	0	ID=g17177.t2.intron8;Parent=g17177.t2
HiC_scaffold_7	AUGUSTUS	exon	71943791	71944039	.	+	.	ID=g17177.t1.exon9;Parent=g17177.t1
HiC_scaffold_7	AUGUSTUS	CDS	71943791	71944039	1.0	+	0	ID=g17177.t1.CDS9;Parent=g17177.t1
HiC_scaffold_7	gmst	CDS	71943791	71944039	284.040602	+	0	ID=g17177.t2.CDS9;Parent=g17177.t2
HiC_scaffold_7	gmst	exon	71943791	71944039	284.040602	+	0	ID=g17177.t2.exon9;Parent=g17177.t2
HiC_scaffold_7	AUGUSTUS	intron	71944040	71944149	1.0	+	.	ID=g17177.t1.intron9;Parent=g17177.t1
HiC_scaffold_7	gmst	intron	71944040	71944149	284.040602	+	0	ID=g17177.t2.intron9;Parent=g17177.t2
HiC_scaffold_7	AUGUSTUS	exon	71944150	71944335	.	+	.	ID=g17177.t1.exon10;Parent=g17177.t1
HiC_scaffold_7	AUGUSTUS	CDS	71944150	71944335	1.0	+	0	ID=g17177.t1.CDS10;Parent=g17177.t1
HiC_scaffold_7	gmst	CDS	71944150	71944335	284.040602	+	0	ID=g17177.t2.CDS10;Parent=g17177.t2
HiC_scaffold_7	gmst	exon	71944150	71944335	284.040602	+	0	ID=g17177.t2.exon10;Parent=g17177.t2
HiC_scaffold_7	AUGUSTUS	intron	71944336	71944440	1.0	+	.	ID=g17177.t1.intron10;Parent=g17177.t1
HiC_scaffold_7	gmst	intron	71944336	71944440	284.040602	+	0	ID=g17177.t2.intron10;Parent=g17177.t2
HiC_scaffold_7	AUGUSTUS	exon	71944441	71944647	.	+	.	ID=g17177.t1.exon11;Parent=g17177.t1
HiC_scaffold_7	AUGUSTUS	CDS	71944441	71944647	1.0	+	0	ID=g17177.t1.CDS11;Parent=g17177.t1
HiC_scaffold_7	gmst	CDS	71944441	71944647	284.040602	+	0	ID=g17177.t2.CDS11;Parent=g17177.t2
HiC_scaffold_7	gmst	exon	71944441	71944647	284.040602	+	0	ID=g17177.t2.exon11;Parent=g17177.t2
HiC_scaffold_7	AUGUSTUS	intron	71944648	71946094	1.0	+	.	ID=g17177.t1.intron11;Parent=g17177.t1
HiC_scaffold_7	gmst	intron	71944648	71946094	284.040602	+	0	ID=g17177.t2.intron11;Parent=g17177.t2
HiC_scaffold_7	AUGUSTUS	exon	71946095	71946268	.	+	.	ID=g17177.t1.exon12;Parent=g17177.t1
HiC_scaffold_7	AUGUSTUS	CDS	71946095	71946268	1.0	+	0	ID=g17177.t1.CDS12;Parent=g17177.t1
HiC_scaffold_7	gmst	CDS	71946095	71946268	284.040602	+	0	ID=g17177.t2.CDS12;Parent=g17177.t2
HiC_scaffold_7	gmst	exon	71946095	71946268	284.040602	+	0	ID=g17177.t2.exon12;Parent=g17177.t2
HiC_scaffold_7	AUGUSTUS	intron	71946269	71946351	1.0	+	.	ID=g17177.t1.intron12;Parent=g17177.t1
HiC_scaffold_7	gmst	intron	71946269	71946351	284.040602	+	0	ID=g17177.t2.intron12;Parent=g17177.t2
HiC_scaffold_7	AUGUSTUS	exon	71946352	71946450	.	+	.	ID=g17177.t1.exon13;Parent=g17177.t1
HiC_scaffold_7	AUGUSTUS	CDS	71946352	71946450	1.0	+	0	ID=g17177.t1.CDS13;Parent=g17177.t1
HiC_scaffold_7	gmst	CDS	71946352	71946450	284.040602	+	0	ID=g17177.t2.CDS13;Parent=g17177.t2
HiC_scaffold_7	gmst	exon	71946352	71946450	284.040602	+	0	ID=g17177.t2.exon13;Parent=g17177.t2
HiC_scaffold_7	AUGUSTUS	intron	71946451	71946545	1.0	+	.	ID=g17177.t1.intron13;Parent=g17177.t1
HiC_scaffold_7	gmst	intron	71946451	71946545	284.040602	+	0	ID=g17177.t2.intron13;Parent=g17177.t2
HiC_scaffold_7	AUGUSTUS	exon	71946546	71946635	.	+	.	ID=g17177.t1.exon14;Parent=g17177.t1
HiC_scaffold_7	AUGUSTUS	CDS	71946546	71946635	1.0	+	0	ID=g17177.t1.CDS14;Parent=g17177.t1
HiC_scaffold_7	gmst	CDS	71946546	71946635	284.040602	+	0	ID=g17177.t2.CDS14;Parent=g17177.t2
HiC_scaffold_7	gmst	exon	71946546	71946635	284.040602	+	0	ID=g17177.t2.exon14;Parent=g17177.t2
HiC_scaffold_7	AUGUSTUS	intron	71946636	71947820	1.0	+	.	ID=g17177.t1.intron14;Parent=g17177.t1
HiC_scaffold_7	gmst	intron	71946636	71947820	284.040602	+	0	ID=g17177.t2.intron14;Parent=g17177.t2
HiC_scaffold_7	AUGUSTUS	exon	71947821	71947935	.	+	.	ID=g17177.t1.exon15;Parent=g17177.t1
HiC_scaffold_7	AUGUSTUS	CDS	71947821	71947935	1.0	+	0	ID=g17177.t1.CDS15;Parent=g17177.t1
HiC_scaffold_7	gmst	CDS	71947821	71947935	284.040602	+	0	ID=g17177.t2.CDS15;Parent=g17177.t2
HiC_scaffold_7	gmst	exon	71947821	71947935	284.040602	+	0	ID=g17177.t2.exon15;Parent=g17177.t2
HiC_scaffold_7	AUGUSTUS	intron	71947936	71948048	1.0	+	.	ID=g17177.t1.intron15;Parent=g17177.t1
HiC_scaffold_7	gmst	intron	71947936	71948048	284.040602	+	0	ID=g17177.t2.intron15;Parent=g17177.t2
HiC_scaffold_7	AUGUSTUS	exon	71948049	71948167	.	+	.	ID=g17177.t1.exon16;Parent=g17177.t1
HiC_scaffold_7	AUGUSTUS	CDS	71948049	71948167	1.0	+	2	ID=g17177.t1.CDS16;Parent=g17177.t1
HiC_scaffold_7	gmst	CDS	71948049	71948167	284.040602	+	2	ID=g17177.t2.CDS16;Parent=g17177.t2
HiC_scaffold_7	gmst	exon	71948049	71948167	284.040602	+	2	ID=g17177.t2.exon16;Parent=g17177.t2
HiC_scaffold_7	AUGUSTUS	intron	71948168	71948440	1.0	+	.	ID=g17177.t1.intron16;Parent=g17177.t1
HiC_scaffold_7	gmst	intron	71948168	71948440	284.040602	+	0	ID=g17177.t2.intron16;Parent=g17177.t2
HiC_scaffold_7	AUGUSTUS	exon	71948441	71948554	.	+	.	ID=g17177.t1.exon17;Parent=g17177.t1
HiC_scaffold_7	AUGUSTUS	CDS	71948441	71948554	1.0	+	0	ID=g17177.t1.CDS17;Parent=g17177.t1
HiC_scaffold_7	gmst	CDS	71948441	71948554	284.040602	+	0	ID=g17177.t2.CDS17;Parent=g17177.t2
HiC_scaffold_7	gmst	exon	71948441	71948554	284.040602	+	0	ID=g17177.t2.exon17;Parent=g17177.t2
HiC_scaffold_7	AUGUSTUS	intron	71948555	71948704	1.0	+	.	ID=g17177.t1.intron17;Parent=g17177.t1
HiC_scaffold_7	gmst	intron	71948555	71948704	284.040602	+	0	ID=g17177.t2.intron17;Parent=g17177.t2
HiC_scaffold_7	AUGUSTUS	exon	71948705	71948762	.	+	.	ID=g17177.t1.exon18;Parent=g17177.t1
HiC_scaffold_7	AUGUSTUS	CDS	71948705	71948762	1.0	+	0	ID=g17177.t1.CDS18;Parent=g17177.t1
HiC_scaffold_7	gmst	CDS	71948705	71948762	284.040602	+	0	ID=g17177.t2.CDS18;Parent=g17177.t2
HiC_scaffold_7	gmst	exon	71948705	71948762	284.040602	+	0	ID=g17177.t2.exon18;Parent=g17177.t2
HiC_scaffold_7	AUGUSTUS	intron	71948763	71948958	1.0	+	.	ID=g17177.t1.intron18;Parent=g17177.t1
HiC_scaffold_7	gmst	intron	71948763	71948958	284.040602	+	0	ID=g17177.t2.intron18;Parent=g17177.t2
HiC_scaffold_7	AUGUSTUS	exon	71948959	71949055	.	+	.	ID=g17177.t1.exon19;Parent=g17177.t1
HiC_scaffold_7	AUGUSTUS	CDS	71948959	71949055	1.0	+	2	ID=g17177.t1.CDS19;Parent=g17177.t1
HiC_scaffold_7	gmst	CDS	71948959	71949055	284.040602	+	2	ID=g17177.t2.CDS19;Parent=g17177.t2
HiC_scaffold_7	gmst	exon	71948959	71949055	284.040602	+	2	ID=g17177.t2.exon19;Parent=g17177.t2
HiC_scaffold_7	AUGUSTUS	intron	71949056	71949349	1.0	+	.	ID=g17177.t1.intron19;Parent=g17177.t1
HiC_scaffold_7	gmst	intron	71949056	71949349	284.040602	+	0	ID=g17177.t2.intron19;Parent=g17177.t2
HiC_scaffold_7	AUGUSTUS	exon	71949350	71949518	.	+	.	ID=g17177.t1.exon20;Parent=g17177.t1
HiC_scaffold_7	AUGUSTUS	CDS	71949350	71949518	1.0	+	1	ID=g17177.t1.CDS20;Parent=g17177.t1
HiC_scaffold_7	gmst	CDS	71949350	71949518	284.040602	+	1	ID=g17177.t2.CDS20;Parent=g17177.t2
HiC_scaffold_7	gmst	exon	71949350	71949518	284.040602	+	1	ID=g17177.t2.exon20;Parent=g17177.t2
HiC_scaffold_7	AUGUSTUS	intron	71949519	71949628	1.0	+	.	ID=g17177.t1.intron20;Parent=g17177.t1
HiC_scaffold_7	gmst	intron	71949519	71949628	284.040602	+	0	ID=g17177.t2.intron20;Parent=g17177.t2
HiC_scaffold_7	AUGUSTUS	exon	71949629	71949682	.	+	.	ID=g17177.t1.exon21;Parent=g17177.t1
HiC_scaffold_7	AUGUSTUS	CDS	71949629	71949682	1.0	+	0	ID=g17177.t1.CDS21;Parent=g17177.t1
HiC_scaffold_7	gmst	CDS	71949629	71949682	284.040602	+	0	ID=g17177.t2.CDS21;Parent=g17177.t2
HiC_scaffold_7	gmst	exon	71949629	71949682	284.040602	+	0	ID=g17177.t2.exon21;Parent=g17177.t2
HiC_scaffold_7	AUGUSTUS	stop_codon	71949680	71949682	.	+	0	ID=g17177.t1.stop1;Parent=g17177.t1
HiC_scaffold_7	gmst	stop_codon	71949680	71949682	284.040602	+	0	ID=g17177.t2.stop1;Parent=g17177.t2
HiC_scaffold_7	AUGUSTUS	start_codon	71951207	71951209	.	+	0	ID=g17178.t1.start1;Parent=g17178.t1
HiC_scaffold_7	AUGUSTUS	exon	71951207	71951386	.	+	.	ID=g17178.t1.exon1;Parent=g17178.t1
HiC_scaffold_7	AUGUSTUS	CDS	71951207	71951386	1.0	+	0	ID=g17178.t1.CDS1;Parent=g17178.t1
HiC_scaffold_7	AUGUSTUS	gene	71951207	71955150	.	+	.	ID=g17178
HiC_scaffold_7	AUGUSTUS	mRNA	71951207	71955150	1.0	+	.	ID=g17178.t1;Parent=g17178;em_target=9668.ENSMPUP00000005910;em_score=939.4;em_evalue=8.5e-286;em_tcov=.;em_OGs=29HXM@1|root,2RR4E@2759|Eukaryota,38G3Z@33154|Opisthokonta,3BK1E@33208|Metazoa,3D5ZE@33213|Bilateria,487I2@7711|Chordata,494JS@7742|Vertebrata,3JEY2@40674|Mammalia,3EFDZ@33554|Carnivora;em_COG_cat=K;em_desc=Interferon regulatory factor 9;em_max_annot_lvl=33208|Metazoa;em_Preferred_name=IRF9;em_KEGG_ko=ko:K04693;em_KEGG_Pathway=ko04217,ko04380,ko04621,ko04630,ko05160,ko05162,ko05164,ko05165,ko05167,ko05168,ko05203,map04217,map04380,map04621,map04630,map05160,map05162,map05164,map05165,map05167,map05168,map05203;em_BRITE=ko00000,ko00001,ko03000;em_PFAMs=IRF,IRF-3;em_GOs=GO:0000976,GO:0000977,GO:0000978,GO:0000981,GO:0000987,GO:0001012,GO:0001047,GO:0001067,GO:0001816,GO:0002376,GO:0003674,GO:0003676,GO:0003677,GO:0003690,GO:0003700,GO:0005488,GO:0005575,GO:0005622,GO:0005623,GO:0005634,GO:0005654,GO:0005737,GO:0005829,GO:0006139,GO:0006351,GO:0006355,GO:0006357,GO:0006366,GO:0006725,GO:0006807,GO:0006950,GO:0006952,GO:0006955,GO:0007154,GO:0007165,GO:0007166,GO:0008150,GO:0008152,GO:0009058,GO:0009059,GO:0009889,GO:0009987,GO:0010033,GO:0010467,GO:0010468,GO:0010556,GO:0016070,GO:0018130,GO:0019219,GO:0019221,GO:0019222,GO:0019438,GO:0019538,GO:0023052,GO:0031323,GO:0031326,GO:0031974,GO:0031981,GO:0032501,GO:0032606,GO:0032774,GO:0034097,GO:0034340,GO:0034341,GO:0034641,GO:0034645,GO:0034654,GO:0042089,GO:0042107,GO:0042221,GO:0043170,GO:0043226,GO:0043227,GO:0043229,GO:0043231,GO:0043233,GO:0043565,GO:0044212,GO:0044237,GO:0044238,GO:0044249,GO:0044260,GO:0044271,GO:0044422,GO:0044424,GO:0044428,GO:0044444,GO:0044446,GO:0044464,GO:0045087,GO:0045351,GO:0046483,GO:0050789,GO:0050794,GO:0050896,GO:0051171,GO:0051252,GO:0051716,GO:0060255,GO:0060333,GO:0060337,GO:0065007,GO:0070013,GO:0070887,GO:0071310,GO:0071345,GO:0071346,GO:0071357,GO:0071704,GO:0080090,GO:0090304,GO:0097159,GO:0097659,GO:0140110,GO:1901360,GO:1901362,GO:1901363,GO:1901564,GO:1901576,GO:1903506,GO:1990837,GO:2000112,GO:2001141
HiC_scaffold_7	AUGUSTUS	intron	71951387	71951699	1.0	+	.	ID=g17178.t1.intron1;Parent=g17178.t1
HiC_scaffold_7	AUGUSTUS	exon	71951700	71951886	.	+	.	ID=g17178.t1.exon2;Parent=g17178.t1
HiC_scaffold_7	AUGUSTUS	CDS	71951700	71951886	1.0	+	0	ID=g17178.t1.CDS2;Parent=g17178.t1
HiC_scaffold_7	AUGUSTUS	intron	71951887	71952365	1.0	+	.	ID=g17178.t1.intron2;Parent=g17178.t1
HiC_scaffold_7	AUGUSTUS	exon	71952366	71952496	.	+	.	ID=g17178.t1.exon3;Parent=g17178.t1
HiC_scaffold_7	AUGUSTUS	CDS	71952366	71952496	1.0	+	2	ID=g17178.t1.CDS3;Parent=g17178.t1
HiC_scaffold_7	AUGUSTUS	intron	71952497	71952579	1.0	+	.	ID=g17178.t1.intron3;Parent=g17178.t1
HiC_scaffold_7	AUGUSTUS	exon	71952580	71952664	.	+	.	ID=g17178.t1.exon4;Parent=g17178.t1
HiC_scaffold_7	AUGUSTUS	CDS	71952580	71952664	1.0	+	0	ID=g17178.t1.CDS4;Parent=g17178.t1
HiC_scaffold_7	AUGUSTUS	intron	71952665	71952766	1.0	+	.	ID=g17178.t1.intron4;Parent=g17178.t1
HiC_scaffold_7	AUGUSTUS	exon	71952767	71952841	.	+	.	ID=g17178.t1.exon5;Parent=g17178.t1
HiC_scaffold_7	AUGUSTUS	CDS	71952767	71952841	1.0	+	2	ID=g17178.t1.CDS5;Parent=g17178.t1
HiC_scaffold_7	AUGUSTUS	intron	71952842	71953464	1.0	+	.	ID=g17178.t1.intron5;Parent=g17178.t1
HiC_scaffold_7	AUGUSTUS	exon	71953465	71953806	.	+	.	ID=g17178.t1.exon6;Parent=g17178.t1
HiC_scaffold_7	AUGUSTUS	CDS	71953465	71953806	1.0	+	2	ID=g17178.t1.CDS6;Parent=g17178.t1
HiC_scaffold_7	AUGUSTUS	intron	71953807	71954740	1.0	+	.	ID=g17178.t1.intron6;Parent=g17178.t1
HiC_scaffold_7	AUGUSTUS	exon	71954741	71954862	.	+	.	ID=g17178.t1.exon7;Parent=g17178.t1
HiC_scaffold_7	AUGUSTUS	CDS	71954741	71954862	1.0	+	2	ID=g17178.t1.CDS7;Parent=g17178.t1
HiC_scaffold_7	AUGUSTUS	intron	71954863	71955021	1.0	+	.	ID=g17178.t1.intron7;Parent=g17178.t1
HiC_scaffold_7	AUGUSTUS	exon	71955022	71955150	.	+	.	ID=g17178.t1.exon8;Parent=g17178.t1
HiC_scaffold_7	AUGUSTUS	CDS	71955022	71955150	1.0	+	0	ID=g17178.t1.CDS8;Parent=g17178.t1
HiC_scaffold_7	AUGUSTUS	stop_codon	71955148	71955150	.	+	0	ID=g17178.t1.stop1;Parent=g17178.t1
HiC_scaffold_7	AUGUSTUS	start_codon	71964229	71964231	.	+	0	ID=g17179.t2.start1;Parent=g17179.t2
HiC_scaffold_7	gmst	start_codon	71964229	71964231	111.154037	+	0	ID=g17179.t1.start1;Parent=g17179.t1
HiC_scaffold_7	AUGUSTUS	exon	71964229	71964284	.	+	.	ID=g17179.t2.exon1;Parent=g17179.t2
HiC_scaffold_7	AUGUSTUS	CDS	71964229	71964284	1.0	+	0	ID=g17179.t2.CDS1;Parent=g17179.t2
HiC_scaffold_7	gmst	CDS	71964229	71964284	111.154037	+	0	ID=g17179.t1.CDS1;Parent=g17179.t1
HiC_scaffold_7	gmst	exon	71964229	71964284	111.154037	+	0	ID=g17179.t1.exon1;Parent=g17179.t1
HiC_scaffold_7	gmst	mRNA	71964229	71967201	.	+	.	ID=g17179.t1;Parent=g17179;em_target=9668.ENSMPUP00000005884;em_score=626.2;em_evalue=5.9e-191;em_tcov=.;em_OGs=KOG1213@1|root,KOG1213@2759|Eukaryota,39KUN@33154|Opisthokonta,3BDFV@33208|Metazoa,3CYPE@33213|Bilateria,484RF@7711|Chordata,496TY@7742|Vertebrata,3J8IB@40674|Mammalia,3EPTP@33554|Carnivora;em_COG_cat=D;em_desc=meiotic recombination protein;em_max_annot_lvl=33208|Metazoa;em_Preferred_name=REC8;em_KEGG_ko=ko:K13054;em_KEGG_Pathway=ko04114,map04114;em_BRITE=ko00000,ko00001,ko03036;em_PFAMs=Rad21_Rec8,Rad21_Rec8_N;em_GOs=GO:0000003,GO:0000228,GO:0000280,GO:0000724,GO:0000725,GO:0000775,GO:0000776,GO:0000777,GO:0000778,GO:0000779,GO:0000780,GO:0000793,GO:0000794,GO:0000795,GO:0000798,GO:0000800,GO:0000819,GO:0001556,GO:0001673,GO:0003006,GO:0003674,GO:0003682,GO:0005488,GO:0005575,GO:0005622,GO:0005623,GO:0005634,GO:0005654,GO:0005694,GO:0006139,GO:0006259,GO:0006281,GO:0006302,GO:0006310,GO:0006725,GO:0006807,GO:0006950,GO:0006974,GO:0006996,GO:0007049,GO:0007059,GO:0007062,GO:0007127,GO:0007129,GO:0007130,GO:0007131,GO:0007140,GO:0007141,GO:0007275,GO:0007276,GO:0007281,GO:0007283,GO:0007286,GO:0007292,GO:0007548,GO:0008150,GO:0008152,GO:0008278,GO:0008406,GO:0008584,GO:0009566,GO:0009987,GO:0009994,GO:0016043,GO:0019953,GO:0021700,GO:0022402,GO:0022412,GO:0022414,GO:0022607,GO:0030154,GO:0030893,GO:0031974,GO:0031981,GO:0032501,GO:0032502,GO:0032504,GO:0032991,GO:0033554,GO:0034641,GO:0034991,GO:0035295,GO:0035825,GO:0043073,GO:0043170,GO:0043226,GO:0043227,GO:0043228,GO:0043229,GO:0043231,GO:0043232,GO:0043233,GO:0044085,GO:0044237,GO:0044238,GO:0044260,GO:0044422,GO:0044424,GO:0044427,GO:0044428,GO:0044446,GO:0044454,GO:0044464,GO:0044703,GO:0045132,GO:0045137,GO:0045143,GO:0046483,GO:0046546,GO:0046661,GO:0048232,GO:0048285,GO:0048468,GO:0048469,GO:0048477,GO:0048513,GO:0048515,GO:0048599,GO:0048608,GO:0048609,GO:0048731,GO:0048856,GO:0048869,GO:0050896,GO:0051276,GO:0051321,GO:0051704,GO:0051716,GO:0061458,GO:0061982,GO:0070013,GO:0070192,GO:0070193,GO:0071695,GO:0071704,GO:0071840,GO:0072520,GO:0090304,GO:0098687,GO:0098813,GO:0099086,GO:0140013,GO:1901360,GO:1903046
HiC_scaffold_7	gmst	gene	71964229	71968386	.	+	.	ID=g17179
HiC_scaffold_7	AUGUSTUS	mRNA	71964229	71968386	.	+	.	ID=g17179.t2;Parent=g17179;em_target=9668.ENSMPUP00000005884;em_score=630.3;em_evalue=7e-192;em_tcov=.;em_OGs=KOG1213@1|root,KOG1213@2759|Eukaryota,39KUN@33154|Opisthokonta,3BDFV@33208|Metazoa,3CYPE@33213|Bilateria,484RF@7711|Chordata,496TY@7742|Vertebrata,3J8IB@40674|Mammalia,3EPTP@33554|Carnivora;em_COG_cat=D;em_desc=meiotic recombination protein;em_max_annot_lvl=33208|Metazoa;em_Preferred_name=REC8;em_KEGG_ko=ko:K13054;em_KEGG_Pathway=ko04114,map04114;em_BRITE=ko00000,ko00001,ko03036;em_PFAMs=Rad21_Rec8,Rad21_Rec8_N;em_GOs=GO:0000003,GO:0000228,GO:0000280,GO:0000724,GO:0000725,GO:0000775,GO:0000776,GO:0000777,GO:0000778,GO:0000779,GO:0000780,GO:0000793,GO:0000794,GO:0000795,GO:0000798,GO:0000800,GO:0000819,GO:0001556,GO:0001673,GO:0003006,GO:0003674,GO:0003682,GO:0005488,GO:0005575,GO:0005622,GO:0005623,GO:0005634,GO:0005654,GO:0005694,GO:0006139,GO:0006259,GO:0006281,GO:0006302,GO:0006310,GO:0006725,GO:0006807,GO:0006950,GO:0006974,GO:0006996,GO:0007049,GO:0007059,GO:0007062,GO:0007127,GO:0007129,GO:0007130,GO:0007131,GO:0007140,GO:0007141,GO:0007275,GO:0007276,GO:0007281,GO:0007283,GO:0007286,GO:0007292,GO:0007548,GO:0008150,GO:0008152,GO:0008278,GO:0008406,GO:0008584,GO:0009566,GO:0009987,GO:0009994,GO:0016043,GO:0019953,GO:0021700,GO:0022402,GO:0022412,GO:0022414,GO:0022607,GO:0030154,GO:0030893,GO:0031974,GO:0031981,GO:0032501,GO:0032502,GO:0032504,GO:0032991,GO:0033554,GO:0034641,GO:0034991,GO:0035295,GO:0035825,GO:0043073,GO:0043170,GO:0043226,GO:0043227,GO:0043228,GO:0043229,GO:0043231,GO:0043232,GO:0043233,GO:0044085,GO:0044237,GO:0044238,GO:0044260,GO:0044422,GO:0044424,GO:0044427,GO:0044428,GO:0044446,GO:0044454,GO:0044464,GO:0044703,GO:0045132,GO:0045137,GO:0045143,GO:0046483,GO:0046546,GO:0046661,GO:0048232,GO:0048285,GO:0048468,GO:0048469,GO:0048477,GO:0048513,GO:0048515,GO:0048599,GO:0048608,GO:0048609,GO:0048731,GO:0048856,GO:0048869,GO:0050896,GO:0051276,GO:0051321,GO:0051704,GO:0051716,GO:0061458,GO:0061982,GO:0070013,GO:0070192,GO:0070193,GO:0071695,GO:0071704,GO:0071840,GO:0072520,GO:0090304,GO:0098687,GO:0098813,GO:0099086,GO:0140013,GO:1901360,GO:1903046
HiC_scaffold_7	AUGUSTUS	intron	71964285	71964355	1.0	+	.	ID=g17179.t2.intron1;Parent=g17179.t2
HiC_scaffold_7	gmst	intron	71964285	71964355	111.154037	+	0	ID=g17179.t1.intron1;Parent=g17179.t1
HiC_scaffold_7	AUGUSTUS	exon	71964356	71964424	.	+	.	ID=g17179.t2.exon2;Parent=g17179.t2
HiC_scaffold_7	AUGUSTUS	CDS	71964356	71964424	1.0	+	1	ID=g17179.t2.CDS2;Parent=g17179.t2
HiC_scaffold_7	gmst	CDS	71964356	71964424	111.154037	+	1	ID=g17179.t1.CDS2;Parent=g17179.t1
HiC_scaffold_7	gmst	exon	71964356	71964424	111.154037	+	1	ID=g17179.t1.exon2;Parent=g17179.t1
HiC_scaffold_7	AUGUSTUS	intron	71964425	71964549	1.0	+	.	ID=g17179.t2.intron2;Parent=g17179.t2
HiC_scaffold_7	gmst	intron	71964425	71964549	111.154037	+	0	ID=g17179.t1.intron2;Parent=g17179.t1
HiC_scaffold_7	AUGUSTUS	exon	71964550	71964692	.	+	.	ID=g17179.t2.exon3;Parent=g17179.t2
HiC_scaffold_7	AUGUSTUS	CDS	71964550	71964692	1.0	+	1	ID=g17179.t2.CDS3;Parent=g17179.t2
HiC_scaffold_7	gmst	CDS	71964550	71964692	111.154037	+	1	ID=g17179.t1.CDS3;Parent=g17179.t1
HiC_scaffold_7	gmst	exon	71964550	71964692	111.154037	+	1	ID=g17179.t1.exon3;Parent=g17179.t1
HiC_scaffold_7	AUGUSTUS	intron	71964693	71964786	1.0	+	.	ID=g17179.t2.intron3;Parent=g17179.t2
HiC_scaffold_7	gmst	intron	71964693	71964786	111.154037	+	0	ID=g17179.t1.intron3;Parent=g17179.t1
HiC_scaffold_7	AUGUSTUS	exon	71964787	71964862	.	+	.	ID=g17179.t2.exon4;Parent=g17179.t2
HiC_scaffold_7	AUGUSTUS	CDS	71964787	71964862	1.0	+	2	ID=g17179.t2.CDS4;Parent=g17179.t2
HiC_scaffold_7	gmst	CDS	71964787	71964862	111.154037	+	2	ID=g17179.t1.CDS4;Parent=g17179.t1
HiC_scaffold_7	gmst	exon	71964787	71964862	111.154037	+	2	ID=g17179.t1.exon4;Parent=g17179.t1
HiC_scaffold_7	AUGUSTUS	intron	71964863	71964972	1.0	+	.	ID=g17179.t2.intron4;Parent=g17179.t2
HiC_scaffold_7	gmst	intron	71964863	71964972	111.154037	+	0	ID=g17179.t1.intron4;Parent=g17179.t1
HiC_scaffold_7	AUGUSTUS	exon	71964973	71965093	.	+	.	ID=g17179.t2.exon5;Parent=g17179.t2
HiC_scaffold_7	AUGUSTUS	CDS	71964973	71965093	1.0	+	1	ID=g17179.t2.CDS5;Parent=g17179.t2
HiC_scaffold_7	gmst	CDS	71964973	71965093	111.154037	+	1	ID=g17179.t1.CDS5;Parent=g17179.t1
HiC_scaffold_7	gmst	exon	71964973	71965093	111.154037	+	1	ID=g17179.t1.exon5;Parent=g17179.t1
HiC_scaffold_7	AUGUSTUS	intron	71965094	71965917	1.0	+	.	ID=g17179.t2.intron5;Parent=g17179.t2
HiC_scaffold_7	gmst	intron	71965094	71965917	111.154037	+	0	ID=g17179.t1.intron5;Parent=g17179.t1
HiC_scaffold_7	AUGUSTUS	exon	71965918	71966002	.	+	.	ID=g17179.t2.exon6;Parent=g17179.t2
HiC_scaffold_7	AUGUSTUS	CDS	71965918	71966002	1.0	+	0	ID=g17179.t2.CDS6;Parent=g17179.t2
HiC_scaffold_7	gmst	CDS	71965918	71966002	111.154037	+	0	ID=g17179.t1.CDS6;Parent=g17179.t1
HiC_scaffold_7	gmst	exon	71965918	71966002	111.154037	+	0	ID=g17179.t1.exon6;Parent=g17179.t1
HiC_scaffold_7	AUGUSTUS	intron	71966003	71966354	1.0	+	.	ID=g17179.t2.intron6;Parent=g17179.t2
HiC_scaffold_7	gmst	intron	71966003	71966354	111.154037	+	0	ID=g17179.t1.intron6;Parent=g17179.t1
HiC_scaffold_7	AUGUSTUS	exon	71966355	71966434	.	+	.	ID=g17179.t2.exon7;Parent=g17179.t2
HiC_scaffold_7	AUGUSTUS	CDS	71966355	71966434	1.0	+	2	ID=g17179.t2.CDS7;Parent=g17179.t2
HiC_scaffold_7	gmst	CDS	71966355	71966434	111.154037	+	2	ID=g17179.t1.CDS7;Parent=g17179.t1
HiC_scaffold_7	gmst	exon	71966355	71966434	111.154037	+	2	ID=g17179.t1.exon7;Parent=g17179.t1
HiC_scaffold_7	AUGUSTUS	intron	71966435	71966673	1.0	+	.	ID=g17179.t2.intron7;Parent=g17179.t2
HiC_scaffold_7	gmst	intron	71966435	71966673	111.154037	+	0	ID=g17179.t1.intron7;Parent=g17179.t1
HiC_scaffold_7	AUGUSTUS	exon	71966674	71966806	.	+	.	ID=g17179.t2.exon8;Parent=g17179.t2
HiC_scaffold_7	AUGUSTUS	CDS	71966674	71966806	1.0	+	0	ID=g17179.t2.CDS8;Parent=g17179.t2
HiC_scaffold_7	gmst	CDS	71966674	71966806	111.154037	+	0	ID=g17179.t1.CDS8;Parent=g17179.t1
HiC_scaffold_7	gmst	exon	71966674	71966806	111.154037	+	0	ID=g17179.t1.exon8;Parent=g17179.t1
HiC_scaffold_7	AUGUSTUS	intron	71966807	71966892	1.0	+	.	ID=g17179.t2.intron8;Parent=g17179.t2
HiC_scaffold_7	gmst	intron	71966807	71966892	111.154037	+	0	ID=g17179.t1.intron8;Parent=g17179.t1
HiC_scaffold_7	AUGUSTUS	exon	71966893	71966965	.	+	.	ID=g17179.t2.exon9;Parent=g17179.t2
HiC_scaffold_7	AUGUSTUS	CDS	71966893	71966965	1.0	+	2	ID=g17179.t2.CDS9;Parent=g17179.t2
HiC_scaffold_7	gmst	CDS	71966893	71966965	111.154037	+	2	ID=g17179.t1.CDS9;Parent=g17179.t1
HiC_scaffold_7	gmst	exon	71966893	71966965	111.154037	+	2	ID=g17179.t1.exon9;Parent=g17179.t1
HiC_scaffold_7	AUGUSTUS	intron	71966966	71967044	1.0	+	.	ID=g17179.t2.intron9;Parent=g17179.t2
HiC_scaffold_7	gmst	intron	71966966	71967044	111.154037	+	0	ID=g17179.t1.intron9;Parent=g17179.t1
HiC_scaffold_7	AUGUSTUS	exon	71967045	71967130	.	+	.	ID=g17179.t2.exon10;Parent=g17179.t2
HiC_scaffold_7	AUGUSTUS	CDS	71967045	71967130	1.0	+	1	ID=g17179.t2.CDS10;Parent=g17179.t2
HiC_scaffold_7	gmst	CDS	71967045	71967201	111.154037	+	1	ID=g17179.t1.CDS10;Parent=g17179.t1
HiC_scaffold_7	gmst	exon	71967045	71967201	111.154037	+	1	ID=g17179.t1.exon10;Parent=g17179.t1
HiC_scaffold_7	AUGUSTUS	intron	71967131	71967281	1.0	+	.	ID=g17179.t2.intron10;Parent=g17179.t2
HiC_scaffold_7	gmst	stop_codon	71967199	71967201	111.154037	+	0	ID=g17179.t1.stop1;Parent=g17179.t1
HiC_scaffold_7	AUGUSTUS	exon	71967282	71967332	.	+	.	ID=g17179.t2.exon11;Parent=g17179.t2
HiC_scaffold_7	AUGUSTUS	CDS	71967282	71967332	1.0	+	2	ID=g17179.t2.CDS11;Parent=g17179.t2
HiC_scaffold_7	AUGUSTUS	intron	71967333	71967655	1.0	+	.	ID=g17179.t2.intron11;Parent=g17179.t2
HiC_scaffold_7	AUGUSTUS	exon	71967656	71967808	.	+	.	ID=g17179.t2.exon12;Parent=g17179.t2
HiC_scaffold_7	AUGUSTUS	CDS	71967656	71967808	1.0	+	2	ID=g17179.t2.CDS12;Parent=g17179.t2
HiC_scaffold_7	AUGUSTUS	intron	71967809	71968129	1.0	+	.	ID=g17179.t2.intron12;Parent=g17179.t2
HiC_scaffold_7	AUGUSTUS	exon	71968130	71968196	.	+	.	ID=g17179.t2.exon13;Parent=g17179.t2
HiC_scaffold_7	AUGUSTUS	CDS	71968130	71968196	1.0	+	2	ID=g17179.t2.CDS13;Parent=g17179.t2
HiC_scaffold_7	AUGUSTUS	intron	71968197	71968292	1.0	+	.	ID=g17179.t2.intron13;Parent=g17179.t2
HiC_scaffold_7	AUGUSTUS	exon	71968293	71968386	.	+	.	ID=g17179.t2.exon14;Parent=g17179.t2
HiC_scaffold_7	AUGUSTUS	CDS	71968293	71968386	1.0	+	1	ID=g17179.t2.CDS14;Parent=g17179.t2
HiC_scaffold_7	AUGUSTUS	stop_codon	71968384	71968386	.	+	0	ID=g17179.t2.stop1;Parent=g17179.t2
HiC_scaffold_7	AUGUSTUS	start_codon	71968417	71968419	.	+	0	ID=g17180.t1.start1;Parent=g17180.t1
HiC_scaffold_7	AUGUSTUS	exon	71968417	71968440	.	+	.	ID=g17180.t1.exon1;Parent=g17180.t1
HiC_scaffold_7	AUGUSTUS	CDS	71968417	71968440	1.0	+	0	ID=g17180.t1.CDS1;Parent=g17180.t1
HiC_scaffold_7	AUGUSTUS	gene	71968417	71969583	.	+	.	ID=g17180
HiC_scaffold_7	AUGUSTUS	mRNA	71968417	71969583	1.0	+	.	ID=g17180.t1;Parent=g17180;em_target=9668.ENSMPUP00000005884;em_score=296.4;em_evalue=1.8e-91;em_tcov=.;em_OGs=KOG1213@1|root,KOG1213@2759|Eukaryota,39KUN@33154|Opisthokonta,3BDFV@33208|Metazoa,3CYPE@33213|Bilateria,484RF@7711|Chordata,496TY@7742|Vertebrata,3J8IB@40674|Mammalia,3EPTP@33554|Carnivora;em_COG_cat=D;em_desc=meiotic recombination protein;em_max_annot_lvl=33208|Metazoa;em_Preferred_name=REC8;em_KEGG_ko=ko:K13054;em_KEGG_Pathway=ko04114,map04114;em_BRITE=ko00000,ko00001,ko03036;em_PFAMs=Rad21_Rec8,Rad21_Rec8_N;em_GOs=GO:0000003,GO:0000228,GO:0000280,GO:0000724,GO:0000725,GO:0000775,GO:0000776,GO:0000777,GO:0000778,GO:0000779,GO:0000780,GO:0000793,GO:0000794,GO:0000795,GO:0000798,GO:0000800,GO:0000819,GO:0001556,GO:0001673,GO:0003006,GO:0003674,GO:0003682,GO:0005488,GO:0005575,GO:0005622,GO:0005623,GO:0005634,GO:0005654,GO:0005694,GO:0006139,GO:0006259,GO:0006281,GO:0006302,GO:0006310,GO:0006725,GO:0006807,GO:0006950,GO:0006974,GO:0006996,GO:0007049,GO:0007059,GO:0007062,GO:0007127,GO:0007129,GO:0007130,GO:0007131,GO:0007140,GO:0007141,GO:0007275,GO:0007276,GO:0007281,GO:0007283,GO:0007286,GO:0007292,GO:0007548,GO:0008150,GO:0008152,GO:0008278,GO:0008406,GO:0008584,GO:0009566,GO:0009987,GO:0009994,GO:0016043,GO:0019953,GO:0021700,GO:0022402,GO:0022412,GO:0022414,GO:0022607,GO:0030154,GO:0030893,GO:0031974,GO:0031981,GO:0032501,GO:0032502,GO:0032504,GO:0032991,GO:0033554,GO:0034641,GO:0034991,GO:0035295,GO:0035825,GO:0043073,GO:0043170,GO:0043226,GO:0043227,GO:0043228,GO:0043229,GO:0043231,GO:0043232,GO:0043233,GO:0044085,GO:0044237,GO:0044238,GO:0044260,GO:0044422,GO:0044424,GO:0044427,GO:0044428,GO:0044446,GO:0044454,GO:0044464,GO:0044703,GO:0045132,GO:0045137,GO:0045143,GO:0046483,GO:0046546,GO:0046661,GO:0048232,GO:0048285,GO:0048468,GO:0048469,GO:0048477,GO:0048513,GO:0048515,GO:0048599,GO:0048608,GO:0048609,GO:0048731,GO:0048856,GO:0048869,GO:0050896,GO:0051276,GO:0051321,GO:0051704,GO:0051716,GO:0061458,GO:0061982,GO:0070013,GO:0070192,GO:0070193,GO:0071695,GO:0071704,GO:0071840,GO:0072520,GO:0090304,GO:0098687,GO:0098813,GO:0099086,GO:0140013,GO:1901360,GO:1903046
HiC_scaffold_7	AUGUSTUS	intron	71968441	71968626	1.0	+	.	ID=g17180.t1.intron1;Parent=g17180.t1
HiC_scaffold_7	AUGUSTUS	exon	71968627	71968675	.	+	.	ID=g17180.t1.exon2;Parent=g17180.t1
HiC_scaffold_7	AUGUSTUS	CDS	71968627	71968675	1.0	+	0	ID=g17180.t1.CDS2;Parent=g17180.t1
HiC_scaffold_7	AUGUSTUS	intron	71968676	71968905	1.0	+	.	ID=g17180.t1.intron2;Parent=g17180.t1
HiC_scaffold_7	AUGUSTUS	exon	71968906	71968972	.	+	.	ID=g17180.t1.exon3;Parent=g17180.t1
HiC_scaffold_7	AUGUSTUS	CDS	71968906	71968972	1.0	+	2	ID=g17180.t1.CDS3;Parent=g17180.t1
HiC_scaffold_7	AUGUSTUS	intron	71968973	71969067	1.0	+	.	ID=g17180.t1.intron3;Parent=g17180.t1
HiC_scaffold_7	AUGUSTUS	exon	71969068	71969199	.	+	.	ID=g17180.t1.exon4;Parent=g17180.t1
HiC_scaffold_7	AUGUSTUS	CDS	71969068	71969199	1.0	+	1	ID=g17180.t1.CDS4;Parent=g17180.t1
HiC_scaffold_7	AUGUSTUS	intron	71969200	71969279	1.0	+	.	ID=g17180.t1.intron4;Parent=g17180.t1
HiC_scaffold_7	AUGUSTUS	exon	71969280	71969386	.	+	.	ID=g17180.t1.exon5;Parent=g17180.t1
HiC_scaffold_7	AUGUSTUS	CDS	71969280	71969386	1.0	+	1	ID=g17180.t1.CDS5;Parent=g17180.t1
HiC_scaffold_7	AUGUSTUS	intron	71969387	71969491	1.0	+	.	ID=g17180.t1.intron5;Parent=g17180.t1
HiC_scaffold_7	AUGUSTUS	exon	71969492	71969583	.	+	.	ID=g17180.t1.exon6;Parent=g17180.t1
HiC_scaffold_7	AUGUSTUS	CDS	71969492	71969583	1.0	+	2	ID=g17180.t1.CDS6;Parent=g17180.t1
HiC_scaffold_7	AUGUSTUS	stop_codon	71969581	71969583	.	+	0	ID=g17180.t1.stop1;Parent=g17180.t1
HiC_scaffold_7	AUGUSTUS	stop_codon	71969914	71969916	.	-	0	ID=g17181.t1.stop1;Parent=g17181.t1
HiC_scaffold_7	AUGUSTUS	exon	71969914	71970044	.	-	.	ID=g17181.t1.exon1;Parent=g17181.t1
HiC_scaffold_7	AUGUSTUS	CDS	71969914	71970044	1.0	-	2	ID=g17181.t1.CDS1;Parent=g17181.t1
HiC_scaffold_7	AUGUSTUS	gene	71969914	71978808	.	-	.	ID=g17181
HiC_scaffold_7	AUGUSTUS	mRNA	71969914	71978808	1.0	-	.	ID=g17181.t1;Parent=g17181;em_target=9668.ENSMPUP00000005866;em_score=2323.2;em_evalue=0.0;em_tcov=.;em_OGs=KOG2171@1|root,KOG2171@2759|Eukaryota,38CEE@33154|Opisthokonta,3BBR5@33208|Metazoa,3CZQU@33213|Bilateria,482DM@7711|Chordata,48VES@7742|Vertebrata,3JF0B@40674|Mammalia,3EUEU@33554|Carnivora;em_COG_cat=UY;em_desc=Importin 4;em_max_annot_lvl=33208|Metazoa;em_Preferred_name=IPO4;em_KEGG_ko=ko:K20221,ko:K20222;em_BRITE=ko00000,ko03009;em_KEGG_TC=1.I.1;em_PFAMs=HEAT,HEAT_EZ,IBN_N;em_GOs=GO:0000060,GO:0000228,GO:0000785,GO:0000790,GO:0003674,GO:0005048,GO:0005215,GO:0005488,GO:0005575,GO:0005622,GO:0005623,GO:0005634,GO:0005635,GO:0005694,GO:0005737,GO:0006323,GO:0006325,GO:0006333,GO:0006334,GO:0006335,GO:0006336,GO:0006606,GO:0006607,GO:0006610,GO:0006810,GO:0006886,GO:0006913,GO:0006996,GO:0008104,GO:0008139,GO:0008150,GO:0008565,GO:0009987,GO:0012505,GO:0015031,GO:0015833,GO:0016020,GO:0016043,GO:0017038,GO:0022607,GO:0022613,GO:0031090,GO:0031497,GO:0031965,GO:0031967,GO:0031974,GO:0031975,GO:0031981,GO:0032991,GO:0033036,GO:0033218,GO:0033365,GO:0034399,GO:0034504,GO:0034613,GO:0034622,GO:0034723,GO:0034724,GO:0034728,GO:0042254,GO:0042277,GO:0042886,GO:0043226,GO:0043227,GO:0043228,GO:0043229,GO:0043231,GO:0043232,GO:0043233,GO:0043933,GO:0044085,GO:0044422,GO:0044424,GO:0044427,GO:0044428,GO:0044446,GO:0044454,GO:0044464,GO:0045184,GO:0046907,GO:0051169,GO:0051170,GO:0051179,GO:0051234,GO:0051276,GO:0051641,GO:0051649,GO:0065003,GO:0065004,GO:0070013,GO:0070727,GO:0071103,GO:0071702,GO:0071705,GO:0071824,GO:0071840,GO:0072594
HiC_scaffold_7	AUGUSTUS	intron	71970045	71970144	1.0	-	.	ID=g17181.t1.intron1;Parent=g17181.t1
HiC_scaffold_7	AUGUSTUS	exon	71970145	71970214	.	-	.	ID=g17181.t1.exon2;Parent=g17181.t1
HiC_scaffold_7	AUGUSTUS	CDS	71970145	71970214	1.0	-	0	ID=g17181.t1.CDS2;Parent=g17181.t1
HiC_scaffold_7	AUGUSTUS	intron	71970215	71970865	1.0	-	.	ID=g17181.t1.intron2;Parent=g17181.t1
HiC_scaffold_7	AUGUSTUS	exon	71970866	71970970	.	-	.	ID=g17181.t1.exon3;Parent=g17181.t1
HiC_scaffold_7	AUGUSTUS	CDS	71970866	71970970	1.0	-	0	ID=g17181.t1.CDS3;Parent=g17181.t1
HiC_scaffold_7	AUGUSTUS	intron	71970971	71971052	1.0	-	.	ID=g17181.t1.intron3;Parent=g17181.t1
HiC_scaffold_7	AUGUSTUS	exon	71971053	71971185	.	-	.	ID=g17181.t1.exon4;Parent=g17181.t1
HiC_scaffold_7	AUGUSTUS	CDS	71971053	71971185	1.0	-	1	ID=g17181.t1.CDS4;Parent=g17181.t1
HiC_scaffold_7	AUGUSTUS	intron	71971186	71971299	1.0	-	.	ID=g17181.t1.intron4;Parent=g17181.t1
HiC_scaffold_7	AUGUSTUS	exon	71971300	71971508	.	-	.	ID=g17181.t1.exon5;Parent=g17181.t1
HiC_scaffold_7	AUGUSTUS	CDS	71971300	71971508	1.0	-	0	ID=g17181.t1.CDS5;Parent=g17181.t1
HiC_scaffold_7	AUGUSTUS	intron	71971509	71971598	1.0	-	.	ID=g17181.t1.intron5;Parent=g17181.t1
HiC_scaffold_7	AUGUSTUS	exon	71971599	71971724	.	-	.	ID=g17181.t1.exon6;Parent=g17181.t1
HiC_scaffold_7	AUGUSTUS	CDS	71971599	71971724	1.0	-	0	ID=g17181.t1.CDS6;Parent=g17181.t1
HiC_scaffold_7	AUGUSTUS	intron	71971725	71972126	1.0	-	.	ID=g17181.t1.intron6;Parent=g17181.t1
HiC_scaffold_7	AUGUSTUS	exon	71972127	71972174	.	-	.	ID=g17181.t1.exon7;Parent=g17181.t1
HiC_scaffold_7	AUGUSTUS	CDS	71972127	71972174	1.0	-	0	ID=g17181.t1.CDS7;Parent=g17181.t1
HiC_scaffold_7	AUGUSTUS	intron	71972175	71972323	1.0	-	.	ID=g17181.t1.intron7;Parent=g17181.t1
HiC_scaffold_7	AUGUSTUS	exon	71972324	71972517	.	-	.	ID=g17181.t1.exon8;Parent=g17181.t1
HiC_scaffold_7	AUGUSTUS	CDS	71972324	71972517	1.0	-	2	ID=g17181.t1.CDS8;Parent=g17181.t1
HiC_scaffold_7	AUGUSTUS	intron	71972518	71972617	1.0	-	.	ID=g17181.t1.intron8;Parent=g17181.t1
HiC_scaffold_7	AUGUSTUS	exon	71972618	71972723	.	-	.	ID=g17181.t1.exon9;Parent=g17181.t1
HiC_scaffold_7	AUGUSTUS	CDS	71972618	71972723	1.0	-	0	ID=g17181.t1.CDS9;Parent=g17181.t1
HiC_scaffold_7	AUGUSTUS	intron	71972724	71972824	1.0	-	.	ID=g17181.t1.intron9;Parent=g17181.t1
HiC_scaffold_7	AUGUSTUS	exon	71972825	71972882	.	-	.	ID=g17181.t1.exon10;Parent=g17181.t1
HiC_scaffold_7	AUGUSTUS	CDS	71972825	71972882	1.0	-	1	ID=g17181.t1.CDS10;Parent=g17181.t1
HiC_scaffold_7	AUGUSTUS	intron	71972883	71972958	1.0	-	.	ID=g17181.t1.intron10;Parent=g17181.t1
HiC_scaffold_7	AUGUSTUS	exon	71972959	71973036	.	-	.	ID=g17181.t1.exon11;Parent=g17181.t1
HiC_scaffold_7	AUGUSTUS	CDS	71972959	71973036	1.0	-	1	ID=g17181.t1.CDS11;Parent=g17181.t1
HiC_scaffold_7	AUGUSTUS	intron	71973037	71973137	1.0	-	.	ID=g17181.t1.intron11;Parent=g17181.t1
HiC_scaffold_7	AUGUSTUS	exon	71973138	71973253	.	-	.	ID=g17181.t1.exon12;Parent=g17181.t1
HiC_scaffold_7	AUGUSTUS	CDS	71973138	71973253	1.0	-	0	ID=g17181.t1.CDS12;Parent=g17181.t1
HiC_scaffold_7	AUGUSTUS	intron	71973254	71973360	1.0	-	.	ID=g17181.t1.intron12;Parent=g17181.t1
HiC_scaffold_7	AUGUSTUS	exon	71973361	71973472	.	-	.	ID=g17181.t1.exon13;Parent=g17181.t1
HiC_scaffold_7	AUGUSTUS	CDS	71973361	71973472	1.0	-	1	ID=g17181.t1.CDS13;Parent=g17181.t1
HiC_scaffold_7	AUGUSTUS	intron	71973473	71973644	1.0	-	.	ID=g17181.t1.intron13;Parent=g17181.t1
HiC_scaffold_7	AUGUSTUS	exon	71973645	71973765	.	-	.	ID=g17181.t1.exon14;Parent=g17181.t1
HiC_scaffold_7	AUGUSTUS	CDS	71973645	71973765	1.0	-	2	ID=g17181.t1.CDS14;Parent=g17181.t1
HiC_scaffold_7	AUGUSTUS	intron	71973766	71974008	1.0	-	.	ID=g17181.t1.intron14;Parent=g17181.t1
HiC_scaffold_7	AUGUSTUS	exon	71974009	71974122	.	-	.	ID=g17181.t1.exon15;Parent=g17181.t1
HiC_scaffold_7	AUGUSTUS	CDS	71974009	71974122	1.0	-	2	ID=g17181.t1.CDS15;Parent=g17181.t1
HiC_scaffold_7	AUGUSTUS	intron	71974123	71974223	1.0	-	.	ID=g17181.t1.intron15;Parent=g17181.t1
HiC_scaffold_7	AUGUSTUS	exon	71974224	71974337	.	-	.	ID=g17181.t1.exon16;Parent=g17181.t1
HiC_scaffold_7	AUGUSTUS	CDS	71974224	71974337	1.0	-	2	ID=g17181.t1.CDS16;Parent=g17181.t1
HiC_scaffold_7	AUGUSTUS	intron	71974338	71974531	1.0	-	.	ID=g17181.t1.intron16;Parent=g17181.t1
HiC_scaffold_7	AUGUSTUS	exon	71974532	71974661	.	-	.	ID=g17181.t1.exon17;Parent=g17181.t1
HiC_scaffold_7	AUGUSTUS	CDS	71974532	71974661	1.0	-	0	ID=g17181.t1.CDS17;Parent=g17181.t1
HiC_scaffold_7	AUGUSTUS	intron	71974662	71974833	1.0	-	.	ID=g17181.t1.intron17;Parent=g17181.t1
HiC_scaffold_7	AUGUSTUS	exon	71974834	71974942	.	-	.	ID=g17181.t1.exon18;Parent=g17181.t1
HiC_scaffold_7	AUGUSTUS	CDS	71974834	71974942	1.0	-	1	ID=g17181.t1.CDS18;Parent=g17181.t1
HiC_scaffold_7	AUGUSTUS	intron	71974943	71975233	1.0	-	.	ID=g17181.t1.intron18;Parent=g17181.t1
HiC_scaffold_7	AUGUSTUS	exon	71975234	71975343	.	-	.	ID=g17181.t1.exon19;Parent=g17181.t1
HiC_scaffold_7	AUGUSTUS	CDS	71975234	71975343	1.0	-	0	ID=g17181.t1.CDS19;Parent=g17181.t1
HiC_scaffold_7	AUGUSTUS	intron	71975344	71975500	1.0	-	.	ID=g17181.t1.intron19;Parent=g17181.t1
HiC_scaffold_7	AUGUSTUS	exon	71975501	71975554	.	-	.	ID=g17181.t1.exon20;Parent=g17181.t1
HiC_scaffold_7	AUGUSTUS	CDS	71975501	71975554	1.0	-	0	ID=g17181.t1.CDS20;Parent=g17181.t1
HiC_scaffold_7	AUGUSTUS	intron	71975555	71975640	1.0	-	.	ID=g17181.t1.intron20;Parent=g17181.t1
HiC_scaffold_7	AUGUSTUS	exon	71975641	71975805	.	-	.	ID=g17181.t1.exon21;Parent=g17181.t1
HiC_scaffold_7	AUGUSTUS	CDS	71975641	71975805	1.0	-	0	ID=g17181.t1.CDS21;Parent=g17181.t1
HiC_scaffold_7	AUGUSTUS	intron	71975806	71976491	1.0	-	.	ID=g17181.t1.intron21;Parent=g17181.t1
HiC_scaffold_7	AUGUSTUS	exon	71976492	71976575	.	-	.	ID=g17181.t1.exon22;Parent=g17181.t1
HiC_scaffold_7	AUGUSTUS	CDS	71976492	71976575	1.0	-	0	ID=g17181.t1.CDS22;Parent=g17181.t1
HiC_scaffold_7	AUGUSTUS	intron	71976576	71976660	1.0	-	.	ID=g17181.t1.intron22;Parent=g17181.t1
HiC_scaffold_7	AUGUSTUS	exon	71976661	71976762	.	-	.	ID=g17181.t1.exon23;Parent=g17181.t1
HiC_scaffold_7	AUGUSTUS	CDS	71976661	71976762	1.0	-	0	ID=g17181.t1.CDS23;Parent=g17181.t1
HiC_scaffold_7	AUGUSTUS	intron	71976763	71976875	1.0	-	.	ID=g17181.t1.intron23;Parent=g17181.t1
HiC_scaffold_7	AUGUSTUS	exon	71976876	71976941	.	-	.	ID=g17181.t1.exon24;Parent=g17181.t1
HiC_scaffold_7	AUGUSTUS	CDS	71976876	71976941	1.0	-	0	ID=g17181.t1.CDS24;Parent=g17181.t1
HiC_scaffold_7	AUGUSTUS	intron	71976942	71977174	1.0	-	.	ID=g17181.t1.intron24;Parent=g17181.t1
HiC_scaffold_7	AUGUSTUS	exon	71977175	71977354	.	-	.	ID=g17181.t1.exon25;Parent=g17181.t1
HiC_scaffold_7	AUGUSTUS	CDS	71977175	71977354	1.0	-	0	ID=g17181.t1.CDS25;Parent=g17181.t1
HiC_scaffold_7	AUGUSTUS	intron	71977355	71977457	1.0	-	.	ID=g17181.t1.intron25;Parent=g17181.t1
HiC_scaffold_7	AUGUSTUS	exon	71977458	71977587	.	-	.	ID=g17181.t1.exon26;Parent=g17181.t1
HiC_scaffold_7	AUGUSTUS	CDS	71977458	71977587	1.0	-	1	ID=g17181.t1.CDS26;Parent=g17181.t1
HiC_scaffold_7	AUGUSTUS	intron	71977588	71978219	1.0	-	.	ID=g17181.t1.intron26;Parent=g17181.t1
HiC_scaffold_7	AUGUSTUS	exon	71978220	71978261	.	-	.	ID=g17181.t1.exon27;Parent=g17181.t1
HiC_scaffold_7	AUGUSTUS	CDS	71978220	71978261	1.0	-	1	ID=g17181.t1.CDS27;Parent=g17181.t1
HiC_scaffold_7	AUGUSTUS	intron	71978262	71978351	1.0	-	.	ID=g17181.t1.intron27;Parent=g17181.t1
HiC_scaffold_7	AUGUSTUS	exon	71978352	71978431	.	-	.	ID=g17181.t1.exon28;Parent=g17181.t1
HiC_scaffold_7	AUGUSTUS	CDS	71978352	71978431	1.0	-	0	ID=g17181.t1.CDS28;Parent=g17181.t1
HiC_scaffold_7	AUGUSTUS	intron	71978432	71978558	1.0	-	.	ID=g17181.t1.intron28;Parent=g17181.t1
HiC_scaffold_7	AUGUSTUS	exon	71978559	71978645	.	-	.	ID=g17181.t1.exon29;Parent=g17181.t1
HiC_scaffold_7	AUGUSTUS	CDS	71978559	71978645	1.0	-	0	ID=g17181.t1.CDS29;Parent=g17181.t1
HiC_scaffold_7	AUGUSTUS	intron	71978646	71978739	1.0	-	.	ID=g17181.t1.intron29;Parent=g17181.t1
HiC_scaffold_7	AUGUSTUS	exon	71978740	71978808	.	-	.	ID=g17181.t1.exon30;Parent=g17181.t1
HiC_scaffold_7	AUGUSTUS	CDS	71978740	71978808	1.0	-	0	ID=g17181.t1.CDS30;Parent=g17181.t1
HiC_scaffold_7	AUGUSTUS	start_codon	71978806	71978808	.	-	0	ID=g17181.t1.start1;Parent=g17181.t1
HiC_scaffold_7	AUGUSTUS	stop_codon	71979417	71979419	.	-	0	ID=g17182.t1.stop1;Parent=g17182.t1
HiC_scaffold_7	AUGUSTUS	exon	71979417	71979810	.	-	.	ID=g17182.t1.exon1;Parent=g17182.t1
HiC_scaffold_7	AUGUSTUS	CDS	71979417	71979810	0.98	-	1	ID=g17182.t1.CDS1;Parent=g17182.t1
HiC_scaffold_7	AUGUSTUS	gene	71979417	71983973	.	-	.	ID=g17182
HiC_scaffold_7	AUGUSTUS	mRNA	71979417	71983973	0.98	-	.	ID=g17182.t1;Parent=g17182;em_target=9646.ENSAMEP00000017164;em_score=1396.6;em_evalue=0.0;em_tcov=.;em_OGs=KOG1278@1|root,KOG1656@1|root,KOG1277@2759|Eukaryota,KOG1656@2759|Eukaryota,38G1I@33154|Opisthokonta,3BI4A@33208|Metazoa,3CY6M@33213|Bilateria,48BY8@7711|Chordata,490B5@7742|Vertebrata,3JED9@40674|Mammalia,3EQH1@33554|Carnivora;em_COG_cat=U;em_desc=Transmembrane 9 superfamily member;em_max_annot_lvl=33208|Metazoa;em_Preferred_name=TM9SF1;em_KEGG_ko=ko:K17085;em_BRITE=ko00000;em_PFAMs=EMP70,Snf7;em_GOs=GO:0005575,GO:0016020,GO:0016021,GO:0031224,GO:0044425
HiC_scaffold_7	AUGUSTUS	intron	71979811	71980380	1.0	-	.	ID=g17182.t1.intron1;Parent=g17182.t1
HiC_scaffold_7	AUGUSTUS	exon	71980381	71980654	.	-	.	ID=g17182.t1.exon2;Parent=g17182.t1
HiC_scaffold_7	AUGUSTUS	CDS	71980381	71980654	1.0	-	2	ID=g17182.t1.CDS2;Parent=g17182.t1
HiC_scaffold_7	AUGUSTUS	intron	71980655	71981601	1.0	-	.	ID=g17182.t1.intron2;Parent=g17182.t1
HiC_scaffold_7	AUGUSTUS	exon	71981602	71981787	.	-	.	ID=g17182.t1.exon3;Parent=g17182.t1
HiC_scaffold_7	AUGUSTUS	CDS	71981602	71981787	1.0	-	2	ID=g17182.t1.CDS3;Parent=g17182.t1
HiC_scaffold_7	AUGUSTUS	intron	71981788	71982224	1.0	-	.	ID=g17182.t1.intron3;Parent=g17182.t1
HiC_scaffold_7	AUGUSTUS	exon	71982225	71982846	.	-	.	ID=g17182.t1.exon4;Parent=g17182.t1
HiC_scaffold_7	AUGUSTUS	CDS	71982225	71982846	1.0	-	0	ID=g17182.t1.CDS4;Parent=g17182.t1
HiC_scaffold_7	AUGUSTUS	intron	71982847	71983628	1.0	-	.	ID=g17182.t1.intron4;Parent=g17182.t1
HiC_scaffold_7	AUGUSTUS	exon	71983629	71983973	.	-	.	ID=g17182.t1.exon5;Parent=g17182.t1
HiC_scaffold_7	AUGUSTUS	CDS	71983629	71983973	1.0	-	0	ID=g17182.t1.CDS5;Parent=g17182.t1
HiC_scaffold_7	AUGUSTUS	start_codon	71983971	71983973	.	-	0	ID=g17182.t1.start1;Parent=g17182.t1
HiC_scaffold_7	AUGUSTUS	start_codon	71990149	71990151	.	+	0	ID=g17183.t1.start1;Parent=g17183.t1
HiC_scaffold_7	GeneMark.hmm3	start_codon	71990149	71990151	.	+	0	ID=g17183.t2.start1;Parent=g17183.t2
HiC_scaffold_7	AUGUSTUS	exon	71990149	71990373	.	+	.	ID=g17183.t1.exon1;Parent=g17183.t1
HiC_scaffold_7	GeneMark.hmm3	CDS	71990149	71990373	.	+	0	ID=g17183.t2.CDS1;Parent=g17183.t2
HiC_scaffold_7	GeneMark.hmm3	exon	71990149	71990373	.	+	0	ID=g17183.t2.exon1;Parent=g17183.t2
HiC_scaffold_7	AUGUSTUS	CDS	71990149	71990373	1.0	+	0	ID=g17183.t1.CDS1;Parent=g17183.t1
HiC_scaffold_7	AUGUSTUS	gene	71990149	71992356	.	+	.	ID=g17183
HiC_scaffold_7	GeneMark.hmm3	mRNA	71990149	71992356	.	+	.	ID=g17183.t2;Parent=g17183;em_target=9668.ENSMPUP00000005834;em_score=729.0;em_evalue=2e-222;em_tcov=.;em_OGs=KOG0583@1|root,KOG0583@2759|Eukaryota,38G4D@33154|Opisthokonta,3B9I8@33208|Metazoa,3CY1T@33213|Bilateria,48CBB@7711|Chordata,48YB4@7742|Vertebrata,3JC1T@40674|Mammalia,3EUW6@33554|Carnivora;em_COG_cat=T;em_desc=serine kinase 4;em_max_annot_lvl=33208|Metazoa;em_Preferred_name=TSSK4;em_EC=2.7.11.1;em_KEGG_ko=ko:K08811;em_BRITE=ko00000,ko01000,ko01001,ko03036;em_PFAMs=Pkinase;em_GOs=GO:0000166,GO:0000287,GO:0001669,GO:0003674,GO:0003824,GO:0004672,GO:0004674,GO:0005488,GO:0005524,GO:0005575,GO:0005622,GO:0005623,GO:0005634,GO:0005737,GO:0005929,GO:0006355,GO:0006464,GO:0006468,GO:0006793,GO:0006796,GO:0006807,GO:0007154,GO:0007165,GO:0008144,GO:0008150,GO:0008152,GO:0009889,GO:0009987,GO:0010468,GO:0010556,GO:0012505,GO:0016301,GO:0016310,GO:0016740,GO:0016772,GO:0016773,GO:0017076,GO:0019219,GO:0019222,GO:0019538,GO:0023052,GO:0030141,GO:0030554,GO:0031323,GO:0031326,GO:0031410,GO:0031514,GO:0031982,GO:0032553,GO:0032555,GO:0032559,GO:0032793,GO:0035556,GO:0035639,GO:0036094,GO:0036211,GO:0042995,GO:0043167,GO:0043168,GO:0043169,GO:0043170,GO:0043226,GO:0043227,GO:0043229,GO:0043231,GO:0043412,GO:0044093,GO:0044237,GO:0044238,GO:0044260,GO:0044267,GO:0044424,GO:0044444,GO:0044464,GO:0046872,GO:0048518,GO:0050789,GO:0050794,GO:0050896,GO:0051090,GO:0051091,GO:0051171,GO:0051252,GO:0051716,GO:0060255,GO:0065007,GO:0065009,GO:0071704,GO:0080090,GO:0097159,GO:0097223,GO:0097367,GO:0097708,GO:0099503,GO:0120025,GO:0140096,GO:1901265,GO:1901363,GO:1901564,GO:1903506,GO:2000112,GO:2001141
HiC_scaffold_7	AUGUSTUS	mRNA	71990149	71992356	1.0	+	.	ID=g17183.t1;Parent=g17183;em_target=9668.ENSMPUP00000005834;em_score=768.4;em_evalue=2.4e-234;em_tcov=.;em_OGs=KOG0583@1|root,KOG0583@2759|Eukaryota,38G4D@33154|Opisthokonta,3B9I8@33208|Metazoa,3CY1T@33213|Bilateria,48CBB@7711|Chordata,48YB4@7742|Vertebrata,3JC1T@40674|Mammalia,3EUW6@33554|Carnivora;em_COG_cat=T;em_desc=serine kinase 4;em_max_annot_lvl=33208|Metazoa;em_Preferred_name=TSSK4;em_EC=2.7.11.1;em_KEGG_ko=ko:K08811;em_BRITE=ko00000,ko01000,ko01001,ko03036;em_PFAMs=Pkinase;em_GOs=GO:0000166,GO:0000287,GO:0001669,GO:0003674,GO:0003824,GO:0004672,GO:0004674,GO:0005488,GO:0005524,GO:0005575,GO:0005622,GO:0005623,GO:0005634,GO:0005737,GO:0005929,GO:0006355,GO:0006464,GO:0006468,GO:0006793,GO:0006796,GO:0006807,GO:0007154,GO:0007165,GO:0008144,GO:0008150,GO:0008152,GO:0009889,GO:0009987,GO:0010468,GO:0010556,GO:0012505,GO:0016301,GO:0016310,GO:0016740,GO:0016772,GO:0016773,GO:0017076,GO:0019219,GO:0019222,GO:0019538,GO:0023052,GO:0030141,GO:0030554,GO:0031323,GO:0031326,GO:0031410,GO:0031514,GO:0031982,GO:0032553,GO:0032555,GO:0032559,GO:0032793,GO:0035556,GO:0035639,GO:0036094,GO:0036211,GO:0042995,GO:0043167,GO:0043168,GO:0043169,GO:0043170,GO:0043226,GO:0043227,GO:0043229,GO:0043231,GO:0043412,GO:0044093,GO:0044237,GO:0044238,GO:0044260,GO:0044267,GO:0044424,GO:0044444,GO:0044464,GO:0046872,GO:0048518,GO:0050789,GO:0050794,GO:0050896,GO:0051090,GO:0051091,GO:0051171,GO:0051252,GO:0051716,GO:0060255,GO:0065007,GO:0065009,GO:0071704,GO:0080090,GO:0097159,GO:0097223,GO:0097367,GO:0097708,GO:0099503,GO:0120025,GO:0140096,GO:1901265,GO:1901363,GO:1901564,GO:1903506,GO:2000112,GO:2001141
HiC_scaffold_7	GeneMark.hmm3	intron	71990374	71990737	.	+	0	ID=g17183.t2.intron1;Parent=g17183.t2
HiC_scaffold_7	AUGUSTUS	intron	71990374	71990737	1.0	+	.	ID=g17183.t1.intron1;Parent=g17183.t1
HiC_scaffold_7	AUGUSTUS	exon	71990738	71990952	.	+	.	ID=g17183.t1.exon2;Parent=g17183.t1
HiC_scaffold_7	GeneMark.hmm3	CDS	71990738	71990952	.	+	0	ID=g17183.t2.CDS2;Parent=g17183.t2
HiC_scaffold_7	GeneMark.hmm3	exon	71990738	71990952	.	+	0	ID=g17183.t2.exon2;Parent=g17183.t2
HiC_scaffold_7	AUGUSTUS	CDS	71990738	71990952	1.0	+	0	ID=g17183.t1.CDS2;Parent=g17183.t1
HiC_scaffold_7	AUGUSTUS	intron	71990953	71991331	1.0	+	.	ID=g17183.t1.intron2;Parent=g17183.t1
HiC_scaffold_7	GeneMark.hmm3	intron	71990953	71991361	.	+	2	ID=g17183.t2.intron2;Parent=g17183.t2
HiC_scaffold_7	AUGUSTUS	exon	71991332	71991728	.	+	.	ID=g17183.t1.exon3;Parent=g17183.t1
HiC_scaffold_7	AUGUSTUS	CDS	71991332	71991728	1.0	+	1	ID=g17183.t1.CDS3;Parent=g17183.t1
HiC_scaffold_7	GeneMark.hmm3	CDS	71991362	71991728	.	+	1	ID=g17183.t2.CDS3;Parent=g17183.t2
HiC_scaffold_7	GeneMark.hmm3	exon	71991362	71991728	.	+	1	ID=g17183.t2.exon3;Parent=g17183.t2
HiC_scaffold_7	GeneMark.hmm3	intron	71991729	71992173	.	+	0	ID=g17183.t2.intron3;Parent=g17183.t2
HiC_scaffold_7	AUGUSTUS	intron	71991729	71992173	1.0	+	.	ID=g17183.t1.intron3;Parent=g17183.t1
HiC_scaffold_7	AUGUSTUS	exon	71992174	71992356	.	+	.	ID=g17183.t1.exon4;Parent=g17183.t1
HiC_scaffold_7	GeneMark.hmm3	CDS	71992174	71992356	.	+	0	ID=g17183.t2.CDS4;Parent=g17183.t2
HiC_scaffold_7	GeneMark.hmm3	exon	71992174	71992356	.	+	0	ID=g17183.t2.exon4;Parent=g17183.t2
HiC_scaffold_7	AUGUSTUS	CDS	71992174	71992356	1.0	+	0	ID=g17183.t1.CDS4;Parent=g17183.t1
HiC_scaffold_7	AUGUSTUS	stop_codon	71992354	71992356	.	+	0	ID=g17183.t1.stop1;Parent=g17183.t1
HiC_scaffold_7	GeneMark.hmm3	stop_codon	71992354	71992356	.	+	0	ID=g17183.t2.stop1;Parent=g17183.t2
HiC_scaffold_7	AUGUSTUS	stop_codon	71994062	71994064	.	-	0	ID=g17184.t1.stop1;Parent=g17184.t1
HiC_scaffold_7	AUGUSTUS	exon	71994062	71994120	.	-	.	ID=g17184.t1.exon1;Parent=g17184.t1
HiC_scaffold_7	AUGUSTUS	CDS	71994062	71994120	1.0	-	2	ID=g17184.t1.CDS1;Parent=g17184.t1
HiC_scaffold_7	AUGUSTUS	gene	71994062	71997827	.	-	.	ID=g17184
HiC_scaffold_7	AUGUSTUS	mRNA	71994062	71997827	1.0	-	.	ID=g17184.t1;Parent=g17184;em_target=9668.ENSMPUP00000005819;em_score=545.3;em_evalue=3.8e-167;em_tcov=.;em_OGs=KOG1656@1|root,KOG1656@2759|Eukaryota,39VUQ@33154|Opisthokonta,3BG0K@33208|Metazoa,3D03Z@33213|Bilateria,48A8K@7711|Chordata,4998U@7742|Vertebrata,3J2XP@40674|Mammalia,3EUT5@33554|Carnivora;em_COG_cat=U;em_desc=Charged multivesicular body protein 4a;em_max_annot_lvl=33208|Metazoa;em_PFAMs=Snf7;em_Preferred_name=CHMP4A;em_KEGG_ko=ko:K12194;em_KEGG_Pathway=ko04144,ko04217,map04144,map04217;em_KEGG_Module=M00412;em_BRITE=ko00000,ko00001,ko00002,ko04131,ko04147;em_GOs=GO:0000070,GO:0000278,GO:0000280,GO:0000815,GO:0000819,GO:0000920,GO:0003674,GO:0005488,GO:0005515,GO:0005575,GO:0005622,GO:0005623,GO:0005634,GO:0005737,GO:0005768,GO:0005829,GO:0005886,GO:0006605,GO:0006612,GO:0006620,GO:0006810,GO:0006886,GO:0006900,GO:0006914,GO:0006996,GO:0006997,GO:0007009,GO:0007032,GO:0007049,GO:0007059,GO:0007080,GO:0008104,GO:0008150,GO:0008152,GO:0009056,GO:0009892,GO:0009894,GO:0009895,GO:0009898,GO:0009987,GO:0010008,GO:0010256,GO:0010324,GO:0010506,GO:0010507,GO:0010639,GO:0010941,GO:0012505,GO:0015031,GO:0015833,GO:0016020,GO:0016032,GO:0016043,GO:0016050,GO:0016192,GO:0016197,GO:0016236,GO:0016241,GO:0016242,GO:0019058,GO:0019068,GO:0019222,GO:0019899,GO:0022402,GO:0022607,GO:0030117,GO:0030496,GO:0031090,GO:0031323,GO:0031324,GO:0031329,GO:0031330,GO:0031410,GO:0031982,GO:0032991,GO:0033036,GO:0033043,GO:0033365,GO:0034613,GO:0034622,GO:0036257,GO:0036258,GO:0036452,GO:0039702,GO:0042802,GO:0042803,GO:0042886,GO:0043226,GO:0043227,GO:0043229,GO:0043231,GO:0043933,GO:0044085,GO:0044087,GO:0044088,GO:0044237,GO:0044248,GO:0044403,GO:0044419,GO:0044422,GO:0044424,GO:0044425,GO:0044433,GO:0044440,GO:0044444,GO:0044446,GO:0044459,GO:0044464,GO:0045047,GO:0045184,GO:0046755,GO:0046907,GO:0046983,GO:0048285,GO:0048475,GO:0048519,GO:0048523,GO:0050000,GO:0050789,GO:0050794,GO:0051117,GO:0051128,GO:0051129,GO:0051179,GO:0051234,GO:0051258,GO:0051259,GO:0051260,GO:0051276,GO:0051301,GO:0051303,GO:0051310,GO:0051640,GO:0051641,GO:0051649,GO:0051656,GO:0051704,GO:0060548,GO:0061024,GO:0061919,GO:0065003,GO:0065007,GO:0070727,GO:0070925,GO:0070972,GO:0071702,GO:0071705,GO:0071840,GO:0071944,GO:0072594,GO:0072599,GO:0072657,GO:0090150,GO:0097320,GO:0097708,GO:0098552,GO:0098562,GO:0098588,GO:0098796,GO:0098805,GO:0098813,GO:0140014,GO:1901214,GO:1901215,GO:1902115,GO:1902116,GO:1902902,GO:1903047,GO:2000785
HiC_scaffold_7	AUGUSTUS	intron	71994121	71994549	1.0	-	.	ID=g17184.t1.intron1;Parent=g17184.t1
HiC_scaffold_7	AUGUSTUS	exon	71994550	71994685	.	-	.	ID=g17184.t1.exon2;Parent=g17184.t1
HiC_scaffold_7	AUGUSTUS	CDS	71994550	71994685	1.0	-	0	ID=g17184.t1.CDS2;Parent=g17184.t1
HiC_scaffold_7	AUGUSTUS	intron	71994686	71995093	1.0	-	.	ID=g17184.t1.intron2;Parent=g17184.t1
HiC_scaffold_7	AUGUSTUS	exon	71995094	71995208	.	-	.	ID=g17184.t1.exon3;Parent=g17184.t1
HiC_scaffold_7	AUGUSTUS	CDS	71995094	71995208	1.0	-	1	ID=g17184.t1.CDS3;Parent=g17184.t1
HiC_scaffold_7	AUGUSTUS	intron	71995209	71995643	1.0	-	.	ID=g17184.t1.intron3;Parent=g17184.t1
HiC_scaffold_7	AUGUSTUS	exon	71995644	71995821	.	-	.	ID=g17184.t1.exon4;Parent=g17184.t1
HiC_scaffold_7	AUGUSTUS	CDS	71995644	71995821	1.0	-	2	ID=g17184.t1.CDS4;Parent=g17184.t1
HiC_scaffold_7	AUGUSTUS	intron	71995822	71995907	1.0	-	.	ID=g17184.t1.intron4;Parent=g17184.t1
HiC_scaffold_7	AUGUSTUS	exon	71995908	71996057	.	-	.	ID=g17184.t1.exon5;Parent=g17184.t1
HiC_scaffold_7	AUGUSTUS	CDS	71995908	71996057	1.0	-	2	ID=g17184.t1.CDS5;Parent=g17184.t1
HiC_scaffold_7	AUGUSTUS	intron	71996058	71997664	1.0	-	.	ID=g17184.t1.intron5;Parent=g17184.t1
HiC_scaffold_7	AUGUSTUS	exon	71997665	71997827	.	-	.	ID=g17184.t1.exon6;Parent=g17184.t1
HiC_scaffold_7	AUGUSTUS	CDS	71997665	71997827	1.0	-	0	ID=g17184.t1.CDS6;Parent=g17184.t1
HiC_scaffold_7	AUGUSTUS	start_codon	71997825	71997827	.	-	0	ID=g17184.t1.start1;Parent=g17184.t1
HiC_scaffold_7	AUGUSTUS	stop_codon	71998336	71998338	.	-	0	ID=g17185.t1.stop1;Parent=g17185.t1
HiC_scaffold_7	AUGUSTUS	exon	71998336	71998427	.	-	.	ID=g17185.t1.exon1;Parent=g17185.t1
HiC_scaffold_7	AUGUSTUS	CDS	71998336	71998427	1.0	-	2	ID=g17185.t1.CDS1;Parent=g17185.t1
HiC_scaffold_7	AUGUSTUS	gene	71998336	71999594	.	-	.	ID=g17185
HiC_scaffold_7	AUGUSTUS	mRNA	71998336	71999594	1.0	-	.	ID=g17185.t1;Parent=g17185;em_target=9668.ENSMPUP00000005792;em_score=361.7;em_evalue=1.2e-111;em_tcov=.;em_OGs=KOG4549@1|root,KOG4549@2759|Eukaryota,39WE6@33154|Opisthokonta,3BK9R@33208|Metazoa,3D3RU@33213|Bilateria,48339@7711|Chordata,490P7@7742|Vertebrata,3J3XJ@40674|Mammalia,3ERS0@33554|Carnivora;em_COG_cat=O;em_desc=Magnesium-dependent phosphatase;em_max_annot_lvl=33208|Metazoa;em_Preferred_name=MDP1;em_EC=3.1.3.48;em_KEGG_ko=ko:K17619;em_BRITE=ko00000,ko01000,ko01009;em_PFAMs=Acid_PPase,ubiquitin;em_GOs=GO:0003674,GO:0003824,GO:0006040,GO:0006793,GO:0006796,GO:0008150,GO:0008152,GO:0009987,GO:0016311,GO:0016787,GO:0016788,GO:0016791,GO:0030389,GO:0042578,GO:0044237,GO:0071704,GO:1901135
HiC_scaffold_7	AUGUSTUS	intron	71998428	71998595	1.0	-	.	ID=g17185.t1.intron1;Parent=g17185.t1
HiC_scaffold_7	AUGUSTUS	exon	71998596	71998681	.	-	.	ID=g17185.t1.exon2;Parent=g17185.t1
HiC_scaffold_7	AUGUSTUS	CDS	71998596	71998681	1.0	-	1	ID=g17185.t1.CDS2;Parent=g17185.t1
HiC_scaffold_7	AUGUSTUS	intron	71998682	71998772	1.0	-	.	ID=g17185.t1.intron2;Parent=g17185.t1
HiC_scaffold_7	AUGUSTUS	exon	71998773	71998880	.	-	.	ID=g17185.t1.exon3;Parent=g17185.t1
HiC_scaffold_7	AUGUSTUS	CDS	71998773	71998880	1.0	-	1	ID=g17185.t1.CDS3;Parent=g17185.t1
HiC_scaffold_7	AUGUSTUS	intron	71998881	71999203	1.0	-	.	ID=g17185.t1.intron3;Parent=g17185.t1
HiC_scaffold_7	AUGUSTUS	exon	71999204	71999314	.	-	.	ID=g17185.t1.exon4;Parent=g17185.t1
HiC_scaffold_7	AUGUSTUS	CDS	71999204	71999314	1.0	-	1	ID=g17185.t1.CDS4;Parent=g17185.t1
HiC_scaffold_7	AUGUSTUS	intron	71999315	71999386	1.0	-	.	ID=g17185.t1.intron4;Parent=g17185.t1
HiC_scaffold_7	AUGUSTUS	exon	71999387	71999447	.	-	.	ID=g17185.t1.exon5;Parent=g17185.t1
HiC_scaffold_7	AUGUSTUS	CDS	71999387	71999447	1.0	-	2	ID=g17185.t1.CDS5;Parent=g17185.t1
HiC_scaffold_7	AUGUSTUS	intron	71999448	71999557	1.0	-	.	ID=g17185.t1.intron5;Parent=g17185.t1
HiC_scaffold_7	AUGUSTUS	exon	71999558	71999594	.	-	.	ID=g17185.t1.exon6;Parent=g17185.t1
HiC_scaffold_7	AUGUSTUS	CDS	71999558	71999594	1.0	-	0	ID=g17185.t1.CDS6;Parent=g17185.t1
HiC_scaffold_7	AUGUSTUS	start_codon	71999592	71999594	.	-	0	ID=g17185.t1.start1;Parent=g17185.t1
HiC_scaffold_7	AUGUSTUS	stop_codon	72000727	72000729	.	-	0	ID=g17186.t1.stop1;Parent=g17186.t1
HiC_scaffold_7	AUGUSTUS	exon	72000727	72000823	.	-	.	ID=g17186.t1.exon1;Parent=g17186.t1
HiC_scaffold_7	AUGUSTUS	CDS	72000727	72000823	1.0	-	1	ID=g17186.t1.CDS1;Parent=g17186.t1
HiC_scaffold_7	AUGUSTUS	gene	72000727	72012220	.	-	.	ID=g17186
HiC_scaffold_7	AUGUSTUS	mRNA	72000727	72012220	1.0	-	.	ID=g17186.t1;Parent=g17186;em_target=10160.XP_004647521.1;em_score=164.8;em_evalue=7.3e-52;em_tcov=.;em_OGs=COG5272@1|root,KOG0005@2759|Eukaryota,3A5PS@33154|Opisthokonta,3BSQN@33208|Metazoa,3D98U@33213|Bilateria,48FV8@7711|Chordata,49CR3@7742|Vertebrata,3JHX8@40674|Mammalia,35R0B@314146|Euarchontoglires,4Q63A@9989|Rodentia;em_COG_cat=DO;em_desc=Neural precursor cell expressed, developmentally down-regulated;em_max_annot_lvl=33208|Metazoa;em_Preferred_name=NEDD8;em_KEGG_ko=ko:K12158;em_BRITE=ko00000,ko04121;em_PFAMs=ubiquitin;em_GOs=GO:0003674,GO:0005488,GO:0005515,GO:0005575,GO:0005622,GO:0005623,GO:0005634,GO:0005654,GO:0005737,GO:0005829,GO:0006355,GO:0006357,GO:0006464,GO:0006508,GO:0006511,GO:0006807,GO:0006873,GO:0006875,GO:0006879,GO:0008104,GO:0008150,GO:0008152,GO:0009056,GO:0009057,GO:0009653,GO:0009889,GO:0009987,GO:0010033,GO:0010468,GO:0010556,GO:0014070,GO:0016579,GO:0019219,GO:0019222,GO:0019538,GO:0019725,GO:0019899,GO:0019941,GO:0030003,GO:0030163,GO:0031323,GO:0031326,GO:0031625,GO:0031974,GO:0031981,GO:0032446,GO:0032502,GO:0033036,GO:0036211,GO:0042221,GO:0042592,GO:0043170,GO:0043226,GO:0043227,GO:0043229,GO:0043231,GO:0043233,GO:0043412,GO:0043632,GO:0043687,GO:0044237,GO:0044238,GO:0044248,GO:0044257,GO:0044260,GO:0044265,GO:0044267,GO:0044389,GO:0044422,GO:0044424,GO:0044428,GO:0044444,GO:0044446,GO:0044464,GO:0045116,GO:0046916,GO:0048856,GO:0048878,GO:0050789,GO:0050794,GO:0050801,GO:0050896,GO:0051171,GO:0051179,GO:0051252,GO:0051603,GO:0055065,GO:0055072,GO:0055076,GO:0055080,GO:0055082,GO:0060255,GO:0065007,GO:0065008,GO:0070013,GO:0070646,GO:0070647,GO:0071704,GO:0080090,GO:0098771,GO:1901564,GO:1901565,GO:1901575,GO:1903506,GO:2000112,GO:2001141
HiC_scaffold_7	AUGUSTUS	intron	72000824	72001405	1.0	-	.	ID=g17186.t1.intron1;Parent=g17186.t1
HiC_scaffold_7	AUGUSTUS	exon	72001406	72001488	.	-	.	ID=g17186.t1.exon2;Parent=g17186.t1
HiC_scaffold_7	AUGUSTUS	CDS	72001406	72001488	1.0	-	0	ID=g17186.t1.CDS2;Parent=g17186.t1
HiC_scaffold_7	AUGUSTUS	intron	72001489	72001653	1.0	-	.	ID=g17186.t1.intron2;Parent=g17186.t1
HiC_scaffold_7	AUGUSTUS	exon	72001654	72001701	.	-	.	ID=g17186.t1.exon3;Parent=g17186.t1
HiC_scaffold_7	AUGUSTUS	CDS	72001654	72001701	1.0	-	0	ID=g17186.t1.CDS3;Parent=g17186.t1
HiC_scaffold_7	AUGUSTUS	intron	72001702	72012202	1.0	-	.	ID=g17186.t1.intron3;Parent=g17186.t1
HiC_scaffold_7	AUGUSTUS	exon	72012203	72012220	.	-	.	ID=g17186.t1.exon4;Parent=g17186.t1
HiC_scaffold_7	AUGUSTUS	CDS	72012203	72012220	1.0	-	0	ID=g17186.t1.CDS4;Parent=g17186.t1
HiC_scaffold_7	AUGUSTUS	start_codon	72012218	72012220	.	-	0	ID=g17186.t1.start1;Parent=g17186.t1
HiC_scaffold_7	AUGUSTUS	start_codon	72013227	72013229	.	+	0	ID=g17187.t1.start1;Parent=g17187.t1
HiC_scaffold_7	AUGUSTUS	exon	72013227	72013313	.	+	.	ID=g17187.t1.exon1;Parent=g17187.t1
HiC_scaffold_7	AUGUSTUS	CDS	72013227	72013313	1.0	+	0	ID=g17187.t1.CDS1;Parent=g17187.t1
HiC_scaffold_7	AUGUSTUS	gene	72013227	72018586	.	+	.	ID=g17187
HiC_scaffold_7	AUGUSTUS	mRNA	72013227	72018586	1.0	+	.	ID=g17187.t1;Parent=g17187;em_target=29073.XP_008707020.1;em_score=774.2;em_evalue=4.8e-236;em_tcov=.;em_OGs=COG0516@1|root,KOG2550@2759|Eukaryota,38BP6@33154|Opisthokonta,3BAD2@33208|Metazoa,3CRAZ@33213|Bilateria,487ZH@7711|Chordata,48WCU@7742|Vertebrata,3J2Y6@40674|Mammalia,3ERGB@33554|Carnivora;em_COG_cat=F;em_desc=Catalyzes the irreversible NADPH-dependent deamination of GMP to IMP. It functions in the conversion of nucleobase, nucleoside and nucleotide derivatives of G to A nucleotides, and in maintaining the intracellular balance of A and G nucleotides;em_max_annot_lvl=33208|Metazoa;em_Preferred_name=GMPR2;em_EC=1.7.1.7;em_KEGG_ko=ko:K00364;em_KEGG_Pathway=ko00230,map00230;em_KEGG_Reaction=R01134;em_KEGG_rclass=RC00457;em_BRITE=ko00000,ko00001,ko01000;em_PFAMs=IMPDH;em_GOs=GO:0002376,GO:0002520,GO:0002521,GO:0002573,GO:0003674,GO:0003824,GO:0003920,GO:0005575,GO:0005622,GO:0005623,GO:0005737,GO:0005829,GO:0006139,GO:0006152,GO:0006163,GO:0006195,GO:0006725,GO:0006753,GO:0006793,GO:0006796,GO:0006807,GO:0007275,GO:0008150,GO:0008152,GO:0009056,GO:0009058,GO:0009116,GO:0009117,GO:0009119,GO:0009123,GO:0009125,GO:0009126,GO:0009128,GO:0009150,GO:0009154,GO:0009158,GO:0009161,GO:0009164,GO:0009166,GO:0009167,GO:0009169,GO:0009259,GO:0009261,GO:0009987,GO:0016491,GO:0016651,GO:0016657,GO:0018130,GO:0019438,GO:0019439,GO:0019637,GO:0019693,GO:0030097,GO:0030099,GO:0030154,GO:0030224,GO:0032501,GO:0032502,GO:0034404,GO:0034641,GO:0034654,GO:0034655,GO:0034656,GO:0042278,GO:0042454,GO:0043094,GO:0043101,GO:0044237,GO:0044238,GO:0044248,GO:0044249,GO:0044270,GO:0044271,GO:0044281,GO:0044282,GO:0044283,GO:0044424,GO:0044444,GO:0044464,GO:0046037,GO:0046038,GO:0046128,GO:0046130,GO:0046434,GO:0046483,GO:0046700,GO:0048513,GO:0048534,GO:0048731,GO:0048856,GO:0048869,GO:0055086,GO:0055114,GO:0071704,GO:0072521,GO:0072522,GO:0072523,GO:1901068,GO:1901069,GO:1901135,GO:1901136,GO:1901292,GO:1901360,GO:1901361,GO:1901362,GO:1901564,GO:1901565,GO:1901566,GO:1901575,GO:1901576,GO:1901657,GO:1901658,GO:1903131
HiC_scaffold_7	AUGUSTUS	intron	72013314	72013425	1.0	+	.	ID=g17187.t1.intron1;Parent=g17187.t1
HiC_scaffold_7	AUGUSTUS	exon	72013426	72013545	.	+	.	ID=g17187.t1.exon2;Parent=g17187.t1
HiC_scaffold_7	AUGUSTUS	CDS	72013426	72013545	1.0	+	0	ID=g17187.t1.CDS2;Parent=g17187.t1
HiC_scaffold_7	AUGUSTUS	intron	72013546	72015815	1.0	+	.	ID=g17187.t1.intron2;Parent=g17187.t1
HiC_scaffold_7	AUGUSTUS	exon	72015816	72015899	.	+	.	ID=g17187.t1.exon3;Parent=g17187.t1
HiC_scaffold_7	AUGUSTUS	CDS	72015816	72015899	1.0	+	0	ID=g17187.t1.CDS3;Parent=g17187.t1
HiC_scaffold_7	AUGUSTUS	intron	72015900	72016046	1.0	+	.	ID=g17187.t1.intron3;Parent=g17187.t1
HiC_scaffold_7	AUGUSTUS	exon	72016047	72016220	.	+	.	ID=g17187.t1.exon4;Parent=g17187.t1
HiC_scaffold_7	AUGUSTUS	CDS	72016047	72016220	1.0	+	0	ID=g17187.t1.CDS4;Parent=g17187.t1
HiC_scaffold_7	AUGUSTUS	intron	72016221	72016956	1.0	+	.	ID=g17187.t1.intron4;Parent=g17187.t1
HiC_scaffold_7	AUGUSTUS	exon	72016957	72017038	.	+	.	ID=g17187.t1.exon5;Parent=g17187.t1
HiC_scaffold_7	AUGUSTUS	CDS	72016957	72017038	1.0	+	0	ID=g17187.t1.CDS5;Parent=g17187.t1
HiC_scaffold_7	AUGUSTUS	intron	72017039	72017126	1.0	+	.	ID=g17187.t1.intron5;Parent=g17187.t1
HiC_scaffold_7	AUGUSTUS	exon	72017127	72017233	.	+	.	ID=g17187.t1.exon6;Parent=g17187.t1
HiC_scaffold_7	AUGUSTUS	CDS	72017127	72017233	1.0	+	2	ID=g17187.t1.CDS6;Parent=g17187.t1
HiC_scaffold_7	AUGUSTUS	intron	72017234	72017419	1.0	+	.	ID=g17187.t1.intron6;Parent=g17187.t1
HiC_scaffold_7	gmst	stop_codon	72017366	72017368	49.011679	-	0	ID=g17188.t2.stop1;Parent=g17188.t2
HiC_scaffold_7	gmst	CDS	72017366	72017491	49.011679	-	0	ID=g17188.t2.CDS1;Parent=g17188.t2
HiC_scaffold_7	gmst	exon	72017366	72017491	49.011679	-	0	ID=g17188.t2.exon1;Parent=g17188.t2
HiC_scaffold_7	AUGUSTUS	gene	72017366	72021842	.	-	.	ID=g17188
HiC_scaffold_7	gmst	mRNA	72017366	72021842	.	-	.	ID=g17188.t2;Parent=g17188;em_target=9668.ENSMPUP00000005719;em_score=899.5;em_evalue=1.7e-273;em_tcov=.;em_OGs=2DGR9@1|root,2S5UZ@2759|Eukaryota,39TNS@33154|Opisthokonta,3BD8R@33208|Metazoa,3D5D2@33213|Bilateria,489AE@7711|Chordata,4912R@7742|Vertebrata,3J2QG@40674|Mammalia,3EQWW@33554|Carnivora;em_COG_cat=S;em_desc=nuclear factor 2;em_max_annot_lvl=33208|Metazoa;em_Preferred_name=TINF2;em_KEGG_ko=ko:K11112;em_KEGG_Module=M00424;em_BRITE=ko00000,ko00002,ko03032;em_PFAMs=TINF2_N;em_GOs=GO:0000228,GO:0000723,GO:0000781,GO:0000782,GO:0000783,GO:0000784,GO:0003674,GO:0003676,GO:0003677,GO:0005488,GO:0005575,GO:0005622,GO:0005623,GO:0005634,GO:0005654,GO:0005694,GO:0006139,GO:0006259,GO:0006725,GO:0006807,GO:0006996,GO:0008104,GO:0008150,GO:0008152,GO:0008285,GO:0009889,GO:0009890,GO:0009892,GO:0009987,GO:0010369,GO:0010370,GO:0010556,GO:0010558,GO:0010605,GO:0010639,GO:0010835,GO:0010836,GO:0016043,GO:0016233,GO:0016604,GO:0019219,GO:0019222,GO:0022607,GO:0031323,GO:0031324,GO:0031326,GO:0031327,GO:0031399,GO:0031400,GO:0031974,GO:0031981,GO:0032200,GO:0032202,GO:0032204,GO:0032205,GO:0032210,GO:0032211,GO:0032268,GO:0032269,GO:0032991,GO:0032993,GO:0033036,GO:0033043,GO:0033044,GO:0033365,GO:0034502,GO:0034613,GO:0034641,GO:0042127,GO:0042162,GO:0042592,GO:0043170,GO:0043226,GO:0043227,GO:0043228,GO:0043229,GO:0043231,GO:0043232,GO:0043233,GO:0043565,GO:0044085,GO:0044237,GO:0044238,GO:0044260,GO:0044422,GO:0044424,GO:0044427,GO:0044428,GO:0044446,GO:0044451,GO:0044454,GO:0044464,GO:0045934,GO:0046483,GO:0048519,GO:0048523,GO:0050678,GO:0050680,GO:0050789,GO:0050794,GO:0051052,GO:0051053,GO:0051128,GO:0051129,GO:0051171,GO:0051172,GO:0051179,GO:0051246,GO:0051248,GO:0051276,GO:0051641,GO:0060249,GO:0060255,GO:0065007,GO:0065008,GO:0070013,GO:0070187,GO:0070198,GO:0070727,GO:0071704,GO:0071840,GO:0080090,GO:0090304,GO:0097159,GO:0098687,GO:1901360,GO:1901363,GO:1904356,GO:1904357,GO:2000112,GO:2000113,GO:2000278,GO:2000279,GO:2001251
HiC_scaffold_7	AUGUSTUS	exon	72017420	72017462	.	+	.	ID=g17187.t1.exon7;Parent=g17187.t1
HiC_scaffold_7	AUGUSTUS	CDS	72017420	72017462	1.0	+	0	ID=g17187.t1.CDS7;Parent=g17187.t1
HiC_scaffold_7	AUGUSTUS	intron	72017463	72018029	1.0	+	.	ID=g17187.t1.intron7;Parent=g17187.t1
HiC_scaffold_7	gmst	intron	72017492	72019835	49.011679	-	0	ID=g17188.t2.intron1;Parent=g17188.t2
HiC_scaffold_7	AUGUSTUS	exon	72018030	72018189	.	+	.	ID=g17187.t1.exon8;Parent=g17187.t1
HiC_scaffold_7	AUGUSTUS	CDS	72018030	72018189	1.0	+	2	ID=g17187.t1.CDS8;Parent=g17187.t1
HiC_scaffold_7	AUGUSTUS	intron	72018190	72018396	1.0	+	.	ID=g17187.t1.intron8;Parent=g17187.t1
HiC_scaffold_7	AUGUSTUS	exon	72018397	72018586	.	+	.	ID=g17187.t1.exon9;Parent=g17187.t1
HiC_scaffold_7	AUGUSTUS	CDS	72018397	72018586	1.0	+	1	ID=g17187.t1.CDS9;Parent=g17187.t1
HiC_scaffold_7	AUGUSTUS	stop_codon	72018584	72018586	.	+	0	ID=g17187.t1.stop1;Parent=g17187.t1
HiC_scaffold_7	AUGUSTUS	stop_codon	72019574	72019576	.	-	0	ID=g17188.t1.stop1;Parent=g17188.t1
HiC_scaffold_7	AUGUSTUS	exon	72019574	72019708	.	-	.	ID=g17188.t1.exon1;Parent=g17188.t1
HiC_scaffold_7	AUGUSTUS	CDS	72019574	72019708	0.99	-	0	ID=g17188.t1.CDS1;Parent=g17188.t1
HiC_scaffold_7	AUGUSTUS	mRNA	72019574	72021842	0.99	-	.	ID=g17188.t1;Parent=g17188;em_target=9668.ENSMPUP00000005719;em_score=991.8;em_evalue=1.6e-301;em_tcov=.;em_OGs=2DGR9@1|root,2S5UZ@2759|Eukaryota,39TNS@33154|Opisthokonta,3BD8R@33208|Metazoa,3D5D2@33213|Bilateria,489AE@7711|Chordata,4912R@7742|Vertebrata,3J2QG@40674|Mammalia,3EQWW@33554|Carnivora;em_COG_cat=S;em_desc=nuclear factor 2;em_max_annot_lvl=33208|Metazoa;em_Preferred_name=TINF2;em_KEGG_ko=ko:K11112;em_KEGG_Module=M00424;em_BRITE=ko00000,ko00002,ko03032;em_PFAMs=TINF2_N;em_GOs=GO:0000228,GO:0000723,GO:0000781,GO:0000782,GO:0000783,GO:0000784,GO:0003674,GO:0003676,GO:0003677,GO:0005488,GO:0005575,GO:0005622,GO:0005623,GO:0005634,GO:0005654,GO:0005694,GO:0006139,GO:0006259,GO:0006725,GO:0006807,GO:0006996,GO:0008104,GO:0008150,GO:0008152,GO:0008285,GO:0009889,GO:0009890,GO:0009892,GO:0009987,GO:0010369,GO:0010370,GO:0010556,GO:0010558,GO:0010605,GO:0010639,GO:0010835,GO:0010836,GO:0016043,GO:0016233,GO:0016604,GO:0019219,GO:0019222,GO:0022607,GO:0031323,GO:0031324,GO:0031326,GO:0031327,GO:0031399,GO:0031400,GO:0031974,GO:0031981,GO:0032200,GO:0032202,GO:0032204,GO:0032205,GO:0032210,GO:0032211,GO:0032268,GO:0032269,GO:0032991,GO:0032993,GO:0033036,GO:0033043,GO:0033044,GO:0033365,GO:0034502,GO:0034613,GO:0034641,GO:0042127,GO:0042162,GO:0042592,GO:0043170,GO:0043226,GO:0043227,GO:0043228,GO:0043229,GO:0043231,GO:0043232,GO:0043233,GO:0043565,GO:0044085,GO:0044237,GO:0044238,GO:0044260,GO:0044422,GO:0044424,GO:0044427,GO:0044428,GO:0044446,GO:0044451,GO:0044454,GO:0044464,GO:0045934,GO:0046483,GO:0048519,GO:0048523,GO:0050678,GO:0050680,GO:0050789,GO:0050794,GO:0051052,GO:0051053,GO:0051128,GO:0051129,GO:0051171,GO:0051172,GO:0051179,GO:0051246,GO:0051248,GO:0051276,GO:0051641,GO:0060249,GO:0060255,GO:0065007,GO:0065008,GO:0070013,GO:0070187,GO:0070198,GO:0070727,GO:0071704,GO:0071840,GO:0080090,GO:0090304,GO:0097159,GO:0098687,GO:1901360,GO:1901363,GO:1904356,GO:1904357,GO:2000112,GO:2000113,GO:2000278,GO:2000279,GO:2001251
HiC_scaffold_7	AUGUSTUS	intron	72019709	72019835	1.0	-	.	ID=g17188.t1.intron1;Parent=g17188.t1
HiC_scaffold_7	AUGUSTUS	exon	72019836	72019927	.	-	.	ID=g17188.t1.exon2;Parent=g17188.t1
HiC_scaffold_7	AUGUSTUS	CDS	72019836	72019927	1.0	-	2	ID=g17188.t1.CDS2;Parent=g17188.t1
HiC_scaffold_7	gmst	CDS	72019836	72019927	49.011679	-	2	ID=g17188.t2.CDS2;Parent=g17188.t2
HiC_scaffold_7	gmst	exon	72019836	72019927	49.011679	-	2	ID=g17188.t2.exon2;Parent=g17188.t2
HiC_scaffold_7	AUGUSTUS	intron	72019928	72020030	1.0	-	.	ID=g17188.t1.intron2;Parent=g17188.t1
HiC_scaffold_7	gmst	intron	72019928	72020030	49.011679	-	0	ID=g17188.t2.intron2;Parent=g17188.t2
HiC_scaffold_7	AUGUSTUS	exon	72020031	72020098	.	-	.	ID=g17188.t1.exon3;Parent=g17188.t1
HiC_scaffold_7	AUGUSTUS	CDS	72020031	72020098	1.0	-	1	ID=g17188.t1.CDS3;Parent=g17188.t1
HiC_scaffold_7	gmst	CDS	72020031	72020098	49.011679	-	1	ID=g17188.t2.CDS3;Parent=g17188.t2
HiC_scaffold_7	gmst	exon	72020031	72020098	49.011679	-	1	ID=g17188.t2.exon3;Parent=g17188.t2
HiC_scaffold_7	AUGUSTUS	intron	72020099	72020188	1.0	-	.	ID=g17188.t1.intron3;Parent=g17188.t1
HiC_scaffold_7	gmst	intron	72020099	72020188	49.011679	-	0	ID=g17188.t2.intron3;Parent=g17188.t2
HiC_scaffold_7	AUGUSTUS	exon	72020189	72020648	.	-	.	ID=g17188.t1.exon4;Parent=g17188.t1
HiC_scaffold_7	AUGUSTUS	CDS	72020189	72020648	1.0	-	2	ID=g17188.t1.CDS4;Parent=g17188.t1
HiC_scaffold_7	gmst	CDS	72020189	72020648	49.011679	-	2	ID=g17188.t2.CDS4;Parent=g17188.t2
HiC_scaffold_7	gmst	exon	72020189	72020648	49.011679	-	2	ID=g17188.t2.exon4;Parent=g17188.t2
HiC_scaffold_7	AUGUSTUS	intron	72020649	72020806	1.0	-	.	ID=g17188.t1.intron4;Parent=g17188.t1
HiC_scaffold_7	gmst	intron	72020649	72020806	49.011679	-	0	ID=g17188.t2.intron4;Parent=g17188.t2
HiC_scaffold_7	AUGUSTUS	exon	72020807	72020903	.	-	.	ID=g17188.t1.exon5;Parent=g17188.t1
HiC_scaffold_7	AUGUSTUS	CDS	72020807	72020903	1.0	-	0	ID=g17188.t1.CDS5;Parent=g17188.t1
HiC_scaffold_7	gmst	CDS	72020807	72020903	49.011679	-	0	ID=g17188.t2.CDS5;Parent=g17188.t2
HiC_scaffold_7	gmst	exon	72020807	72020903	49.011679	-	0	ID=g17188.t2.exon5;Parent=g17188.t2
HiC_scaffold_7	AUGUSTUS	intron	72020904	72020988	1.0	-	.	ID=g17188.t1.intron5;Parent=g17188.t1
HiC_scaffold_7	gmst	intron	72020904	72020988	49.011679	-	0	ID=g17188.t2.intron5;Parent=g17188.t2
HiC_scaffold_7	AUGUSTUS	exon	72020989	72021096	.	-	.	ID=g17188.t1.exon6;Parent=g17188.t1
HiC_scaffold_7	AUGUSTUS	CDS	72020989	72021096	1.0	-	0	ID=g17188.t1.CDS6;Parent=g17188.t1
HiC_scaffold_7	gmst	CDS	72020989	72021096	49.011679	-	0	ID=g17188.t2.CDS6;Parent=g17188.t2
HiC_scaffold_7	gmst	exon	72020989	72021096	49.011679	-	0	ID=g17188.t2.exon6;Parent=g17188.t2
HiC_scaffold_7	AUGUSTUS	intron	72021097	72021177	1.0	-	.	ID=g17188.t1.intron6;Parent=g17188.t1
HiC_scaffold_7	gmst	intron	72021097	72021177	49.011679	-	0	ID=g17188.t2.intron6;Parent=g17188.t2
HiC_scaffold_7	AUGUSTUS	exon	72021178	72021279	.	-	.	ID=g17188.t1.exon7;Parent=g17188.t1
HiC_scaffold_7	AUGUSTUS	CDS	72021178	72021279	1.0	-	0	ID=g17188.t1.CDS7;Parent=g17188.t1
HiC_scaffold_7	gmst	CDS	72021178	72021279	49.011679	-	0	ID=g17188.t2.CDS7;Parent=g17188.t2
HiC_scaffold_7	gmst	exon	72021178	72021279	49.011679	-	0	ID=g17188.t2.exon7;Parent=g17188.t2
HiC_scaffold_7	AUGUSTUS	intron	72021280	72021401	1.0	-	.	ID=g17188.t1.intron7;Parent=g17188.t1
HiC_scaffold_7	gmst	intron	72021280	72021401	49.011679	-	0	ID=g17188.t2.intron7;Parent=g17188.t2
HiC_scaffold_7	AUGUSTUS	exon	72021402	72021506	.	-	.	ID=g17188.t1.exon8;Parent=g17188.t1
HiC_scaffold_7	AUGUSTUS	CDS	72021402	72021506	1.0	-	0	ID=g17188.t1.CDS8;Parent=g17188.t1
HiC_scaffold_7	gmst	CDS	72021402	72021506	49.011679	-	0	ID=g17188.t2.CDS8;Parent=g17188.t2
HiC_scaffold_7	gmst	exon	72021402	72021506	49.011679	-	0	ID=g17188.t2.exon8;Parent=g17188.t2
HiC_scaffold_7	AUGUSTUS	intron	72021507	72021650	1.0	-	.	ID=g17188.t1.intron8;Parent=g17188.t1
HiC_scaffold_7	gmst	intron	72021507	72021650	49.011679	-	0	ID=g17188.t2.intron8;Parent=g17188.t2
HiC_scaffold_7	AUGUSTUS	exon	72021651	72021842	.	-	.	ID=g17188.t1.exon9;Parent=g17188.t1
HiC_scaffold_7	AUGUSTUS	CDS	72021651	72021842	1.0	-	0	ID=g17188.t1.CDS9;Parent=g17188.t1
HiC_scaffold_7	gmst	CDS	72021651	72021842	49.011679	-	0	ID=g17188.t2.CDS9;Parent=g17188.t2
HiC_scaffold_7	gmst	exon	72021651	72021842	49.011679	-	0	ID=g17188.t2.exon9;Parent=g17188.t2
HiC_scaffold_7	AUGUSTUS	start_codon	72021840	72021842	.	-	0	ID=g17188.t1.start1;Parent=g17188.t1
HiC_scaffold_7	gmst	start_codon	72021840	72021842	49.011679	-	0	ID=g17188.t2.start1;Parent=g17188.t2
HiC_scaffold_7	AUGUSTUS	stop_codon	72030299	72030301	.	-	0	ID=g17189.t1.stop1;Parent=g17189.t1
HiC_scaffold_7	AUGUSTUS	exon	72030299	72030527	.	-	.	ID=g17189.t1.exon1;Parent=g17189.t1
HiC_scaffold_7	AUGUSTUS	CDS	72030299	72030527	1.0	-	1	ID=g17189.t1.CDS1;Parent=g17189.t1
HiC_scaffold_7	AUGUSTUS	gene	72030299	72043701	.	-	.	ID=g17189
HiC_scaffold_7	AUGUSTUS	mRNA	72030299	72043701	1.0	-	.	ID=g17189.t1;Parent=g17189;em_target=9668.ENSMPUP00000005698;em_score=1874.4;em_evalue=0.0;em_tcov=.;em_OGs=2CD5G@1|root,2QQ46@2759|Eukaryota,38DTB@33154|Opisthokonta,3B9AA@33208|Metazoa,3CRPR@33213|Bilateria,487Q2@7711|Chordata,48W82@7742|Vertebrata,3JCZQ@40674|Mammalia,3EUFB@33554|Carnivora;em_COG_cat=S;em_desc=Transglutaminase 1;em_max_annot_lvl=33208|Metazoa;em_Preferred_name=TGM1;em_PFAMs=Transglut_C,Transglut_N,Transglut_core;em_GOs=GO:0001533,GO:0002376,GO:0003674,GO:0003810,GO:0003824,GO:0005575,GO:0005622,GO:0005623,GO:0005737,GO:0005829,GO:0005886,GO:0005911,GO:0005912,GO:0005913,GO:0006464,GO:0006807,GO:0006950,GO:0006952,GO:0006955,GO:0006959,GO:0007275,GO:0007599,GO:0008150,GO:0008152,GO:0008219,GO:0008284,GO:0008544,GO:0009611,GO:0009653,GO:0009887,GO:0009888,GO:0009913,GO:0009987,GO:0010837,GO:0010838,GO:0012501,GO:0016020,GO:0016043,GO:0016740,GO:0016746,GO:0016755,GO:0018149,GO:0019538,GO:0030054,GO:0030154,GO:0030216,GO:0030855,GO:0031224,GO:0031424,GO:0032501,GO:0032502,GO:0036211,GO:0042060,GO:0042127,GO:0042381,GO:0043163,GO:0043170,GO:0043412,GO:0043588,GO:0044237,GO:0044238,GO:0044260,GO:0044267,GO:0044424,GO:0044425,GO:0044444,GO:0044464,GO:0045087,GO:0045229,GO:0045787,GO:0048513,GO:0048518,GO:0048522,GO:0048731,GO:0048856,GO:0048869,GO:0050678,GO:0050679,GO:0050789,GO:0050794,GO:0050817,GO:0050878,GO:0050896,GO:0051726,GO:0060429,GO:0065007,GO:0065008,GO:0070161,GO:0070268,GO:0071704,GO:0071840,GO:0071944,GO:0140096,GO:1901564;em_EC=2.3.2.13;em_KEGG_ko=ko:K05619;em_BRITE=ko00000,ko01000
HiC_scaffold_7	AUGUSTUS	intron	72030528	72035383	1.0	-	.	ID=g17189.t1.intron1;Parent=g17189.t1
HiC_scaffold_7	AUGUSTUS	exon	72035384	72035520	.	-	.	ID=g17189.t1.exon2;Parent=g17189.t1
HiC_scaffold_7	AUGUSTUS	CDS	72035384	72035520	1.0	-	0	ID=g17189.t1.CDS2;Parent=g17189.t1
HiC_scaffold_7	AUGUSTUS	intron	72035521	72035881	1.0	-	.	ID=g17189.t1.intron2;Parent=g17189.t1
HiC_scaffold_7	AUGUSTUS	exon	72035882	72036042	.	-	.	ID=g17189.t1.exon3;Parent=g17189.t1
HiC_scaffold_7	AUGUSTUS	CDS	72035882	72036042	1.0	-	2	ID=g17189.t1.CDS3;Parent=g17189.t1
HiC_scaffold_7	AUGUSTUS	intron	72036043	72036170	1.0	-	.	ID=g17189.t1.intron3;Parent=g17189.t1
HiC_scaffold_7	AUGUSTUS	exon	72036171	72036452	.	-	.	ID=g17189.t1.exon4;Parent=g17189.t1
HiC_scaffold_7	AUGUSTUS	CDS	72036171	72036452	1.0	-	2	ID=g17189.t1.CDS4;Parent=g17189.t1
HiC_scaffold_7	AUGUSTUS	intron	72036453	72036569	1.0	-	.	ID=g17189.t1.intron4;Parent=g17189.t1
HiC_scaffold_7	AUGUSTUS	exon	72036570	72036723	.	-	.	ID=g17189.t1.exon5;Parent=g17189.t1
HiC_scaffold_7	AUGUSTUS	CDS	72036570	72036723	1.0	-	0	ID=g17189.t1.CDS5;Parent=g17189.t1
HiC_scaffold_7	AUGUSTUS	intron	72036724	72037203	1.0	-	.	ID=g17189.t1.intron5;Parent=g17189.t1
HiC_scaffold_7	AUGUSTUS	exon	72037204	72037292	.	-	.	ID=g17189.t1.exon6;Parent=g17189.t1
HiC_scaffold_7	AUGUSTUS	CDS	72037204	72037292	1.0	-	2	ID=g17189.t1.CDS6;Parent=g17189.t1
HiC_scaffold_7	AUGUSTUS	intron	72037293	72039740	1.0	-	.	ID=g17189.t1.intron6;Parent=g17189.t1
HiC_scaffold_7	AUGUSTUS	exon	72039741	72039844	.	-	.	ID=g17189.t1.exon7;Parent=g17189.t1
HiC_scaffold_7	AUGUSTUS	CDS	72039741	72039844	1.0	-	1	ID=g17189.t1.CDS7;Parent=g17189.t1
HiC_scaffold_7	AUGUSTUS	intron	72039845	72039975	1.0	-	.	ID=g17189.t1.intron7;Parent=g17189.t1
HiC_scaffold_7	AUGUSTUS	exon	72039976	72040114	.	-	.	ID=g17189.t1.exon8;Parent=g17189.t1
HiC_scaffold_7	AUGUSTUS	CDS	72039976	72040114	1.0	-	2	ID=g17189.t1.CDS8;Parent=g17189.t1
HiC_scaffold_7	AUGUSTUS	intron	72040115	72040496	1.0	-	.	ID=g17189.t1.intron8;Parent=g17189.t1
HiC_scaffold_7	AUGUSTUS	exon	72040497	72040671	.	-	.	ID=g17189.t1.exon9;Parent=g17189.t1
HiC_scaffold_7	AUGUSTUS	CDS	72040497	72040671	1.0	-	0	ID=g17189.t1.CDS9;Parent=g17189.t1
HiC_scaffold_7	AUGUSTUS	intron	72040672	72041115	1.0	-	.	ID=g17189.t1.intron9;Parent=g17189.t1
HiC_scaffold_7	AUGUSTUS	exon	72041116	72041223	.	-	.	ID=g17189.t1.exon10;Parent=g17189.t1
HiC_scaffold_7	AUGUSTUS	CDS	72041116	72041223	1.0	-	0	ID=g17189.t1.CDS10;Parent=g17189.t1
HiC_scaffold_7	AUGUSTUS	intron	72041224	72041327	1.0	-	.	ID=g17189.t1.intron10;Parent=g17189.t1
HiC_scaffold_7	AUGUSTUS	exon	72041328	72041446	.	-	.	ID=g17189.t1.exon11;Parent=g17189.t1
HiC_scaffold_7	AUGUSTUS	CDS	72041328	72041446	1.0	-	2	ID=g17189.t1.CDS11;Parent=g17189.t1
HiC_scaffold_7	AUGUSTUS	intron	72041447	72041830	1.0	-	.	ID=g17189.t1.intron11;Parent=g17189.t1
HiC_scaffold_7	AUGUSTUS	exon	72041831	72042079	.	-	.	ID=g17189.t1.exon12;Parent=g17189.t1
HiC_scaffold_7	AUGUSTUS	CDS	72041831	72042079	1.0	-	2	ID=g17189.t1.CDS12;Parent=g17189.t1
HiC_scaffold_7	AUGUSTUS	intron	72042080	72043081	1.0	-	.	ID=g17189.t1.intron12;Parent=g17189.t1
HiC_scaffold_7	AUGUSTUS	exon	72043082	72043270	.	-	.	ID=g17189.t1.exon13;Parent=g17189.t1
HiC_scaffold_7	AUGUSTUS	CDS	72043082	72043270	1.0	-	2	ID=g17189.t1.CDS13;Parent=g17189.t1
HiC_scaffold_7	AUGUSTUS	intron	72043271	72043391	1.0	-	.	ID=g17189.t1.intron13;Parent=g17189.t1
HiC_scaffold_7	AUGUSTUS	exon	72043392	72043701	.	-	.	ID=g17189.t1.exon14;Parent=g17189.t1
HiC_scaffold_7	AUGUSTUS	CDS	72043392	72043701	1.0	-	0	ID=g17189.t1.CDS14;Parent=g17189.t1
HiC_scaffold_7	AUGUSTUS	start_codon	72043699	72043701	.	-	0	ID=g17189.t1.start1;Parent=g17189.t1
HiC_scaffold_7	AUGUSTUS	stop_codon	72047205	72047207	.	-	0	ID=g17190.t1.stop1;Parent=g17190.t1
HiC_scaffold_7	AUGUSTUS	exon	72047205	72047353	.	-	.	ID=g17190.t1.exon1;Parent=g17190.t1
HiC_scaffold_7	AUGUSTUS	CDS	72047205	72047353	1.0	-	2	ID=g17190.t1.CDS1;Parent=g17190.t1
HiC_scaffold_7	AUGUSTUS	gene	72047205	72052778	.	-	.	ID=g17190
HiC_scaffold_7	AUGUSTUS	mRNA	72047205	72052778	1.0	-	.	ID=g17190.t1;Parent=g17190;em_target=9668.ENSMPUP00000005682;em_score=1273.4;em_evalue=0.0;em_tcov=.;em_OGs=COG5536@1|root,KOG0529@2759|Eukaryota,38GJ5@33154|Opisthokonta,3BCAQ@33208|Metazoa,3CZAI@33213|Bilateria,485Q1@7711|Chordata,48X53@7742|Vertebrata,3JFIC@40674|Mammalia,3ESFP@33554|Carnivora;em_COG_cat=O;em_desc=Rab geranylgeranyltransferase alpha subunit;em_max_annot_lvl=33208|Metazoa;em_Preferred_name=RABGGTA;em_EC=2.5.1.60;em_KEGG_ko=ko:K14050;em_BRITE=ko00000,ko01000,ko01006,ko04131;em_PFAMs=LRR_9,PPTA,RabGGT_insert;em_GOs=GO:0003008,GO:0003674,GO:0003824,GO:0004659,GO:0004661,GO:0004663,GO:0005488,GO:0005515,GO:0005575,GO:0005622,GO:0005623,GO:0005634,GO:0005654,GO:0005737,GO:0005829,GO:0005886,GO:0005968,GO:0006464,GO:0006807,GO:0007600,GO:0007601,GO:0008150,GO:0008152,GO:0008318,GO:0009987,GO:0010941,GO:0016020,GO:0016043,GO:0016740,GO:0016765,GO:0017016,GO:0017137,GO:0018342,GO:0018344,GO:0019538,GO:0019899,GO:0022607,GO:0031267,GO:0031974,GO:0031981,GO:0032501,GO:0032991,GO:0036211,GO:0042981,GO:0043067,GO:0043170,GO:0043226,GO:0043227,GO:0043229,GO:0043231,GO:0043233,GO:0043412,GO:0043687,GO:0043933,GO:0044085,GO:0044237,GO:0044238,GO:0044260,GO:0044267,GO:0044422,GO:0044424,GO:0044428,GO:0044444,GO:0044446,GO:0044464,GO:0046982,GO:0046983,GO:0050789,GO:0050794,GO:0050877,GO:0050953,GO:0051020,GO:0065003,GO:0065007,GO:0070013,GO:0071704,GO:0071840,GO:0071944,GO:0097354,GO:0140096,GO:1901564,GO:1902494,GO:1990234
HiC_scaffold_7	AUGUSTUS	intron	72047354	72048112	1.0	-	.	ID=g17190.t1.intron1;Parent=g17190.t1
HiC_scaffold_7	AUGUSTUS	exon	72048113	72048200	.	-	.	ID=g17190.t1.exon2;Parent=g17190.t1
HiC_scaffold_7	AUGUSTUS	CDS	72048113	72048200	1.0	-	0	ID=g17190.t1.CDS2;Parent=g17190.t1
HiC_scaffold_7	AUGUSTUS	intron	72048201	72048440	1.0	-	.	ID=g17190.t1.intron2;Parent=g17190.t1
HiC_scaffold_7	AUGUSTUS	exon	72048441	72048554	.	-	.	ID=g17190.t1.exon3;Parent=g17190.t1
HiC_scaffold_7	AUGUSTUS	CDS	72048441	72048554	1.0	-	0	ID=g17190.t1.CDS3;Parent=g17190.t1
HiC_scaffold_7	AUGUSTUS	intron	72048555	72049388	1.0	-	.	ID=g17190.t1.intron3;Parent=g17190.t1
HiC_scaffold_7	AUGUSTUS	exon	72049389	72049505	.	-	.	ID=g17190.t1.exon4;Parent=g17190.t1
HiC_scaffold_7	AUGUSTUS	CDS	72049389	72049505	1.0	-	0	ID=g17190.t1.CDS4;Parent=g17190.t1
HiC_scaffold_7	AUGUSTUS	intron	72049506	72049598	1.0	-	.	ID=g17190.t1.intron4;Parent=g17190.t1
HiC_scaffold_7	AUGUSTUS	exon	72049599	72049687	.	-	.	ID=g17190.t1.exon5;Parent=g17190.t1
HiC_scaffold_7	AUGUSTUS	CDS	72049599	72049687	1.0	-	2	ID=g17190.t1.CDS5;Parent=g17190.t1
HiC_scaffold_7	AUGUSTUS	intron	72049688	72049828	1.0	-	.	ID=g17190.t1.intron5;Parent=g17190.t1
HiC_scaffold_7	AUGUSTUS	exon	72049829	72049917	.	-	.	ID=g17190.t1.exon6;Parent=g17190.t1
HiC_scaffold_7	AUGUSTUS	CDS	72049829	72049917	1.0	-	1	ID=g17190.t1.CDS6;Parent=g17190.t1
HiC_scaffold_7	AUGUSTUS	intron	72049918	72050074	1.0	-	.	ID=g17190.t1.intron6;Parent=g17190.t1
HiC_scaffold_7	AUGUSTUS	exon	72050075	72050126	.	-	.	ID=g17190.t1.exon7;Parent=g17190.t1
HiC_scaffold_7	AUGUSTUS	CDS	72050075	72050126	1.0	-	2	ID=g17190.t1.CDS7;Parent=g17190.t1
HiC_scaffold_7	AUGUSTUS	intron	72050127	72050221	1.0	-	.	ID=g17190.t1.intron7;Parent=g17190.t1
HiC_scaffold_7	AUGUSTUS	exon	72050222	72050327	.	-	.	ID=g17190.t1.exon8;Parent=g17190.t1
HiC_scaffold_7	AUGUSTUS	CDS	72050222	72050327	1.0	-	0	ID=g17190.t1.CDS8;Parent=g17190.t1
HiC_scaffold_7	AUGUSTUS	intron	72050328	72050428	1.0	-	.	ID=g17190.t1.intron8;Parent=g17190.t1
HiC_scaffold_7	AUGUSTUS	exon	72050429	72050530	.	-	.	ID=g17190.t1.exon9;Parent=g17190.t1
HiC_scaffold_7	AUGUSTUS	CDS	72050429	72050530	1.0	-	0	ID=g17190.t1.CDS9;Parent=g17190.t1
HiC_scaffold_7	AUGUSTUS	intron	72050531	72050619	1.0	-	.	ID=g17190.t1.intron9;Parent=g17190.t1
HiC_scaffold_7	AUGUSTUS	exon	72050620	72050702	.	-	.	ID=g17190.t1.exon10;Parent=g17190.t1
HiC_scaffold_7	AUGUSTUS	CDS	72050620	72050702	1.0	-	2	ID=g17190.t1.CDS10;Parent=g17190.t1
HiC_scaffold_7	AUGUSTUS	intron	72050703	72050790	1.0	-	.	ID=g17190.t1.intron10;Parent=g17190.t1
HiC_scaffold_7	AUGUSTUS	exon	72050791	72050874	.	-	.	ID=g17190.t1.exon11;Parent=g17190.t1
HiC_scaffold_7	AUGUSTUS	CDS	72050791	72050874	1.0	-	2	ID=g17190.t1.CDS11;Parent=g17190.t1
HiC_scaffold_7	AUGUSTUS	intron	72050875	72051188	1.0	-	.	ID=g17190.t1.intron11;Parent=g17190.t1
HiC_scaffold_7	AUGUSTUS	exon	72051189	72051392	.	-	.	ID=g17190.t1.exon12;Parent=g17190.t1
HiC_scaffold_7	AUGUSTUS	CDS	72051189	72051392	1.0	-	2	ID=g17190.t1.CDS12;Parent=g17190.t1
HiC_scaffold_7	AUGUSTUS	intron	72051393	72051636	1.0	-	.	ID=g17190.t1.intron12;Parent=g17190.t1
HiC_scaffold_7	AUGUSTUS	exon	72051637	72051824	.	-	.	ID=g17190.t1.exon13;Parent=g17190.t1
HiC_scaffold_7	AUGUSTUS	CDS	72051637	72051824	1.0	-	1	ID=g17190.t1.CDS13;Parent=g17190.t1
HiC_scaffold_7	AUGUSTUS	intron	72051825	72052015	1.0	-	.	ID=g17190.t1.intron13;Parent=g17190.t1
HiC_scaffold_7	AUGUSTUS	exon	72052016	72052140	.	-	.	ID=g17190.t1.exon14;Parent=g17190.t1
HiC_scaffold_7	AUGUSTUS	CDS	72052016	72052140	1.0	-	0	ID=g17190.t1.CDS14;Parent=g17190.t1
HiC_scaffold_7	AUGUSTUS	intron	72052141	72052504	1.0	-	.	ID=g17190.t1.intron14;Parent=g17190.t1
HiC_scaffold_7	AUGUSTUS	exon	72052505	72052615	.	-	.	ID=g17190.t1.exon15;Parent=g17190.t1
HiC_scaffold_7	AUGUSTUS	CDS	72052505	72052615	1.0	-	0	ID=g17190.t1.CDS15;Parent=g17190.t1
HiC_scaffold_7	AUGUSTUS	intron	72052616	72052775	1.0	-	.	ID=g17190.t1.intron15;Parent=g17190.t1
HiC_scaffold_7	AUGUSTUS	exon	72052776	72052778	.	-	.	ID=g17190.t1.exon16;Parent=g17190.t1
HiC_scaffold_7	AUGUSTUS	start_codon	72052776	72052778	.	-	0	ID=g17190.t1.start1;Parent=g17190.t1
HiC_scaffold_7	AUGUSTUS	CDS	72052776	72052778	1.0	-	0	ID=g17190.t1.CDS16;Parent=g17190.t1
HiC_scaffold_7	AUGUSTUS	stop_codon	72065699	72065701	.	-	0	ID=g17191.t1.stop1;Parent=g17191.t1
HiC_scaffold_7	AUGUSTUS	exon	72065699	72065835	.	-	.	ID=g17191.t1.exon1;Parent=g17191.t1
HiC_scaffold_7	AUGUSTUS	CDS	72065699	72065835	1.0	-	2	ID=g17191.t1.CDS1;Parent=g17191.t1
HiC_scaffold_7	AUGUSTUS	gene	72065699	72071034	.	-	.	ID=g17191
HiC_scaffold_7	AUGUSTUS	mRNA	72065699	72071034	1.0	-	.	ID=g17191.t1;Parent=g17191;em_target=9668.ENSMPUP00000005677;em_score=687.5;em_evalue=7.1e-210;em_tcov=.;em_OGs=COG1028@1|root,KOG0725@2759|Eukaryota,39UDX@33154|Opisthokonta,3BDTI@33208|Metazoa,3CXDN@33213|Bilateria,4867X@7711|Chordata,495NX@7742|Vertebrata,3J8K2@40674|Mammalia,3EEGI@33554|Carnivora;em_COG_cat=Q;em_desc=Dehydrogenase reductase SDR family member 1;em_max_annot_lvl=33208|Metazoa;em_Preferred_name=DHRS1;em_KEGG_ko=ko:K11163;em_BRITE=ko00000,ko01000;em_PFAMs=adh_short;em_GOs=GO:0005575,GO:0005622,GO:0005623,GO:0005737,GO:0005783,GO:0012505,GO:0043226,GO:0043227,GO:0043229,GO:0043231,GO:0044424,GO:0044444,GO:0044464
HiC_scaffold_7	AUGUSTUS	intron	72065836	72066001	1.0	-	.	ID=g17191.t1.intron1;Parent=g17191.t1
HiC_scaffold_7	AUGUSTUS	exon	72066002	72066082	.	-	.	ID=g17191.t1.exon2;Parent=g17191.t1
HiC_scaffold_7	AUGUSTUS	CDS	72066002	72066082	1.0	-	2	ID=g17191.t1.CDS2;Parent=g17191.t1
HiC_scaffold_7	AUGUSTUS	intron	72066083	72066645	1.0	-	.	ID=g17191.t1.intron2;Parent=g17191.t1
HiC_scaffold_7	AUGUSTUS	exon	72066646	72066715	.	-	.	ID=g17191.t1.exon3;Parent=g17191.t1
HiC_scaffold_7	AUGUSTUS	CDS	72066646	72066715	1.0	-	0	ID=g17191.t1.CDS3;Parent=g17191.t1
HiC_scaffold_7	AUGUSTUS	intron	72066716	72067236	1.0	-	.	ID=g17191.t1.intron3;Parent=g17191.t1
HiC_scaffold_7	AUGUSTUS	exon	72067237	72067383	.	-	.	ID=g17191.t1.exon4;Parent=g17191.t1
HiC_scaffold_7	AUGUSTUS	CDS	72067237	72067383	1.0	-	0	ID=g17191.t1.CDS4;Parent=g17191.t1
HiC_scaffold_7	AUGUSTUS	intron	72067384	72067701	1.0	-	.	ID=g17191.t1.intron4;Parent=g17191.t1
HiC_scaffold_7	AUGUSTUS	exon	72067702	72067834	.	-	.	ID=g17191.t1.exon5;Parent=g17191.t1
HiC_scaffold_7	AUGUSTUS	CDS	72067702	72067834	1.0	-	1	ID=g17191.t1.CDS5;Parent=g17191.t1
HiC_scaffold_7	AUGUSTUS	intron	72067835	72069194	1.0	-	.	ID=g17191.t1.intron5;Parent=g17191.t1
HiC_scaffold_7	AUGUSTUS	exon	72069195	72069274	.	-	.	ID=g17191.t1.exon6;Parent=g17191.t1
HiC_scaffold_7	AUGUSTUS	CDS	72069195	72069274	1.0	-	0	ID=g17191.t1.CDS6;Parent=g17191.t1
HiC_scaffold_7	AUGUSTUS	intron	72069275	72069428	1.0	-	.	ID=g17191.t1.intron6;Parent=g17191.t1
HiC_scaffold_7	AUGUSTUS	exon	72069429	72069572	.	-	.	ID=g17191.t1.exon7;Parent=g17191.t1
HiC_scaffold_7	AUGUSTUS	CDS	72069429	72069572	1.0	-	0	ID=g17191.t1.CDS7;Parent=g17191.t1
HiC_scaffold_7	AUGUSTUS	intron	72069573	72070884	1.0	-	.	ID=g17191.t1.intron7;Parent=g17191.t1
HiC_scaffold_7	AUGUSTUS	exon	72070885	72071034	.	-	.	ID=g17191.t1.exon8;Parent=g17191.t1
HiC_scaffold_7	AUGUSTUS	CDS	72070885	72071034	1.0	-	0	ID=g17191.t1.CDS8;Parent=g17191.t1
HiC_scaffold_7	AUGUSTUS	start_codon	72071032	72071034	.	-	0	ID=g17191.t1.start1;Parent=g17191.t1
HiC_scaffold_7	AUGUSTUS	start_codon	72071940	72071942	.	+	0	ID=g17192.t1.start1;Parent=g17192.t1
HiC_scaffold_7	AUGUSTUS	exon	72071940	72072186	.	+	.	ID=g17192.t1.exon1;Parent=g17192.t1
HiC_scaffold_7	AUGUSTUS	CDS	72071940	72072186	1.0	+	0	ID=g17192.t1.CDS1;Parent=g17192.t1
HiC_scaffold_7	AUGUSTUS	gene	72071940	72077063	.	+	.	ID=g17192
HiC_scaffold_7	AUGUSTUS	mRNA	72071940	72077063	1.0	+	.	ID=g17192.t1;Parent=g17192;em_target=9668.ENSMPUP00000005672;em_score=1351.2;em_evalue=0.0;em_tcov=.;em_OGs=KOG2188@1|root,KOG2188@2759|Eukaryota,38E8H@33154|Opisthokonta,3BGW1@33208|Metazoa,3CV0J@33213|Bilateria,487FX@7711|Chordata,48WKU@7742|Vertebrata,3J4GH@40674|Mammalia,3EFES@33554|Carnivora;em_COG_cat=J;em_desc=Nucleolar protein;em_max_annot_lvl=33208|Metazoa;em_Preferred_name=NOP9;em_KEGG_ko=ko:K14790;em_BRITE=ko00000,ko03009;em_GOs=;em_PFAMs=PUF
HiC_scaffold_7	AUGUSTUS	intron	72072187	72072399	1.0	+	.	ID=g17192.t1.intron1;Parent=g17192.t1
HiC_scaffold_7	AUGUSTUS	exon	72072400	72072855	.	+	.	ID=g17192.t1.exon2;Parent=g17192.t1
HiC_scaffold_7	AUGUSTUS	CDS	72072400	72072855	1.0	+	2	ID=g17192.t1.CDS2;Parent=g17192.t1
HiC_scaffold_7	AUGUSTUS	intron	72072856	72073800	1.0	+	.	ID=g17192.t1.intron2;Parent=g17192.t1
HiC_scaffold_7	AUGUSTUS	exon	72073801	72073911	.	+	.	ID=g17192.t1.exon3;Parent=g17192.t1
HiC_scaffold_7	AUGUSTUS	CDS	72073801	72073911	1.0	+	2	ID=g17192.t1.CDS3;Parent=g17192.t1
HiC_scaffold_7	AUGUSTUS	intron	72073912	72074151	1.0	+	.	ID=g17192.t1.intron3;Parent=g17192.t1
HiC_scaffold_7	AUGUSTUS	exon	72074152	72074293	.	+	.	ID=g17192.t1.exon4;Parent=g17192.t1
HiC_scaffold_7	AUGUSTUS	CDS	72074152	72074293	1.0	+	2	ID=g17192.t1.CDS4;Parent=g17192.t1
HiC_scaffold_7	AUGUSTUS	intron	72074294	72074385	1.0	+	.	ID=g17192.t1.intron4;Parent=g17192.t1
HiC_scaffold_7	AUGUSTUS	exon	72074386	72074578	.	+	.	ID=g17192.t1.exon5;Parent=g17192.t1
HiC_scaffold_7	AUGUSTUS	CDS	72074386	72074578	1.0	+	1	ID=g17192.t1.CDS5;Parent=g17192.t1
HiC_scaffold_7	AUGUSTUS	intron	72074579	72075213	1.0	+	.	ID=g17192.t1.intron5;Parent=g17192.t1
HiC_scaffold_7	AUGUSTUS	exon	72075214	72075354	.	+	.	ID=g17192.t1.exon6;Parent=g17192.t1
HiC_scaffold_7	AUGUSTUS	CDS	72075214	72075354	1.0	+	0	ID=g17192.t1.CDS6;Parent=g17192.t1
HiC_scaffold_7	AUGUSTUS	intron	72075355	72075729	1.0	+	.	ID=g17192.t1.intron6;Parent=g17192.t1
HiC_scaffold_7	AUGUSTUS	exon	72075730	72075855	.	+	.	ID=g17192.t1.exon7;Parent=g17192.t1
HiC_scaffold_7	AUGUSTUS	CDS	72075730	72075855	1.0	+	0	ID=g17192.t1.CDS7;Parent=g17192.t1
HiC_scaffold_7	AUGUSTUS	intron	72075856	72076010	1.0	+	.	ID=g17192.t1.intron7;Parent=g17192.t1
HiC_scaffold_7	AUGUSTUS	exon	72076011	72076247	.	+	.	ID=g17192.t1.exon8;Parent=g17192.t1
HiC_scaffold_7	AUGUSTUS	CDS	72076011	72076247	1.0	+	0	ID=g17192.t1.CDS8;Parent=g17192.t1
HiC_scaffold_7	AUGUSTUS	intron	72076248	72076460	1.0	+	.	ID=g17192.t1.intron8;Parent=g17192.t1
HiC_scaffold_7	AUGUSTUS	exon	72076461	72076566	.	+	.	ID=g17192.t1.exon9;Parent=g17192.t1
HiC_scaffold_7	AUGUSTUS	CDS	72076461	72076566	1.0	+	0	ID=g17192.t1.CDS9;Parent=g17192.t1
HiC_scaffold_7	AUGUSTUS	intron	72076567	72076905	1.0	+	.	ID=g17192.t1.intron9;Parent=g17192.t1
HiC_scaffold_7	AUGUSTUS	exon	72076906	72077063	.	+	.	ID=g17192.t1.exon10;Parent=g17192.t1
HiC_scaffold_7	AUGUSTUS	CDS	72076906	72077063	1.0	+	2	ID=g17192.t1.CDS10;Parent=g17192.t1
HiC_scaffold_7	AUGUSTUS	stop_codon	72077061	72077063	.	+	0	ID=g17192.t1.stop1;Parent=g17192.t1
HiC_scaffold_7	AUGUSTUS	stop_codon	72077603	72077605	.	-	0	ID=g17193.t1.stop1;Parent=g17193.t1
HiC_scaffold_7	AUGUSTUS	exon	72077603	72077741	.	-	.	ID=g17193.t1.exon1;Parent=g17193.t1
HiC_scaffold_7	AUGUSTUS	CDS	72077603	72077741	1.0	-	1	ID=g17193.t1.CDS1;Parent=g17193.t1
HiC_scaffold_7	AUGUSTUS	gene	72077603	72079843	.	-	.	ID=g17193
HiC_scaffold_7	AUGUSTUS	mRNA	72077603	72079843	1.0	-	.	ID=g17193.t1;Parent=g17193;em_target=9668.ENSMPUP00000005648;em_score=486.6;em_evalue=3.1e-149;em_tcov=.;em_OGs=28MIP@1|root,2RUS7@2759|Eukaryota,39TS1@33154|Opisthokonta,3BG00@33208|Metazoa,3D3MV@33213|Bilateria,489CM@7711|Chordata,4927V@7742|Vertebrata,3JDGJ@40674|Mammalia,3EFSD@33554|Carnivora;em_COG_cat=S;em_desc=Cell death-inducing DFFA-like effector b;em_max_annot_lvl=33208|Metazoa;em_Preferred_name=CIDEB;em_PFAMs=CIDE-N;em_GOs=GO:0003674,GO:0005488,GO:0005515,GO:0005575,GO:0005622,GO:0005623,GO:0005737,GO:0005811,GO:0005829,GO:0006508,GO:0006807,GO:0006915,GO:0006950,GO:0006974,GO:0007154,GO:0007165,GO:0008150,GO:0008152,GO:0008219,GO:0008630,GO:0009893,GO:0009966,GO:0009967,GO:0009987,GO:0010467,GO:0010604,GO:0010638,GO:0010646,GO:0010647,GO:0010821,GO:0010822,GO:0010941,GO:0010942,GO:0010950,GO:0010952,GO:0012501,GO:0016485,GO:0019222,GO:0019538,GO:0023051,GO:0023052,GO:0023056,GO:0030162,GO:0031323,GO:0031325,GO:0031638,GO:0032268,GO:0032270,GO:0033043,GO:0033554,GO:0035556,GO:0042802,GO:0042981,GO:0043065,GO:0043067,GO:0043068,GO:0043085,GO:0043170,GO:0043226,GO:0043228,GO:0043229,GO:0043232,GO:0044093,GO:0044238,GO:0044424,GO:0044444,GO:0044464,GO:0045862,GO:0048471,GO:0048518,GO:0048522,GO:0048583,GO:0048584,GO:0050789,GO:0050790,GO:0050794,GO:0050896,GO:0051128,GO:0051130,GO:0051171,GO:0051173,GO:0051246,GO:0051247,GO:0051336,GO:0051345,GO:0051604,GO:0051716,GO:0052547,GO:0052548,GO:0060255,GO:0065007,GO:0065009,GO:0071704,GO:0080090,GO:0090199,GO:0090200,GO:0097190,GO:0097193,GO:0097194,GO:0097202,GO:1901564,GO:2000116,GO:2001056,GO:2001233,GO:2001235
HiC_scaffold_7	AUGUSTUS	intron	72077742	72077895	1.0	-	.	ID=g17193.t1.intron1;Parent=g17193.t1
HiC_scaffold_7	AUGUSTUS	exon	72077896	72078086	.	-	.	ID=g17193.t1.exon2;Parent=g17193.t1
HiC_scaffold_7	AUGUSTUS	CDS	72077896	72078086	1.0	-	0	ID=g17193.t1.CDS2;Parent=g17193.t1
HiC_scaffold_7	AUGUSTUS	intron	72078087	72078311	1.0	-	.	ID=g17193.t1.intron2;Parent=g17193.t1
HiC_scaffold_7	AUGUSTUS	exon	72078312	72078461	.	-	.	ID=g17193.t1.exon3;Parent=g17193.t1
HiC_scaffold_7	AUGUSTUS	CDS	72078312	72078461	1.0	-	0	ID=g17193.t1.CDS3;Parent=g17193.t1
HiC_scaffold_7	AUGUSTUS	intron	72078462	72079343	1.0	-	.	ID=g17193.t1.intron3;Parent=g17193.t1
HiC_scaffold_7	AUGUSTUS	exon	72079344	72079488	.	-	.	ID=g17193.t1.exon4;Parent=g17193.t1
HiC_scaffold_7	AUGUSTUS	CDS	72079344	72079488	1.0	-	1	ID=g17193.t1.CDS4;Parent=g17193.t1
HiC_scaffold_7	AUGUSTUS	intron	72079489	72079802	1.0	-	.	ID=g17193.t1.intron4;Parent=g17193.t1
HiC_scaffold_7	AUGUSTUS	exon	72079803	72079843	.	-	.	ID=g17193.t1.exon5;Parent=g17193.t1
HiC_scaffold_7	AUGUSTUS	CDS	72079803	72079843	1.0	-	0	ID=g17193.t1.CDS5;Parent=g17193.t1
HiC_scaffold_7	AUGUSTUS	start_codon	72079841	72079843	.	-	0	ID=g17193.t1.start1;Parent=g17193.t1
HiC_scaffold_7	AUGUSTUS	start_codon	72081639	72081641	.	+	0	ID=g17194.t1.start1;Parent=g17194.t1
HiC_scaffold_7	AUGUSTUS	gene	72081639	72082715	.	+	.	ID=g17194
HiC_scaffold_7	AUGUSTUS	exon	72081639	72082715	.	+	.	ID=g17194.t1.exon1;Parent=g17194.t1
HiC_scaffold_7	AUGUSTUS	mRNA	72081639	72082715	1.0	+	.	ID=g17194.t1;Parent=g17194;em_target=9707.XP_004402088.1;em_score=751.3;em_evalue=6.3e-229;em_tcov=.;em_OGs=KOG3656@1|root,KOG3656@2759|Eukaryota,38DVX@33154|Opisthokonta,3BH4W@33208|Metazoa,3CY1N@33213|Bilateria,4822T@7711|Chordata,490W3@7742|Vertebrata,3J7Z8@40674|Mammalia,3EFID@33554|Carnivora;em_COG_cat=T;em_desc=Leukotriene B4 receptor 2;em_max_annot_lvl=33208|Metazoa;em_Preferred_name=LTB4R2;em_KEGG_ko=ko:K04296,ko:K04297;em_KEGG_Pathway=ko04020,ko04080,map04020,map04080;em_BRITE=ko00000,ko00001,ko04030;em_PFAMs=7tm_1;em_GOs=GO:0001632,GO:0001653,GO:0001667,GO:0003674,GO:0004888,GO:0004930,GO:0004953,GO:0004974,GO:0005575,GO:0005622,GO:0005623,GO:0005634,GO:0005654,GO:0005886,GO:0005887,GO:0006928,GO:0006935,GO:0007154,GO:0007165,GO:0007186,GO:0007194,GO:0007200,GO:0007218,GO:0008150,GO:0008528,GO:0009605,GO:0009987,GO:0010631,GO:0016020,GO:0016021,GO:0016477,GO:0023052,GO:0031224,GO:0031226,GO:0031279,GO:0031280,GO:0031974,GO:0031981,GO:0032501,GO:0038023,GO:0040011,GO:0042221,GO:0042330,GO:0043086,GO:0043226,GO:0043227,GO:0043229,GO:0043231,GO:0043233,GO:0044092,GO:0044422,GO:0044424,GO:0044425,GO:0044428,GO:0044446,GO:0044459,GO:0044464,GO:0045761,GO:0048870,GO:0050789,GO:0050790,GO:0050794,GO:0050896,GO:0051179,GO:0051339,GO:0051350,GO:0051546,GO:0051674,GO:0051716,GO:0060089,GO:0061737,GO:0065007,GO:0065009,GO:0070013,GO:0071944,GO:0090130,GO:0090132
HiC_scaffold_7	AUGUSTUS	CDS	72081639	72082715	1.0	+	0	ID=g17194.t1.CDS1;Parent=g17194.t1
HiC_scaffold_7	AUGUSTUS	stop_codon	72082713	72082715	.	+	0	ID=g17194.t1.stop1;Parent=g17194.t1
HiC_scaffold_7	GeneMark.hmm3	start_codon	72086441	72086443	.	+	0	ID=g17195.t1.start1;Parent=g17195.t1
HiC_scaffold_7	GeneMark.hmm3	CDS	72086441	72086531	.	+	0	ID=g17195.t1.CDS1;Parent=g17195.t1
HiC_scaffold_7	GeneMark.hmm3	exon	72086441	72086531	.	+	0	ID=g17195.t1.exon1;Parent=g17195.t1
HiC_scaffold_7	GeneMark.hmm3	gene	72086441	72087701	.	+	.	ID=g17195
HiC_scaffold_7	GeneMark.hmm3	mRNA	72086441	72087701	.	+	.	ID=g17195.t1;Parent=g17195;em_target=9668.ENSMPUP00000005644;em_score=720.3;em_evalue=1.6e-219;em_tcov=.;em_OGs=KOG3656@1|root,KOG3656@2759|Eukaryota,38DVX@33154|Opisthokonta,3BH4W@33208|Metazoa,3CUK8@33213|Bilateria,486DE@7711|Chordata,48US2@7742|Vertebrata,3J3PV@40674|Mammalia,3EH4Z@33554|Carnivora;em_COG_cat=T;em_desc=Leukotriene B4 receptor;em_max_annot_lvl=33208|Metazoa;em_Preferred_name=LTB4R;em_KEGG_ko=ko:K04296,ko:K04297;em_KEGG_Pathway=ko04020,ko04080,map04020,map04080;em_BRITE=ko00000,ko00001,ko04030;em_PFAMs=7tm_1;em_GOs=GO:0000166,GO:0001632,GO:0001653,GO:0002376,GO:0003008,GO:0003012,GO:0003674,GO:0004888,GO:0004930,GO:0004953,GO:0004974,GO:0005488,GO:0005575,GO:0005623,GO:0005886,GO:0005887,GO:0006936,GO:0006950,GO:0006952,GO:0006954,GO:0006955,GO:0007154,GO:0007165,GO:0007186,GO:0007200,GO:0007218,GO:0008150,GO:0008528,GO:0009987,GO:0016020,GO:0016021,GO:0023052,GO:0031224,GO:0031226,GO:0032501,GO:0036094,GO:0038023,GO:0044425,GO:0044459,GO:0044464,GO:0045121,GO:0050789,GO:0050794,GO:0050896,GO:0051716,GO:0060089,GO:0061737,GO:0065007,GO:0071944,GO:0097159,GO:0098589,GO:0098805,GO:0098857,GO:1901265,GO:1901363
HiC_scaffold_7	GeneMark.hmm3	intron	72086532	72086637	.	+	1	ID=g17195.t1.intron1;Parent=g17195.t1
HiC_scaffold_7	GeneMark.hmm3	CDS	72086638	72087701	.	+	2	ID=g17195.t1.CDS2;Parent=g17195.t1
HiC_scaffold_7	GeneMark.hmm3	exon	72086638	72087701	.	+	2	ID=g17195.t1.exon2;Parent=g17195.t1
HiC_scaffold_7	AUGUSTUS	start_codon	72086694	72086696	.	+	0	ID=g17196.t1.start1;Parent=g17196.t1
HiC_scaffold_7	AUGUSTUS	gene	72086694	72087701	.	+	.	ID=g17196
HiC_scaffold_7	AUGUSTUS	exon	72086694	72087701	.	+	.	ID=g17196.t1.exon1;Parent=g17196.t1
HiC_scaffold_7	AUGUSTUS	mRNA	72086694	72087701	0.75	+	.	ID=g17196.t1;Parent=g17196;em_target=9668.ENSMPUP00000005644;em_score=683.6;em_evalue=1.4e-208;em_tcov=.;em_OGs=KOG3656@1|root,KOG3656@2759|Eukaryota,38DVX@33154|Opisthokonta,3BH4W@33208|Metazoa,3CUK8@33213|Bilateria,486DE@7711|Chordata,48US2@7742|Vertebrata,3J3PV@40674|Mammalia,3EH4Z@33554|Carnivora;em_COG_cat=T;em_desc=Leukotriene B4 receptor;em_max_annot_lvl=33208|Metazoa;em_Preferred_name=LTB4R;em_KEGG_ko=ko:K04296,ko:K04297;em_KEGG_Pathway=ko04020,ko04080,map04020,map04080;em_BRITE=ko00000,ko00001,ko04030;em_PFAMs=7tm_1;em_GOs=GO:0000166,GO:0001632,GO:0001653,GO:0002376,GO:0003008,GO:0003012,GO:0003674,GO:0004888,GO:0004930,GO:0004953,GO:0004974,GO:0005488,GO:0005575,GO:0005623,GO:0005886,GO:0005887,GO:0006936,GO:0006950,GO:0006952,GO:0006954,GO:0006955,GO:0007154,GO:0007165,GO:0007186,GO:0007200,GO:0007218,GO:0008150,GO:0008528,GO:0009987,GO:0016020,GO:0016021,GO:0023052,GO:0031224,GO:0031226,GO:0032501,GO:0036094,GO:0038023,GO:0044425,GO:0044459,GO:0044464,GO:0045121,GO:0050789,GO:0050794,GO:0050896,GO:0051716,GO:0060089,GO:0061737,GO:0065007,GO:0071944,GO:0097159,GO:0098589,GO:0098805,GO:0098857,GO:1901265,GO:1901363
HiC_scaffold_7	AUGUSTUS	CDS	72086694	72087701	0.75	+	0	ID=g17196.t1.CDS1;Parent=g17196.t1
HiC_scaffold_7	GeneMark.hmm3	stop_codon	72087699	72087701	.	+	0	ID=g17195.t1.stop1;Parent=g17195.t1
HiC_scaffold_7	AUGUSTUS	stop_codon	72087699	72087701	.	+	0	ID=g17196.t1.stop1;Parent=g17196.t1
HiC_scaffold_7	gmst	stop_codon	72089524	72089526	318.943894	-	0	ID=g17197.t1.stop1;Parent=g17197.t1
HiC_scaffold_7	gmst	CDS	72089524	72089676	318.943894	-	0	ID=g17197.t1.CDS1;Parent=g17197.t1
HiC_scaffold_7	gmst	exon	72089524	72089676	318.943894	-	0	ID=g17197.t1.exon1;Parent=g17197.t1
HiC_scaffold_7	gmst	gene	72089524	72104237	.	-	.	ID=g17197
HiC_scaffold_7	gmst	mRNA	72089524	72104237	.	-	.	ID=g17197.t1;Parent=g17197;em_target=9668.ENSMPUP00000005626;em_score=2452.1;em_evalue=0.0;em_tcov=.;em_OGs=COG2114@1|root,KOG3619@2759|Eukaryota,38CKV@33154|Opisthokonta,3B9YI@33208|Metazoa,3CSK5@33213|Bilateria,4812M@7711|Chordata,48V2D@7742|Vertebrata,3JAG8@40674|Mammalia,3EQDT@33554|Carnivora;em_COG_cat=C;em_desc=Adenylate cyclase;em_max_annot_lvl=33208|Metazoa;em_Preferred_name=ADCY4;em_EC=4.6.1.1;em_KEGG_ko=ko:K08042,ko:K08044;em_KEGG_Pathway=ko00230,ko01522,ko04015,ko04020,ko04022,ko04024,ko04062,ko04072,ko04114,ko04211,ko04213,ko04261,ko04270,ko04371,ko04540,ko04611,ko04713,ko04714,ko04723,ko04724,ko04725,ko04727,ko04742,ko04750,ko04911,ko04912,ko04913,ko04914,ko04915,ko04916,ko04918,ko04921,ko04922,ko04923,ko04925,ko04926,ko04927,ko04934,ko04970,ko04971,ko04972,ko04976,ko05032,ko05166,ko05200,ko05414,map00230,map01522,map04015,map04020,map04022,map04024,map04062,map04072,map04114,map04211,map04213,map04261,map04270,map04371,map04540,map04611,map04713,map04714,map04723,map04724,map04725,map04727,map04742,map04750,map04911,map04912,map04913,map04914,map04915,map04916,map04918,map04921,map04922,map04923,map04925,map04926,map04927,map04934,map04970,map04971,map04972,map04976,map05032,map05166,map05200,map05414;em_KEGG_Module=M00695;em_KEGG_Reaction=R00089,R00434;em_KEGG_rclass=RC00295;em_BRITE=ko00000,ko00001,ko00002,ko01000;em_PFAMs=AC_N,DUF1053,Guanylate_cyc;em_GOs=GO:0002119,GO:0002164,GO:0002165,GO:0003008,GO:0003014,GO:0003091,GO:0003674,GO:0003824,GO:0004016,GO:0004383,GO:0005080,GO:0005488,GO:0005515,GO:0005575,GO:0005622,GO:0005623,GO:0005737,GO:0005829,GO:0005886,GO:0006139,GO:0006163,GO:0006164,GO:0006171,GO:0006182,GO:0006725,GO:0006753,GO:0006793,GO:0006796,GO:0006807,GO:0006950,GO:0007154,GO:0007165,GO:0007186,GO:0007187,GO:0007188,GO:0007189,GO:0007190,GO:0007193,GO:0007275,GO:0008074,GO:0008150,GO:0008152,GO:0009058,GO:0009117,GO:0009150,GO:0009152,GO:0009165,GO:0009187,GO:0009190,GO:0009259,GO:0009260,GO:0009605,GO:0009719,GO:0009725,GO:0009791,GO:0009975,GO:0009987,GO:0009991,GO:0010033,GO:0010243,GO:0016020,GO:0016829,GO:0016849,GO:0018130,GO:0019438,GO:0019637,GO:0019693,GO:0019899,GO:0019900,GO:0019901,GO:0019932,GO:0019933,GO:0019935,GO:0023052,GO:0030104,GO:0030425,GO:0031667,GO:0031683,GO:0032501,GO:0032502,GO:0032870,GO:0032991,GO:0033762,GO:0034641,GO:0034654,GO:0035556,GO:0036477,GO:0040008,GO:0040014,GO:0040015,GO:0042221,GO:0042592,GO:0042594,GO:0042995,GO:0043005,GO:0043434,GO:0044237,GO:0044238,GO:0044249,GO:0044271,GO:0044281,GO:0044424,GO:0044444,GO:0044445,GO:0044463,GO:0044464,GO:0044877,GO:0045926,GO:0046058,GO:0046068,GO:0046390,GO:0046483,GO:0048519,GO:0048638,GO:0048640,GO:0048856,GO:0048871,GO:0048878,GO:0050789,GO:0050790,GO:0050793,GO:0050794,GO:0050878,GO:0050891,GO:0050896,GO:0051093,GO:0051239,GO:0051241,GO:0051716,GO:0052652,GO:0055086,GO:0065007,GO:0065008,GO:0065009,GO:0070887,GO:0071310,GO:0071375,GO:0071377,GO:0071417,GO:0071495,GO:0071704,GO:0071944,GO:0072521,GO:0072522,GO:0090407,GO:0097447,GO:0097458,GO:0120025,GO:0120038,GO:1901135,GO:1901137,GO:1901293,GO:1901360,GO:1901362,GO:1901564,GO:1901566,GO:1901576,GO:1901652,GO:1901653,GO:1901698,GO:1901699,GO:1901700,GO:1901701
HiC_scaffold_7	gmst	intron	72089677	72089760	318.943894	-	0	ID=g17197.t1.intron1;Parent=g17197.t1
HiC_scaffold_7	gmst	CDS	72089761	72089885	318.943894	-	2	ID=g17197.t1.CDS2;Parent=g17197.t1
HiC_scaffold_7	gmst	exon	72089761	72089885	318.943894	-	2	ID=g17197.t1.exon2;Parent=g17197.t1
HiC_scaffold_7	gmst	intron	72089886	72090192	318.943894	-	0	ID=g17197.t1.intron2;Parent=g17197.t1
HiC_scaffold_7	gmst	CDS	72090193	72090307	318.943894	-	0	ID=g17197.t1.CDS3;Parent=g17197.t1
HiC_scaffold_7	gmst	exon	72090193	72090307	318.943894	-	0	ID=g17197.t1.exon3;Parent=g17197.t1
HiC_scaffold_7	gmst	intron	72090308	72090399	318.943894	-	0	ID=g17197.t1.intron3;Parent=g17197.t1
HiC_scaffold_7	gmst	CDS	72090400	72090507	318.943894	-	0	ID=g17197.t1.CDS4;Parent=g17197.t1
HiC_scaffold_7	gmst	exon	72090400	72090507	318.943894	-	0	ID=g17197.t1.exon4;Parent=g17197.t1
HiC_scaffold_7	gmst	intron	72090508	72090799	318.943894	-	0	ID=g17197.t1.intron4;Parent=g17197.t1
HiC_scaffold_7	gmst	CDS	72090800	72090946	318.943894	-	0	ID=g17197.t1.CDS5;Parent=g17197.t1
HiC_scaffold_7	gmst	exon	72090800	72090946	318.943894	-	0	ID=g17197.t1.exon5;Parent=g17197.t1
HiC_scaffold_7	gmst	intron	72090947	72092234	318.943894	-	0	ID=g17197.t1.intron5;Parent=g17197.t1
HiC_scaffold_7	gmst	CDS	72092235	72092393	318.943894	-	0	ID=g17197.t1.CDS6;Parent=g17197.t1
HiC_scaffold_7	gmst	exon	72092235	72092393	318.943894	-	0	ID=g17197.t1.exon6;Parent=g17197.t1
HiC_scaffold_7	gmst	intron	72092394	72092849	318.943894	-	0	ID=g17197.t1.intron6;Parent=g17197.t1
HiC_scaffold_7	gmst	CDS	72092850	72092934	318.943894	-	1	ID=g17197.t1.CDS7;Parent=g17197.t1
HiC_scaffold_7	gmst	exon	72092850	72092934	318.943894	-	1	ID=g17197.t1.exon7;Parent=g17197.t1
HiC_scaffold_7	gmst	intron	72092935	72093090	318.943894	-	0	ID=g17197.t1.intron7;Parent=g17197.t1
HiC_scaffold_7	gmst	CDS	72093091	72093275	318.943894	-	0	ID=g17197.t1.CDS8;Parent=g17197.t1
HiC_scaffold_7	gmst	exon	72093091	72093275	318.943894	-	0	ID=g17197.t1.exon8;Parent=g17197.t1
HiC_scaffold_7	gmst	intron	72093276	72093533	318.943894	-	0	ID=g17197.t1.intron8;Parent=g17197.t1
HiC_scaffold_7	gmst	CDS	72093534	72093644	318.943894	-	0	ID=g17197.t1.CDS9;Parent=g17197.t1
HiC_scaffold_7	gmst	exon	72093534	72093644	318.943894	-	0	ID=g17197.t1.exon9;Parent=g17197.t1
HiC_scaffold_7	gmst	intron	72093645	72094257	318.943894	-	0	ID=g17197.t1.intron9;Parent=g17197.t1
HiC_scaffold_7	gmst	CDS	72094258	72094395	318.943894	-	0	ID=g17197.t1.CDS10;Parent=g17197.t1
HiC_scaffold_7	gmst	exon	72094258	72094395	318.943894	-	0	ID=g17197.t1.exon10;Parent=g17197.t1
HiC_scaffold_7	gmst	intron	72094396	72094503	318.943894	-	0	ID=g17197.t1.intron10;Parent=g17197.t1
HiC_scaffold_7	gmst	CDS	72094504	72094588	318.943894	-	1	ID=g17197.t1.CDS11;Parent=g17197.t1
HiC_scaffold_7	gmst	exon	72094504	72094588	318.943894	-	1	ID=g17197.t1.exon11;Parent=g17197.t1
HiC_scaffold_7	gmst	intron	72094589	72095256	318.943894	-	0	ID=g17197.t1.intron11;Parent=g17197.t1
HiC_scaffold_7	gmst	CDS	72095257	72095354	318.943894	-	0	ID=g17197.t1.CDS12;Parent=g17197.t1
HiC_scaffold_7	gmst	exon	72095257	72095354	318.943894	-	0	ID=g17197.t1.exon12;Parent=g17197.t1
HiC_scaffold_7	gmst	intron	72095355	72095688	318.943894	-	0	ID=g17197.t1.intron12;Parent=g17197.t1
HiC_scaffold_7	gmst	CDS	72095689	72095758	318.943894	-	1	ID=g17197.t1.CDS13;Parent=g17197.t1
HiC_scaffold_7	gmst	exon	72095689	72095758	318.943894	-	1	ID=g17197.t1.exon13;Parent=g17197.t1
HiC_scaffold_7	gmst	intron	72095759	72095961	318.943894	-	0	ID=g17197.t1.intron13;Parent=g17197.t1
HiC_scaffold_7	gmst	CDS	72095962	72096048	318.943894	-	1	ID=g17197.t1.CDS14;Parent=g17197.t1
HiC_scaffold_7	gmst	exon	72095962	72096048	318.943894	-	1	ID=g17197.t1.exon14;Parent=g17197.t1
HiC_scaffold_7	gmst	intron	72096049	72096173	318.943894	-	0	ID=g17197.t1.intron14;Parent=g17197.t1
HiC_scaffold_7	gmst	CDS	72096174	72096217	318.943894	-	0	ID=g17197.t1.CDS15;Parent=g17197.t1
HiC_scaffold_7	gmst	exon	72096174	72096217	318.943894	-	0	ID=g17197.t1.exon15;Parent=g17197.t1
HiC_scaffold_7	gmst	intron	72096218	72098665	318.943894	-	0	ID=g17197.t1.intron15;Parent=g17197.t1
HiC_scaffold_7	gmst	CDS	72098666	72098839	318.943894	-	0	ID=g17197.t1.CDS16;Parent=g17197.t1
HiC_scaffold_7	gmst	exon	72098666	72098839	318.943894	-	0	ID=g17197.t1.exon16;Parent=g17197.t1
HiC_scaffold_7	gmst	intron	72098840	72099041	318.943894	-	0	ID=g17197.t1.intron16;Parent=g17197.t1
HiC_scaffold_7	gmst	CDS	72099042	72099174	318.943894	-	1	ID=g17197.t1.CDS17;Parent=g17197.t1
HiC_scaffold_7	gmst	exon	72099042	72099174	318.943894	-	1	ID=g17197.t1.exon17;Parent=g17197.t1
HiC_scaffold_7	gmst	intron	72099175	72099433	318.943894	-	0	ID=g17197.t1.intron17;Parent=g17197.t1
HiC_scaffold_7	gmst	CDS	72099434	72099592	318.943894	-	1	ID=g17197.t1.CDS18;Parent=g17197.t1
HiC_scaffold_7	gmst	exon	72099434	72099592	318.943894	-	1	ID=g17197.t1.exon18;Parent=g17197.t1
HiC_scaffold_7	gmst	intron	72099593	72099746	318.943894	-	0	ID=g17197.t1.intron18;Parent=g17197.t1
HiC_scaffold_7	gmst	CDS	72099747	72099873	318.943894	-	2	ID=g17197.t1.CDS19;Parent=g17197.t1
HiC_scaffold_7	gmst	exon	72099747	72099873	318.943894	-	2	ID=g17197.t1.exon19;Parent=g17197.t1
HiC_scaffold_7	gmst	intron	72099874	72100571	318.943894	-	0	ID=g17197.t1.intron19;Parent=g17197.t1
HiC_scaffold_7	gmst	CDS	72100572	72100684	318.943894	-	1	ID=g17197.t1.CDS20;Parent=g17197.t1
HiC_scaffold_7	gmst	exon	72100572	72100684	318.943894	-	1	ID=g17197.t1.exon20;Parent=g17197.t1
HiC_scaffold_7	gmst	intron	72100685	72100762	318.943894	-	0	ID=g17197.t1.intron20;Parent=g17197.t1
HiC_scaffold_7	gmst	CDS	72100763	72100911	318.943894	-	0	ID=g17197.t1.CDS21;Parent=g17197.t1
HiC_scaffold_7	gmst	exon	72100763	72100911	318.943894	-	0	ID=g17197.t1.exon21;Parent=g17197.t1
HiC_scaffold_7	gmst	intron	72100912	72101567	318.943894	-	0	ID=g17197.t1.intron21;Parent=g17197.t1
HiC_scaffold_7	gmst	CDS	72101568	72101717	318.943894	-	0	ID=g17197.t1.CDS22;Parent=g17197.t1
HiC_scaffold_7	gmst	exon	72101568	72101717	318.943894	-	0	ID=g17197.t1.exon22;Parent=g17197.t1
HiC_scaffold_7	gmst	intron	72101718	72102350	318.943894	-	0	ID=g17197.t1.intron22;Parent=g17197.t1
HiC_scaffold_7	gmst	CDS	72102351	72102512	318.943894	-	0	ID=g17197.t1.CDS23;Parent=g17197.t1
HiC_scaffold_7	gmst	exon	72102351	72102512	318.943894	-	0	ID=g17197.t1.exon23;Parent=g17197.t1
HiC_scaffold_7	gmst	intron	72102513	72102597	318.943894	-	0	ID=g17197.t1.intron23;Parent=g17197.t1
HiC_scaffold_7	gmst	CDS	72102598	72102795	318.943894	-	0	ID=g17197.t1.CDS24;Parent=g17197.t1
HiC_scaffold_7	gmst	exon	72102598	72102795	318.943894	-	0	ID=g17197.t1.exon24;Parent=g17197.t1
HiC_scaffold_7	gmst	intron	72102796	72104078	318.943894	-	0	ID=g17197.t1.intron24;Parent=g17197.t1
HiC_scaffold_7	gmst	CDS	72104079	72104237	318.943894	-	0	ID=g17197.t1.CDS25;Parent=g17197.t1
HiC_scaffold_7	gmst	exon	72104079	72104237	318.943894	-	0	ID=g17197.t1.exon25;Parent=g17197.t1
HiC_scaffold_7	gmst	start_codon	72104235	72104237	318.943894	-	0	ID=g17197.t1.start1;Parent=g17197.t1
HiC_scaffold_7	AUGUSTUS	stop_codon	72106010	72106012	.	-	0	ID=g17198.t1.stop1;Parent=g17198.t1
HiC_scaffold_7	AUGUSTUS	stop_codon	72106010	72106012	.	-	0	ID=g17198.t2.stop1;Parent=g17198.t2
HiC_scaffold_7	AUGUSTUS	exon	72106010	72106155	.	-	.	ID=g17198.t1.exon1;Parent=g17198.t1
HiC_scaffold_7	AUGUSTUS	exon	72106010	72106155	.	-	.	ID=g17198.t2.exon1;Parent=g17198.t2
HiC_scaffold_7	AUGUSTUS	CDS	72106010	72106155	1.0	-	2	ID=g17198.t1.CDS1;Parent=g17198.t1
HiC_scaffold_7	AUGUSTUS	CDS	72106010	72106155	1.0	-	2	ID=g17198.t2.CDS1;Parent=g17198.t2
HiC_scaffold_7	AUGUSTUS	gene	72106010	72109629	.	-	.	ID=g17198
HiC_scaffold_7	AUGUSTUS	mRNA	72106010	72109629	0.96	-	.	ID=g17198.t1;Parent=g17198;em_target=29073.XP_008707029.1;em_score=959.3;em_evalue=1.4e-291;em_tcov=.;em_OGs=COG0515@1|root,KOG0192@2759|Eukaryota,39U4N@33154|Opisthokonta,3B9IZ@33208|Metazoa,3CWF2@33213|Bilateria,484PJ@7711|Chordata,499CP@7742|Vertebrata,3J9V3@40674|Mammalia,3EPMQ@33554|Carnivora;em_COG_cat=T;em_desc=kinase 3;em_max_annot_lvl=33208|Metazoa;em_Preferred_name=RIPK3;em_EC=2.7.11.1;em_KEGG_ko=ko:K08846,ko:K08847;em_KEGG_Pathway=ko04217,ko04621,ko04623,ko04668,ko04722,ko05131,ko05152,map04217,map04621,map04623,map04668,map04722,map05131,map05152;em_BRITE=ko00000,ko00001,ko01000,ko01001;em_PFAMs=Pkinase,Pkinase_Tyr,RHIM;em_GOs=GO:0001775,GO:0001776,GO:0001817,GO:0001910,GO:0001914,GO:0001932,GO:0001934,GO:0002260,GO:0002376,GO:0002520,GO:0002521,GO:0002682,GO:0002685,GO:0002691,GO:0002694,GO:0002697,GO:0002703,GO:0002706,GO:0002709,GO:0002819,GO:0002822,GO:0003674,GO:0003712,GO:0003713,GO:0003824,GO:0004672,GO:0004674,GO:0004704,GO:0005488,GO:0005515,GO:0005575,GO:0005622,GO:0005623,GO:0005737,GO:0005829,GO:0006355,GO:0006464,GO:0006468,GO:0006793,GO:0006796,GO:0006807,GO:0006915,GO:0007154,GO:0007165,GO:0007249,GO:0007275,GO:0008150,GO:0008152,GO:0008219,GO:0009889,GO:0009891,GO:0009893,GO:0009966,GO:0009967,GO:0009987,GO:0010468,GO:0010556,GO:0010557,GO:0010562,GO:0010604,GO:0010646,GO:0010647,GO:0010921,GO:0010922,GO:0010939,GO:0010940,GO:0010941,GO:0010942,GO:0012501,GO:0016043,GO:0016301,GO:0016310,GO:0016740,GO:0016772,GO:0016773,GO:0019219,GO:0019220,GO:0019222,GO:0019538,GO:0022607,GO:0023051,GO:0023052,GO:0023056,GO:0030097,GO:0030098,GO:0030154,GO:0030217,GO:0030234,GO:0030334,GO:0031323,GO:0031325,GO:0031326,GO:0031328,GO:0031341,GO:0031399,GO:0031401,GO:0032147,GO:0032268,GO:0032270,GO:0032501,GO:0032502,GO:0032649,GO:0032879,GO:0032944,GO:0033077,GO:0033674,GO:0035303,GO:0035306,GO:0035556,GO:0036211,GO:0038061,GO:0040012,GO:0042110,GO:0042127,GO:0042129,GO:0042325,GO:0042327,GO:0042592,GO:0042802,GO:0042981,GO:0043029,GO:0043065,GO:0043067,GO:0043068,GO:0043085,GO:0043170,GO:0043412,GO:0043549,GO:0043933,GO:0044085,GO:0044093,GO:0044237,GO:0044238,GO:0044260,GO:0044267,GO:0044424,GO:0044444,GO:0044464,GO:0044877,GO:0045321,GO:0045859,GO:0045860,GO:0045935,GO:0045937,GO:0046006,GO:0046649,GO:0046777,GO:0048513,GO:0048518,GO:0048522,GO:0048534,GO:0048535,GO:0048536,GO:0048538,GO:0048583,GO:0048584,GO:0048731,GO:0048732,GO:0048856,GO:0048869,GO:0048872,GO:0050670,GO:0050776,GO:0050789,GO:0050790,GO:0050794,GO:0050863,GO:0050865,GO:0050896,GO:0051090,GO:0051091,GO:0051092,GO:0051171,GO:0051173,GO:0051174,GO:0051239,GO:0051246,GO:0051247,GO:0051249,GO:0051252,GO:0051254,GO:0051259,GO:0051260,GO:0051270,GO:0051291,GO:0051336,GO:0051338,GO:0051340,GO:0051341,GO:0051345,GO:0051347,GO:0051351,GO:0051353,GO:0051716,GO:0060255,GO:0060544,GO:0060545,GO:0065003,GO:0065007,GO:0065008,GO:0065009,GO:0070228,GO:0070232,GO:0070235,GO:0070265,GO:0070266,GO:0070663,GO:0071704,GO:0071840,GO:0080090,GO:0097190,GO:0097300,GO:0097435,GO:0098772,GO:0140096,GO:0140110,GO:1901564,GO:1902531,GO:1902533,GO:1902680,GO:1903506,GO:1903508,GO:1990000,GO:2000106,GO:2000112,GO:2000145,GO:2000377,GO:2000379,GO:2000401,GO:2000404,GO:2000407,GO:2000449,GO:2000452,GO:2001141,GO:2001233,GO:2001235,GO:2001242,GO:2001244
HiC_scaffold_7	AUGUSTUS	mRNA	72106010	72109629	0.96	-	.	ID=g17198.t2;Parent=g17198;em_target=29073.XP_008707029.1;em_score=964.3;em_evalue=4.6e-293;em_tcov=.;em_OGs=COG0515@1|root,KOG0192@2759|Eukaryota,39U4N@33154|Opisthokonta,3B9IZ@33208|Metazoa,3CWF2@33213|Bilateria,484PJ@7711|Chordata,499CP@7742|Vertebrata,3J9V3@40674|Mammalia,3EPMQ@33554|Carnivora;em_COG_cat=T;em_desc=kinase 3;em_max_annot_lvl=33208|Metazoa;em_Preferred_name=RIPK3;em_EC=2.7.11.1;em_KEGG_ko=ko:K08846,ko:K08847;em_KEGG_Pathway=ko04217,ko04621,ko04623,ko04668,ko04722,ko05131,ko05152,map04217,map04621,map04623,map04668,map04722,map05131,map05152;em_BRITE=ko00000,ko00001,ko01000,ko01001;em_PFAMs=Pkinase,Pkinase_Tyr,RHIM;em_GOs=GO:0001775,GO:0001776,GO:0001817,GO:0001910,GO:0001914,GO:0001932,GO:0001934,GO:0002260,GO:0002376,GO:0002520,GO:0002521,GO:0002682,GO:0002685,GO:0002691,GO:0002694,GO:0002697,GO:0002703,GO:0002706,GO:0002709,GO:0002819,GO:0002822,GO:0003674,GO:0003712,GO:0003713,GO:0003824,GO:0004672,GO:0004674,GO:0004704,GO:0005488,GO:0005515,GO:0005575,GO:0005622,GO:0005623,GO:0005737,GO:0005829,GO:0006355,GO:0006464,GO:0006468,GO:0006793,GO:0006796,GO:0006807,GO:0006915,GO:0007154,GO:0007165,GO:0007249,GO:0007275,GO:0008150,GO:0008152,GO:0008219,GO:0009889,GO:0009891,GO:0009893,GO:0009966,GO:0009967,GO:0009987,GO:0010468,GO:0010556,GO:0010557,GO:0010562,GO:0010604,GO:0010646,GO:0010647,GO:0010921,GO:0010922,GO:0010939,GO:0010940,GO:0010941,GO:0010942,GO:0012501,GO:0016043,GO:0016301,GO:0016310,GO:0016740,GO:0016772,GO:0016773,GO:0019219,GO:0019220,GO:0019222,GO:0019538,GO:0022607,GO:0023051,GO:0023052,GO:0023056,GO:0030097,GO:0030098,GO:0030154,GO:0030217,GO:0030234,GO:0030334,GO:0031323,GO:0031325,GO:0031326,GO:0031328,GO:0031341,GO:0031399,GO:0031401,GO:0032147,GO:0032268,GO:0032270,GO:0032501,GO:0032502,GO:0032649,GO:0032879,GO:0032944,GO:0033077,GO:0033674,GO:0035303,GO:0035306,GO:0035556,GO:0036211,GO:0038061,GO:0040012,GO:0042110,GO:0042127,GO:0042129,GO:0042325,GO:0042327,GO:0042592,GO:0042802,GO:0042981,GO:0043029,GO:0043065,GO:0043067,GO:0043068,GO:0043085,GO:0043170,GO:0043412,GO:0043549,GO:0043933,GO:0044085,GO:0044093,GO:0044237,GO:0044238,GO:0044260,GO:0044267,GO:0044424,GO:0044444,GO:0044464,GO:0044877,GO:0045321,GO:0045859,GO:0045860,GO:0045935,GO:0045937,GO:0046006,GO:0046649,GO:0046777,GO:0048513,GO:0048518,GO:0048522,GO:0048534,GO:0048535,GO:0048536,GO:0048538,GO:0048583,GO:0048584,GO:0048731,GO:0048732,GO:0048856,GO:0048869,GO:0048872,GO:0050670,GO:0050776,GO:0050789,GO:0050790,GO:0050794,GO:0050863,GO:0050865,GO:0050896,GO:0051090,GO:0051091,GO:0051092,GO:0051171,GO:0051173,GO:0051174,GO:0051239,GO:0051246,GO:0051247,GO:0051249,GO:0051252,GO:0051254,GO:0051259,GO:0051260,GO:0051270,GO:0051291,GO:0051336,GO:0051338,GO:0051340,GO:0051341,GO:0051345,GO:0051347,GO:0051351,GO:0051353,GO:0051716,GO:0060255,GO:0060544,GO:0060545,GO:0065003,GO:0065007,GO:0065008,GO:0065009,GO:0070228,GO:0070232,GO:0070235,GO:0070265,GO:0070266,GO:0070663,GO:0071704,GO:0071840,GO:0080090,GO:0097190,GO:0097300,GO:0097435,GO:0098772,GO:0140096,GO:0140110,GO:1901564,GO:1902531,GO:1902533,GO:1902680,GO:1903506,GO:1903508,GO:1990000,GO:2000106,GO:2000112,GO:2000145,GO:2000377,GO:2000379,GO:2000401,GO:2000404,GO:2000407,GO:2000449,GO:2000452,GO:2001141,GO:2001233,GO:2001235,GO:2001242,GO:2001244
HiC_scaffold_7	AUGUSTUS	intron	72106156	72106692	1.0	-	.	ID=g17198.t1.intron1;Parent=g17198.t1
HiC_scaffold_7	AUGUSTUS	intron	72106156	72106692	1.0	-	.	ID=g17198.t2.intron1;Parent=g17198.t2
HiC_scaffold_7	AUGUSTUS	exon	72106693	72106753	.	-	.	ID=g17198.t1.exon2;Parent=g17198.t1
HiC_scaffold_7	AUGUSTUS	exon	72106693	72106753	.	-	.	ID=g17198.t2.exon2;Parent=g17198.t2
HiC_scaffold_7	AUGUSTUS	CDS	72106693	72106753	1.0	-	0	ID=g17198.t1.CDS2;Parent=g17198.t1
HiC_scaffold_7	AUGUSTUS	CDS	72106693	72106753	1.0	-	0	ID=g17198.t2.CDS2;Parent=g17198.t2
HiC_scaffold_7	AUGUSTUS	intron	72106754	72106896	1.0	-	.	ID=g17198.t1.intron2;Parent=g17198.t1
HiC_scaffold_7	AUGUSTUS	intron	72106754	72106896	1.0	-	.	ID=g17198.t2.intron2;Parent=g17198.t2
HiC_scaffold_7	AUGUSTUS	exon	72106897	72107259	.	-	.	ID=g17198.t1.exon3;Parent=g17198.t1
HiC_scaffold_7	AUGUSTUS	exon	72106897	72107259	.	-	.	ID=g17198.t2.exon3;Parent=g17198.t2
HiC_scaffold_7	AUGUSTUS	CDS	72106897	72107259	0.96	-	0	ID=g17198.t1.CDS3;Parent=g17198.t1
HiC_scaffold_7	AUGUSTUS	CDS	72106897	72107259	0.96	-	0	ID=g17198.t2.CDS3;Parent=g17198.t2
HiC_scaffold_7	AUGUSTUS	intron	72107260	72107500	1.0	-	.	ID=g17198.t1.intron3;Parent=g17198.t1
HiC_scaffold_7	AUGUSTUS	intron	72107260	72107500	1.0	-	.	ID=g17198.t2.intron3;Parent=g17198.t2
HiC_scaffold_7	AUGUSTUS	exon	72107501	72107568	.	-	.	ID=g17198.t1.exon4;Parent=g17198.t1
HiC_scaffold_7	AUGUSTUS	exon	72107501	72107568	.	-	.	ID=g17198.t2.exon4;Parent=g17198.t2
HiC_scaffold_7	AUGUSTUS	CDS	72107501	72107568	1.0	-	2	ID=g17198.t1.CDS4;Parent=g17198.t1
HiC_scaffold_7	AUGUSTUS	CDS	72107501	72107568	1.0	-	2	ID=g17198.t2.CDS4;Parent=g17198.t2
HiC_scaffold_7	AUGUSTUS	intron	72107569	72107708	1.0	-	.	ID=g17198.t1.intron4;Parent=g17198.t1
HiC_scaffold_7	AUGUSTUS	intron	72107569	72107708	1.0	-	.	ID=g17198.t2.intron4;Parent=g17198.t2
HiC_scaffold_7	AUGUSTUS	exon	72107709	72107873	.	-	.	ID=g17198.t1.exon5;Parent=g17198.t1
HiC_scaffold_7	AUGUSTUS	CDS	72107709	72107873	1.0	-	2	ID=g17198.t1.CDS5;Parent=g17198.t1
HiC_scaffold_7	AUGUSTUS	exon	72107709	72107876	.	-	.	ID=g17198.t2.exon5;Parent=g17198.t2
HiC_scaffold_7	AUGUSTUS	CDS	72107709	72107876	1.0	-	2	ID=g17198.t2.CDS5;Parent=g17198.t2
HiC_scaffold_7	AUGUSTUS	intron	72107874	72108087	1.0	-	.	ID=g17198.t1.intron5;Parent=g17198.t1
HiC_scaffold_7	AUGUSTUS	intron	72107877	72108087	1.0	-	.	ID=g17198.t2.intron5;Parent=g17198.t2
HiC_scaffold_7	AUGUSTUS	exon	72108088	72108134	.	-	.	ID=g17198.t1.exon6;Parent=g17198.t1
HiC_scaffold_7	AUGUSTUS	exon	72108088	72108134	.	-	.	ID=g17198.t2.exon6;Parent=g17198.t2
HiC_scaffold_7	AUGUSTUS	CDS	72108088	72108134	1.0	-	1	ID=g17198.t1.CDS6;Parent=g17198.t1
HiC_scaffold_7	AUGUSTUS	CDS	72108088	72108134	1.0	-	1	ID=g17198.t2.CDS6;Parent=g17198.t2
HiC_scaffold_7	AUGUSTUS	intron	72108135	72108261	1.0	-	.	ID=g17198.t1.intron6;Parent=g17198.t1
HiC_scaffold_7	AUGUSTUS	intron	72108135	72108261	1.0	-	.	ID=g17198.t2.intron6;Parent=g17198.t2
HiC_scaffold_7	AUGUSTUS	exon	72108262	72108395	.	-	.	ID=g17198.t1.exon7;Parent=g17198.t1
HiC_scaffold_7	AUGUSTUS	exon	72108262	72108395	.	-	.	ID=g17198.t2.exon7;Parent=g17198.t2
HiC_scaffold_7	AUGUSTUS	CDS	72108262	72108395	1.0	-	0	ID=g17198.t1.CDS7;Parent=g17198.t1
HiC_scaffold_7	AUGUSTUS	CDS	72108262	72108395	1.0	-	0	ID=g17198.t2.CDS7;Parent=g17198.t2
HiC_scaffold_7	AUGUSTUS	intron	72108396	72108831	1.0	-	.	ID=g17198.t1.intron7;Parent=g17198.t1
HiC_scaffold_7	AUGUSTUS	intron	72108396	72108831	1.0	-	.	ID=g17198.t2.intron7;Parent=g17198.t2
HiC_scaffold_7	AUGUSTUS	exon	72108832	72109141	.	-	.	ID=g17198.t1.exon8;Parent=g17198.t1
HiC_scaffold_7	AUGUSTUS	exon	72108832	72109141	.	-	.	ID=g17198.t2.exon8;Parent=g17198.t2
HiC_scaffold_7	AUGUSTUS	CDS	72108832	72109141	1.0	-	1	ID=g17198.t1.CDS8;Parent=g17198.t1
HiC_scaffold_7	AUGUSTUS	CDS	72108832	72109141	1.0	-	1	ID=g17198.t2.CDS8;Parent=g17198.t2
HiC_scaffold_7	AUGUSTUS	intron	72109142	72109274	1.0	-	.	ID=g17198.t1.intron8;Parent=g17198.t1
HiC_scaffold_7	AUGUSTUS	intron	72109142	72109274	1.0	-	.	ID=g17198.t2.intron8;Parent=g17198.t2
HiC_scaffold_7	AUGUSTUS	exon	72109275	72109415	.	-	.	ID=g17198.t1.exon9;Parent=g17198.t1
HiC_scaffold_7	AUGUSTUS	exon	72109275	72109415	.	-	.	ID=g17198.t2.exon9;Parent=g17198.t2
HiC_scaffold_7	AUGUSTUS	CDS	72109275	72109415	1.0	-	1	ID=g17198.t1.CDS9;Parent=g17198.t1
HiC_scaffold_7	AUGUSTUS	CDS	72109275	72109415	1.0	-	1	ID=g17198.t2.CDS9;Parent=g17198.t2
HiC_scaffold_7	AUGUSTUS	intron	72109416	72109609	1.0	-	.	ID=g17198.t1.intron9;Parent=g17198.t1
HiC_scaffold_7	AUGUSTUS	intron	72109416	72109609	1.0	-	.	ID=g17198.t2.intron9;Parent=g17198.t2
HiC_scaffold_7	AUGUSTUS	exon	72109610	72109629	.	-	.	ID=g17198.t1.exon10;Parent=g17198.t1
HiC_scaffold_7	AUGUSTUS	exon	72109610	72109629	.	-	.	ID=g17198.t2.exon10;Parent=g17198.t2
HiC_scaffold_7	AUGUSTUS	CDS	72109610	72109629	1.0	-	0	ID=g17198.t1.CDS10;Parent=g17198.t1
HiC_scaffold_7	AUGUSTUS	CDS	72109610	72109629	1.0	-	0	ID=g17198.t2.CDS10;Parent=g17198.t2
HiC_scaffold_7	AUGUSTUS	start_codon	72109627	72109629	.	-	0	ID=g17198.t1.start1;Parent=g17198.t1
HiC_scaffold_7	AUGUSTUS	start_codon	72109627	72109629	.	-	0	ID=g17198.t2.start1;Parent=g17198.t2
HiC_scaffold_7	AUGUSTUS	start_codon	72136458	72136460	.	+	0	ID=g17199.t1.start1;Parent=g17199.t1
HiC_scaffold_7	AUGUSTUS	exon	72136458	72136557	.	+	.	ID=g17199.t1.exon1;Parent=g17199.t1
HiC_scaffold_7	AUGUSTUS	CDS	72136458	72136557	1.0	+	0	ID=g17199.t1.CDS1;Parent=g17199.t1
HiC_scaffold_7	AUGUSTUS	gene	72136458	72145429	.	+	.	ID=g17199
HiC_scaffold_7	AUGUSTUS	mRNA	72136458	72145429	1.0	+	.	ID=g17199.t1;Parent=g17199;em_target=9707.XP_004402082.1;em_score=1996.7;em_evalue=0.0;em_tcov=.;em_OGs=28KEG@1|root,2RIHQ@2759|Eukaryota,396HN@33154|Opisthokonta,3BMP7@33208|Metazoa,3CSTA@33213|Bilateria,483Z8@7711|Chordata,48Z6C@7742|Vertebrata,3JDPA@40674|Mammalia,3EMW4@33554|Carnivora;em_COG_cat=K;em_desc=Nuclear factor of activated T-cells;em_max_annot_lvl=33208|Metazoa;em_Preferred_name=NFATC4;em_KEGG_ko=ko:K17334;em_KEGG_Pathway=ko04022,ko04218,ko04310,ko04360,ko04921,ko05161,ko05166,ko05167,map04022,map04218,map04310,map04360,map04921,map05161,map05166,map05167;em_BRITE=ko00000,ko00001,ko03000;em_PFAMs=RHD_DNA_bind,RHD_dimer;em_GOs=GO:0000122,GO:0000976,GO:0000977,GO:0000978,GO:0000981,GO:0000982,GO:0000987,GO:0001012,GO:0001067,GO:0001078,GO:0001101,GO:0001227,GO:0001525,GO:0001568,GO:0001569,GO:0001763,GO:0001817,GO:0001819,GO:0001944,GO:0002009,GO:0003674,GO:0003676,GO:0003677,GO:0003690,GO:0003700,GO:0003712,GO:0003713,GO:0005102,GO:0005488,GO:0005515,GO:0005575,GO:0005622,GO:0005623,GO:0005634,GO:0005654,GO:0005667,GO:0005737,GO:0005829,GO:0006091,GO:0006139,GO:0006351,GO:0006355,GO:0006357,GO:0006366,GO:0006725,GO:0006807,GO:0006915,GO:0006950,GO:0006952,GO:0006954,GO:0006974,GO:0007154,GO:0007165,GO:0007275,GO:0007399,GO:0007507,GO:0008134,GO:0008150,GO:0008152,GO:0008219,GO:0008630,GO:0009058,GO:0009059,GO:0009314,GO:0009411,GO:0009416,GO:0009628,GO:0009653,GO:0009888,GO:0009889,GO:0009890,GO:0009891,GO:0009892,GO:0009893,GO:0009966,GO:0009967,GO:0009968,GO:0009987,GO:0010033,GO:0010035,GO:0010038,GO:0010226,GO:0010467,GO:0010468,GO:0010556,GO:0010557,GO:0010558,GO:0010604,GO:0010605,GO:0010628,GO:0010629,GO:0010646,GO:0010647,GO:0010648,GO:0010721,GO:0010769,GO:0010771,GO:0010941,GO:0010942,GO:0010975,GO:0010977,GO:0012501,GO:0014070,GO:0015980,GO:0016070,GO:0016604,GO:0016607,GO:0018130,GO:0019219,GO:0019222,GO:0019438,GO:0019722,GO:0019932,GO:0022008,GO:0022603,GO:0022604,GO:0023051,GO:0023052,GO:0023056,GO:0023057,GO:0030111,GO:0030154,GO:0030178,GO:0031323,GO:0031324,GO:0031325,GO:0031326,GO:0031327,GO:0031328,GO:0031344,GO:0031345,GO:0031974,GO:0031981,GO:0032091,GO:0032501,GO:0032502,GO:0032680,GO:0032760,GO:0032774,GO:0032991,GO:0033173,GO:0033554,GO:0033993,GO:0034641,GO:0034644,GO:0034645,GO:0034654,GO:0035239,GO:0035295,GO:0035556,GO:0035561,GO:0035562,GO:0042221,GO:0042692,GO:0042975,GO:0042981,GO:0043065,GO:0043067,GO:0043068,GO:0043170,GO:0043226,GO:0043227,GO:0043229,GO:0043231,GO:0043233,GO:0043393,GO:0043565,GO:0044092,GO:0044212,GO:0044237,GO:0044238,GO:0044249,GO:0044260,GO:0044271,GO:0044422,GO:0044424,GO:0044428,GO:0044444,GO:0044446,GO:0044451,GO:0044464,GO:0045333,GO:0045472,GO:0045595,GO:0045596,GO:0045664,GO:0045665,GO:0045892,GO:0045893,GO:0045934,GO:0045935,GO:0045944,GO:0046483,GO:0048016,GO:0048167,GO:0048468,GO:0048513,GO:0048514,GO:0048518,GO:0048519,GO:0048522,GO:0048523,GO:0048583,GO:0048584,GO:0048585,GO:0048646,GO:0048699,GO:0048729,GO:0048731,GO:0048754,GO:0048814,GO:0048856,GO:0048869,GO:0050767,GO:0050768,GO:0050773,GO:0050774,GO:0050789,GO:0050793,GO:0050794,GO:0050803,GO:0050804,GO:0050807,GO:0050896,GO:0051093,GO:0051098,GO:0051100,GO:0051128,GO:0051129,GO:0051145,GO:0051171,GO:0051172,GO:0051173,GO:0051239,GO:0051240,GO:0051241,GO:0051252,GO:0051253,GO:0051254,GO:0051716,GO:0051960,GO:0051961,GO:0055001,GO:0055114,GO:0060255,GO:0060284,GO:0060429,GO:0060562,GO:0061061,GO:0061138,GO:0065007,GO:0065008,GO:0065009,GO:0070013,GO:0070542,GO:0070887,GO:0071214,GO:0071229,GO:0071241,GO:0071248,GO:0071285,GO:0071310,GO:0071362,GO:0071396,GO:0071398,GO:0071407,GO:0071478,GO:0071482,GO:0071704,GO:0072358,GO:0072359,GO:0080090,GO:0090128,GO:0090304,GO:0097159,GO:0097190,GO:0097193,GO:0097659,GO:0097720,GO:0099177,GO:0104004,GO:0120035,GO:0140110,GO:1901360,GO:1901362,GO:1901363,GO:1901576,GO:1901700,GO:1901701,GO:1902679,GO:1902680,GO:1902893,GO:1902894,GO:1903506,GO:1903507,GO:1903508,GO:1903555,GO:1903557,GO:1904636,GO:1904637,GO:1905809,GO:1990837,GO:2000026,GO:2000112,GO:2000113,GO:2000171,GO:2000297,GO:2001141,GO:2001233,GO:2001235
HiC_scaffold_7	AUGUSTUS	intron	72136558	72137664	1.0	+	.	ID=g17199.t1.intron1;Parent=g17199.t1
HiC_scaffold_7	AUGUSTUS	exon	72137665	72138760	.	+	.	ID=g17199.t1.exon2;Parent=g17199.t1
HiC_scaffold_7	AUGUSTUS	CDS	72137665	72138760	1.0	+	2	ID=g17199.t1.CDS2;Parent=g17199.t1
HiC_scaffold_7	AUGUSTUS	intron	72138761	72140354	1.0	+	.	ID=g17199.t1.intron2;Parent=g17199.t1
HiC_scaffold_7	AUGUSTUS	exon	72140355	72140517	.	+	.	ID=g17199.t1.exon3;Parent=g17199.t1
HiC_scaffold_7	AUGUSTUS	CDS	72140355	72140517	1.0	+	1	ID=g17199.t1.CDS3;Parent=g17199.t1
HiC_scaffold_7	AUGUSTUS	intron	72140518	72141101	1.0	+	.	ID=g17199.t1.intron3;Parent=g17199.t1
HiC_scaffold_7	AUGUSTUS	exon	72141102	72141301	.	+	.	ID=g17199.t1.exon4;Parent=g17199.t1
HiC_scaffold_7	AUGUSTUS	CDS	72141102	72141301	1.0	+	0	ID=g17199.t1.CDS4;Parent=g17199.t1
HiC_scaffold_7	AUGUSTUS	intron	72141302	72141613	1.0	+	.	ID=g17199.t1.intron4;Parent=g17199.t1
HiC_scaffold_7	AUGUSTUS	exon	72141614	72141786	.	+	.	ID=g17199.t1.exon5;Parent=g17199.t1
HiC_scaffold_7	AUGUSTUS	CDS	72141614	72141786	1.0	+	1	ID=g17199.t1.CDS5;Parent=g17199.t1
HiC_scaffold_7	AUGUSTUS	intron	72141787	72142229	1.0	+	.	ID=g17199.t1.intron5;Parent=g17199.t1
HiC_scaffold_7	AUGUSTUS	exon	72142230	72142370	.	+	.	ID=g17199.t1.exon6;Parent=g17199.t1
HiC_scaffold_7	AUGUSTUS	CDS	72142230	72142370	1.0	+	2	ID=g17199.t1.CDS6;Parent=g17199.t1
HiC_scaffold_7	AUGUSTUS	intron	72142371	72143401	1.0	+	.	ID=g17199.t1.intron6;Parent=g17199.t1
HiC_scaffold_7	AUGUSTUS	exon	72143402	72143457	.	+	.	ID=g17199.t1.exon7;Parent=g17199.t1
HiC_scaffold_7	AUGUSTUS	CDS	72143402	72143457	1.0	+	2	ID=g17199.t1.CDS7;Parent=g17199.t1
HiC_scaffold_7	AUGUSTUS	intron	72143458	72143734	1.0	+	.	ID=g17199.t1.intron7;Parent=g17199.t1
HiC_scaffold_7	AUGUSTUS	exon	72143735	72143861	.	+	.	ID=g17199.t1.exon8;Parent=g17199.t1
HiC_scaffold_7	AUGUSTUS	CDS	72143735	72143861	1.0	+	0	ID=g17199.t1.CDS8;Parent=g17199.t1
HiC_scaffold_7	AUGUSTUS	intron	72143862	72144056	1.0	+	.	ID=g17199.t1.intron8;Parent=g17199.t1
HiC_scaffold_7	AUGUSTUS	exon	72144057	72144638	.	+	.	ID=g17199.t1.exon9;Parent=g17199.t1
HiC_scaffold_7	AUGUSTUS	CDS	72144057	72144638	1.0	+	2	ID=g17199.t1.CDS9;Parent=g17199.t1
HiC_scaffold_7	AUGUSTUS	intron	72144639	72145361	1.0	+	.	ID=g17199.t1.intron9;Parent=g17199.t1
HiC_scaffold_7	AUGUSTUS	exon	72145362	72145429	.	+	.	ID=g17199.t1.exon10;Parent=g17199.t1
HiC_scaffold_7	AUGUSTUS	CDS	72145362	72145429	1.0	+	2	ID=g17199.t1.CDS10;Parent=g17199.t1
HiC_scaffold_7	AUGUSTUS	stop_codon	72145427	72145429	.	+	0	ID=g17199.t1.stop1;Parent=g17199.t1
HiC_scaffold_7	GeneMark.hmm3	start_codon	72166281	72166283	.	+	0	ID=g17200.t2.start1;Parent=g17200.t2
HiC_scaffold_7	GeneMark.hmm3	CDS	72166281	72166354	.	+	0	ID=g17200.t2.CDS1;Parent=g17200.t2
HiC_scaffold_7	GeneMark.hmm3	exon	72166281	72166354	.	+	0	ID=g17200.t2.exon1;Parent=g17200.t2
HiC_scaffold_7	AUGUSTUS	gene	72166281	72186414	.	+	.	ID=g17200
HiC_scaffold_7	GeneMark.hmm3	mRNA	72166281	72186414	.	+	.	ID=g17200.t2;Parent=g17200;em_target=9668.ENSMPUP00000005611;em_score=4279.8;em_evalue=0.0;em_tcov=.;em_OGs=COG2801@1|root,KOG3740@1|root,KOG0017@2759|Eukaryota,KOG3740@2759|Eukaryota,39V2W@33154|Opisthokonta,3BDP9@33208|Metazoa,3CVGI@33213|Bilateria,48BVP@7711|Chordata,498I5@7742|Vertebrata,3JFNS@40674|Mammalia,3ET6Z@33554|Carnivora;em_COG_cat=L;em_desc=NYN domain and retroviral integrase containing;em_max_annot_lvl=33208|Metazoa;em_Preferred_name=NYNRIN;em_PFAMs=RNase_H,RNase_Zc3h12a,RVT_1,rve;em_GOs=
HiC_scaffold_7	GeneMark.hmm3	intron	72166355	72167021	.	+	2	ID=g17200.t2.intron1;Parent=g17200.t2
HiC_scaffold_7	GeneMark.hmm3	CDS	72167022	72167580	.	+	1	ID=g17200.t2.CDS2;Parent=g17200.t2
HiC_scaffold_7	GeneMark.hmm3	exon	72167022	72167580	.	+	1	ID=g17200.t2.exon2;Parent=g17200.t2
HiC_scaffold_7	AUGUSTUS	start_codon	72167383	72167385	.	+	0	ID=g17200.t1.start1;Parent=g17200.t1
HiC_scaffold_7	AUGUSTUS	exon	72167383	72167580	.	+	.	ID=g17200.t1.exon1;Parent=g17200.t1
HiC_scaffold_7	AUGUSTUS	CDS	72167383	72167580	1.0	+	0	ID=g17200.t1.CDS1;Parent=g17200.t1
HiC_scaffold_7	AUGUSTUS	mRNA	72167383	72186414	1.0	+	.	ID=g17200.t1;Parent=g17200;em_target=9668.ENSMPUP00000005611;em_score=4280.1;em_evalue=0.0;em_tcov=.;em_OGs=COG2801@1|root,KOG3740@1|root,KOG0017@2759|Eukaryota,KOG3740@2759|Eukaryota,39V2W@33154|Opisthokonta,3BDP9@33208|Metazoa,3CVGI@33213|Bilateria,48BVP@7711|Chordata,498I5@7742|Vertebrata,3JFNS@40674|Mammalia,3ET6Z@33554|Carnivora;em_COG_cat=L;em_desc=NYN domain and retroviral integrase containing;em_max_annot_lvl=33208|Metazoa;em_Preferred_name=NYNRIN;em_PFAMs=RNase_H,RNase_Zc3h12a,RVT_1,rve;em_GOs=
HiC_scaffold_7	GeneMark.hmm3	intron	72167581	72176756	.	+	0	ID=g17200.t2.intron2;Parent=g17200.t2
HiC_scaffold_7	AUGUSTUS	intron	72167581	72176756	1.0	+	.	ID=g17200.t1.intron1;Parent=g17200.t1
HiC_scaffold_7	AUGUSTUS	exon	72176757	72177424	.	+	.	ID=g17200.t1.exon2;Parent=g17200.t1
HiC_scaffold_7	GeneMark.hmm3	CDS	72176757	72177424	.	+	0	ID=g17200.t2.CDS3;Parent=g17200.t2
HiC_scaffold_7	GeneMark.hmm3	exon	72176757	72177424	.	+	0	ID=g17200.t2.exon3;Parent=g17200.t2
HiC_scaffold_7	AUGUSTUS	CDS	72176757	72177424	1.0	+	0	ID=g17200.t1.CDS2;Parent=g17200.t1
HiC_scaffold_7	GeneMark.hmm3	intron	72177425	72177545	.	+	2	ID=g17200.t2.intron3;Parent=g17200.t2
HiC_scaffold_7	AUGUSTUS	intron	72177425	72177545	1.0	+	.	ID=g17200.t1.intron2;Parent=g17200.t1
HiC_scaffold_7	AUGUSTUS	exon	72177546	72179078	.	+	.	ID=g17200.t1.exon3;Parent=g17200.t1
HiC_scaffold_7	GeneMark.hmm3	CDS	72177546	72179078	.	+	1	ID=g17200.t2.CDS4;Parent=g17200.t2
HiC_scaffold_7	GeneMark.hmm3	exon	72177546	72179078	.	+	1	ID=g17200.t2.exon4;Parent=g17200.t2
HiC_scaffold_7	AUGUSTUS	CDS	72177546	72179078	1.0	+	1	ID=g17200.t1.CDS3;Parent=g17200.t1
HiC_scaffold_7	GeneMark.hmm3	intron	72179079	72179966	.	+	2	ID=g17200.t2.intron4;Parent=g17200.t2
HiC_scaffold_7	AUGUSTUS	intron	72179079	72179966	1.0	+	.	ID=g17200.t1.intron3;Parent=g17200.t1
HiC_scaffold_7	AUGUSTUS	exon	72179967	72180097	.	+	.	ID=g17200.t1.exon4;Parent=g17200.t1
HiC_scaffold_7	GeneMark.hmm3	CDS	72179967	72180097	.	+	1	ID=g17200.t2.CDS5;Parent=g17200.t2
HiC_scaffold_7	GeneMark.hmm3	exon	72179967	72180097	.	+	1	ID=g17200.t2.exon5;Parent=g17200.t2
HiC_scaffold_7	AUGUSTUS	CDS	72179967	72180097	1.0	+	1	ID=g17200.t1.CDS4;Parent=g17200.t1
HiC_scaffold_7	GeneMark.hmm3	intron	72180098	72180188	.	+	1	ID=g17200.t2.intron5;Parent=g17200.t2
HiC_scaffold_7	AUGUSTUS	intron	72180098	72180188	1.0	+	.	ID=g17200.t1.intron4;Parent=g17200.t1
HiC_scaffold_7	AUGUSTUS	exon	72180189	72180285	.	+	.	ID=g17200.t1.exon5;Parent=g17200.t1
HiC_scaffold_7	GeneMark.hmm3	CDS	72180189	72180285	.	+	2	ID=g17200.t2.CDS6;Parent=g17200.t2
HiC_scaffold_7	GeneMark.hmm3	exon	72180189	72180285	.	+	2	ID=g17200.t2.exon6;Parent=g17200.t2
HiC_scaffold_7	AUGUSTUS	CDS	72180189	72180285	1.0	+	2	ID=g17200.t1.CDS5;Parent=g17200.t1
HiC_scaffold_7	GeneMark.hmm3	intron	72180286	72182020	.	+	2	ID=g17200.t2.intron6;Parent=g17200.t2
HiC_scaffold_7	AUGUSTUS	intron	72180286	72182020	1.0	+	.	ID=g17200.t1.intron5;Parent=g17200.t1
HiC_scaffold_7	AUGUSTUS	exon	72182021	72182122	.	+	.	ID=g17200.t1.exon6;Parent=g17200.t1
HiC_scaffold_7	GeneMark.hmm3	CDS	72182021	72182122	.	+	1	ID=g17200.t2.CDS7;Parent=g17200.t2
HiC_scaffold_7	GeneMark.hmm3	exon	72182021	72182122	.	+	1	ID=g17200.t2.exon7;Parent=g17200.t2
HiC_scaffold_7	AUGUSTUS	CDS	72182021	72182122	1.0	+	1	ID=g17200.t1.CDS6;Parent=g17200.t1
HiC_scaffold_7	GeneMark.hmm3	intron	72182123	72182348	.	+	2	ID=g17200.t2.intron7;Parent=g17200.t2
HiC_scaffold_7	AUGUSTUS	intron	72182123	72182348	1.0	+	.	ID=g17200.t1.intron6;Parent=g17200.t1
HiC_scaffold_7	AUGUSTUS	exon	72182349	72182450	.	+	.	ID=g17200.t1.exon7;Parent=g17200.t1
HiC_scaffold_7	GeneMark.hmm3	CDS	72182349	72182450	.	+	1	ID=g17200.t2.CDS8;Parent=g17200.t2
HiC_scaffold_7	GeneMark.hmm3	exon	72182349	72182450	.	+	1	ID=g17200.t2.exon8;Parent=g17200.t2
HiC_scaffold_7	AUGUSTUS	CDS	72182349	72182450	1.0	+	1	ID=g17200.t1.CDS7;Parent=g17200.t1
HiC_scaffold_7	GeneMark.hmm3	intron	72182451	72183563	.	+	2	ID=g17200.t2.intron8;Parent=g17200.t2
HiC_scaffold_7	AUGUSTUS	intron	72182451	72183563	1.0	+	.	ID=g17200.t1.intron7;Parent=g17200.t1
HiC_scaffold_7	AUGUSTUS	exon	72183564	72186414	.	+	.	ID=g17200.t1.exon8;Parent=g17200.t1
HiC_scaffold_7	GeneMark.hmm3	CDS	72183564	72186414	.	+	1	ID=g17200.t2.CDS9;Parent=g17200.t2
HiC_scaffold_7	GeneMark.hmm3	exon	72183564	72186414	.	+	1	ID=g17200.t2.exon9;Parent=g17200.t2
HiC_scaffold_7	AUGUSTUS	CDS	72183564	72186414	1.0	+	1	ID=g17200.t1.CDS8;Parent=g17200.t1
HiC_scaffold_7	AUGUSTUS	stop_codon	72186412	72186414	.	+	0	ID=g17200.t1.stop1;Parent=g17200.t1
HiC_scaffold_7	GeneMark.hmm3	stop_codon	72186412	72186414	.	+	0	ID=g17200.t2.stop1;Parent=g17200.t2
HiC_scaffold_7	AUGUSTUS	stop_codon	72198452	72198454	.	-	0	ID=g17201.t1.stop1;Parent=g17201.t1
HiC_scaffold_7	AUGUSTUS	exon	72198452	72198649	.	-	.	ID=g17201.t1.exon1;Parent=g17201.t1
HiC_scaffold_7	AUGUSTUS	CDS	72198452	72198649	1.0	-	0	ID=g17201.t1.CDS1;Parent=g17201.t1
HiC_scaffold_7	AUGUSTUS	gene	72198452	72199708	.	-	.	ID=g17201
HiC_scaffold_7	AUGUSTUS	mRNA	72198452	72199708	1.0	-	.	ID=g17201.t1;Parent=g17201;em_target=9713.XP_006739640.1;em_score=454.4;em_evalue=2e-139;em_tcov=.;em_OGs=28P1S@1|root,2QVN9@2759|Eukaryota,39X1C@33154|Opisthokonta,3BN93@33208|Metazoa,3CRNQ@33213|Bilateria,488GQ@7711|Chordata,493T8@7742|Vertebrata,3JAHY@40674|Mammalia,3EU8U@33554|Carnivora;em_COG_cat=S;em_desc=Cerebellin 3 precursor;em_max_annot_lvl=33208|Metazoa;em_Preferred_name=CBLN3;em_PFAMs=C1q;em_GOs=GO:0005575,GO:0005576,GO:0005615,GO:0005622,GO:0005623,GO:0005737,GO:0005783,GO:0005794,GO:0005801,GO:0012505,GO:0043226,GO:0043227,GO:0043229,GO:0043231,GO:0044421,GO:0044422,GO:0044424,GO:0044431,GO:0044444,GO:0044446,GO:0044464,GO:0045202
HiC_scaffold_7	AUGUSTUS	intron	72198650	72198988	1.0	-	.	ID=g17201.t1.intron1;Parent=g17201.t1
HiC_scaffold_7	AUGUSTUS	exon	72198989	72199108	.	-	.	ID=g17201.t1.exon2;Parent=g17201.t1
HiC_scaffold_7	AUGUSTUS	CDS	72198989	72199108	1.0	-	0	ID=g17201.t1.CDS2;Parent=g17201.t1
HiC_scaffold_7	AUGUSTUS	intron	72199109	72199408	1.0	-	.	ID=g17201.t1.intron2;Parent=g17201.t1
HiC_scaffold_7	AUGUSTUS	exon	72199409	72199708	.	-	.	ID=g17201.t1.exon3;Parent=g17201.t1
HiC_scaffold_7	AUGUSTUS	CDS	72199409	72199708	1.0	-	0	ID=g17201.t1.CDS3;Parent=g17201.t1
HiC_scaffold_7	AUGUSTUS	start_codon	72199706	72199708	.	-	0	ID=g17201.t1.start1;Parent=g17201.t1
HiC_scaffold_7	AUGUSTUS	start_codon	72201554	72201556	.	+	0	ID=g17202.t1.start1;Parent=g17202.t1
HiC_scaffold_7	AUGUSTUS	exon	72201554	72201754	.	+	.	ID=g17202.t1.exon1;Parent=g17202.t1
HiC_scaffold_7	AUGUSTUS	CDS	72201554	72201754	1.0	+	0	ID=g17202.t1.CDS1;Parent=g17202.t1
HiC_scaffold_7	AUGUSTUS	gene	72201554	72208178	.	+	.	ID=g17202
HiC_scaffold_7	AUGUSTUS	mRNA	72201554	72208178	0.47	+	.	ID=g17202.t1;Parent=g17202;em_target=9668.ENSMPUP00000005569;em_score=1524.0;em_evalue=0.0;em_tcov=.;em_OGs=KOG3777@1|root,KOG3777@2759|Eukaryota,39H30@33154|Opisthokonta,3BG34@33208|Metazoa,3CRN4@33213|Bilateria,485ID@7711|Chordata,48V7H@7742|Vertebrata,3JFU9@40674|Mammalia,3EF8P@33554|Carnivora;em_COG_cat=S;em_desc=KH and NYN domain containing;em_max_annot_lvl=33208|Metazoa;em_Preferred_name=KHNYN;em_PFAMs=RNase_Zc3h12a;em_GOs=
HiC_scaffold_7	AUGUSTUS	intron	72201755	72202596	1.0	+	.	ID=g17202.t1.intron1;Parent=g17202.t1
HiC_scaffold_7	AUGUSTUS	exon	72202597	72203741	.	+	.	ID=g17202.t1.exon2;Parent=g17202.t1
HiC_scaffold_7	AUGUSTUS	CDS	72202597	72203741	0.47	+	0	ID=g17202.t1.CDS2;Parent=g17202.t1
HiC_scaffold_7	AUGUSTUS	intron	72203742	72203876	1.0	+	.	ID=g17202.t1.intron2;Parent=g17202.t1
HiC_scaffold_7	AUGUSTUS	exon	72203877	72204007	.	+	.	ID=g17202.t1.exon3;Parent=g17202.t1
HiC_scaffold_7	AUGUSTUS	CDS	72203877	72204007	1.0	+	1	ID=g17202.t1.CDS3;Parent=g17202.t1
HiC_scaffold_7	AUGUSTUS	intron	72204008	72204092	1.0	+	.	ID=g17202.t1.intron3;Parent=g17202.t1
HiC_scaffold_7	AUGUSTUS	exon	72204093	72204189	.	+	.	ID=g17202.t1.exon4;Parent=g17202.t1
HiC_scaffold_7	AUGUSTUS	CDS	72204093	72204189	1.0	+	2	ID=g17202.t1.CDS4;Parent=g17202.t1
HiC_scaffold_7	AUGUSTUS	intron	72204190	72206988	1.0	+	.	ID=g17202.t1.intron4;Parent=g17202.t1
HiC_scaffold_7	AUGUSTUS	exon	72206989	72207096	.	+	.	ID=g17202.t1.exon5;Parent=g17202.t1
HiC_scaffold_7	AUGUSTUS	CDS	72206989	72207096	1.0	+	1	ID=g17202.t1.CDS5;Parent=g17202.t1
HiC_scaffold_7	AUGUSTUS	intron	72207097	72207303	1.0	+	.	ID=g17202.t1.intron5;Parent=g17202.t1
HiC_scaffold_7	AUGUSTUS	exon	72207304	72207405	.	+	.	ID=g17202.t1.exon6;Parent=g17202.t1
HiC_scaffold_7	AUGUSTUS	CDS	72207304	72207405	1.0	+	1	ID=g17202.t1.CDS6;Parent=g17202.t1
HiC_scaffold_7	AUGUSTUS	intron	72207406	72207928	1.0	+	.	ID=g17202.t1.intron6;Parent=g17202.t1
HiC_scaffold_7	AUGUSTUS	exon	72207929	72208178	.	+	.	ID=g17202.t1.exon7;Parent=g17202.t1
HiC_scaffold_7	AUGUSTUS	CDS	72207929	72208178	1.0	+	1	ID=g17202.t1.CDS7;Parent=g17202.t1
HiC_scaffold_7	AUGUSTUS	stop_codon	72208176	72208178	.	+	0	ID=g17202.t1.stop1;Parent=g17202.t1
HiC_scaffold_7	AUGUSTUS	stop_codon	72210980	72210982	.	-	0	ID=g17203.t1.stop1;Parent=g17203.t1
HiC_scaffold_7	AUGUSTUS	stop_codon	72210980	72210982	.	-	0	ID=g17203.t3.stop1;Parent=g17203.t3
HiC_scaffold_7	gmst	stop_codon	72210980	72210982	59.853496	-	0	ID=g17203.t2.stop1;Parent=g17203.t2
HiC_scaffold_7	AUGUSTUS	exon	72210980	72211392	.	-	.	ID=g17203.t1.exon1;Parent=g17203.t1
HiC_scaffold_7	AUGUSTUS	exon	72210980	72211392	.	-	.	ID=g17203.t3.exon1;Parent=g17203.t3
HiC_scaffold_7	AUGUSTUS	CDS	72210980	72211392	1.0	-	2	ID=g17203.t1.CDS1;Parent=g17203.t1
HiC_scaffold_7	AUGUSTUS	CDS	72210980	72211392	1.0	-	2	ID=g17203.t3.CDS1;Parent=g17203.t3
HiC_scaffold_7	gmst	CDS	72210980	72211392	59.853496	-	2	ID=g17203.t2.CDS1;Parent=g17203.t2
HiC_scaffold_7	gmst	exon	72210980	72211392	59.853496	-	2	ID=g17203.t2.exon1;Parent=g17203.t2
HiC_scaffold_7	gmst	mRNA	72210980	72213396	.	-	.	ID=g17203.t2;Parent=g17203;em_target=29073.XP_008707033.1;em_score=560.9;em_evalue=1.8e-171;em_tcov=.;em_OGs=COG1090@1|root,KOG3019@2759|Eukaryota,38VPW@33154|Opisthokonta,3B98P@33208|Metazoa,3CS3W@33213|Bilateria,480HV@7711|Chordata,495D3@7742|Vertebrata,3J3WJ@40674|Mammalia,3EMA1@33554|Carnivora;em_COG_cat=F;em_desc=Short chain dehydrogenase reductase family 39U member 1;em_max_annot_lvl=33208|Metazoa;em_Preferred_name=SDR39U1;em_KEGG_ko=ko:K07071;em_BRITE=ko00000;em_PFAMs=DUF1731,Epimerase;em_GOs=
HiC_scaffold_7	AUGUSTUS	gene	72210980	72213644	.	-	.	ID=g17203
HiC_scaffold_7	AUGUSTUS	mRNA	72210980	72213644	1.0	-	.	ID=g17203.t1;Parent=g17203;em_target=9707.XP_004402078.1;em_score=638.2;em_evalue=7.3e-195;em_tcov=.;em_OGs=COG1090@1|root,KOG3019@2759|Eukaryota,38VPW@33154|Opisthokonta,3B98P@33208|Metazoa,3CS3W@33213|Bilateria,480HV@7711|Chordata,495D3@7742|Vertebrata,3J3WJ@40674|Mammalia,3EMA1@33554|Carnivora;em_COG_cat=F;em_desc=Short chain dehydrogenase reductase family 39U member 1;em_max_annot_lvl=33208|Metazoa;em_Preferred_name=SDR39U1;em_KEGG_ko=ko:K07071;em_BRITE=ko00000;em_PFAMs=DUF1731,Epimerase;em_GOs=
HiC_scaffold_7	AUGUSTUS	mRNA	72210980	72213644	1.0	-	.	ID=g17203.t3;Parent=g17203;em_target=29073.XP_008707033.1;em_score=630.8;em_evalue=2.4e-192;em_tcov=.;em_OGs=COG1090@1|root,KOG3019@2759|Eukaryota,38VPW@33154|Opisthokonta,3B98P@33208|Metazoa,3CS3W@33213|Bilateria,480HV@7711|Chordata,495D3@7742|Vertebrata,3J3WJ@40674|Mammalia,3EMA1@33554|Carnivora;em_COG_cat=F;em_desc=Short chain dehydrogenase reductase family 39U member 1;em_max_annot_lvl=33208|Metazoa;em_Preferred_name=SDR39U1;em_KEGG_ko=ko:K07071;em_BRITE=ko00000;em_PFAMs=DUF1731,Epimerase;em_GOs=
HiC_scaffold_7	AUGUSTUS	intron	72211393	72211640	1.0	-	.	ID=g17203.t1.intron1;Parent=g17203.t1
HiC_scaffold_7	AUGUSTUS	intron	72211393	72211640	1.0	-	.	ID=g17203.t3.intron1;Parent=g17203.t3
HiC_scaffold_7	gmst	intron	72211393	72211640	59.853496	-	0	ID=g17203.t2.intron1;Parent=g17203.t2
HiC_scaffold_7	AUGUSTUS	exon	72211641	72211784	.	-	.	ID=g17203.t1.exon2;Parent=g17203.t1
HiC_scaffold_7	AUGUSTUS	exon	72211641	72211784	.	-	.	ID=g17203.t3.exon2;Parent=g17203.t3
HiC_scaffold_7	AUGUSTUS	CDS	72211641	72211784	1.0	-	2	ID=g17203.t1.CDS2;Parent=g17203.t1
HiC_scaffold_7	AUGUSTUS	CDS	72211641	72211784	1.0	-	2	ID=g17203.t3.CDS2;Parent=g17203.t3
HiC_scaffold_7	gmst	CDS	72211641	72211784	59.853496	-	2	ID=g17203.t2.CDS2;Parent=g17203.t2
HiC_scaffold_7	gmst	exon	72211641	72211784	59.853496	-	2	ID=g17203.t2.exon2;Parent=g17203.t2
HiC_scaffold_7	AUGUSTUS	intron	72211785	72212535	1.0	-	.	ID=g17203.t1.intron2;Parent=g17203.t1
HiC_scaffold_7	AUGUSTUS	intron	72211785	72212535	1.0	-	.	ID=g17203.t3.intron2;Parent=g17203.t3
HiC_scaffold_7	gmst	intron	72211785	72212535	59.853496	-	0	ID=g17203.t2.intron2;Parent=g17203.t2
HiC_scaffold_7	AUGUSTUS	exon	72212536	72212657	.	-	.	ID=g17203.t1.exon3;Parent=g17203.t1
HiC_scaffold_7	AUGUSTUS	exon	72212536	72212657	.	-	.	ID=g17203.t3.exon3;Parent=g17203.t3
HiC_scaffold_7	AUGUSTUS	CDS	72212536	72212657	1.0	-	1	ID=g17203.t1.CDS3;Parent=g17203.t1
HiC_scaffold_7	AUGUSTUS	CDS	72212536	72212657	1.0	-	1	ID=g17203.t3.CDS3;Parent=g17203.t3
HiC_scaffold_7	gmst	CDS	72212536	72212657	59.853496	-	1	ID=g17203.t2.CDS3;Parent=g17203.t2
HiC_scaffold_7	gmst	exon	72212536	72212657	59.853496	-	1	ID=g17203.t2.exon3;Parent=g17203.t2
HiC_scaffold_7	AUGUSTUS	intron	72212658	72213032	1.0	-	.	ID=g17203.t1.intron3;Parent=g17203.t1
HiC_scaffold_7	AUGUSTUS	intron	72212658	72213032	1.0	-	.	ID=g17203.t3.intron3;Parent=g17203.t3
HiC_scaffold_7	gmst	intron	72212658	72213032	59.853496	-	0	ID=g17203.t2.intron3;Parent=g17203.t2
HiC_scaffold_7	AUGUSTUS	exon	72213033	72213115	.	-	.	ID=g17203.t1.exon4;Parent=g17203.t1
HiC_scaffold_7	AUGUSTUS	exon	72213033	72213115	.	-	.	ID=g17203.t3.exon4;Parent=g17203.t3
HiC_scaffold_7	AUGUSTUS	CDS	72213033	72213115	1.0	-	0	ID=g17203.t1.CDS4;Parent=g17203.t1
HiC_scaffold_7	AUGUSTUS	CDS	72213033	72213115	1.0	-	0	ID=g17203.t3.CDS4;Parent=g17203.t3
HiC_scaffold_7	gmst	CDS	72213033	72213115	59.853496	-	0	ID=g17203.t2.CDS4;Parent=g17203.t2
HiC_scaffold_7	gmst	exon	72213033	72213115	59.853496	-	0	ID=g17203.t2.exon4;Parent=g17203.t2
HiC_scaffold_7	AUGUSTUS	intron	72213116	72213211	1.0	-	.	ID=g17203.t1.intron4;Parent=g17203.t1
HiC_scaffold_7	AUGUSTUS	intron	72213116	72213211	1.0	-	.	ID=g17203.t3.intron4;Parent=g17203.t3
HiC_scaffold_7	gmst	intron	72213116	72213345	59.853496	-	0	ID=g17203.t2.intron4;Parent=g17203.t2
HiC_scaffold_7	AUGUSTUS	exon	72213212	72213318	.	-	.	ID=g17203.t1.exon5;Parent=g17203.t1
HiC_scaffold_7	AUGUSTUS	exon	72213212	72213318	.	-	.	ID=g17203.t3.exon5;Parent=g17203.t3
HiC_scaffold_7	AUGUSTUS	CDS	72213212	72213318	1.0	-	2	ID=g17203.t1.CDS5;Parent=g17203.t1
HiC_scaffold_7	AUGUSTUS	CDS	72213212	72213318	1.0	-	2	ID=g17203.t3.CDS5;Parent=g17203.t3
HiC_scaffold_7	AUGUSTUS	intron	72213319	72213520	1.0	-	.	ID=g17203.t3.intron5;Parent=g17203.t3
HiC_scaffold_7	AUGUSTUS	intron	72213319	72213628	1.0	-	.	ID=g17203.t1.intron5;Parent=g17203.t1
HiC_scaffold_7	gmst	CDS	72213346	72213396	59.853496	-	0	ID=g17203.t2.CDS5;Parent=g17203.t2
HiC_scaffold_7	gmst	exon	72213346	72213396	59.853496	-	0	ID=g17203.t2.exon5;Parent=g17203.t2
HiC_scaffold_7	gmst	start_codon	72213394	72213396	59.853496	-	0	ID=g17203.t2.start1;Parent=g17203.t2
HiC_scaffold_7	AUGUSTUS	exon	72213521	72213644	.	-	.	ID=g17203.t3.exon6;Parent=g17203.t3
HiC_scaffold_7	AUGUSTUS	CDS	72213521	72213644	1.0	-	0	ID=g17203.t3.CDS6;Parent=g17203.t3
HiC_scaffold_7	AUGUSTUS	exon	72213629	72213644	.	-	.	ID=g17203.t1.exon6;Parent=g17203.t1
HiC_scaffold_7	AUGUSTUS	CDS	72213629	72213644	1.0	-	0	ID=g17203.t1.CDS6;Parent=g17203.t1
HiC_scaffold_7	AUGUSTUS	start_codon	72213642	72213644	.	-	0	ID=g17203.t1.start1;Parent=g17203.t1
HiC_scaffold_7	AUGUSTUS	start_codon	72213642	72213644	.	-	0	ID=g17203.t3.start1;Parent=g17203.t3
HiC_scaffold_7	AUGUSTUS	stop_codon	72243704	72243706	.	-	0	ID=g17204.t1.stop1;Parent=g17204.t1
HiC_scaffold_7	AUGUSTUS	exon	72243704	72243847	.	-	.	ID=g17204.t1.exon1;Parent=g17204.t1
HiC_scaffold_7	AUGUSTUS	CDS	72243704	72243847	1.0	-	0	ID=g17204.t1.CDS1;Parent=g17204.t1
HiC_scaffold_7	AUGUSTUS	gene	72243704	72246463	.	-	.	ID=g17204
HiC_scaffold_7	AUGUSTUS	mRNA	72243704	72246463	1.0	-	.	ID=g17204.t1;Parent=g17204;em_target=9668.ENSMPUP00000005545;em_score=561.1;em_evalue=1.1e-171;em_tcov=.;em_OGs=COG5640@1|root,KOG3627@2759|Eukaryota,391KY@33154|Opisthokonta,3B9Q5@33208|Metazoa,3CRNT@33213|Bilateria,48BN1@7711|Chordata,48ZEE@7742|Vertebrata,3J2ES@40674|Mammalia,3EK7R@33554|Carnivora;em_COG_cat=O;em_desc=Belongs to the peptidase S1 family;em_max_annot_lvl=33208|Metazoa;em_EC=3.4.21.20,3.4.21.39,3.4.21.79;em_KEGG_ko=ko:K01319,ko:K01329,ko:K01353;em_KEGG_Pathway=ko04080,ko04142,ko04210,ko04614,ko04650,ko04940,ko05146,ko05202,ko05320,ko05322,ko05330,ko05332,map04080,map04142,map04210,map04614,map04650,map04940,map05146,map05202,map05320,map05322,map05330,map05332;em_BRITE=ko00000,ko00001,ko00536,ko01000,ko01002;em_PFAMs=Trypsin;em_Preferred_name=CMA1;em_GOs=GO:0001678,GO:0001816,GO:0001990,GO:0001991,GO:0002002,GO:0002003,GO:0003008,GO:0003013,GO:0003044,GO:0003073,GO:0003081,GO:0003674,GO:0003824,GO:0004175,GO:0004252,GO:0005488,GO:0005575,GO:0005576,GO:0005622,GO:0005623,GO:0005737,GO:0006508,GO:0006518,GO:0006807,GO:0007275,GO:0007399,GO:0007417,GO:0007420,GO:0008015,GO:0008150,GO:0008152,GO:0008217,GO:0008233,GO:0008236,GO:0009058,GO:0009059,GO:0009743,GO:0009746,GO:0009749,GO:0009987,GO:0010033,GO:0010467,GO:0010817,GO:0012505,GO:0016043,GO:0016485,GO:0016486,GO:0016787,GO:0017171,GO:0019538,GO:0019725,GO:0022411,GO:0022603,GO:0022617,GO:0030141,GO:0030198,GO:0030901,GO:0031347,GO:0031410,GO:0031982,GO:0032101,GO:0032501,GO:0032502,GO:0032611,GO:0032612,GO:0033218,GO:0033500,GO:0034284,GO:0034641,GO:0034769,GO:0042089,GO:0042107,GO:0042221,GO:0042222,GO:0042277,GO:0042445,GO:0042592,GO:0042593,GO:0043062,GO:0043170,GO:0043226,GO:0043227,GO:0043229,GO:0043603,GO:0044237,GO:0044238,GO:0044424,GO:0044444,GO:0044464,GO:0045765,GO:0045766,GO:0048513,GO:0048518,GO:0048583,GO:0048731,GO:0048856,GO:0048878,GO:0050720,GO:0050727,GO:0050789,GO:0050793,GO:0050886,GO:0050896,GO:0051094,GO:0051239,GO:0051240,GO:0051604,GO:0051716,GO:0055082,GO:0060322,GO:0065007,GO:0065008,GO:0070011,GO:0070887,GO:0071310,GO:0071322,GO:0071326,GO:0071331,GO:0071333,GO:0071704,GO:0071711,GO:0071840,GO:0080134,GO:0097708,GO:0099503,GO:0140096,GO:1901342,GO:1901564,GO:1901566,GO:1901576,GO:1901700,GO:1901701,GO:1904018,GO:2000026
HiC_scaffold_7	AUGUSTUS	intron	72243848	72244243	1.0	-	.	ID=g17204.t1.intron1;Parent=g17204.t1
HiC_scaffold_7	AUGUSTUS	exon	72244244	72244498	.	-	.	ID=g17204.t1.exon2;Parent=g17204.t1
HiC_scaffold_7	AUGUSTUS	CDS	72244244	72244498	1.0	-	0	ID=g17204.t1.CDS2;Parent=g17204.t1
HiC_scaffold_7	AUGUSTUS	intron	72244499	72244725	1.0	-	.	ID=g17204.t1.intron2;Parent=g17204.t1
HiC_scaffold_7	AUGUSTUS	exon	72244726	72244861	.	-	.	ID=g17204.t1.exon3;Parent=g17204.t1
HiC_scaffold_7	AUGUSTUS	CDS	72244726	72244861	1.0	-	1	ID=g17204.t1.CDS3;Parent=g17204.t1
HiC_scaffold_7	AUGUSTUS	intron	72244862	72245590	1.0	-	.	ID=g17204.t1.intron3;Parent=g17204.t1
HiC_scaffold_7	AUGUSTUS	exon	72245591	72245741	.	-	.	ID=g17204.t1.exon4;Parent=g17204.t1
HiC_scaffold_7	AUGUSTUS	CDS	72245591	72245741	1.0	-	2	ID=g17204.t1.CDS4;Parent=g17204.t1
HiC_scaffold_7	AUGUSTUS	intron	72245742	72246408	1.0	-	.	ID=g17204.t1.intron4;Parent=g17204.t1
HiC_scaffold_7	AUGUSTUS	exon	72246409	72246463	.	-	.	ID=g17204.t1.exon5;Parent=g17204.t1
HiC_scaffold_7	AUGUSTUS	CDS	72246409	72246463	1.0	-	0	ID=g17204.t1.CDS5;Parent=g17204.t1
HiC_scaffold_7	AUGUSTUS	start_codon	72246461	72246463	.	-	0	ID=g17204.t1.start1;Parent=g17204.t1
HiC_scaffold_7	AUGUSTUS	stop_codon	72294739	72294741	.	-	0	ID=g17205.t1.stop1;Parent=g17205.t1
HiC_scaffold_7	AUGUSTUS	exon	72294739	72294882	.	-	.	ID=g17205.t1.exon1;Parent=g17205.t1
HiC_scaffold_7	AUGUSTUS	CDS	72294739	72294882	1.0	-	0	ID=g17205.t1.CDS1;Parent=g17205.t1
HiC_scaffold_7	AUGUSTUS	gene	72294739	72297965	.	-	.	ID=g17205
HiC_scaffold_7	AUGUSTUS	mRNA	72294739	72297965	1.0	-	.	ID=g17205.t1;Parent=g17205;em_target=29073.XP_008707041.1;em_score=585.9;em_evalue=8.4e-179;em_tcov=.;em_OGs=COG5640@1|root,KOG3627@2759|Eukaryota,391KY@33154|Opisthokonta,3B9Q5@33208|Metazoa,3CRNT@33213|Bilateria,484YZ@7711|Chordata,494AT@7742|Vertebrata,3J8ER@40674|Mammalia,3EH7T@33554|Carnivora;em_COG_cat=E;em_desc=Granzyme H (cathepsin G-like 2, protein h-CCPX);em_max_annot_lvl=33208|Metazoa;em_PFAMs=Trypsin;em_Preferred_name=GZMH;em_KEGG_ko=ko:K01319,ko:K01329,ko:K01353,ko:K09616;em_BRITE=ko00000,ko00001,ko00536,ko01000,ko01002;em_EC=3.4.21.20,3.4.21.39,3.4.21.79;em_KEGG_Pathway=ko04080,ko04142,ko04210,ko04614,ko04650,ko04940,ko05146,ko05202,ko05320,ko05322,ko05330,ko05332,map04080,map04142,map04210,map04614,map04650,map04940,map05146,map05202,map05320,map05322,map05330,map05332;em_GOs=GO:0003674,GO:0003824,GO:0004175,GO:0004252,GO:0005575,GO:0005576,GO:0005622,GO:0005623,GO:0005737,GO:0006508,GO:0006807,GO:0006915,GO:0007154,GO:0007165,GO:0008150,GO:0008152,GO:0008219,GO:0008233,GO:0008236,GO:0008626,GO:0009987,GO:0012501,GO:0012505,GO:0016787,GO:0017171,GO:0019538,GO:0023052,GO:0030141,GO:0031410,GO:0031982,GO:0043170,GO:0043226,GO:0043227,GO:0043229,GO:0044238,GO:0044424,GO:0044444,GO:0044464,GO:0050789,GO:0050794,GO:0050896,GO:0051716,GO:0065007,GO:0070011,GO:0071704,GO:0097190,GO:0097708,GO:0099503,GO:0140096,GO:1901564
HiC_scaffold_7	AUGUSTUS	intron	72294883	72295313	1.0	-	.	ID=g17205.t1.intron1;Parent=g17205.t1
HiC_scaffold_7	AUGUSTUS	exon	72295314	72295571	.	-	.	ID=g17205.t1.exon2;Parent=g17205.t1
HiC_scaffold_7	AUGUSTUS	CDS	72295314	72295571	1.0	-	0	ID=g17205.t1.CDS2;Parent=g17205.t1
HiC_scaffold_7	AUGUSTUS	intron	72295572	72295757	1.0	-	.	ID=g17205.t1.intron2;Parent=g17205.t1
HiC_scaffold_7	AUGUSTUS	exon	72295758	72295890	.	-	.	ID=g17205.t1.exon3;Parent=g17205.t1
HiC_scaffold_7	AUGUSTUS	CDS	72295758	72295890	1.0	-	1	ID=g17205.t1.CDS3;Parent=g17205.t1
HiC_scaffold_7	AUGUSTUS	intron	72295891	72296410	1.0	-	.	ID=g17205.t1.intron3;Parent=g17205.t1
HiC_scaffold_7	AUGUSTUS	exon	72296411	72296558	.	-	.	ID=g17205.t1.exon4;Parent=g17205.t1
HiC_scaffold_7	AUGUSTUS	CDS	72296411	72296558	1.0	-	2	ID=g17205.t1.CDS4;Parent=g17205.t1
HiC_scaffold_7	AUGUSTUS	intron	72296559	72297910	1.0	-	.	ID=g17205.t1.intron4;Parent=g17205.t1
HiC_scaffold_7	AUGUSTUS	exon	72297911	72297965	.	-	.	ID=g17205.t1.exon5;Parent=g17205.t1
HiC_scaffold_7	AUGUSTUS	CDS	72297911	72297965	1.0	-	0	ID=g17205.t1.CDS5;Parent=g17205.t1
HiC_scaffold_7	AUGUSTUS	start_codon	72297963	72297965	.	-	0	ID=g17205.t1.start1;Parent=g17205.t1
HiC_scaffold_7	AUGUSTUS	stop_codon	72299465	72299467	.	-	0	ID=g17206.t1.stop1;Parent=g17206.t1
HiC_scaffold_7	AUGUSTUS	exon	72299465	72299626	.	-	.	ID=g17206.t1.exon1;Parent=g17206.t1
HiC_scaffold_7	AUGUSTUS	CDS	72299465	72299626	1.0	-	0	ID=g17206.t1.CDS1;Parent=g17206.t1
HiC_scaffold_7	AUGUSTUS	gene	72299465	72302379	.	-	.	ID=g17206
HiC_scaffold_7	AUGUSTUS	mRNA	72299465	72302379	1.0	-	.	ID=g17206.t1;Parent=g17206;em_target=34839.XP_005377232.1;em_score=579.6;em_evalue=4e-177;em_tcov=.;em_OGs=COG5640@1|root,KOG3627@2759|Eukaryota,391KY@33154|Opisthokonta,3B9Q5@33208|Metazoa,3CRNT@33213|Bilateria,484YZ@7711|Chordata,494AT@7742|Vertebrata,3J1MX@40674|Mammalia,35ADU@314146|Euarchontoglires,4PTSF@9989|Rodentia;em_COG_cat=O;em_desc=Belongs to the peptidase S1 family;em_max_annot_lvl=33208|Metazoa;em_Preferred_name=CTSG;em_EC=3.4.21.20,3.4.21.79;em_KEGG_ko=ko:K01319,ko:K01353;em_KEGG_Pathway=ko04080,ko04142,ko04210,ko04614,ko04650,ko04940,ko05146,ko05202,ko05320,ko05322,ko05330,ko05332,map04080,map04142,map04210,map04614,map04650,map04940,map05146,map05202,map05320,map05322,map05330,map05332;em_BRITE=ko00000,ko00001,ko00536,ko01000,ko01002;em_PFAMs=Trypsin;em_GOs=GO:0000323,GO:0001775,GO:0001906,GO:0001909,GO:0001913,GO:0001990,GO:0001991,GO:0002002,GO:0002003,GO:0002237,GO:0002250,GO:0002252,GO:0002263,GO:0002274,GO:0002275,GO:0002283,GO:0002366,GO:0002376,GO:0002443,GO:0002444,GO:0002446,GO:0002449,GO:0002456,GO:0002460,GO:0002682,GO:0002684,GO:0003008,GO:0003013,GO:0003044,GO:0003073,GO:0003081,GO:0003674,GO:0003824,GO:0004175,GO:0004252,GO:0005488,GO:0005539,GO:0005575,GO:0005622,GO:0005623,GO:0005737,GO:0005764,GO:0005766,GO:0005768,GO:0005769,GO:0005773,GO:0005775,GO:0005829,GO:0005886,GO:0006464,GO:0006468,GO:0006508,GO:0006518,GO:0006793,GO:0006796,GO:0006807,GO:0006810,GO:0006887,GO:0006915,GO:0006950,GO:0006952,GO:0006955,GO:0006959,GO:0007154,GO:0007165,GO:0008015,GO:0008150,GO:0008152,GO:0008201,GO:0008217,GO:0008219,GO:0008233,GO:0008236,GO:0008626,GO:0009605,GO:0009607,GO:0009617,GO:0009620,GO:0009987,GO:0010033,GO:0010467,GO:0010494,GO:0010817,GO:0010939,GO:0010940,GO:0010941,GO:0010942,GO:0012501,GO:0012505,GO:0016020,GO:0016043,GO:0016192,GO:0016310,GO:0016485,GO:0016486,GO:0016787,GO:0017171,GO:0019538,GO:0019730,GO:0019731,GO:0022411,GO:0022617,GO:0023052,GO:0030141,GO:0030198,GO:0031410,GO:0031640,GO:0031974,GO:0031982,GO:0031983,GO:0032496,GO:0032501,GO:0032940,GO:0032991,GO:0033993,GO:0034641,GO:0034774,GO:0035578,GO:0035770,GO:0035821,GO:0036211,GO:0036230,GO:0036464,GO:0040008,GO:0042119,GO:0042221,GO:0042445,GO:0042582,GO:0042742,GO:0043062,GO:0043067,GO:0043068,GO:0043167,GO:0043168,GO:0043170,GO:0043207,GO:0043226,GO:0043227,GO:0043228,GO:0043229,GO:0043231,GO:0043232,GO:0043233,GO:0043299,GO:0043312,GO:0043412,GO:0043603,GO:0043900,GO:0043901,GO:0043903,GO:0044126,GO:0044130,GO:0044144,GO:0044146,GO:0044194,GO:0044237,GO:0044238,GO:0044260,GO:0044267,GO:0044364,GO:0044403,GO:0044419,GO:0044422,GO:0044424,GO:0044433,GO:0044437,GO:0044444,GO:0044446,GO:0044464,GO:0045055,GO:0045321,GO:0045926,GO:0046903,GO:0048518,GO:0048519,GO:0048522,GO:0048583,GO:0048584,GO:0050776,GO:0050778,GO:0050789,GO:0050794,GO:0050829,GO:0050830,GO:0050832,GO:0050886,GO:0050896,GO:0051179,GO:0051234,GO:0051604,GO:0051702,GO:0051704,GO:0051707,GO:0051716,GO:0051817,GO:0051818,GO:0051851,GO:0051852,GO:0051873,GO:0051883,GO:0060205,GO:0060544,GO:0060545,GO:0065007,GO:0065008,GO:0070011,GO:0070013,GO:0070887,GO:0070942,GO:0070943,GO:0070944,GO:0070946,GO:0071216,GO:0071219,GO:0071222,GO:0071310,GO:0071396,GO:0071704,GO:0071840,GO:0071944,GO:0097190,GO:0097367,GO:0097708,GO:0098542,GO:0099503,GO:0140096,GO:1901564,GO:1901681,GO:1901700,GO:1901701,GO:1990904
HiC_scaffold_7	AUGUSTUS	intron	72299627	72300011	1.0	-	.	ID=g17206.t1.intron1;Parent=g17206.t1
HiC_scaffold_7	AUGUSTUS	exon	72300012	72300275	.	-	.	ID=g17206.t1.exon2;Parent=g17206.t1
HiC_scaffold_7	AUGUSTUS	CDS	72300012	72300275	1.0	-	0	ID=g17206.t1.CDS2;Parent=g17206.t1
HiC_scaffold_7	AUGUSTUS	intron	72300276	72300470	1.0	-	.	ID=g17206.t1.intron2;Parent=g17206.t1
HiC_scaffold_7	AUGUSTUS	exon	72300471	72300606	.	-	.	ID=g17206.t1.exon3;Parent=g17206.t1
HiC_scaffold_7	AUGUSTUS	CDS	72300471	72300606	1.0	-	1	ID=g17206.t1.CDS3;Parent=g17206.t1
HiC_scaffold_7	AUGUSTUS	intron	72300607	72300850	1.0	-	.	ID=g17206.t1.intron3;Parent=g17206.t1
HiC_scaffold_7	AUGUSTUS	exon	72300851	72300992	.	-	.	ID=g17206.t1.exon4;Parent=g17206.t1
HiC_scaffold_7	AUGUSTUS	CDS	72300851	72300992	1.0	-	2	ID=g17206.t1.CDS4;Parent=g17206.t1
HiC_scaffold_7	AUGUSTUS	intron	72300993	72302324	1.0	-	.	ID=g17206.t1.intron4;Parent=g17206.t1
HiC_scaffold_7	AUGUSTUS	exon	72302325	72302379	.	-	.	ID=g17206.t1.exon5;Parent=g17206.t1
HiC_scaffold_7	AUGUSTUS	CDS	72302325	72302379	1.0	-	0	ID=g17206.t1.CDS5;Parent=g17206.t1
HiC_scaffold_7	AUGUSTUS	start_codon	72302377	72302379	.	-	0	ID=g17206.t1.start1;Parent=g17206.t1
HiC_scaffold_7	AUGUSTUS	stop_codon	72313452	72313454	.	-	0	ID=g17207.t1.stop1;Parent=g17207.t1
HiC_scaffold_7	AUGUSTUS	exon	72313452	72313622	.	-	.	ID=g17207.t1.exon1;Parent=g17207.t1
HiC_scaffold_7	AUGUSTUS	CDS	72313452	72313622	1.0	-	0	ID=g17207.t1.CDS1;Parent=g17207.t1
HiC_scaffold_7	AUGUSTUS	gene	72313452	72316494	.	-	.	ID=g17207
HiC_scaffold_7	AUGUSTUS	mRNA	72313452	72316494	1.0	-	.	ID=g17207.t1;Parent=g17207;em_target=9365.XP_007537387.1;em_score=639.1;em_evalue=7.2e-195;em_tcov=.;em_OGs=COG5640@1|root,KOG3627@2759|Eukaryota,391KY@33154|Opisthokonta,3B9Q5@33208|Metazoa,3CRNT@33213|Bilateria,484YZ@7711|Chordata,494AT@7742|Vertebrata,3J8ER@40674|Mammalia;em_COG_cat=E;em_desc=Belongs to the peptidase S1 family;em_max_annot_lvl=33208|Metazoa;em_Preferred_name=GZMB;em_EC=3.4.21.20,3.4.21.79;em_KEGG_ko=ko:K01319,ko:K01353,ko:K09616;em_KEGG_Pathway=ko04080,ko04142,ko04210,ko04614,ko04650,ko04940,ko05146,ko05202,ko05320,ko05322,ko05330,ko05332,map04080,map04142,map04210,map04614,map04650,map04940,map05146,map05202,map05320,map05322,map05330,map05332;em_BRITE=ko00000,ko00001,ko00536,ko01000,ko01002;em_PFAMs=Trypsin;em_GOs=GO:0000323,GO:0001772,GO:0001906,GO:0001909,GO:0001913,GO:0002228,GO:0002250,GO:0002252,GO:0002376,GO:0002443,GO:0002449,GO:0002456,GO:0002460,GO:0003674,GO:0003824,GO:0004175,GO:0004252,GO:0005575,GO:0005576,GO:0005622,GO:0005623,GO:0005634,GO:0005737,GO:0005764,GO:0005768,GO:0005769,GO:0005773,GO:0005829,GO:0005886,GO:0006508,GO:0006807,GO:0006810,GO:0006839,GO:0006915,GO:0006950,GO:0006952,GO:0006955,GO:0006996,GO:0007005,GO:0007006,GO:0007154,GO:0007165,GO:0008150,GO:0008152,GO:0008219,GO:0008233,GO:0008236,GO:0008626,GO:0009966,GO:0009967,GO:0009987,GO:0010638,GO:0010646,GO:0010647,GO:0010821,GO:0010822,GO:0010939,GO:0010940,GO:0010941,GO:0010942,GO:0012501,GO:0012505,GO:0016020,GO:0016043,GO:0016787,GO:0017171,GO:0019538,GO:0023051,GO:0023052,GO:0023056,GO:0030141,GO:0031410,GO:0031982,GO:0032879,GO:0032880,GO:0033043,GO:0042267,GO:0042981,GO:0043065,GO:0043067,GO:0043068,GO:0043170,GO:0043226,GO:0043227,GO:0043229,GO:0043231,GO:0044194,GO:0044238,GO:0044424,GO:0044425,GO:0044444,GO:0044459,GO:0044464,GO:0045087,GO:0046902,GO:0048518,GO:0048522,GO:0048583,GO:0048584,GO:0050789,GO:0050794,GO:0050896,GO:0051049,GO:0051050,GO:0051128,GO:0051130,GO:0051179,GO:0051234,GO:0051716,GO:0060341,GO:0060544,GO:0060545,GO:0061024,GO:0065007,GO:0065008,GO:0070011,GO:0070201,GO:0071704,GO:0071840,GO:0071944,GO:0090559,GO:0097190,GO:0097708,GO:0099503,GO:0140096,GO:1900739,GO:1900740,GO:1901028,GO:1901030,GO:1901564,GO:1903747,GO:1903749,GO:1903827,GO:1903829,GO:1904951,GO:1905475,GO:1905477,GO:2001233,GO:2001235
HiC_scaffold_7	AUGUSTUS	intron	72313623	72314201	1.0	-	.	ID=g17207.t1.intron1;Parent=g17207.t1
HiC_scaffold_7	AUGUSTUS	exon	72314202	72314465	.	-	.	ID=g17207.t1.exon2;Parent=g17207.t1
HiC_scaffold_7	AUGUSTUS	CDS	72314202	72314465	1.0	-	0	ID=g17207.t1.CDS2;Parent=g17207.t1
HiC_scaffold_7	AUGUSTUS	intron	72314466	72314669	1.0	-	.	ID=g17207.t1.intron2;Parent=g17207.t1
HiC_scaffold_7	AUGUSTUS	exon	72314670	72314805	.	-	.	ID=g17207.t1.exon3;Parent=g17207.t1
HiC_scaffold_7	AUGUSTUS	CDS	72314670	72314805	1.0	-	1	ID=g17207.t1.CDS3;Parent=g17207.t1
HiC_scaffold_7	AUGUSTUS	intron	72314806	72315269	1.0	-	.	ID=g17207.t1.intron3;Parent=g17207.t1
HiC_scaffold_7	AUGUSTUS	exon	72315270	72315417	.	-	.	ID=g17207.t1.exon4;Parent=g17207.t1
HiC_scaffold_7	AUGUSTUS	CDS	72315270	72315417	1.0	-	2	ID=g17207.t1.CDS4;Parent=g17207.t1
HiC_scaffold_7	AUGUSTUS	intron	72315418	72316433	1.0	-	.	ID=g17207.t1.intron4;Parent=g17207.t1
HiC_scaffold_7	AUGUSTUS	exon	72316434	72316494	.	-	.	ID=g17207.t1.exon5;Parent=g17207.t1
HiC_scaffold_7	AUGUSTUS	CDS	72316434	72316494	1.0	-	0	ID=g17207.t1.CDS5;Parent=g17207.t1
HiC_scaffold_7	AUGUSTUS	start_codon	72316492	72316494	.	-	0	ID=g17207.t1.start1;Parent=g17207.t1
HiC_scaffold_7	AUGUSTUS	stop_codon	72451166	72451168	.	-	0	ID=g17208.t2.stop1;Parent=g17208.t2
HiC_scaffold_7	gmst	stop_codon	72451166	72451168	110.047078	-	0	ID=g17208.t1.stop1;Parent=g17208.t1
HiC_scaffold_7	AUGUSTUS	exon	72451166	72451189	.	-	.	ID=g17208.t2.exon1;Parent=g17208.t2
HiC_scaffold_7	AUGUSTUS	CDS	72451166	72451189	1.0	-	0	ID=g17208.t2.CDS1;Parent=g17208.t2
HiC_scaffold_7	gmst	CDS	72451166	72451189	110.047078	-	0	ID=g17208.t1.CDS1;Parent=g17208.t1
HiC_scaffold_7	gmst	exon	72451166	72451189	110.047078	-	0	ID=g17208.t1.exon1;Parent=g17208.t1
HiC_scaffold_7	gmst	mRNA	72451166	72618472	.	-	.	ID=g17208.t1;Parent=g17208;em_target=10029.XP_007613073.1;em_score=463.2;em_evalue=2e-142;em_tcov=.;em_OGs=KOG1983@1|root,KOG1983@2759|Eukaryota,38HRS@33154|Opisthokonta,3BEH0@33208|Metazoa,3D2MN@33213|Bilateria,483RJ@7711|Chordata,490HA@7742|Vertebrata,3J812@40674|Mammalia,35NIW@314146|Euarchontoglires,4Q4DM@9989|Rodentia;em_COG_cat=U;em_desc=Exocyst complex component SEC3 N-terminal PIP2 binding PH;em_max_annot_lvl=33208|Metazoa;em_Preferred_name=STXBP6;em_KEGG_ko=ko:K08519;em_BRITE=ko00000,ko04131;em_PFAMs=Sec3-PIP2_bind,Synaptobrevin;em_GOs=GO:0000145,GO:0003674,GO:0005488,GO:0005515,GO:0005543,GO:0005546,GO:0005575,GO:0005622,GO:0005623,GO:0005737,GO:0005886,GO:0005938,GO:0006810,GO:0006887,GO:0006892,GO:0006893,GO:0008104,GO:0008150,GO:0008289,GO:0009987,GO:0016020,GO:0016192,GO:0017016,GO:0017048,GO:0017049,GO:0017157,GO:0019899,GO:0031267,GO:0031338,GO:0031503,GO:0032879,GO:0032940,GO:0032991,GO:0033036,GO:0033043,GO:0034613,GO:0034629,GO:0035091,GO:0035542,GO:0043167,GO:0043168,GO:0043254,GO:0044087,GO:0044424,GO:0044444,GO:0044448,GO:0044464,GO:0045920,GO:0046903,GO:0048193,GO:0048519,GO:0048523,GO:0050789,GO:0050794,GO:0051020,GO:0051046,GO:0051048,GO:0051049,GO:0051051,GO:0051128,GO:0051179,GO:0051234,GO:0051601,GO:0051641,GO:0060627,GO:0065007,GO:0070727,GO:0071944,GO:0098876,GO:0099023,GO:0099568,GO:1901981,GO:1902936,GO:1903530,GO:1903531
HiC_scaffold_7	gmst	gene	72451166	72700013	.	-	.	ID=g17208
HiC_scaffold_7	AUGUSTUS	mRNA	72451166	72700013	.	-	.	ID=g17208.t2;Parent=g17208;em_target=9668.ENSMPUP00000005429;em_score=598.7;em_evalue=5.4e-183;em_tcov=.;em_OGs=KOG1983@1|root,KOG1983@2759|Eukaryota,38HRS@33154|Opisthokonta,3BEH0@33208|Metazoa,3D2MN@33213|Bilateria,483RJ@7711|Chordata,490HA@7742|Vertebrata,3J812@40674|Mammalia,3EHE7@33554|Carnivora;em_COG_cat=U;em_desc=Syntaxin binding protein 6;em_max_annot_lvl=33208|Metazoa;em_Preferred_name=STXBP6;em_KEGG_ko=ko:K08519;em_BRITE=ko00000,ko04131;em_PFAMs=Sec3-PIP2_bind,Synaptobrevin;em_GOs=GO:0000145,GO:0003674,GO:0005488,GO:0005515,GO:0005543,GO:0005546,GO:0005575,GO:0005622,GO:0005623,GO:0005737,GO:0005886,GO:0005938,GO:0006810,GO:0006887,GO:0006892,GO:0006893,GO:0008104,GO:0008150,GO:0008289,GO:0009987,GO:0016020,GO:0016192,GO:0017016,GO:0017048,GO:0017049,GO:0017157,GO:0019899,GO:0031267,GO:0031338,GO:0031503,GO:0032879,GO:0032940,GO:0032991,GO:0033036,GO:0033043,GO:0034613,GO:0034629,GO:0035091,GO:0035542,GO:0043167,GO:0043168,GO:0043254,GO:0044087,GO:0044424,GO:0044444,GO:0044448,GO:0044464,GO:0045920,GO:0046903,GO:0048193,GO:0048519,GO:0048523,GO:0050789,GO:0050794,GO:0051020,GO:0051046,GO:0051048,GO:0051049,GO:0051051,GO:0051128,GO:0051179,GO:0051234,GO:0051601,GO:0051641,GO:0060627,GO:0065007,GO:0070727,GO:0071944,GO:0098876,GO:0099023,GO:0099568,GO:1901981,GO:1902936,GO:1903530,GO:1903531
HiC_scaffold_7	AUGUSTUS	intron	72451190	72456907	1.0	-	.	ID=g17208.t2.intron1;Parent=g17208.t2
HiC_scaffold_7	gmst	intron	72451190	72456907	110.047078	-	0	ID=g17208.t1.intron1;Parent=g17208.t1
HiC_scaffold_7	AUGUSTUS	exon	72456908	72457065	.	-	.	ID=g17208.t2.exon2;Parent=g17208.t2
HiC_scaffold_7	AUGUSTUS	CDS	72456908	72457065	1.0	-	2	ID=g17208.t2.CDS2;Parent=g17208.t2
HiC_scaffold_7	gmst	CDS	72456908	72457065	110.047078	-	2	ID=g17208.t1.CDS2;Parent=g17208.t1
HiC_scaffold_7	gmst	exon	72456908	72457065	110.047078	-	2	ID=g17208.t1.exon2;Parent=g17208.t1
HiC_scaffold_7	AUGUSTUS	intron	72457066	72499913	1.0	-	.	ID=g17208.t2.intron2;Parent=g17208.t2
HiC_scaffold_7	gmst	intron	72457066	72499913	110.047078	-	0	ID=g17208.t1.intron2;Parent=g17208.t1
HiC_scaffold_7	AUGUSTUS	exon	72499914	72500079	.	-	.	ID=g17208.t2.exon3;Parent=g17208.t2
HiC_scaffold_7	AUGUSTUS	CDS	72499914	72500079	1.0	-	0	ID=g17208.t2.CDS3;Parent=g17208.t2
HiC_scaffold_7	gmst	CDS	72499914	72500079	110.047078	-	0	ID=g17208.t1.CDS3;Parent=g17208.t1
HiC_scaffold_7	gmst	exon	72499914	72500079	110.047078	-	0	ID=g17208.t1.exon3;Parent=g17208.t1
HiC_scaffold_7	AUGUSTUS	intron	72500080	72501001	1.0	-	.	ID=g17208.t2.intron3;Parent=g17208.t2
HiC_scaffold_7	gmst	intron	72500080	72501001	110.047078	-	0	ID=g17208.t1.intron3;Parent=g17208.t1
HiC_scaffold_7	AUGUSTUS	exon	72501002	72501132	.	-	.	ID=g17208.t2.exon4;Parent=g17208.t2
HiC_scaffold_7	AUGUSTUS	CDS	72501002	72501132	1.0	-	2	ID=g17208.t2.CDS4;Parent=g17208.t2
HiC_scaffold_7	gmst	CDS	72501002	72501132	110.047078	-	2	ID=g17208.t1.CDS4;Parent=g17208.t1
HiC_scaffold_7	gmst	exon	72501002	72501132	110.047078	-	2	ID=g17208.t1.exon4;Parent=g17208.t1
HiC_scaffold_7	AUGUSTUS	intron	72501133	72618318	1.0	-	.	ID=g17208.t2.intron4;Parent=g17208.t2
HiC_scaffold_7	gmst	intron	72501133	72618318	110.047078	-	0	ID=g17208.t1.intron4;Parent=g17208.t1
HiC_scaffold_7	gmst	CDS	72618319	72618472	110.047078	-	0	ID=g17208.t1.CDS5;Parent=g17208.t1
HiC_scaffold_7	gmst	exon	72618319	72618472	110.047078	-	0	ID=g17208.t1.exon5;Parent=g17208.t1
HiC_scaffold_7	AUGUSTUS	exon	72618319	72618507	.	-	.	ID=g17208.t2.exon5;Parent=g17208.t2
HiC_scaffold_7	AUGUSTUS	CDS	72618319	72618507	1.0	-	2	ID=g17208.t2.CDS5;Parent=g17208.t2
HiC_scaffold_7	gmst	start_codon	72618470	72618472	110.047078	-	0	ID=g17208.t1.start1;Parent=g17208.t1
HiC_scaffold_7	AUGUSTUS	intron	72618508	72699696	1.0	-	.	ID=g17208.t2.intron5;Parent=g17208.t2
HiC_scaffold_7	AUGUSTUS	exon	72699697	72699861	.	-	.	ID=g17208.t2.exon6;Parent=g17208.t2
HiC_scaffold_7	AUGUSTUS	CDS	72699697	72699861	0.92	-	2	ID=g17208.t2.CDS6;Parent=g17208.t2
HiC_scaffold_7	AUGUSTUS	intron	72699862	72699961	0.92	-	.	ID=g17208.t2.intron6;Parent=g17208.t2
HiC_scaffold_7	AUGUSTUS	exon	72699962	72700013	.	-	.	ID=g17208.t2.exon7;Parent=g17208.t2
HiC_scaffold_7	AUGUSTUS	CDS	72699962	72700013	1.0	-	0	ID=g17208.t2.CDS7;Parent=g17208.t2
HiC_scaffold_7	AUGUSTUS	start_codon	72700011	72700013	.	-	0	ID=g17208.t2.start1;Parent=g17208.t2
HiC_scaffold_7	AUGUSTUS	stop_codon	73962095	73962097	.	-	0	ID=g17209.t1.stop1;Parent=g17209.t1
HiC_scaffold_7	AUGUSTUS	exon	73962095	73963099	.	-	.	ID=g17209.t1.exon1;Parent=g17209.t1
HiC_scaffold_7	AUGUSTUS	CDS	73962095	73963099	1.0	-	0	ID=g17209.t1.CDS1;Parent=g17209.t1
HiC_scaffold_7	AUGUSTUS	gene	73962095	74109835	.	-	.	ID=g17209
HiC_scaffold_7	AUGUSTUS	mRNA	73962095	74109835	1.0	-	.	ID=g17209.t1;Parent=g17209;em_target=10042.XP_006975317.1;em_score=1069.3;em_evalue=0.0;em_tcov=.;em_OGs=KOG2191@1|root,KOG2191@2759|Eukaryota,38BV5@33154|Opisthokonta,3BBMF@33208|Metazoa,3D00T@33213|Bilateria,485X2@7711|Chordata,48WMT@7742|Vertebrata,3JD5T@40674|Mammalia,35EVG@314146|Euarchontoglires,4Q3SM@9989|Rodentia;em_COG_cat=A;em_desc=RNA-binding protein;em_max_annot_lvl=33208|Metazoa;em_Preferred_name=NOVA1;em_KEGG_ko=ko:K14944;em_BRITE=ko00000,ko03041;em_PFAMs=KH_1;em_GOs=GO:0000375,GO:0000377,GO:0000381,GO:0000398,GO:0003674,GO:0003676,GO:0003723,GO:0003729,GO:0005488,GO:0005515,GO:0005575,GO:0005622,GO:0005623,GO:0005634,GO:0005730,GO:0006139,GO:0006396,GO:0006397,GO:0006725,GO:0006807,GO:0007154,GO:0007267,GO:0007268,GO:0007275,GO:0007399,GO:0007417,GO:0007610,GO:0007626,GO:0008150,GO:0008152,GO:0008380,GO:0009987,GO:0010467,GO:0010468,GO:0016070,GO:0016071,GO:0019219,GO:0019222,GO:0021510,GO:0023052,GO:0031323,GO:0031974,GO:0031981,GO:0032501,GO:0032502,GO:0034641,GO:0043170,GO:0043226,GO:0043227,GO:0043228,GO:0043229,GO:0043231,GO:0043232,GO:0043233,GO:0043484,GO:0044237,GO:0044238,GO:0044422,GO:0044424,GO:0044428,GO:0044446,GO:0044464,GO:0046483,GO:0048024,GO:0048513,GO:0048731,GO:0048856,GO:0050684,GO:0050789,GO:0050794,GO:0051171,GO:0051252,GO:0060255,GO:0065007,GO:0070013,GO:0071704,GO:0080090,GO:0090304,GO:0097159,GO:0098916,GO:0099536,GO:0099537,GO:1901360,GO:1901363,GO:1903311
HiC_scaffold_7	AUGUSTUS	intron	73963100	73986783	1.0	-	.	ID=g17209.t1.intron1;Parent=g17209.t1
HiC_scaffold_7	AUGUSTUS	exon	73986784	73986855	.	-	.	ID=g17209.t1.exon2;Parent=g17209.t1
HiC_scaffold_7	AUGUSTUS	CDS	73986784	73986855	1.0	-	0	ID=g17209.t1.CDS2;Parent=g17209.t1
HiC_scaffold_7	AUGUSTUS	intron	73986856	73997019	1.0	-	.	ID=g17209.t1.intron2;Parent=g17209.t1
HiC_scaffold_7	AUGUSTUS	exon	73997020	73997186	.	-	.	ID=g17209.t1.exon3;Parent=g17209.t1
HiC_scaffold_7	AUGUSTUS	CDS	73997020	73997186	1.0	-	2	ID=g17209.t1.CDS3;Parent=g17209.t1
HiC_scaffold_7	AUGUSTUS	intron	73997187	74107814	1.0	-	.	ID=g17209.t1.intron3;Parent=g17209.t1
HiC_scaffold_7	AUGUSTUS	exon	74107815	74107958	.	-	.	ID=g17209.t1.exon4;Parent=g17209.t1
HiC_scaffold_7	AUGUSTUS	CDS	74107815	74107958	1.0	-	2	ID=g17209.t1.CDS4;Parent=g17209.t1
HiC_scaffold_7	AUGUSTUS	intron	74107959	74109699	1.0	-	.	ID=g17209.t1.intron4;Parent=g17209.t1
HiC_scaffold_7	AUGUSTUS	exon	74109700	74109835	.	-	.	ID=g17209.t1.exon5;Parent=g17209.t1
HiC_scaffold_7	AUGUSTUS	CDS	74109700	74109835	1.0	-	0	ID=g17209.t1.CDS5;Parent=g17209.t1
HiC_scaffold_7	AUGUSTUS	start_codon	74109833	74109835	.	-	0	ID=g17209.t1.start1;Parent=g17209.t1
HiC_scaffold_7	AUGUSTUS	stop_codon	75965480	75965482	.	-	0	ID=g17210.t1.stop1;Parent=g17210.t1
HiC_scaffold_7	AUGUSTUS	exon	75965480	75965571	.	-	.	ID=g17210.t1.exon1;Parent=g17210.t1
HiC_scaffold_7	AUGUSTUS	CDS	75965480	75965571	1.0	-	2	ID=g17210.t1.CDS1;Parent=g17210.t1
HiC_scaffold_7	AUGUSTUS	gene	75965480	76028180	.	-	.	ID=g17210
HiC_scaffold_7	AUGUSTUS	mRNA	75965480	76028180	0.99	-	.	ID=g17210.t1;Parent=g17210
HiC_scaffold_7	AUGUSTUS	intron	75965572	76012818	1.0	-	.	ID=g17210.t1.intron1;Parent=g17210.t1
HiC_scaffold_7	AUGUSTUS	exon	76012819	76012922	.	-	.	ID=g17210.t1.exon2;Parent=g17210.t1
HiC_scaffold_7	AUGUSTUS	CDS	76012819	76012922	0.99	-	1	ID=g17210.t1.CDS2;Parent=g17210.t1
HiC_scaffold_7	AUGUSTUS	intron	76012923	76028151	0.99	-	.	ID=g17210.t1.intron2;Parent=g17210.t1
HiC_scaffold_7	AUGUSTUS	exon	76028152	76028180	.	-	.	ID=g17210.t1.exon3;Parent=g17210.t1
HiC_scaffold_7	AUGUSTUS	CDS	76028152	76028180	0.99	-	0	ID=g17210.t1.CDS3;Parent=g17210.t1
HiC_scaffold_7	AUGUSTUS	start_codon	76028178	76028180	.	-	0	ID=g17210.t1.start1;Parent=g17210.t1
HiC_scaffold_7	AUGUSTUS	start_codon	76205770	76205772	.	+	0	ID=g17211.t1.start1;Parent=g17211.t1
HiC_scaffold_7	AUGUSTUS	gene	76205770	76207239	.	+	.	ID=g17211
HiC_scaffold_7	AUGUSTUS	exon	76205770	76207239	.	+	.	ID=g17211.t1.exon1;Parent=g17211.t1
HiC_scaffold_7	AUGUSTUS	mRNA	76205770	76207239	1.0	+	.	ID=g17211.t1;Parent=g17211;em_target=9707.XP_004400000.1;em_score=1118.5;em_evalue=0.0;em_tcov=.;em_OGs=COG5025@1|root,KOG2294@2759|Eukaryota,38C83@33154|Opisthokonta,3BDBY@33208|Metazoa,3CYJT@33213|Bilateria,482H0@7711|Chordata,4921U@7742|Vertebrata,3J5CA@40674|Mammalia,3EG5U@33554|Carnivora;em_COG_cat=K;em_desc=forkhead box;em_max_annot_lvl=33208|Metazoa;em_Preferred_name=FOXG1;em_KEGG_ko=ko:K09385;em_KEGG_Pathway=ko04068,map04068;em_BRITE=ko00000,ko00001,ko03000;em_PFAMs=Forkhead;em_GOs=GO:0000122,GO:0000902,GO:0000904,GO:0000981,GO:0001227,GO:0001708,GO:0001709,GO:0001764,GO:0002052,GO:0002119,GO:0002164,GO:0003002,GO:0003674,GO:0003676,GO:0003677,GO:0003700,GO:0005488,GO:0005575,GO:0005622,GO:0005623,GO:0005634,GO:0006355,GO:0006357,GO:0006928,GO:0006935,GO:0006996,GO:0007275,GO:0007346,GO:0007389,GO:0007399,GO:0007409,GO:0007411,GO:0007417,GO:0007420,GO:0007423,GO:0007568,GO:0008037,GO:0008038,GO:0008150,GO:0008284,GO:0008347,GO:0009605,GO:0009653,GO:0009790,GO:0009791,GO:0009792,GO:0009887,GO:0009889,GO:0009890,GO:0009891,GO:0009892,GO:0009893,GO:0009953,GO:0009987,GO:0010468,GO:0010556,GO:0010557,GO:0010558,GO:0010604,GO:0010605,GO:0010628,GO:0010629,GO:0010720,GO:0010721,GO:0016043,GO:0016198,GO:0016199,GO:0016358,GO:0016477,GO:0019219,GO:0019222,GO:0021537,GO:0021543,GO:0021795,GO:0021799,GO:0021801,GO:0021852,GO:0021859,GO:0021860,GO:0021872,GO:0021879,GO:0021884,GO:0021885,GO:0021953,GO:0021954,GO:0021987,GO:0022008,GO:0022029,GO:0022030,GO:0022607,GO:0030030,GO:0030031,GO:0030154,GO:0030182,GO:0030900,GO:0031175,GO:0031323,GO:0031324,GO:0031325,GO:0031326,GO:0031327,GO:0031328,GO:0032501,GO:0032502,GO:0032989,GO:0032990,GO:0040011,GO:0042063,GO:0042127,GO:0042221,GO:0042330,GO:0042471,GO:0042472,GO:0043226,GO:0043227,GO:0043229,GO:0043231,GO:0043565,GO:0043583,GO:0044085,GO:0044424,GO:0044464,GO:0044782,GO:0045165,GO:0045595,GO:0045596,GO:0045597,GO:0045664,GO:0045665,GO:0045666,GO:0045787,GO:0045892,GO:0045893,GO:0045934,GO:0045935,GO:0045944,GO:0048468,GO:0048513,GO:0048518,GO:0048519,GO:0048522,GO:0048523,GO:0048562,GO:0048568,GO:0048598,GO:0048663,GO:0048664,GO:0048665,GO:0048666,GO:0048667,GO:0048699,GO:0048731,GO:0048812,GO:0048839,GO:0048856,GO:0048858,GO:0048869,GO:0048870,GO:0050767,GO:0050768,GO:0050769,GO:0050789,GO:0050793,GO:0050794,GO:0050896,GO:0051093,GO:0051094,GO:0051171,GO:0051172,GO:0051173,GO:0051179,GO:0051239,GO:0051240,GO:0051241,GO:0051252,GO:0051253,GO:0051254,GO:0051674,GO:0051726,GO:0051960,GO:0051961,GO:0051962,GO:0060255,GO:0060271,GO:0060284,GO:0060322,GO:0061564,GO:0065007,GO:0070925,GO:0071840,GO:0072091,GO:0080090,GO:0090596,GO:0097159,GO:0097485,GO:0120031,GO:0120036,GO:0120039,GO:0140110,GO:1901363,GO:1902679,GO:1902680,GO:1902692,GO:1903506,GO:1903507,GO:1903508,GO:1905515,GO:2000026,GO:2000112,GO:2000113,GO:2000177,GO:2000179,GO:2000648,GO:2001141
HiC_scaffold_7	AUGUSTUS	CDS	76205770	76207239	1.0	+	0	ID=g17211.t1.CDS1;Parent=g17211.t1
HiC_scaffold_7	AUGUSTUS	stop_codon	76207237	76207239	.	+	0	ID=g17211.t1.stop1;Parent=g17211.t1
HiC_scaffold_7	AUGUSTUS	start_codon	76281928	76281930	.	+	0	ID=g17212.t1.start1;Parent=g17212.t1
HiC_scaffold_7	AUGUSTUS	gene	76281928	76282251	.	+	.	ID=g17212
HiC_scaffold_7	AUGUSTUS	exon	76281928	76282251	.	+	.	ID=g17212.t1.exon1;Parent=g17212.t1
HiC_scaffold_7	AUGUSTUS	mRNA	76281928	76282251	1.0	+	.	ID=g17212.t1;Parent=g17212;em_target=9707.XP_004410920.1;em_score=150.0;em_evalue=8.8e-47;em_tcov=.;em_OGs=KOG3976@1|root,KOG3976@2759|Eukaryota,38FAC@33154|Opisthokonta,3BF80@33208|Metazoa,3CRV5@33213|Bilateria,489MY@7711|Chordata,491QB@7742|Vertebrata,3JEQU@40674|Mammalia,3EM39@33554|Carnivora;em_COG_cat=C;em_desc=complex, subunit B1;em_max_annot_lvl=33208|Metazoa;em_Preferred_name=ATP5F1;em_KEGG_ko=ko:K02127;em_KEGG_Pathway=ko00190,ko01100,ko04714,ko05010,ko05012,ko05016,map00190,map01100,map04714,map05010,map05012,map05016;em_KEGG_Module=M00158;em_BRITE=ko00000,ko00001,ko00002;em_KEGG_TC=3.A.2.1;em_PFAMs=Mt_ATP-synt_B;em_GOs=GO:0000276,GO:0003674,GO:0005215,GO:0005575,GO:0005622,GO:0005623,GO:0005634,GO:0005654,GO:0005737,GO:0005739,GO:0005740,GO:0005743,GO:0005753,GO:0005759,GO:0005929,GO:0006091,GO:0006119,GO:0006139,GO:0006163,GO:0006164,GO:0006725,GO:0006753,GO:0006754,GO:0006793,GO:0006796,GO:0006807,GO:0006810,GO:0006811,GO:0006812,GO:0006839,GO:0006996,GO:0007005,GO:0007006,GO:0007007,GO:0008150,GO:0008152,GO:0009058,GO:0009117,GO:0009123,GO:0009124,GO:0009126,GO:0009127,GO:0009141,GO:0009142,GO:0009144,GO:0009145,GO:0009150,GO:0009152,GO:0009156,GO:0009161,GO:0009165,GO:0009167,GO:0009168,GO:0009199,GO:0009201,GO:0009205,GO:0009206,GO:0009259,GO:0009260,GO:0009987,GO:0015672,GO:0015985,GO:0015986,GO:0016020,GO:0016043,GO:0016310,GO:0016469,GO:0017144,GO:0018130,GO:0019438,GO:0019637,GO:0019693,GO:0019866,GO:0022857,GO:0031090,GO:0031966,GO:0031967,GO:0031974,GO:0031975,GO:0031981,GO:0032991,GO:0033177,GO:0034220,GO:0034641,GO:0034654,GO:0042407,GO:0042776,GO:0042995,GO:0043209,GO:0043226,GO:0043227,GO:0043229,GO:0043231,GO:0043233,GO:0044237,GO:0044238,GO:0044249,GO:0044271,GO:0044281,GO:0044422,GO:0044424,GO:0044425,GO:0044428,GO:0044429,GO:0044444,GO:0044446,GO:0044455,GO:0044464,GO:0045259,GO:0045263,GO:0046034,GO:0046390,GO:0046483,GO:0046907,GO:0051179,GO:0051234,GO:0051641,GO:0051649,GO:0055085,GO:0055086,GO:0061024,GO:0070013,GO:0071704,GO:0071840,GO:0072521,GO:0072522,GO:0090407,GO:0097730,GO:0098655,GO:0098660,GO:0098662,GO:0098796,GO:0098798,GO:0098800,GO:0120025,GO:1901135,GO:1901137,GO:1901293,GO:1901360,GO:1901362,GO:1901564,GO:1901566,GO:1901576,GO:1902600,GO:1990542
HiC_scaffold_7	AUGUSTUS	CDS	76281928	76282251	1.0	+	0	ID=g17212.t1.CDS1;Parent=g17212.t1
HiC_scaffold_7	AUGUSTUS	stop_codon	76282249	76282251	.	+	0	ID=g17212.t1.stop1;Parent=g17212.t1
HiC_scaffold_7	AUGUSTUS	stop_codon	76298036	76298038	.	-	0	ID=g17213.t1.stop1;Parent=g17213.t1
HiC_scaffold_7	AUGUSTUS	exon	76298036	76298152	.	-	.	ID=g17213.t1.exon1;Parent=g17213.t1
HiC_scaffold_7	AUGUSTUS	CDS	76298036	76298152	1.0	-	0	ID=g17213.t1.CDS1;Parent=g17213.t1
HiC_scaffold_7	AUGUSTUS	gene	76298036	76406542	.	-	.	ID=g17213
HiC_scaffold_7	AUGUSTUS	mRNA	76298036	76406542	0.92	-	.	ID=g17213.t1;Parent=g17213
HiC_scaffold_7	AUGUSTUS	intron	76298153	76406452	1.0	-	.	ID=g17213.t1.intron1;Parent=g17213.t1
HiC_scaffold_7	AUGUSTUS	exon	76406453	76406542	.	-	.	ID=g17213.t1.exon2;Parent=g17213.t1
HiC_scaffold_7	AUGUSTUS	CDS	76406453	76406542	0.92	-	0	ID=g17213.t1.CDS2;Parent=g17213.t1
HiC_scaffold_7	AUGUSTUS	start_codon	76406540	76406542	.	-	0	ID=g17213.t1.start1;Parent=g17213.t1
HiC_scaffold_7	AUGUSTUS	stop_codon	76935526	76935528	.	-	0	ID=g17214.t2.stop1;Parent=g17214.t2
HiC_scaffold_7	AUGUSTUS	stop_codon	76935526	76935528	.	-	0	ID=g17214.t3.stop1;Parent=g17214.t3
HiC_scaffold_7	gmst	stop_codon	76935526	76935528	198.627867	-	0	ID=g17214.t1.stop1;Parent=g17214.t1
HiC_scaffold_7	AUGUSTUS	exon	76935526	76935744	.	-	.	ID=g17214.t2.exon1;Parent=g17214.t2
HiC_scaffold_7	AUGUSTUS	exon	76935526	76935744	.	-	.	ID=g17214.t3.exon1;Parent=g17214.t3
HiC_scaffold_7	AUGUSTUS	CDS	76935526	76935744	1.0	-	0	ID=g17214.t2.CDS1;Parent=g17214.t2
HiC_scaffold_7	AUGUSTUS	CDS	76935526	76935744	1.0	-	0	ID=g17214.t3.CDS1;Parent=g17214.t3
HiC_scaffold_7	gmst	CDS	76935526	76935744	198.627867	-	0	ID=g17214.t1.CDS1;Parent=g17214.t1
HiC_scaffold_7	gmst	exon	76935526	76935744	198.627867	-	0	ID=g17214.t1.exon1;Parent=g17214.t1
HiC_scaffold_7	AUGUSTUS	mRNA	76935526	77157295	.	-	.	ID=g17214.t2;Parent=g17214;em_target=9646.ENSAMEP00000005329;em_score=1917.3;em_evalue=0.0;em_tcov=.;em_OGs=KOG4236@1|root,KOG4236@2759|Eukaryota,38CXS@33154|Opisthokonta,3BBYD@33208|Metazoa,3CRB8@33213|Bilateria,480SX@7711|Chordata,48WHE@7742|Vertebrata,3J9CG@40674|Mammalia,3EP59@33554|Carnivora;em_COG_cat=T;em_desc=Protein kinase D1;em_max_annot_lvl=33208|Metazoa;em_Preferred_name=PRKD1;em_EC=2.7.11.13;em_KEGG_ko=ko:K06070;em_KEGG_Pathway=ko04015,ko04925,map04015,map04925;em_BRITE=ko00000,ko00001,ko01000,ko01001;em_PFAMs=C1_1,PH,Pkinase;em_GOs=GO:0000421,GO:0001932,GO:0001934,GO:0001936,GO:0001938,GO:0002376,GO:0003674,GO:0003824,GO:0004672,GO:0004674,GO:0004697,GO:0005488,GO:0005515,GO:0005575,GO:0005622,GO:0005623,GO:0005634,GO:0005737,GO:0005773,GO:0005774,GO:0005776,GO:0005794,GO:0005802,GO:0005829,GO:0005886,GO:0005911,GO:0005938,GO:0006355,GO:0006357,GO:0006464,GO:0006468,GO:0006629,GO:0006643,GO:0006665,GO:0006793,GO:0006796,GO:0006807,GO:0006810,GO:0006950,GO:0006952,GO:0006955,GO:0006979,GO:0006996,GO:0007030,GO:0007154,GO:0007165,GO:0007166,GO:0007167,GO:0007169,GO:0007186,GO:0007200,GO:0007229,GO:0007264,GO:0007265,GO:0007275,GO:0007399,GO:0007568,GO:0008150,GO:0008152,GO:0008283,GO:0008284,GO:0008340,GO:0008610,GO:0009058,GO:0009267,GO:0009605,GO:0009607,GO:0009617,GO:0009889,GO:0009891,GO:0009893,GO:0009894,GO:0009896,GO:0009898,GO:0009966,GO:0009967,GO:0009987,GO:0009991,GO:0010033,GO:0010256,GO:0010259,GO:0010468,GO:0010506,GO:0010508,GO:0010522,GO:0010556,GO:0010557,GO:0010562,GO:0010594,GO:0010595,GO:0010604,GO:0010628,GO:0010632,GO:0010634,GO:0010638,GO:0010646,GO:0010647,GO:0010720,GO:0010837,GO:0010941,GO:0010959,GO:0010975,GO:0010976,GO:0012505,GO:0016020,GO:0016043,GO:0016192,GO:0016301,GO:0016310,GO:0016740,GO:0016772,GO:0016773,GO:0018105,GO:0018107,GO:0018193,GO:0018209,GO:0018210,GO:0019216,GO:0019219,GO:0019220,GO:0019222,GO:0019538,GO:0022008,GO:0022603,GO:0023051,GO:0023052,GO:0023056,GO:0030054,GO:0030100,GO:0030148,GO:0030154,GO:0030278,GO:0030334,GO:0030335,GO:0031056,GO:0031058,GO:0031063,GO:0031065,GO:0031090,GO:0031323,GO:0031325,GO:0031326,GO:0031328,GO:0031329,GO:0031331,GO:0031344,GO:0031346,GO:0031399,GO:0031401,GO:0031647,GO:0031667,GO:0031668,GO:0031669,GO:0031984,GO:0032101,GO:0032103,GO:0032268,GO:0032270,GO:0032386,GO:0032387,GO:0032388,GO:0032501,GO:0032502,GO:0032793,GO:0032879,GO:0032880,GO:0032991,GO:0033043,GO:0033044,GO:0033135,GO:0033138,GO:0033157,GO:0033194,GO:0033554,GO:0033674,GO:0034198,GO:0034599,GO:0034762,GO:0034765,GO:0035556,GO:0035924,GO:0036211,GO:0038033,GO:0038084,GO:0038089,GO:0040012,GO:0040017,GO:0042127,GO:0042221,GO:0042306,GO:0042307,GO:0042308,GO:0042325,GO:0042327,GO:0042594,GO:0042742,GO:0042802,GO:0042803,GO:0043085,GO:0043122,GO:0043123,GO:0043170,GO:0043207,GO:0043226,GO:0043227,GO:0043229,GO:0043231,GO:0043269,GO:0043412,GO:0043535,GO:0043536,GO:0043549,GO:0043550,GO:0043551,GO:0043552,GO:0044093,GO:0044237,GO:0044238,GO:0044249,GO:0044255,GO:0044260,GO:0044267,GO:0044422,GO:0044424,GO:0044425,GO:0044431,GO:0044437,GO:0044444,GO:0044446,GO:0044459,GO:0044464,GO:0045087,GO:0045595,GO:0045597,GO:0045664,GO:0045666,GO:0045667,GO:0045669,GO:0045765,GO:0045766,GO:0045778,GO:0045806,GO:0045834,GO:0045893,GO:0045935,GO:0045937,GO:0045944,GO:0046467,GO:0046777,GO:0046822,GO:0046823,GO:0046824,GO:0046983,GO:0048010,GO:0048193,GO:0048518,GO:0048519,GO:0048522,GO:0048523,GO:0048583,GO:0048584,GO:0048699,GO:0048731,GO:0048856,GO:0048869,GO:0050678,GO:0050679,GO:0050767,GO:0050769,GO:0050789,GO:0050790,GO:0050793,GO:0050794,GO:0050829,GO:0050830,GO:0050896,GO:0050920,GO:0050921,GO:0051049,GO:0051050,GO:0051051,GO:0051090,GO:0051091,GO:0051092,GO:0051094,GO:0051128,GO:0051129,GO:0051130,GO:0051171,GO:0051173,GO:0051174,GO:0051179,GO:0051222,GO:0051223,GO:0051224,GO:0051234,GO:0051239,GO:0051240,GO:0051246,GO:0051247,GO:0051252,GO:0051254,GO:0051270,GO:0051272,GO:0051279,GO:0051282,GO:0051336,GO:0051338,GO:0051345,GO:0051347,GO:0051704,GO:0051707,GO:0051716,GO:0051924,GO:0051960,GO:0051962,GO:0060255,GO:0060284,GO:0060341,GO:0060548,GO:0060627,GO:0061695,GO:0065007,GO:0065008,GO:0065009,GO:0070201,GO:0070848,GO:0070887,GO:0071310,GO:0071363,GO:0071447,GO:0071496,GO:0071704,GO:0071840,GO:0071944,GO:0080090,GO:0089700,GO:0090045,GO:0090087,GO:0090218,GO:0090311,GO:0090312,GO:0090316,GO:0090317,GO:0098542,GO:0098552,GO:0098562,GO:0098588,GO:0098791,GO:0098805,GO:0099568,GO:0120035,GO:0140096,GO:1900180,GO:1900181,GO:1900182,GO:1901342,GO:1901564,GO:1901566,GO:1901576,GO:1901700,GO:1901701,GO:1901725,GO:1901727,GO:1902275,GO:1902494,GO:1902531,GO:1902533,GO:1902554,GO:1902680,GO:1902911,GO:1903169,GO:1903506,GO:1903508,GO:1903725,GO:1903727,GO:1903827,GO:1903828,GO:1903829,GO:1904018,GO:1904062,GO:1904589,GO:1904590,GO:1904591,GO:1904950,GO:1904951,GO:1905269,GO:1990234,GO:1990928,GO:2000026,GO:2000112,GO:2000145,GO:2000147,GO:2001026,GO:2001028,GO:2001044,GO:2001141,GO:2001252
HiC_scaffold_7	AUGUSTUS	mRNA	76935526	77157295	.	-	.	ID=g17214.t3;Parent=g17214;em_target=9668.ENSMPUP00000005370;em_score=1914.1;em_evalue=0.0;em_tcov=.;em_OGs=KOG4236@1|root,KOG4236@2759|Eukaryota,38CXS@33154|Opisthokonta,3BBYD@33208|Metazoa,3CRB8@33213|Bilateria,480SX@7711|Chordata,48WHE@7742|Vertebrata,3J9CG@40674|Mammalia,3EP59@33554|Carnivora;em_COG_cat=T;em_desc=Protein kinase D1;em_max_annot_lvl=33208|Metazoa;em_Preferred_name=PRKD1;em_EC=2.7.11.13;em_KEGG_ko=ko:K06070;em_KEGG_Pathway=ko04015,ko04925,map04015,map04925;em_BRITE=ko00000,ko00001,ko01000,ko01001;em_PFAMs=C1_1,PH,Pkinase;em_GOs=GO:0000421,GO:0001932,GO:0001934,GO:0001936,GO:0001938,GO:0002376,GO:0003674,GO:0003824,GO:0004672,GO:0004674,GO:0004697,GO:0005488,GO:0005515,GO:0005575,GO:0005622,GO:0005623,GO:0005634,GO:0005737,GO:0005773,GO:0005774,GO:0005776,GO:0005794,GO:0005802,GO:0005829,GO:0005886,GO:0005911,GO:0005938,GO:0006355,GO:0006357,GO:0006464,GO:0006468,GO:0006629,GO:0006643,GO:0006665,GO:0006793,GO:0006796,GO:0006807,GO:0006810,GO:0006950,GO:0006952,GO:0006955,GO:0006979,GO:0006996,GO:0007030,GO:0007154,GO:0007165,GO:0007166,GO:0007167,GO:0007169,GO:0007186,GO:0007200,GO:0007229,GO:0007264,GO:0007265,GO:0007275,GO:0007399,GO:0007568,GO:0008150,GO:0008152,GO:0008283,GO:0008284,GO:0008340,GO:0008610,GO:0009058,GO:0009267,GO:0009605,GO:0009607,GO:0009617,GO:0009889,GO:0009891,GO:0009893,GO:0009894,GO:0009896,GO:0009898,GO:0009966,GO:0009967,GO:0009987,GO:0009991,GO:0010033,GO:0010256,GO:0010259,GO:0010468,GO:0010506,GO:0010508,GO:0010522,GO:0010556,GO:0010557,GO:0010562,GO:0010594,GO:0010595,GO:0010604,GO:0010628,GO:0010632,GO:0010634,GO:0010638,GO:0010646,GO:0010647,GO:0010720,GO:0010837,GO:0010941,GO:0010959,GO:0010975,GO:0010976,GO:0012505,GO:0016020,GO:0016043,GO:0016192,GO:0016301,GO:0016310,GO:0016740,GO:0016772,GO:0016773,GO:0018105,GO:0018107,GO:0018193,GO:0018209,GO:0018210,GO:0019216,GO:0019219,GO:0019220,GO:0019222,GO:0019538,GO:0022008,GO:0022603,GO:0023051,GO:0023052,GO:0023056,GO:0030054,GO:0030100,GO:0030148,GO:0030154,GO:0030278,GO:0030334,GO:0030335,GO:0031056,GO:0031058,GO:0031063,GO:0031065,GO:0031090,GO:0031323,GO:0031325,GO:0031326,GO:0031328,GO:0031329,GO:0031331,GO:0031344,GO:0031346,GO:0031399,GO:0031401,GO:0031647,GO:0031667,GO:0031668,GO:0031669,GO:0031984,GO:0032101,GO:0032103,GO:0032268,GO:0032270,GO:0032386,GO:0032387,GO:0032388,GO:0032501,GO:0032502,GO:0032793,GO:0032879,GO:0032880,GO:0032991,GO:0033043,GO:0033044,GO:0033135,GO:0033138,GO:0033157,GO:0033194,GO:0033554,GO:0033674,GO:0034198,GO:0034599,GO:0034762,GO:0034765,GO:0035556,GO:0035924,GO:0036211,GO:0038033,GO:0038084,GO:0038089,GO:0040012,GO:0040017,GO:0042127,GO:0042221,GO:0042306,GO:0042307,GO:0042308,GO:0042325,GO:0042327,GO:0042594,GO:0042742,GO:0042802,GO:0042803,GO:0043085,GO:0043122,GO:0043123,GO:0043170,GO:0043207,GO:0043226,GO:0043227,GO:0043229,GO:0043231,GO:0043269,GO:0043412,GO:0043535,GO:0043536,GO:0043549,GO:0043550,GO:0043551,GO:0043552,GO:0044093,GO:0044237,GO:0044238,GO:0044249,GO:0044255,GO:0044260,GO:0044267,GO:0044422,GO:0044424,GO:0044425,GO:0044431,GO:0044437,GO:0044444,GO:0044446,GO:0044459,GO:0044464,GO:0045087,GO:0045595,GO:0045597,GO:0045664,GO:0045666,GO:0045667,GO:0045669,GO:0045765,GO:0045766,GO:0045778,GO:0045806,GO:0045834,GO:0045893,GO:0045935,GO:0045937,GO:0045944,GO:0046467,GO:0046777,GO:0046822,GO:0046823,GO:0046824,GO:0046983,GO:0048010,GO:0048193,GO:0048518,GO:0048519,GO:0048522,GO:0048523,GO:0048583,GO:0048584,GO:0048699,GO:0048731,GO:0048856,GO:0048869,GO:0050678,GO:0050679,GO:0050767,GO:0050769,GO:0050789,GO:0050790,GO:0050793,GO:0050794,GO:0050829,GO:0050830,GO:0050896,GO:0050920,GO:0050921,GO:0051049,GO:0051050,GO:0051051,GO:0051090,GO:0051091,GO:0051092,GO:0051094,GO:0051128,GO:0051129,GO:0051130,GO:0051171,GO:0051173,GO:0051174,GO:0051179,GO:0051222,GO:0051223,GO:0051224,GO:0051234,GO:0051239,GO:0051240,GO:0051246,GO:0051247,GO:0051252,GO:0051254,GO:0051270,GO:0051272,GO:0051279,GO:0051282,GO:0051336,GO:0051338,GO:0051345,GO:0051347,GO:0051704,GO:0051707,GO:0051716,GO:0051924,GO:0051960,GO:0051962,GO:0060255,GO:0060284,GO:0060341,GO:0060548,GO:0060627,GO:0061695,GO:0065007,GO:0065008,GO:0065009,GO:0070201,GO:0070848,GO:0070887,GO:0071310,GO:0071363,GO:0071447,GO:0071496,GO:0071704,GO:0071840,GO:0071944,GO:0080090,GO:0089700,GO:0090045,GO:0090087,GO:0090218,GO:0090311,GO:0090312,GO:0090316,GO:0090317,GO:0098542,GO:0098552,GO:0098562,GO:0098588,GO:0098791,GO:0098805,GO:0099568,GO:0120035,GO:0140096,GO:1900180,GO:1900181,GO:1900182,GO:1901342,GO:1901564,GO:1901566,GO:1901576,GO:1901700,GO:1901701,GO:1901725,GO:1901727,GO:1902275,GO:1902494,GO:1902531,GO:1902533,GO:1902554,GO:1902680,GO:1902911,GO:1903169,GO:1903506,GO:1903508,GO:1903725,GO:1903727,GO:1903827,GO:1903828,GO:1903829,GO:1904018,GO:1904062,GO:1904589,GO:1904590,GO:1904591,GO:1904950,GO:1904951,GO:1905269,GO:1990234,GO:1990928,GO:2000026,GO:2000112,GO:2000145,GO:2000147,GO:2001026,GO:2001028,GO:2001044,GO:2001141,GO:2001252
HiC_scaffold_7	gmst	gene	76935526	77263950	.	-	.	ID=g17214
HiC_scaffold_7	gmst	mRNA	76935526	77263950	.	-	.	ID=g17214.t1;Parent=g17214;em_target=9707.XP_004400002.1;em_score=2111.3;em_evalue=0.0;em_tcov=.;em_OGs=KOG4236@1|root,KOG4236@2759|Eukaryota,38CXS@33154|Opisthokonta,3BBYD@33208|Metazoa,3CRB8@33213|Bilateria,480SX@7711|Chordata,48WHE@7742|Vertebrata,3J9CG@40674|Mammalia,3EP59@33554|Carnivora;em_COG_cat=T;em_desc=Protein kinase D1;em_max_annot_lvl=33208|Metazoa;em_Preferred_name=PRKD1;em_EC=2.7.11.13;em_KEGG_ko=ko:K06070;em_KEGG_Pathway=ko04015,ko04925,map04015,map04925;em_BRITE=ko00000,ko00001,ko01000,ko01001;em_PFAMs=C1_1,PH,Pkinase;em_GOs=GO:0000421,GO:0001932,GO:0001934,GO:0001936,GO:0001938,GO:0002376,GO:0003674,GO:0003824,GO:0004672,GO:0004674,GO:0004697,GO:0005488,GO:0005515,GO:0005575,GO:0005622,GO:0005623,GO:0005634,GO:0005737,GO:0005773,GO:0005774,GO:0005776,GO:0005794,GO:0005802,GO:0005829,GO:0005886,GO:0005911,GO:0005938,GO:0006355,GO:0006357,GO:0006464,GO:0006468,GO:0006629,GO:0006643,GO:0006665,GO:0006793,GO:0006796,GO:0006807,GO:0006810,GO:0006950,GO:0006952,GO:0006955,GO:0006979,GO:0006996,GO:0007030,GO:0007154,GO:0007165,GO:0007166,GO:0007167,GO:0007169,GO:0007186,GO:0007200,GO:0007229,GO:0007264,GO:0007265,GO:0007275,GO:0007399,GO:0007568,GO:0008150,GO:0008152,GO:0008283,GO:0008284,GO:0008340,GO:0008610,GO:0009058,GO:0009267,GO:0009605,GO:0009607,GO:0009617,GO:0009889,GO:0009891,GO:0009893,GO:0009894,GO:0009896,GO:0009898,GO:0009966,GO:0009967,GO:0009987,GO:0009991,GO:0010033,GO:0010256,GO:0010259,GO:0010468,GO:0010506,GO:0010508,GO:0010522,GO:0010556,GO:0010557,GO:0010562,GO:0010594,GO:0010595,GO:0010604,GO:0010628,GO:0010632,GO:0010634,GO:0010638,GO:0010646,GO:0010647,GO:0010720,GO:0010837,GO:0010941,GO:0010959,GO:0010975,GO:0010976,GO:0012505,GO:0016020,GO:0016043,GO:0016192,GO:0016301,GO:0016310,GO:0016740,GO:0016772,GO:0016773,GO:0018105,GO:0018107,GO:0018193,GO:0018209,GO:0018210,GO:0019216,GO:0019219,GO:0019220,GO:0019222,GO:0019538,GO:0022008,GO:0022603,GO:0023051,GO:0023052,GO:0023056,GO:0030054,GO:0030100,GO:0030148,GO:0030154,GO:0030278,GO:0030334,GO:0030335,GO:0031056,GO:0031058,GO:0031063,GO:0031065,GO:0031090,GO:0031323,GO:0031325,GO:0031326,GO:0031328,GO:0031329,GO:0031331,GO:0031344,GO:0031346,GO:0031399,GO:0031401,GO:0031647,GO:0031667,GO:0031668,GO:0031669,GO:0031984,GO:0032101,GO:0032103,GO:0032268,GO:0032270,GO:0032386,GO:0032387,GO:0032388,GO:0032501,GO:0032502,GO:0032793,GO:0032879,GO:0032880,GO:0032991,GO:0033043,GO:0033044,GO:0033135,GO:0033138,GO:0033157,GO:0033194,GO:0033554,GO:0033674,GO:0034198,GO:0034599,GO:0034762,GO:0034765,GO:0035556,GO:0035924,GO:0036211,GO:0038033,GO:0038084,GO:0038089,GO:0040012,GO:0040017,GO:0042127,GO:0042221,GO:0042306,GO:0042307,GO:0042308,GO:0042325,GO:0042327,GO:0042594,GO:0042742,GO:0042802,GO:0042803,GO:0043085,GO:0043122,GO:0043123,GO:0043170,GO:0043207,GO:0043226,GO:0043227,GO:0043229,GO:0043231,GO:0043269,GO:0043412,GO:0043535,GO:0043536,GO:0043549,GO:0043550,GO:0043551,GO:0043552,GO:0044093,GO:0044237,GO:0044238,GO:0044249,GO:0044255,GO:0044260,GO:0044267,GO:0044422,GO:0044424,GO:0044425,GO:0044431,GO:0044437,GO:0044444,GO:0044446,GO:0044459,GO:0044464,GO:0045087,GO:0045595,GO:0045597,GO:0045664,GO:0045666,GO:0045667,GO:0045669,GO:0045765,GO:0045766,GO:0045778,GO:0045806,GO:0045834,GO:0045893,GO:0045935,GO:0045937,GO:0045944,GO:0046467,GO:0046777,GO:0046822,GO:0046823,GO:0046824,GO:0046983,GO:0048010,GO:0048193,GO:0048518,GO:0048519,GO:0048522,GO:0048523,GO:0048583,GO:0048584,GO:0048699,GO:0048731,GO:0048856,GO:0048869,GO:0050678,GO:0050679,GO:0050767,GO:0050769,GO:0050789,GO:0050790,GO:0050793,GO:0050794,GO:0050829,GO:0050830,GO:0050896,GO:0050920,GO:0050921,GO:0051049,GO:0051050,GO:0051051,GO:0051090,GO:0051091,GO:0051092,GO:0051094,GO:0051128,GO:0051129,GO:0051130,GO:0051171,GO:0051173,GO:0051174,GO:0051179,GO:0051222,GO:0051223,GO:0051224,GO:0051234,GO:0051239,GO:0051240,GO:0051246,GO:0051247,GO:0051252,GO:0051254,GO:0051270,GO:0051272,GO:0051279,GO:0051282,GO:0051336,GO:0051338,GO:0051345,GO:0051347,GO:0051704,GO:0051707,GO:0051716,GO:0051924,GO:0051960,GO:0051962,GO:0060255,GO:0060284,GO:0060341,GO:0060548,GO:0060627,GO:0061695,GO:0065007,GO:0065008,GO:0065009,GO:0070201,GO:0070848,GO:0070887,GO:0071310,GO:0071363,GO:0071447,GO:0071496,GO:0071704,GO:0071840,GO:0071944,GO:0080090,GO:0089700,GO:0090045,GO:0090087,GO:0090218,GO:0090311,GO:0090312,GO:0090316,GO:0090317,GO:0098542,GO:0098552,GO:0098562,GO:0098588,GO:0098791,GO:0098805,GO:0099568,GO:0120035,GO:0140096,GO:1900180,GO:1900181,GO:1900182,GO:1901342,GO:1901564,GO:1901566,GO:1901576,GO:1901700,GO:1901701,GO:1901725,GO:1901727,GO:1902275,GO:1902494,GO:1902531,GO:1902533,GO:1902554,GO:1902680,GO:1902911,GO:1903169,GO:1903506,GO:1903508,GO:1903725,GO:1903727,GO:1903827,GO:1903828,GO:1903829,GO:1904018,GO:1904062,GO:1904589,GO:1904590,GO:1904591,GO:1904950,GO:1904951,GO:1905269,GO:1990234,GO:1990928,GO:2000026,GO:2000112,GO:2000145,GO:2000147,GO:2001026,GO:2001028,GO:2001044,GO:2001141,GO:2001252
HiC_scaffold_7	AUGUSTUS	intron	76935745	76936565	1.0	-	.	ID=g17214.t2.intron1;Parent=g17214.t2
HiC_scaffold_7	AUGUSTUS	intron	76935745	76936565	1.0	-	.	ID=g17214.t3.intron1;Parent=g17214.t3
HiC_scaffold_7	gmst	intron	76935745	76936565	198.627867	-	0	ID=g17214.t1.intron1;Parent=g17214.t1
HiC_scaffold_7	AUGUSTUS	exon	76936566	76936651	.	-	.	ID=g17214.t2.exon2;Parent=g17214.t2
HiC_scaffold_7	AUGUSTUS	exon	76936566	76936651	.	-	.	ID=g17214.t3.exon2;Parent=g17214.t3
HiC_scaffold_7	AUGUSTUS	CDS	76936566	76936651	1.0	-	2	ID=g17214.t2.CDS2;Parent=g17214.t2
HiC_scaffold_7	AUGUSTUS	CDS	76936566	76936651	1.0	-	2	ID=g17214.t3.CDS2;Parent=g17214.t3
HiC_scaffold_7	gmst	CDS	76936566	76936651	198.627867	-	2	ID=g17214.t1.CDS2;Parent=g17214.t1
HiC_scaffold_7	gmst	exon	76936566	76936651	198.627867	-	2	ID=g17214.t1.exon2;Parent=g17214.t1
HiC_scaffold_7	AUGUSTUS	intron	76936652	76956245	1.0	-	.	ID=g17214.t2.intron2;Parent=g17214.t2
HiC_scaffold_7	AUGUSTUS	intron	76936652	76956245	1.0	-	.	ID=g17214.t3.intron2;Parent=g17214.t3
HiC_scaffold_7	gmst	intron	76936652	76956245	198.627867	-	0	ID=g17214.t1.intron2;Parent=g17214.t1
HiC_scaffold_7	AUGUSTUS	exon	76956246	76956513	.	-	.	ID=g17214.t2.exon3;Parent=g17214.t2
HiC_scaffold_7	AUGUSTUS	exon	76956246	76956513	.	-	.	ID=g17214.t3.exon3;Parent=g17214.t3
HiC_scaffold_7	AUGUSTUS	CDS	76956246	76956513	1.0	-	0	ID=g17214.t2.CDS3;Parent=g17214.t2
HiC_scaffold_7	AUGUSTUS	CDS	76956246	76956513	1.0	-	0	ID=g17214.t3.CDS3;Parent=g17214.t3
HiC_scaffold_7	gmst	CDS	76956246	76956513	198.627867	-	0	ID=g17214.t1.CDS3;Parent=g17214.t1
HiC_scaffold_7	gmst	exon	76956246	76956513	198.627867	-	0	ID=g17214.t1.exon3;Parent=g17214.t1
HiC_scaffold_7	AUGUSTUS	intron	76956514	76957406	1.0	-	.	ID=g17214.t2.intron3;Parent=g17214.t2
HiC_scaffold_7	AUGUSTUS	intron	76956514	76957406	1.0	-	.	ID=g17214.t3.intron3;Parent=g17214.t3
HiC_scaffold_7	gmst	intron	76956514	76957406	198.627867	-	0	ID=g17214.t1.intron3;Parent=g17214.t1
HiC_scaffold_7	AUGUSTUS	exon	76957407	76957505	.	-	.	ID=g17214.t2.exon4;Parent=g17214.t2
HiC_scaffold_7	AUGUSTUS	exon	76957407	76957505	.	-	.	ID=g17214.t3.exon4;Parent=g17214.t3
HiC_scaffold_7	AUGUSTUS	CDS	76957407	76957505	1.0	-	0	ID=g17214.t2.CDS4;Parent=g17214.t2
HiC_scaffold_7	AUGUSTUS	CDS	76957407	76957505	1.0	-	0	ID=g17214.t3.CDS4;Parent=g17214.t3
HiC_scaffold_7	gmst	CDS	76957407	76957505	198.627867	-	0	ID=g17214.t1.CDS4;Parent=g17214.t1
HiC_scaffold_7	gmst	exon	76957407	76957505	198.627867	-	0	ID=g17214.t1.exon4;Parent=g17214.t1
HiC_scaffold_7	AUGUSTUS	intron	76957506	76958057	1.0	-	.	ID=g17214.t2.intron4;Parent=g17214.t2
HiC_scaffold_7	AUGUSTUS	intron	76957506	76958057	1.0	-	.	ID=g17214.t3.intron4;Parent=g17214.t3
HiC_scaffold_7	gmst	intron	76957506	76958057	198.627867	-	0	ID=g17214.t1.intron4;Parent=g17214.t1
HiC_scaffold_7	AUGUSTUS	exon	76958058	76958219	.	-	.	ID=g17214.t2.exon5;Parent=g17214.t2
HiC_scaffold_7	AUGUSTUS	exon	76958058	76958219	.	-	.	ID=g17214.t3.exon5;Parent=g17214.t3
HiC_scaffold_7	AUGUSTUS	CDS	76958058	76958219	1.0	-	0	ID=g17214.t2.CDS5;Parent=g17214.t2
HiC_scaffold_7	AUGUSTUS	CDS	76958058	76958219	1.0	-	0	ID=g17214.t3.CDS5;Parent=g17214.t3
HiC_scaffold_7	gmst	CDS	76958058	76958219	198.627867	-	0	ID=g17214.t1.CDS5;Parent=g17214.t1
HiC_scaffold_7	gmst	exon	76958058	76958219	198.627867	-	0	ID=g17214.t1.exon5;Parent=g17214.t1
HiC_scaffold_7	AUGUSTUS	intron	76958220	76976947	1.0	-	.	ID=g17214.t2.intron5;Parent=g17214.t2
HiC_scaffold_7	AUGUSTUS	intron	76958220	76976947	1.0	-	.	ID=g17214.t3.intron5;Parent=g17214.t3
HiC_scaffold_7	gmst	intron	76958220	76976947	198.627867	-	0	ID=g17214.t1.intron5;Parent=g17214.t1
HiC_scaffold_7	AUGUSTUS	exon	76976948	76977054	.	-	.	ID=g17214.t2.exon6;Parent=g17214.t2
HiC_scaffold_7	AUGUSTUS	exon	76976948	76977054	.	-	.	ID=g17214.t3.exon6;Parent=g17214.t3
HiC_scaffold_7	AUGUSTUS	CDS	76976948	76977054	1.0	-	2	ID=g17214.t2.CDS6;Parent=g17214.t2
HiC_scaffold_7	AUGUSTUS	CDS	76976948	76977054	1.0	-	2	ID=g17214.t3.CDS6;Parent=g17214.t3
HiC_scaffold_7	gmst	CDS	76976948	76977054	198.627867	-	2	ID=g17214.t1.CDS6;Parent=g17214.t1
HiC_scaffold_7	gmst	exon	76976948	76977054	198.627867	-	2	ID=g17214.t1.exon6;Parent=g17214.t1
HiC_scaffold_7	AUGUSTUS	intron	76977055	76979755	1.0	-	.	ID=g17214.t2.intron6;Parent=g17214.t2
HiC_scaffold_7	AUGUSTUS	intron	76977055	76979755	1.0	-	.	ID=g17214.t3.intron6;Parent=g17214.t3
HiC_scaffold_7	gmst	intron	76977055	76979755	198.627867	-	0	ID=g17214.t1.intron6;Parent=g17214.t1
HiC_scaffold_7	AUGUSTUS	exon	76979756	76979828	.	-	.	ID=g17214.t2.exon7;Parent=g17214.t2
HiC_scaffold_7	AUGUSTUS	exon	76979756	76979828	.	-	.	ID=g17214.t3.exon7;Parent=g17214.t3
HiC_scaffold_7	AUGUSTUS	CDS	76979756	76979828	1.0	-	0	ID=g17214.t2.CDS7;Parent=g17214.t2
HiC_scaffold_7	AUGUSTUS	CDS	76979756	76979828	1.0	-	0	ID=g17214.t3.CDS7;Parent=g17214.t3
HiC_scaffold_7	gmst	CDS	76979756	76979828	198.627867	-	0	ID=g17214.t1.CDS7;Parent=g17214.t1
HiC_scaffold_7	gmst	exon	76979756	76979828	198.627867	-	0	ID=g17214.t1.exon7;Parent=g17214.t1
HiC_scaffold_7	AUGUSTUS	intron	76979829	76981895	1.0	-	.	ID=g17214.t2.intron7;Parent=g17214.t2
HiC_scaffold_7	AUGUSTUS	intron	76979829	76981895	1.0	-	.	ID=g17214.t3.intron7;Parent=g17214.t3
HiC_scaffold_7	gmst	intron	76979829	76981895	198.627867	-	0	ID=g17214.t1.intron7;Parent=g17214.t1
HiC_scaffold_7	AUGUSTUS	exon	76981896	76981948	.	-	.	ID=g17214.t2.exon8;Parent=g17214.t2
HiC_scaffold_7	AUGUSTUS	exon	76981896	76981948	.	-	.	ID=g17214.t3.exon8;Parent=g17214.t3
HiC_scaffold_7	AUGUSTUS	CDS	76981896	76981948	1.0	-	2	ID=g17214.t2.CDS8;Parent=g17214.t2
HiC_scaffold_7	AUGUSTUS	CDS	76981896	76981948	1.0	-	2	ID=g17214.t3.CDS8;Parent=g17214.t3
HiC_scaffold_7	gmst	CDS	76981896	76981948	198.627867	-	2	ID=g17214.t1.CDS8;Parent=g17214.t1
HiC_scaffold_7	gmst	exon	76981896	76981948	198.627867	-	2	ID=g17214.t1.exon8;Parent=g17214.t1
HiC_scaffold_7	AUGUSTUS	intron	76981949	76983014	1.0	-	.	ID=g17214.t2.intron8;Parent=g17214.t2
HiC_scaffold_7	AUGUSTUS	intron	76981949	76983014	1.0	-	.	ID=g17214.t3.intron8;Parent=g17214.t3
HiC_scaffold_7	gmst	intron	76981949	76983014	198.627867	-	0	ID=g17214.t1.intron8;Parent=g17214.t1
HiC_scaffold_7	AUGUSTUS	exon	76983015	76983294	.	-	.	ID=g17214.t2.exon9;Parent=g17214.t2
HiC_scaffold_7	AUGUSTUS	exon	76983015	76983294	.	-	.	ID=g17214.t3.exon9;Parent=g17214.t3
HiC_scaffold_7	AUGUSTUS	CDS	76983015	76983294	1.0	-	0	ID=g17214.t2.CDS9;Parent=g17214.t2
HiC_scaffold_7	AUGUSTUS	CDS	76983015	76983294	1.0	-	0	ID=g17214.t3.CDS9;Parent=g17214.t3
HiC_scaffold_7	gmst	CDS	76983015	76983294	198.627867	-	0	ID=g17214.t1.CDS9;Parent=g17214.t1
HiC_scaffold_7	gmst	exon	76983015	76983294	198.627867	-	0	ID=g17214.t1.exon9;Parent=g17214.t1
HiC_scaffold_7	AUGUSTUS	intron	76983295	76984777	1.0	-	.	ID=g17214.t2.intron9;Parent=g17214.t2
HiC_scaffold_7	AUGUSTUS	intron	76983295	76984777	1.0	-	.	ID=g17214.t3.intron9;Parent=g17214.t3
HiC_scaffold_7	gmst	intron	76983295	76984777	198.627867	-	0	ID=g17214.t1.intron9;Parent=g17214.t1
HiC_scaffold_7	AUGUSTUS	exon	76984778	76984855	.	-	.	ID=g17214.t2.exon10;Parent=g17214.t2
HiC_scaffold_7	AUGUSTUS	exon	76984778	76984855	.	-	.	ID=g17214.t3.exon10;Parent=g17214.t3
HiC_scaffold_7	AUGUSTUS	CDS	76984778	76984855	1.0	-	0	ID=g17214.t2.CDS10;Parent=g17214.t2
HiC_scaffold_7	AUGUSTUS	CDS	76984778	76984855	1.0	-	0	ID=g17214.t3.CDS10;Parent=g17214.t3
HiC_scaffold_7	gmst	CDS	76984778	76984855	198.627867	-	0	ID=g17214.t1.CDS10;Parent=g17214.t1
HiC_scaffold_7	gmst	exon	76984778	76984855	198.627867	-	0	ID=g17214.t1.exon10;Parent=g17214.t1
HiC_scaffold_7	AUGUSTUS	intron	76984856	76986916	1.0	-	.	ID=g17214.t2.intron10;Parent=g17214.t2
HiC_scaffold_7	AUGUSTUS	intron	76984856	76986916	1.0	-	.	ID=g17214.t3.intron10;Parent=g17214.t3
HiC_scaffold_7	gmst	intron	76984856	76986916	198.627867	-	0	ID=g17214.t1.intron10;Parent=g17214.t1
HiC_scaffold_7	AUGUSTUS	exon	76986917	76987040	.	-	.	ID=g17214.t2.exon11;Parent=g17214.t2
HiC_scaffold_7	AUGUSTUS	exon	76986917	76987040	.	-	.	ID=g17214.t3.exon11;Parent=g17214.t3
HiC_scaffold_7	AUGUSTUS	CDS	76986917	76987040	1.0	-	1	ID=g17214.t2.CDS11;Parent=g17214.t2
HiC_scaffold_7	AUGUSTUS	CDS	76986917	76987040	1.0	-	1	ID=g17214.t3.CDS11;Parent=g17214.t3
HiC_scaffold_7	gmst	CDS	76986917	76987040	198.627867	-	1	ID=g17214.t1.CDS11;Parent=g17214.t1
HiC_scaffold_7	gmst	exon	76986917	76987040	198.627867	-	1	ID=g17214.t1.exon11;Parent=g17214.t1
HiC_scaffold_7	AUGUSTUS	intron	76987041	76988475	1.0	-	.	ID=g17214.t2.intron11;Parent=g17214.t2
HiC_scaffold_7	AUGUSTUS	intron	76987041	76988475	1.0	-	.	ID=g17214.t3.intron11;Parent=g17214.t3
HiC_scaffold_7	gmst	intron	76987041	76988475	198.627867	-	0	ID=g17214.t1.intron11;Parent=g17214.t1
HiC_scaffold_7	AUGUSTUS	exon	76988476	76988680	.	-	.	ID=g17214.t2.exon12;Parent=g17214.t2
HiC_scaffold_7	AUGUSTUS	exon	76988476	76988680	.	-	.	ID=g17214.t3.exon12;Parent=g17214.t3
HiC_scaffold_7	AUGUSTUS	CDS	76988476	76988680	1.0	-	2	ID=g17214.t2.CDS12;Parent=g17214.t2
HiC_scaffold_7	AUGUSTUS	CDS	76988476	76988680	1.0	-	2	ID=g17214.t3.CDS12;Parent=g17214.t3
HiC_scaffold_7	gmst	CDS	76988476	76988680	198.627867	-	2	ID=g17214.t1.CDS12;Parent=g17214.t1
HiC_scaffold_7	gmst	exon	76988476	76988680	198.627867	-	2	ID=g17214.t1.exon12;Parent=g17214.t1
HiC_scaffold_7	AUGUSTUS	intron	76988681	76990820	1.0	-	.	ID=g17214.t2.intron12;Parent=g17214.t2
HiC_scaffold_7	AUGUSTUS	intron	76988681	76990820	1.0	-	.	ID=g17214.t3.intron12;Parent=g17214.t3
HiC_scaffold_7	gmst	intron	76988681	76990820	198.627867	-	0	ID=g17214.t1.intron12;Parent=g17214.t1
HiC_scaffold_7	AUGUSTUS	exon	76990821	76990898	.	-	.	ID=g17214.t2.exon13;Parent=g17214.t2
HiC_scaffold_7	AUGUSTUS	exon	76990821	76990898	.	-	.	ID=g17214.t3.exon13;Parent=g17214.t3
HiC_scaffold_7	AUGUSTUS	CDS	76990821	76990898	1.0	-	2	ID=g17214.t2.CDS13;Parent=g17214.t2
HiC_scaffold_7	AUGUSTUS	CDS	76990821	76990898	1.0	-	2	ID=g17214.t3.CDS13;Parent=g17214.t3
HiC_scaffold_7	gmst	CDS	76990821	76990898	198.627867	-	2	ID=g17214.t1.CDS13;Parent=g17214.t1
HiC_scaffold_7	gmst	exon	76990821	76990898	198.627867	-	2	ID=g17214.t1.exon13;Parent=g17214.t1
HiC_scaffold_7	AUGUSTUS	intron	76990899	76991057	1.0	-	.	ID=g17214.t2.intron13;Parent=g17214.t2
HiC_scaffold_7	AUGUSTUS	intron	76990899	76991057	1.0	-	.	ID=g17214.t3.intron13;Parent=g17214.t3
HiC_scaffold_7	gmst	intron	76990899	76991057	198.627867	-	0	ID=g17214.t1.intron13;Parent=g17214.t1
HiC_scaffold_7	AUGUSTUS	exon	76991058	76991268	.	-	.	ID=g17214.t2.exon14;Parent=g17214.t2
HiC_scaffold_7	AUGUSTUS	exon	76991058	76991268	.	-	.	ID=g17214.t3.exon14;Parent=g17214.t3
HiC_scaffold_7	AUGUSTUS	CDS	76991058	76991268	0.99	-	0	ID=g17214.t3.CDS14;Parent=g17214.t3
HiC_scaffold_7	AUGUSTUS	CDS	76991058	76991268	1.0	-	0	ID=g17214.t2.CDS14;Parent=g17214.t2
HiC_scaffold_7	gmst	CDS	76991058	76991268	198.627867	-	0	ID=g17214.t1.CDS14;Parent=g17214.t1
HiC_scaffold_7	gmst	exon	76991058	76991268	198.627867	-	0	ID=g17214.t1.exon14;Parent=g17214.t1
HiC_scaffold_7	AUGUSTUS	intron	76991269	77005415	0.66	-	.	ID=g17214.t3.intron14;Parent=g17214.t3
HiC_scaffold_7	AUGUSTUS	intron	76991269	77014362	1.0	-	.	ID=g17214.t2.intron14;Parent=g17214.t2
HiC_scaffold_7	gmst	intron	76991269	77014362	198.627867	-	0	ID=g17214.t1.intron14;Parent=g17214.t1
HiC_scaffold_7	AUGUSTUS	exon	77005416	77005439	.	-	.	ID=g17214.t3.exon15;Parent=g17214.t3
HiC_scaffold_7	AUGUSTUS	CDS	77005416	77005439	0.66	-	0	ID=g17214.t3.CDS15;Parent=g17214.t3
HiC_scaffold_7	AUGUSTUS	intron	77005440	77014362	0.65	-	.	ID=g17214.t3.intron15;Parent=g17214.t3
HiC_scaffold_7	AUGUSTUS	exon	77014363	77014523	.	-	.	ID=g17214.t2.exon15;Parent=g17214.t2
HiC_scaffold_7	AUGUSTUS	exon	77014363	77014523	.	-	.	ID=g17214.t3.exon16;Parent=g17214.t3
HiC_scaffold_7	AUGUSTUS	CDS	77014363	77014523	0.99	-	2	ID=g17214.t3.CDS16;Parent=g17214.t3
HiC_scaffold_7	AUGUSTUS	CDS	77014363	77014523	1.0	-	2	ID=g17214.t2.CDS15;Parent=g17214.t2
HiC_scaffold_7	gmst	CDS	77014363	77014523	198.627867	-	2	ID=g17214.t1.CDS15;Parent=g17214.t1
HiC_scaffold_7	gmst	exon	77014363	77014523	198.627867	-	2	ID=g17214.t1.exon15;Parent=g17214.t1
HiC_scaffold_7	AUGUSTUS	intron	77014524	77015510	1.0	-	.	ID=g17214.t2.intron15;Parent=g17214.t2
HiC_scaffold_7	AUGUSTUS	intron	77014524	77015510	1.0	-	.	ID=g17214.t3.intron16;Parent=g17214.t3
HiC_scaffold_7	gmst	intron	77014524	77015510	198.627867	-	0	ID=g17214.t1.intron15;Parent=g17214.t1
HiC_scaffold_7	AUGUSTUS	exon	77015511	77015642	.	-	.	ID=g17214.t2.exon16;Parent=g17214.t2
HiC_scaffold_7	AUGUSTUS	exon	77015511	77015642	.	-	.	ID=g17214.t3.exon17;Parent=g17214.t3
HiC_scaffold_7	AUGUSTUS	CDS	77015511	77015642	1.0	-	2	ID=g17214.t2.CDS16;Parent=g17214.t2
HiC_scaffold_7	AUGUSTUS	CDS	77015511	77015642	1.0	-	2	ID=g17214.t3.CDS17;Parent=g17214.t3
HiC_scaffold_7	gmst	CDS	77015511	77015642	198.627867	-	2	ID=g17214.t1.CDS16;Parent=g17214.t1
HiC_scaffold_7	gmst	exon	77015511	77015642	198.627867	-	2	ID=g17214.t1.exon16;Parent=g17214.t1
HiC_scaffold_7	AUGUSTUS	intron	77015643	77089815	1.0	-	.	ID=g17214.t2.intron16;Parent=g17214.t2
HiC_scaffold_7	AUGUSTUS	intron	77015643	77089815	1.0	-	.	ID=g17214.t3.intron17;Parent=g17214.t3
HiC_scaffold_7	gmst	intron	77015643	77089815	198.627867	-	0	ID=g17214.t1.intron16;Parent=g17214.t1
HiC_scaffold_7	AUGUSTUS	exon	77089816	77089954	.	-	.	ID=g17214.t2.exon17;Parent=g17214.t2
HiC_scaffold_7	AUGUSTUS	exon	77089816	77089954	.	-	.	ID=g17214.t3.exon18;Parent=g17214.t3
HiC_scaffold_7	AUGUSTUS	CDS	77089816	77089954	0.74	-	0	ID=g17214.t3.CDS18;Parent=g17214.t3
HiC_scaffold_7	AUGUSTUS	CDS	77089816	77089954	0.81	-	0	ID=g17214.t2.CDS17;Parent=g17214.t2
HiC_scaffold_7	gmst	CDS	77089816	77089954	198.627867	-	0	ID=g17214.t1.CDS17;Parent=g17214.t1
HiC_scaffold_7	gmst	exon	77089816	77089954	198.627867	-	0	ID=g17214.t1.exon17;Parent=g17214.t1
HiC_scaffold_7	AUGUSTUS	intron	77089955	77157223	0.4	-	.	ID=g17214.t2.intron17;Parent=g17214.t2
HiC_scaffold_7	AUGUSTUS	intron	77089955	77157223	0.44	-	.	ID=g17214.t3.intron18;Parent=g17214.t3
HiC_scaffold_7	gmst	intron	77089955	77263686	198.627867	-	0	ID=g17214.t1.intron17;Parent=g17214.t1
HiC_scaffold_7	AUGUSTUS	exon	77157224	77157295	.	-	.	ID=g17214.t2.exon18;Parent=g17214.t2
HiC_scaffold_7	AUGUSTUS	exon	77157224	77157295	.	-	.	ID=g17214.t3.exon19;Parent=g17214.t3
HiC_scaffold_7	AUGUSTUS	CDS	77157224	77157295	0.6	-	0	ID=g17214.t2.CDS18;Parent=g17214.t2
HiC_scaffold_7	AUGUSTUS	CDS	77157224	77157295	0.63	-	0	ID=g17214.t3.CDS19;Parent=g17214.t3
HiC_scaffold_7	AUGUSTUS	start_codon	77157293	77157295	.	-	0	ID=g17214.t2.start1;Parent=g17214.t2
HiC_scaffold_7	AUGUSTUS	start_codon	77157293	77157295	.	-	0	ID=g17214.t3.start1;Parent=g17214.t3
HiC_scaffold_7	gmst	CDS	77263687	77263950	198.627867	-	0	ID=g17214.t1.CDS18;Parent=g17214.t1
HiC_scaffold_7	gmst	exon	77263687	77263950	198.627867	-	0	ID=g17214.t1.exon18;Parent=g17214.t1
HiC_scaffold_7	gmst	start_codon	77263948	77263950	198.627867	-	0	ID=g17214.t1.start1;Parent=g17214.t1
HiC_scaffold_7	AUGUSTUS	start_codon	77848010	77848012	.	+	0	ID=g17215.t1.start1;Parent=g17215.t1
HiC_scaffold_7	AUGUSTUS	exon	77848010	77848200	.	+	.	ID=g17215.t1.exon1;Parent=g17215.t1
HiC_scaffold_7	AUGUSTUS	CDS	77848010	77848200	1.0	+	0	ID=g17215.t1.CDS1;Parent=g17215.t1
HiC_scaffold_7	AUGUSTUS	gene	77848010	77906657	.	+	.	ID=g17215
HiC_scaffold_7	AUGUSTUS	mRNA	77848010	77906657	1.0	+	.	ID=g17215.t1;Parent=g17215;em_target=9668.ENSMPUP00000005357;em_score=1812.7;em_evalue=0.0;em_tcov=.;em_OGs=COG2940@1|root,KOG1084@2759|Eukaryota,39S9P@33154|Opisthokonta,3BDTZ@33208|Metazoa,3D24B@33213|Bilateria,486V8@7711|Chordata,4951X@7742|Vertebrata,3J6EE@40674|Mammalia,3ERCF@33554|Carnivora;em_COG_cat=O;em_desc=G2 M-phase specific E3 ubiquitin protein ligase;em_max_annot_lvl=33208|Metazoa;em_Preferred_name=G2E3;em_EC=2.3.2.26;em_KEGG_ko=ko:K22371;em_BRITE=ko00000,ko01000,ko04121;em_PFAMs=HECT,zf-HC5HC2H;em_GOs=GO:0000003,GO:0000209,GO:0001654,GO:0001673,GO:0001701,GO:0001824,GO:0003006,GO:0003674,GO:0003824,GO:0004842,GO:0005488,GO:0005515,GO:0005575,GO:0005622,GO:0005623,GO:0005634,GO:0005694,GO:0005700,GO:0005737,GO:0005829,GO:0006464,GO:0006807,GO:0007275,GO:0007276,GO:0007281,GO:0007283,GO:0007423,GO:0007530,GO:0007538,GO:0007542,GO:0008150,GO:0008152,GO:0008283,GO:0009790,GO:0009792,GO:0009893,GO:0009966,GO:0009968,GO:0009987,GO:0010468,GO:0010604,GO:0010628,GO:0010646,GO:0010648,GO:0010941,GO:0016567,GO:0016740,GO:0017145,GO:0018992,GO:0019100,GO:0019222,GO:0019538,GO:0019787,GO:0019827,GO:0019953,GO:0022412,GO:0022414,GO:0023051,GO:0023057,GO:0030154,GO:0030238,GO:0032446,GO:0032501,GO:0032502,GO:0032504,GO:0035019,GO:0036211,GO:0036335,GO:0042078,GO:0042393,GO:0042592,GO:0042981,GO:0043009,GO:0043066,GO:0043067,GO:0043069,GO:0043073,GO:0043170,GO:0043226,GO:0043227,GO:0043228,GO:0043229,GO:0043231,GO:0043232,GO:0043412,GO:0044237,GO:0044238,GO:0044260,GO:0044267,GO:0044424,GO:0044444,GO:0044464,GO:0044703,GO:0048134,GO:0048136,GO:0048232,GO:0048468,GO:0048513,GO:0048518,GO:0048519,GO:0048523,GO:0048583,GO:0048585,GO:0048609,GO:0048731,GO:0048749,GO:0048856,GO:0048869,GO:0048872,GO:0050789,GO:0050794,GO:0051301,GO:0051704,GO:0060255,GO:0060548,GO:0061630,GO:0061659,GO:0065007,GO:0065008,GO:0070647,GO:0071704,GO:0098727,GO:0140096,GO:1901564,GO:1902531,GO:1902532,GO:2001233,GO:2001234,GO:2001242,GO:2001243
HiC_scaffold_7	AUGUSTUS	intron	77848201	77868437	1.0	+	.	ID=g17215.t1.intron1;Parent=g17215.t1
HiC_scaffold_7	AUGUSTUS	exon	77868438	77868478	.	+	.	ID=g17215.t1.exon2;Parent=g17215.t1
HiC_scaffold_7	AUGUSTUS	CDS	77868438	77868478	1.0	+	1	ID=g17215.t1.CDS2;Parent=g17215.t1
HiC_scaffold_7	AUGUSTUS	intron	77868479	77872222	1.0	+	.	ID=g17215.t1.intron2;Parent=g17215.t1
HiC_scaffold_7	AUGUSTUS	exon	77872223	77872320	.	+	.	ID=g17215.t1.exon3;Parent=g17215.t1
HiC_scaffold_7	AUGUSTUS	CDS	77872223	77872320	1.0	+	2	ID=g17215.t1.CDS3;Parent=g17215.t1
HiC_scaffold_7	AUGUSTUS	intron	77872321	77873818	1.0	+	.	ID=g17215.t1.intron3;Parent=g17215.t1
HiC_scaffold_7	AUGUSTUS	exon	77873819	77873920	.	+	.	ID=g17215.t1.exon4;Parent=g17215.t1
HiC_scaffold_7	AUGUSTUS	CDS	77873819	77873920	1.0	+	0	ID=g17215.t1.CDS4;Parent=g17215.t1
HiC_scaffold_7	AUGUSTUS	intron	77873921	77877844	1.0	+	.	ID=g17215.t1.intron4;Parent=g17215.t1
HiC_scaffold_7	AUGUSTUS	exon	77877845	77877969	.	+	.	ID=g17215.t1.exon5;Parent=g17215.t1
HiC_scaffold_7	AUGUSTUS	CDS	77877845	77877969	1.0	+	0	ID=g17215.t1.CDS5;Parent=g17215.t1
HiC_scaffold_7	AUGUSTUS	intron	77877970	77879216	1.0	+	.	ID=g17215.t1.intron5;Parent=g17215.t1
HiC_scaffold_7	AUGUSTUS	exon	77879217	77879382	.	+	.	ID=g17215.t1.exon6;Parent=g17215.t1
HiC_scaffold_7	AUGUSTUS	CDS	77879217	77879382	1.0	+	1	ID=g17215.t1.CDS6;Parent=g17215.t1
HiC_scaffold_7	AUGUSTUS	intron	77879383	77886791	1.0	+	.	ID=g17215.t1.intron6;Parent=g17215.t1
HiC_scaffold_7	AUGUSTUS	exon	77886792	77886898	.	+	.	ID=g17215.t1.exon7;Parent=g17215.t1
HiC_scaffold_7	AUGUSTUS	CDS	77886792	77886898	1.0	+	0	ID=g17215.t1.CDS7;Parent=g17215.t1
HiC_scaffold_7	AUGUSTUS	intron	77886899	77887574	1.0	+	.	ID=g17215.t1.intron7;Parent=g17215.t1
HiC_scaffold_7	AUGUSTUS	exon	77887575	77887691	.	+	.	ID=g17215.t1.exon8;Parent=g17215.t1
HiC_scaffold_7	AUGUSTUS	CDS	77887575	77887691	1.0	+	1	ID=g17215.t1.CDS8;Parent=g17215.t1
HiC_scaffold_7	AUGUSTUS	intron	77887692	77891679	1.0	+	.	ID=g17215.t1.intron8;Parent=g17215.t1
HiC_scaffold_7	AUGUSTUS	exon	77891680	77891804	.	+	.	ID=g17215.t1.exon9;Parent=g17215.t1
HiC_scaffold_7	AUGUSTUS	CDS	77891680	77891804	1.0	+	1	ID=g17215.t1.CDS9;Parent=g17215.t1
HiC_scaffold_7	AUGUSTUS	intron	77891805	77891907	1.0	+	.	ID=g17215.t1.intron9;Parent=g17215.t1
HiC_scaffold_7	AUGUSTUS	exon	77891908	77892040	.	+	.	ID=g17215.t1.exon10;Parent=g17215.t1
HiC_scaffold_7	AUGUSTUS	CDS	77891908	77892040	1.0	+	2	ID=g17215.t1.CDS10;Parent=g17215.t1
HiC_scaffold_7	AUGUSTUS	intron	77892041	77894754	1.0	+	.	ID=g17215.t1.intron10;Parent=g17215.t1
HiC_scaffold_7	AUGUSTUS	exon	77894755	77895062	.	+	.	ID=g17215.t1.exon11;Parent=g17215.t1
HiC_scaffold_7	AUGUSTUS	CDS	77894755	77895062	1.0	+	1	ID=g17215.t1.CDS11;Parent=g17215.t1
HiC_scaffold_7	AUGUSTUS	intron	77895063	77897179	1.0	+	.	ID=g17215.t1.intron11;Parent=g17215.t1
HiC_scaffold_7	AUGUSTUS	exon	77897180	77897361	.	+	.	ID=g17215.t1.exon12;Parent=g17215.t1
HiC_scaffold_7	AUGUSTUS	CDS	77897180	77897361	1.0	+	2	ID=g17215.t1.CDS12;Parent=g17215.t1
HiC_scaffold_7	AUGUSTUS	intron	77897362	77900769	1.0	+	.	ID=g17215.t1.intron12;Parent=g17215.t1
HiC_scaffold_7	AUGUSTUS	exon	77900770	77900942	.	+	.	ID=g17215.t1.exon13;Parent=g17215.t1
HiC_scaffold_7	AUGUSTUS	CDS	77900770	77900942	1.0	+	0	ID=g17215.t1.CDS13;Parent=g17215.t1
HiC_scaffold_7	AUGUSTUS	intron	77900943	77905411	1.0	+	.	ID=g17215.t1.intron13;Parent=g17215.t1
HiC_scaffold_7	AUGUSTUS	exon	77905412	77905602	.	+	.	ID=g17215.t1.exon14;Parent=g17215.t1
HiC_scaffold_7	AUGUSTUS	CDS	77905412	77905602	1.0	+	1	ID=g17215.t1.CDS14;Parent=g17215.t1
HiC_scaffold_7	AUGUSTUS	intron	77905603	77906400	1.0	+	.	ID=g17215.t1.intron14;Parent=g17215.t1
HiC_scaffold_7	AUGUSTUS	exon	77906401	77906657	.	+	.	ID=g17215.t1.exon15;Parent=g17215.t1
HiC_scaffold_7	AUGUSTUS	CDS	77906401	77906657	1.0	+	2	ID=g17215.t1.CDS15;Parent=g17215.t1
HiC_scaffold_7	AUGUSTUS	stop_codon	77906655	77906657	.	+	0	ID=g17215.t1.stop1;Parent=g17215.t1
HiC_scaffold_7	AUGUSTUS	start_codon	77912046	77912048	.	+	0	ID=g17216.t1.start1;Parent=g17216.t1
HiC_scaffold_7	AUGUSTUS	exon	77912046	77912103	.	+	.	ID=g17216.t1.exon1;Parent=g17216.t1
HiC_scaffold_7	AUGUSTUS	CDS	77912046	77912103	1.0	+	0	ID=g17216.t1.CDS1;Parent=g17216.t1
HiC_scaffold_7	AUGUSTUS	gene	77912046	78020048	.	+	.	ID=g17216
HiC_scaffold_7	AUGUSTUS	mRNA	77912046	78020048	1.0	+	.	ID=g17216.t1;Parent=g17216;em_target=29073.XP_008708615.1;em_score=1442.0;em_evalue=0.0;em_tcov=.;em_OGs=COG5158@1|root,KOG1301@2759|Eukaryota,38BSP@33154|Opisthokonta,3BC7P@33208|Metazoa,3D2IJ@33213|Bilateria,488GH@7711|Chordata,492TB@7742|Vertebrata,3J648@40674|Mammalia,3EMRU@33554|Carnivora;em_COG_cat=U;em_desc=SEC1 family;em_max_annot_lvl=33208|Metazoa;em_Preferred_name=SCFD1;em_KEGG_ko=ko:K19998;em_BRITE=ko00000,ko04131;em_PFAMs=Sec1;em_GOs=GO:0000149,GO:0000902,GO:0001666,GO:0003002,GO:0003674,GO:0005488,GO:0005515,GO:0005575,GO:0005622,GO:0005623,GO:0005737,GO:0005794,GO:0005798,GO:0005801,GO:0005829,GO:0005886,GO:0006810,GO:0006888,GO:0006890,GO:0006892,GO:0006900,GO:0006901,GO:0006903,GO:0006950,GO:0006996,GO:0007275,GO:0007389,GO:0007444,GO:0007447,GO:0007450,GO:0008150,GO:0009628,GO:0009636,GO:0009653,GO:0009888,GO:0009892,GO:0009894,GO:0009895,GO:0009953,GO:0009987,GO:0010506,GO:0010507,GO:0010639,GO:0012505,GO:0016020,GO:0016043,GO:0016050,GO:0016192,GO:0016241,GO:0016242,GO:0019222,GO:0019905,GO:0022607,GO:0031323,GO:0031324,GO:0031329,GO:0031330,GO:0031410,GO:0031982,GO:0032386,GO:0032501,GO:0032502,GO:0032879,GO:0032880,GO:0032989,GO:0033043,GO:0035220,GO:0035222,GO:0035295,GO:0036293,GO:0042221,GO:0043226,GO:0043227,GO:0043229,GO:0043231,GO:0043933,GO:0044085,GO:0044087,GO:0044088,GO:0044422,GO:0044424,GO:0044431,GO:0044444,GO:0044446,GO:0044464,GO:0046907,GO:0047485,GO:0048190,GO:0048193,GO:0048194,GO:0048199,GO:0048207,GO:0048208,GO:0048513,GO:0048519,GO:0048523,GO:0048731,GO:0048856,GO:0048869,GO:0050789,GO:0050794,GO:0050896,GO:0051049,GO:0051128,GO:0051129,GO:0051179,GO:0051223,GO:0051234,GO:0051640,GO:0051641,GO:0051648,GO:0051649,GO:0051650,GO:0051656,GO:0060341,GO:0060429,GO:0060627,GO:0060628,GO:0061024,GO:0065003,GO:0065007,GO:0070201,GO:0070482,GO:0071840,GO:0071944,GO:0090087,GO:0090114,GO:0097708,GO:1901998,GO:1902115,GO:1902116,GO:1902902,GO:2000785
HiC_scaffold_7	AUGUSTUS	intron	77912104	77918010	1.0	+	.	ID=g17216.t1.intron1;Parent=g17216.t1
HiC_scaffold_7	AUGUSTUS	exon	77918011	77918081	.	+	.	ID=g17216.t1.exon2;Parent=g17216.t1
HiC_scaffold_7	AUGUSTUS	CDS	77918011	77918081	1.0	+	2	ID=g17216.t1.CDS2;Parent=g17216.t1
HiC_scaffold_7	AUGUSTUS	intron	77918082	77920482	1.0	+	.	ID=g17216.t1.intron2;Parent=g17216.t1
HiC_scaffold_7	AUGUSTUS	exon	77920483	77920571	.	+	.	ID=g17216.t1.exon3;Parent=g17216.t1
HiC_scaffold_7	AUGUSTUS	CDS	77920483	77920571	1.0	+	0	ID=g17216.t1.CDS3;Parent=g17216.t1
HiC_scaffold_7	AUGUSTUS	intron	77920572	77923493	1.0	+	.	ID=g17216.t1.intron3;Parent=g17216.t1
HiC_scaffold_7	AUGUSTUS	exon	77923494	77923584	.	+	.	ID=g17216.t1.exon4;Parent=g17216.t1
HiC_scaffold_7	AUGUSTUS	CDS	77923494	77923584	1.0	+	1	ID=g17216.t1.CDS4;Parent=g17216.t1
HiC_scaffold_7	AUGUSTUS	intron	77923585	77929688	1.0	+	.	ID=g17216.t1.intron4;Parent=g17216.t1
HiC_scaffold_7	AUGUSTUS	exon	77929689	77929811	.	+	.	ID=g17216.t1.exon5;Parent=g17216.t1
HiC_scaffold_7	AUGUSTUS	CDS	77929689	77929811	1.0	+	0	ID=g17216.t1.CDS5;Parent=g17216.t1
HiC_scaffold_7	AUGUSTUS	intron	77929812	77931334	1.0	+	.	ID=g17216.t1.intron5;Parent=g17216.t1
HiC_scaffold_7	AUGUSTUS	exon	77931335	77931422	.	+	.	ID=g17216.t1.exon6;Parent=g17216.t1
HiC_scaffold_7	AUGUSTUS	CDS	77931335	77931422	1.0	+	0	ID=g17216.t1.CDS6;Parent=g17216.t1
HiC_scaffold_7	AUGUSTUS	intron	77931423	77935094	1.0	+	.	ID=g17216.t1.intron6;Parent=g17216.t1
HiC_scaffold_7	AUGUSTUS	exon	77935095	77935184	.	+	.	ID=g17216.t1.exon7;Parent=g17216.t1
HiC_scaffold_7	AUGUSTUS	CDS	77935095	77935184	1.0	+	2	ID=g17216.t1.CDS7;Parent=g17216.t1
HiC_scaffold_7	AUGUSTUS	intron	77935185	77937191	1.0	+	.	ID=g17216.t1.intron7;Parent=g17216.t1
HiC_scaffold_7	AUGUSTUS	exon	77937192	77937247	.	+	.	ID=g17216.t1.exon8;Parent=g17216.t1
HiC_scaffold_7	AUGUSTUS	CDS	77937192	77937247	1.0	+	2	ID=g17216.t1.CDS8;Parent=g17216.t1
HiC_scaffold_7	AUGUSTUS	intron	77937248	77938275	1.0	+	.	ID=g17216.t1.intron8;Parent=g17216.t1
HiC_scaffold_7	AUGUSTUS	exon	77938276	77938361	.	+	.	ID=g17216.t1.exon9;Parent=g17216.t1
HiC_scaffold_7	AUGUSTUS	CDS	77938276	77938361	1.0	+	0	ID=g17216.t1.CDS9;Parent=g17216.t1
HiC_scaffold_7	AUGUSTUS	intron	77938362	77940508	1.0	+	.	ID=g17216.t1.intron9;Parent=g17216.t1
HiC_scaffold_7	AUGUSTUS	exon	77940509	77940608	.	+	.	ID=g17216.t1.exon10;Parent=g17216.t1
HiC_scaffold_7	AUGUSTUS	CDS	77940509	77940608	1.0	+	1	ID=g17216.t1.CDS10;Parent=g17216.t1
HiC_scaffold_7	AUGUSTUS	intron	77940609	77951447	1.0	+	.	ID=g17216.t1.intron10;Parent=g17216.t1
HiC_scaffold_7	AUGUSTUS	exon	77951448	77951587	.	+	.	ID=g17216.t1.exon11;Parent=g17216.t1
HiC_scaffold_7	AUGUSTUS	CDS	77951448	77951587	1.0	+	0	ID=g17216.t1.CDS11;Parent=g17216.t1
HiC_scaffold_7	AUGUSTUS	intron	77951588	77954286	1.0	+	.	ID=g17216.t1.intron11;Parent=g17216.t1
HiC_scaffold_7	AUGUSTUS	exon	77954287	77954377	.	+	.	ID=g17216.t1.exon12;Parent=g17216.t1
HiC_scaffold_7	AUGUSTUS	CDS	77954287	77954377	1.0	+	1	ID=g17216.t1.CDS12;Parent=g17216.t1
HiC_scaffold_7	AUGUSTUS	intron	77954378	77955125	1.0	+	.	ID=g17216.t1.intron12;Parent=g17216.t1
HiC_scaffold_7	AUGUSTUS	exon	77955126	77955199	.	+	.	ID=g17216.t1.exon13;Parent=g17216.t1
HiC_scaffold_7	AUGUSTUS	CDS	77955126	77955199	1.0	+	0	ID=g17216.t1.CDS13;Parent=g17216.t1
HiC_scaffold_7	AUGUSTUS	intron	77955200	77955880	1.0	+	.	ID=g17216.t1.intron13;Parent=g17216.t1
HiC_scaffold_7	AUGUSTUS	exon	77955881	77955962	.	+	.	ID=g17216.t1.exon14;Parent=g17216.t1
HiC_scaffold_7	AUGUSTUS	CDS	77955881	77955962	1.0	+	1	ID=g17216.t1.CDS14;Parent=g17216.t1
HiC_scaffold_7	AUGUSTUS	intron	77955963	77971455	1.0	+	.	ID=g17216.t1.intron14;Parent=g17216.t1
HiC_scaffold_7	AUGUSTUS	exon	77971456	77971552	.	+	.	ID=g17216.t1.exon15;Parent=g17216.t1
HiC_scaffold_7	AUGUSTUS	CDS	77971456	77971552	1.0	+	0	ID=g17216.t1.CDS15;Parent=g17216.t1
HiC_scaffold_7	AUGUSTUS	intron	77971553	77976678	1.0	+	.	ID=g17216.t1.intron15;Parent=g17216.t1
HiC_scaffold_7	AUGUSTUS	exon	77976679	77976749	.	+	.	ID=g17216.t1.exon16;Parent=g17216.t1
HiC_scaffold_7	AUGUSTUS	CDS	77976679	77976749	1.0	+	2	ID=g17216.t1.CDS16;Parent=g17216.t1
HiC_scaffold_7	AUGUSTUS	intron	77976750	77978766	1.0	+	.	ID=g17216.t1.intron16;Parent=g17216.t1
HiC_scaffold_7	AUGUSTUS	exon	77978767	77978846	.	+	.	ID=g17216.t1.exon17;Parent=g17216.t1
HiC_scaffold_7	AUGUSTUS	CDS	77978767	77978846	1.0	+	0	ID=g17216.t1.CDS17;Parent=g17216.t1
HiC_scaffold_7	AUGUSTUS	intron	77978847	77988554	1.0	+	.	ID=g17216.t1.intron17;Parent=g17216.t1
HiC_scaffold_7	AUGUSTUS	exon	77988555	77988617	.	+	.	ID=g17216.t1.exon18;Parent=g17216.t1
HiC_scaffold_7	AUGUSTUS	CDS	77988555	77988617	1.0	+	1	ID=g17216.t1.CDS18;Parent=g17216.t1
HiC_scaffold_7	AUGUSTUS	intron	77988618	77994513	1.0	+	.	ID=g17216.t1.intron18;Parent=g17216.t1
HiC_scaffold_7	AUGUSTUS	exon	77994514	77994589	.	+	.	ID=g17216.t1.exon19;Parent=g17216.t1
HiC_scaffold_7	AUGUSTUS	CDS	77994514	77994589	1.0	+	1	ID=g17216.t1.CDS19;Parent=g17216.t1
HiC_scaffold_7	AUGUSTUS	intron	77994590	78002193	1.0	+	.	ID=g17216.t1.intron19;Parent=g17216.t1
HiC_scaffold_7	AUGUSTUS	exon	78002194	78002247	.	+	.	ID=g17216.t1.exon20;Parent=g17216.t1
HiC_scaffold_7	AUGUSTUS	CDS	78002194	78002247	1.0	+	0	ID=g17216.t1.CDS20;Parent=g17216.t1
HiC_scaffold_7	AUGUSTUS	intron	78002248	78005861	1.0	+	.	ID=g17216.t1.intron20;Parent=g17216.t1
HiC_scaffold_7	AUGUSTUS	exon	78005862	78005914	.	+	.	ID=g17216.t1.exon21;Parent=g17216.t1
HiC_scaffold_7	AUGUSTUS	CDS	78005862	78005914	1.0	+	0	ID=g17216.t1.CDS21;Parent=g17216.t1
HiC_scaffold_7	AUGUSTUS	intron	78005915	78008279	1.0	+	.	ID=g17216.t1.intron21;Parent=g17216.t1
HiC_scaffold_7	AUGUSTUS	exon	78008280	78008313	.	+	.	ID=g17216.t1.exon22;Parent=g17216.t1
HiC_scaffold_7	AUGUSTUS	CDS	78008280	78008313	1.0	+	1	ID=g17216.t1.CDS22;Parent=g17216.t1
HiC_scaffold_7	AUGUSTUS	intron	78008314	78009829	1.0	+	.	ID=g17216.t1.intron22;Parent=g17216.t1
HiC_scaffold_7	AUGUSTUS	exon	78009830	78009895	.	+	.	ID=g17216.t1.exon23;Parent=g17216.t1
HiC_scaffold_7	AUGUSTUS	CDS	78009830	78009895	1.0	+	0	ID=g17216.t1.CDS23;Parent=g17216.t1
HiC_scaffold_7	AUGUSTUS	intron	78009896	78016768	1.0	+	.	ID=g17216.t1.intron23;Parent=g17216.t1
HiC_scaffold_7	AUGUSTUS	exon	78016769	78016837	.	+	.	ID=g17216.t1.exon24;Parent=g17216.t1
HiC_scaffold_7	AUGUSTUS	CDS	78016769	78016837	1.0	+	0	ID=g17216.t1.CDS24;Parent=g17216.t1
HiC_scaffold_7	AUGUSTUS	intron	78016838	78020024	1.0	+	.	ID=g17216.t1.intron24;Parent=g17216.t1
HiC_scaffold_7	AUGUSTUS	exon	78020025	78020048	.	+	.	ID=g17216.t1.exon25;Parent=g17216.t1
HiC_scaffold_7	AUGUSTUS	CDS	78020025	78020048	1.0	+	0	ID=g17216.t1.CDS25;Parent=g17216.t1
HiC_scaffold_7	AUGUSTUS	stop_codon	78020046	78020048	.	+	0	ID=g17216.t1.stop1;Parent=g17216.t1
HiC_scaffold_7	AUGUSTUS	start_codon	78152671	78152673	.	+	0	ID=g17217.t1.start1;Parent=g17217.t1
HiC_scaffold_7	AUGUSTUS	exon	78152671	78152704	.	+	.	ID=g17217.t1.exon1;Parent=g17217.t1
HiC_scaffold_7	AUGUSTUS	CDS	78152671	78152704	1.0	+	0	ID=g17217.t1.CDS1;Parent=g17217.t1
HiC_scaffold_7	AUGUSTUS	gene	78152671	78166327	.	+	.	ID=g17217
HiC_scaffold_7	AUGUSTUS	mRNA	78152671	78166327	1.0	+	.	ID=g17217.t1;Parent=g17217;em_target=9668.ENSMPUP00000005319;em_score=1246.2;em_evalue=0.0;em_tcov=.;em_OGs=KOG1216@1|root,KOG1216@2759|Eukaryota,38EUA@33154|Opisthokonta,3BHSC@33208|Metazoa,3CUJC@33213|Bilateria,4876V@7711|Chordata,4932S@7742|Vertebrata,3J40N@40674|Mammalia,3EHSJ@33554|Carnivora;em_COG_cat=VW;em_desc=LCCL;em_max_annot_lvl=33208|Metazoa;em_Preferred_name=COCH;em_PFAMs=LCCL,VWA;em_GOs=GO:0002682,GO:0002684,GO:0003008,GO:0003674,GO:0005488,GO:0005518,GO:0005575,GO:0005576,GO:0006950,GO:0006952,GO:0007600,GO:0007605,GO:0008150,GO:0008360,GO:0009605,GO:0009607,GO:0009617,GO:0022603,GO:0022604,GO:0031012,GO:0031347,GO:0031349,GO:0032501,GO:0042742,GO:0043207,GO:0044421,GO:0044877,GO:0045088,GO:0045089,GO:0048518,GO:0048583,GO:0048584,GO:0050776,GO:0050778,GO:0050789,GO:0050793,GO:0050794,GO:0050877,GO:0050896,GO:0050954,GO:0051128,GO:0051704,GO:0051707,GO:0065007,GO:0065008,GO:0080134,GO:0098542
HiC_scaffold_7	AUGUSTUS	intron	78152705	78152792	1.0	+	.	ID=g17217.t1.intron1;Parent=g17217.t1
HiC_scaffold_7	AUGUSTUS	exon	78152793	78152840	.	+	.	ID=g17217.t1.exon2;Parent=g17217.t1
HiC_scaffold_7	AUGUSTUS	CDS	78152793	78152840	1.0	+	2	ID=g17217.t1.CDS2;Parent=g17217.t1
HiC_scaffold_7	AUGUSTUS	intron	78152841	78154770	1.0	+	.	ID=g17217.t1.intron2;Parent=g17217.t1
HiC_scaffold_7	AUGUSTUS	exon	78154771	78154927	.	+	.	ID=g17217.t1.exon3;Parent=g17217.t1
HiC_scaffold_7	AUGUSTUS	CDS	78154771	78154927	1.0	+	2	ID=g17217.t1.CDS3;Parent=g17217.t1
HiC_scaffold_7	AUGUSTUS	intron	78154928	78155785	1.0	+	.	ID=g17217.t1.intron3;Parent=g17217.t1
HiC_scaffold_7	AUGUSTUS	exon	78155786	78155919	.	+	.	ID=g17217.t1.exon4;Parent=g17217.t1
HiC_scaffold_7	AUGUSTUS	CDS	78155786	78155919	1.0	+	1	ID=g17217.t1.CDS4;Parent=g17217.t1
HiC_scaffold_7	AUGUSTUS	intron	78155920	78156625	1.0	+	.	ID=g17217.t1.intron4;Parent=g17217.t1
HiC_scaffold_7	AUGUSTUS	exon	78156626	78156688	.	+	.	ID=g17217.t1.exon5;Parent=g17217.t1
HiC_scaffold_7	AUGUSTUS	CDS	78156626	78156688	1.0	+	2	ID=g17217.t1.CDS5;Parent=g17217.t1
HiC_scaffold_7	AUGUSTUS	intron	78156689	78157985	1.0	+	.	ID=g17217.t1.intron5;Parent=g17217.t1
HiC_scaffold_7	AUGUSTUS	exon	78157986	78158030	.	+	.	ID=g17217.t1.exon6;Parent=g17217.t1
HiC_scaffold_7	AUGUSTUS	CDS	78157986	78158030	1.0	+	2	ID=g17217.t1.CDS6;Parent=g17217.t1
HiC_scaffold_7	AUGUSTUS	intron	78158031	78158136	1.0	+	.	ID=g17217.t1.intron6;Parent=g17217.t1
HiC_scaffold_7	AUGUSTUS	exon	78158137	78158284	.	+	.	ID=g17217.t1.exon7;Parent=g17217.t1
HiC_scaffold_7	AUGUSTUS	CDS	78158137	78158284	1.0	+	2	ID=g17217.t1.CDS7;Parent=g17217.t1
HiC_scaffold_7	AUGUSTUS	intron	78158285	78161659	1.0	+	.	ID=g17217.t1.intron7;Parent=g17217.t1
HiC_scaffold_7	AUGUSTUS	exon	78161660	78161763	.	+	.	ID=g17217.t1.exon8;Parent=g17217.t1
HiC_scaffold_7	AUGUSTUS	CDS	78161660	78161763	1.0	+	1	ID=g17217.t1.CDS8;Parent=g17217.t1
HiC_scaffold_7	AUGUSTUS	intron	78161764	78162658	1.0	+	.	ID=g17217.t1.intron8;Parent=g17217.t1
HiC_scaffold_7	AUGUSTUS	exon	78162659	78162885	.	+	.	ID=g17217.t1.exon9;Parent=g17217.t1
HiC_scaffold_7	AUGUSTUS	CDS	78162659	78162885	1.0	+	2	ID=g17217.t1.CDS9;Parent=g17217.t1
HiC_scaffold_7	AUGUSTUS	intron	78162886	78163071	1.0	+	.	ID=g17217.t1.intron9;Parent=g17217.t1
HiC_scaffold_7	AUGUSTUS	exon	78163072	78163588	.	+	.	ID=g17217.t1.exon10;Parent=g17217.t1
HiC_scaffold_7	AUGUSTUS	CDS	78163072	78163588	1.0	+	0	ID=g17217.t1.CDS10;Parent=g17217.t1
HiC_scaffold_7	AUGUSTUS	intron	78163589	78166151	1.0	+	.	ID=g17217.t1.intron10;Parent=g17217.t1
HiC_scaffold_7	AUGUSTUS	exon	78166152	78166327	.	+	.	ID=g17217.t1.exon11;Parent=g17217.t1
HiC_scaffold_7	AUGUSTUS	CDS	78166152	78166327	1.0	+	2	ID=g17217.t1.CDS11;Parent=g17217.t1
HiC_scaffold_7	AUGUSTUS	stop_codon	78166325	78166327	.	+	0	ID=g17217.t1.stop1;Parent=g17217.t1
HiC_scaffold_7	AUGUSTUS	stop_codon	78171102	78171104	.	-	0	ID=g17218.t1.stop1;Parent=g17218.t1
HiC_scaffold_7	AUGUSTUS	stop_codon	78171102	78171104	.	-	0	ID=g17218.t2.stop1;Parent=g17218.t2
HiC_scaffold_7	AUGUSTUS	exon	78171102	78171271	.	-	.	ID=g17218.t1.exon1;Parent=g17218.t1
HiC_scaffold_7	AUGUSTUS	exon	78171102	78171271	.	-	.	ID=g17218.t2.exon1;Parent=g17218.t2
HiC_scaffold_7	AUGUSTUS	CDS	78171102	78171271	1.0	-	2	ID=g17218.t1.CDS1;Parent=g17218.t1
HiC_scaffold_7	AUGUSTUS	CDS	78171102	78171271	1.0	-	2	ID=g17218.t2.CDS1;Parent=g17218.t2
HiC_scaffold_7	AUGUSTUS	gene	78171102	78293909	.	-	.	ID=g17218
HiC_scaffold_7	AUGUSTUS	mRNA	78171102	78293909	0.93	-	.	ID=g17218.t2;Parent=g17218;em_target=9707.XP_004400007.1;em_score=1640.1;em_evalue=0.0;em_tcov=.;em_OGs=KOG0642@1|root,KOG0642@2759|Eukaryota,38CB2@33154|Opisthokonta,3BB1Y@33208|Metazoa,3CU05@33213|Bilateria,480H4@7711|Chordata,490SH@7742|Vertebrata,3J5J3@40674|Mammalia,3EM5G@33554|Carnivora;em_COG_cat=D;em_desc=Striatin, calmodulin binding protein 3;em_max_annot_lvl=33208|Metazoa;em_Preferred_name=STRN3;em_KEGG_ko=ko:K17608;em_KEGG_Pathway=ko04013,map04013;em_BRITE=ko00000,ko00001,ko01009;em_PFAMs=Striatin,WD40;em_GOs=GO:0000122,GO:0000165,GO:0001700,GO:0001932,GO:0001934,GO:0002009,GO:0003674,GO:0003700,GO:0005488,GO:0005515,GO:0005516,GO:0005575,GO:0005622,GO:0005623,GO:0005634,GO:0005654,GO:0005737,GO:0005794,GO:0005886,GO:0006355,GO:0006357,GO:0006464,GO:0006468,GO:0006793,GO:0006796,GO:0006807,GO:0006950,GO:0007154,GO:0007165,GO:0007254,GO:0007275,GO:0007391,GO:0008150,GO:0008152,GO:0009605,GO:0009628,GO:0009629,GO:0009653,GO:0009719,GO:0009725,GO:0009790,GO:0009792,GO:0009888,GO:0009889,GO:0009890,GO:0009891,GO:0009892,GO:0009893,GO:0009966,GO:0009967,GO:0009968,GO:0009987,GO:0010033,GO:0010468,GO:0010556,GO:0010557,GO:0010558,GO:0010562,GO:0010604,GO:0010605,GO:0010628,GO:0010629,GO:0010646,GO:0010647,GO:0010648,GO:0012505,GO:0014070,GO:0016020,GO:0016310,GO:0016331,GO:0017016,GO:0017048,GO:0019219,GO:0019220,GO:0019222,GO:0019538,GO:0019899,GO:0019902,GO:0019903,GO:0019904,GO:0023014,GO:0023051,GO:0023052,GO:0023056,GO:0023057,GO:0030425,GO:0031098,GO:0031267,GO:0031323,GO:0031324,GO:0031325,GO:0031326,GO:0031327,GO:0031328,GO:0031399,GO:0031401,GO:0031974,GO:0031981,GO:0032268,GO:0032270,GO:0032355,GO:0032386,GO:0032388,GO:0032501,GO:0032502,GO:0032872,GO:0032874,GO:0032879,GO:0032991,GO:0033043,GO:0033143,GO:0033144,GO:0033146,GO:0033147,GO:0033554,GO:0033993,GO:0035239,GO:0035295,GO:0035330,GO:0035331,GO:0035556,GO:0036211,GO:0036477,GO:0040011,GO:0042221,GO:0042325,GO:0042327,GO:0042330,GO:0042332,GO:0042995,GO:0043005,GO:0043025,GO:0043085,GO:0043087,GO:0043170,GO:0043226,GO:0043227,GO:0043229,GO:0043231,GO:0043233,GO:0043408,GO:0043410,GO:0043412,GO:0043547,GO:0044093,GO:0044237,GO:0044238,GO:0044260,GO:0044267,GO:0044297,GO:0044422,GO:0044424,GO:0044428,GO:0044444,GO:0044446,GO:0044463,GO:0044464,GO:0044877,GO:0045595,GO:0045892,GO:0045893,GO:0045934,GO:0045935,GO:0045937,GO:0045944,GO:0046328,GO:0046330,GO:0048518,GO:0048519,GO:0048522,GO:0048523,GO:0048583,GO:0048584,GO:0048585,GO:0048598,GO:0048729,GO:0048856,GO:0050789,GO:0050790,GO:0050793,GO:0050794,GO:0050896,GO:0051020,GO:0051049,GO:0051050,GO:0051128,GO:0051171,GO:0051172,GO:0051173,GO:0051174,GO:0051246,GO:0051247,GO:0051252,GO:0051253,GO:0051254,GO:0051336,GO:0051345,GO:0051403,GO:0051716,GO:0051721,GO:0060255,GO:0060341,GO:0060429,GO:0060562,GO:0060627,GO:0065007,GO:0065009,GO:0070013,GO:0070016,GO:0070302,GO:0070304,GO:0071704,GO:0071944,GO:0080090,GO:0080134,GO:0080135,GO:0090443,GO:0097447,GO:0097458,GO:0120025,GO:0120038,GO:0140110,GO:1901564,GO:1901700,GO:1902531,GO:1902532,GO:1902533,GO:1902679,GO:1902680,GO:1903358,GO:1903506,GO:1903507,GO:1903508,GO:2000112,GO:2000113,GO:2000736,GO:2001135,GO:2001137,GO:2001141
HiC_scaffold_7	AUGUSTUS	mRNA	78171102	78293909	0.95	-	.	ID=g17218.t1;Parent=g17218;em_target=9668.ENSMPUP00000005301;em_score=1739.7;em_evalue=0.0;em_tcov=.;em_OGs=KOG0642@1|root,KOG0642@2759|Eukaryota,38CB2@33154|Opisthokonta,3BB1Y@33208|Metazoa,3CU05@33213|Bilateria,480H4@7711|Chordata,490SH@7742|Vertebrata,3J5J3@40674|Mammalia,3EM5G@33554|Carnivora;em_COG_cat=D;em_desc=Striatin, calmodulin binding protein 3;em_max_annot_lvl=33208|Metazoa;em_Preferred_name=STRN3;em_KEGG_ko=ko:K17608;em_KEGG_Pathway=ko04013,map04013;em_BRITE=ko00000,ko00001,ko01009;em_PFAMs=Striatin,WD40;em_GOs=GO:0000122,GO:0000165,GO:0001700,GO:0001932,GO:0001934,GO:0002009,GO:0003674,GO:0003700,GO:0005488,GO:0005515,GO:0005516,GO:0005575,GO:0005622,GO:0005623,GO:0005634,GO:0005654,GO:0005737,GO:0005794,GO:0005886,GO:0006355,GO:0006357,GO:0006464,GO:0006468,GO:0006793,GO:0006796,GO:0006807,GO:0006950,GO:0007154,GO:0007165,GO:0007254,GO:0007275,GO:0007391,GO:0008150,GO:0008152,GO:0009605,GO:0009628,GO:0009629,GO:0009653,GO:0009719,GO:0009725,GO:0009790,GO:0009792,GO:0009888,GO:0009889,GO:0009890,GO:0009891,GO:0009892,GO:0009893,GO:0009966,GO:0009967,GO:0009968,GO:0009987,GO:0010033,GO:0010468,GO:0010556,GO:0010557,GO:0010558,GO:0010562,GO:0010604,GO:0010605,GO:0010628,GO:0010629,GO:0010646,GO:0010647,GO:0010648,GO:0012505,GO:0014070,GO:0016020,GO:0016310,GO:0016331,GO:0017016,GO:0017048,GO:0019219,GO:0019220,GO:0019222,GO:0019538,GO:0019899,GO:0019902,GO:0019903,GO:0019904,GO:0023014,GO:0023051,GO:0023052,GO:0023056,GO:0023057,GO:0030425,GO:0031098,GO:0031267,GO:0031323,GO:0031324,GO:0031325,GO:0031326,GO:0031327,GO:0031328,GO:0031399,GO:0031401,GO:0031974,GO:0031981,GO:0032268,GO:0032270,GO:0032355,GO:0032386,GO:0032388,GO:0032501,GO:0032502,GO:0032872,GO:0032874,GO:0032879,GO:0032991,GO:0033043,GO:0033143,GO:0033144,GO:0033146,GO:0033147,GO:0033554,GO:0033993,GO:0035239,GO:0035295,GO:0035330,GO:0035331,GO:0035556,GO:0036211,GO:0036477,GO:0040011,GO:0042221,GO:0042325,GO:0042327,GO:0042330,GO:0042332,GO:0042995,GO:0043005,GO:0043025,GO:0043085,GO:0043087,GO:0043170,GO:0043226,GO:0043227,GO:0043229,GO:0043231,GO:0043233,GO:0043408,GO:0043410,GO:0043412,GO:0043547,GO:0044093,GO:0044237,GO:0044238,GO:0044260,GO:0044267,GO:0044297,GO:0044422,GO:0044424,GO:0044428,GO:0044444,GO:0044446,GO:0044463,GO:0044464,GO:0044877,GO:0045595,GO:0045892,GO:0045893,GO:0045934,GO:0045935,GO:0045937,GO:0045944,GO:0046328,GO:0046330,GO:0048518,GO:0048519,GO:0048522,GO:0048523,GO:0048583,GO:0048584,GO:0048585,GO:0048598,GO:0048729,GO:0048856,GO:0050789,GO:0050790,GO:0050793,GO:0050794,GO:0050896,GO:0051020,GO:0051049,GO:0051050,GO:0051128,GO:0051171,GO:0051172,GO:0051173,GO:0051174,GO:0051246,GO:0051247,GO:0051252,GO:0051253,GO:0051254,GO:0051336,GO:0051345,GO:0051403,GO:0051716,GO:0051721,GO:0060255,GO:0060341,GO:0060429,GO:0060562,GO:0060627,GO:0065007,GO:0065009,GO:0070013,GO:0070016,GO:0070302,GO:0070304,GO:0071704,GO:0071944,GO:0080090,GO:0080134,GO:0080135,GO:0090443,GO:0097447,GO:0097458,GO:0120025,GO:0120038,GO:0140110,GO:1901564,GO:1901700,GO:1902531,GO:1902532,GO:1902533,GO:1902679,GO:1902680,GO:1903358,GO:1903506,GO:1903507,GO:1903508,GO:2000112,GO:2000113,GO:2000736,GO:2001135,GO:2001137,GO:2001141
HiC_scaffold_7	AUGUSTUS	intron	78171272	78171355	1.0	-	.	ID=g17218.t1.intron1;Parent=g17218.t1
HiC_scaffold_7	AUGUSTUS	intron	78171272	78171355	1.0	-	.	ID=g17218.t2.intron1;Parent=g17218.t2
HiC_scaffold_7	AUGUSTUS	exon	78171356	78171442	.	-	.	ID=g17218.t1.exon2;Parent=g17218.t1
HiC_scaffold_7	AUGUSTUS	exon	78171356	78171442	.	-	.	ID=g17218.t2.exon2;Parent=g17218.t2
HiC_scaffold_7	AUGUSTUS	CDS	78171356	78171442	1.0	-	2	ID=g17218.t1.CDS2;Parent=g17218.t1
HiC_scaffold_7	AUGUSTUS	CDS	78171356	78171442	1.0	-	2	ID=g17218.t2.CDS2;Parent=g17218.t2
HiC_scaffold_7	AUGUSTUS	intron	78171443	78175771	1.0	-	.	ID=g17218.t1.intron2;Parent=g17218.t1
HiC_scaffold_7	AUGUSTUS	intron	78171443	78175771	1.0	-	.	ID=g17218.t2.intron2;Parent=g17218.t2
HiC_scaffold_7	AUGUSTUS	exon	78175772	78175879	.	-	.	ID=g17218.t1.exon3;Parent=g17218.t1
HiC_scaffold_7	AUGUSTUS	exon	78175772	78175879	.	-	.	ID=g17218.t2.exon3;Parent=g17218.t2
HiC_scaffold_7	AUGUSTUS	CDS	78175772	78175879	1.0	-	2	ID=g17218.t1.CDS3;Parent=g17218.t1
HiC_scaffold_7	AUGUSTUS	CDS	78175772	78175879	1.0	-	2	ID=g17218.t2.CDS3;Parent=g17218.t2
HiC_scaffold_7	AUGUSTUS	intron	78175880	78179463	1.0	-	.	ID=g17218.t1.intron3;Parent=g17218.t1
HiC_scaffold_7	AUGUSTUS	intron	78175880	78179463	1.0	-	.	ID=g17218.t2.intron3;Parent=g17218.t2
HiC_scaffold_7	AUGUSTUS	exon	78179464	78179604	.	-	.	ID=g17218.t1.exon4;Parent=g17218.t1
HiC_scaffold_7	AUGUSTUS	exon	78179464	78179604	.	-	.	ID=g17218.t2.exon4;Parent=g17218.t2
HiC_scaffold_7	AUGUSTUS	CDS	78179464	78179604	1.0	-	2	ID=g17218.t1.CDS4;Parent=g17218.t1
HiC_scaffold_7	AUGUSTUS	CDS	78179464	78179604	1.0	-	2	ID=g17218.t2.CDS4;Parent=g17218.t2
HiC_scaffold_7	AUGUSTUS	intron	78179605	78180867	1.0	-	.	ID=g17218.t1.intron4;Parent=g17218.t1
HiC_scaffold_7	AUGUSTUS	intron	78179605	78180867	1.0	-	.	ID=g17218.t2.intron4;Parent=g17218.t2
HiC_scaffold_7	AUGUSTUS	exon	78180868	78181035	.	-	.	ID=g17218.t1.exon5;Parent=g17218.t1
HiC_scaffold_7	AUGUSTUS	exon	78180868	78181035	.	-	.	ID=g17218.t2.exon5;Parent=g17218.t2
HiC_scaffold_7	AUGUSTUS	CDS	78180868	78181035	1.0	-	2	ID=g17218.t1.CDS5;Parent=g17218.t1
HiC_scaffold_7	AUGUSTUS	CDS	78180868	78181035	1.0	-	2	ID=g17218.t2.CDS5;Parent=g17218.t2
HiC_scaffold_7	AUGUSTUS	intron	78181036	78185848	1.0	-	.	ID=g17218.t1.intron5;Parent=g17218.t1
HiC_scaffold_7	AUGUSTUS	intron	78181036	78185848	1.0	-	.	ID=g17218.t2.intron5;Parent=g17218.t2
HiC_scaffold_7	AUGUSTUS	exon	78185849	78185970	.	-	.	ID=g17218.t1.exon6;Parent=g17218.t1
HiC_scaffold_7	AUGUSTUS	exon	78185849	78185970	.	-	.	ID=g17218.t2.exon6;Parent=g17218.t2
HiC_scaffold_7	AUGUSTUS	CDS	78185849	78185970	1.0	-	1	ID=g17218.t1.CDS6;Parent=g17218.t1
HiC_scaffold_7	AUGUSTUS	CDS	78185849	78185970	1.0	-	1	ID=g17218.t2.CDS6;Parent=g17218.t2
HiC_scaffold_7	AUGUSTUS	intron	78185971	78186264	1.0	-	.	ID=g17218.t1.intron6;Parent=g17218.t1
HiC_scaffold_7	AUGUSTUS	intron	78185971	78186264	1.0	-	.	ID=g17218.t2.intron6;Parent=g17218.t2
HiC_scaffold_7	AUGUSTUS	exon	78186265	78186312	.	-	.	ID=g17218.t1.exon7;Parent=g17218.t1
HiC_scaffold_7	AUGUSTUS	exon	78186265	78186312	.	-	.	ID=g17218.t2.exon7;Parent=g17218.t2
HiC_scaffold_7	AUGUSTUS	CDS	78186265	78186312	1.0	-	1	ID=g17218.t1.CDS7;Parent=g17218.t1
HiC_scaffold_7	AUGUSTUS	CDS	78186265	78186312	1.0	-	1	ID=g17218.t2.CDS7;Parent=g17218.t2
HiC_scaffold_7	AUGUSTUS	intron	78186313	78186503	1.0	-	.	ID=g17218.t1.intron7;Parent=g17218.t1
HiC_scaffold_7	AUGUSTUS	intron	78186313	78186503	1.0	-	.	ID=g17218.t2.intron7;Parent=g17218.t2
HiC_scaffold_7	AUGUSTUS	exon	78186504	78186679	.	-	.	ID=g17218.t1.exon8;Parent=g17218.t1
HiC_scaffold_7	AUGUSTUS	exon	78186504	78186679	.	-	.	ID=g17218.t2.exon8;Parent=g17218.t2
HiC_scaffold_7	AUGUSTUS	CDS	78186504	78186679	1.0	-	0	ID=g17218.t1.CDS8;Parent=g17218.t1
HiC_scaffold_7	AUGUSTUS	CDS	78186504	78186679	1.0	-	0	ID=g17218.t2.CDS8;Parent=g17218.t2
HiC_scaffold_7	AUGUSTUS	intron	78186680	78188027	1.0	-	.	ID=g17218.t1.intron8;Parent=g17218.t1
HiC_scaffold_7	AUGUSTUS	intron	78186680	78188027	1.0	-	.	ID=g17218.t2.intron8;Parent=g17218.t2
HiC_scaffold_7	AUGUSTUS	exon	78188028	78188161	.	-	.	ID=g17218.t1.exon9;Parent=g17218.t1
HiC_scaffold_7	AUGUSTUS	exon	78188028	78188161	.	-	.	ID=g17218.t2.exon9;Parent=g17218.t2
HiC_scaffold_7	AUGUSTUS	CDS	78188028	78188161	1.0	-	2	ID=g17218.t1.CDS9;Parent=g17218.t1
HiC_scaffold_7	AUGUSTUS	CDS	78188028	78188161	1.0	-	2	ID=g17218.t2.CDS9;Parent=g17218.t2
HiC_scaffold_7	AUGUSTUS	intron	78188162	78203518	1.0	-	.	ID=g17218.t1.intron9;Parent=g17218.t1
HiC_scaffold_7	AUGUSTUS	intron	78188162	78208728	1.0	-	.	ID=g17218.t2.intron9;Parent=g17218.t2
HiC_scaffold_7	AUGUSTUS	exon	78203519	78203629	.	-	.	ID=g17218.t1.exon10;Parent=g17218.t1
HiC_scaffold_7	AUGUSTUS	CDS	78203519	78203629	1.0	-	2	ID=g17218.t1.CDS10;Parent=g17218.t1
HiC_scaffold_7	AUGUSTUS	intron	78203630	78208728	1.0	-	.	ID=g17218.t1.intron10;Parent=g17218.t1
HiC_scaffold_7	AUGUSTUS	exon	78208729	78208870	.	-	.	ID=g17218.t1.exon11;Parent=g17218.t1
HiC_scaffold_7	AUGUSTUS	exon	78208729	78208870	.	-	.	ID=g17218.t2.exon10;Parent=g17218.t2
HiC_scaffold_7	AUGUSTUS	CDS	78208729	78208870	1.0	-	0	ID=g17218.t1.CDS11;Parent=g17218.t1
HiC_scaffold_7	AUGUSTUS	CDS	78208729	78208870	1.0	-	0	ID=g17218.t2.CDS10;Parent=g17218.t2
HiC_scaffold_7	AUGUSTUS	intron	78208871	78210145	1.0	-	.	ID=g17218.t1.intron11;Parent=g17218.t1
HiC_scaffold_7	AUGUSTUS	intron	78208871	78210145	1.0	-	.	ID=g17218.t2.intron10;Parent=g17218.t2
HiC_scaffold_7	AUGUSTUS	exon	78210146	78210275	.	-	.	ID=g17218.t1.exon12;Parent=g17218.t1
HiC_scaffold_7	AUGUSTUS	exon	78210146	78210275	.	-	.	ID=g17218.t2.exon11;Parent=g17218.t2
HiC_scaffold_7	AUGUSTUS	CDS	78210146	78210275	1.0	-	1	ID=g17218.t1.CDS12;Parent=g17218.t1
HiC_scaffold_7	AUGUSTUS	CDS	78210146	78210275	1.0	-	1	ID=g17218.t2.CDS11;Parent=g17218.t2
HiC_scaffold_7	AUGUSTUS	intron	78210276	78217998	1.0	-	.	ID=g17218.t1.intron12;Parent=g17218.t1
HiC_scaffold_7	AUGUSTUS	intron	78210276	78217998	1.0	-	.	ID=g17218.t2.intron11;Parent=g17218.t2
HiC_scaffold_7	AUGUSTUS	exon	78217999	78218172	.	-	.	ID=g17218.t1.exon13;Parent=g17218.t1
HiC_scaffold_7	AUGUSTUS	exon	78217999	78218172	.	-	.	ID=g17218.t2.exon12;Parent=g17218.t2
HiC_scaffold_7	AUGUSTUS	CDS	78217999	78218172	1.0	-	1	ID=g17218.t1.CDS13;Parent=g17218.t1
HiC_scaffold_7	AUGUSTUS	CDS	78217999	78218172	1.0	-	1	ID=g17218.t2.CDS12;Parent=g17218.t2
HiC_scaffold_7	AUGUSTUS	intron	78218173	78222282	1.0	-	.	ID=g17218.t1.intron13;Parent=g17218.t1
HiC_scaffold_7	AUGUSTUS	intron	78218173	78222282	1.0	-	.	ID=g17218.t2.intron12;Parent=g17218.t2
HiC_scaffold_7	AUGUSTUS	exon	78222283	78222364	.	-	.	ID=g17218.t1.exon14;Parent=g17218.t1
HiC_scaffold_7	AUGUSTUS	exon	78222283	78222364	.	-	.	ID=g17218.t2.exon13;Parent=g17218.t2
HiC_scaffold_7	AUGUSTUS	CDS	78222283	78222364	1.0	-	2	ID=g17218.t1.CDS14;Parent=g17218.t1
HiC_scaffold_7	AUGUSTUS	CDS	78222283	78222364	1.0	-	2	ID=g17218.t2.CDS13;Parent=g17218.t2
HiC_scaffold_7	AUGUSTUS	intron	78222365	78226874	1.0	-	.	ID=g17218.t1.intron14;Parent=g17218.t1
HiC_scaffold_7	AUGUSTUS	intron	78222365	78226874	1.0	-	.	ID=g17218.t2.intron13;Parent=g17218.t2
HiC_scaffold_7	AUGUSTUS	exon	78226875	78226948	.	-	.	ID=g17218.t1.exon15;Parent=g17218.t1
HiC_scaffold_7	AUGUSTUS	exon	78226875	78226948	.	-	.	ID=g17218.t2.exon14;Parent=g17218.t2
HiC_scaffold_7	AUGUSTUS	CDS	78226875	78226948	1.0	-	1	ID=g17218.t1.CDS15;Parent=g17218.t1
HiC_scaffold_7	AUGUSTUS	CDS	78226875	78226948	1.0	-	1	ID=g17218.t2.CDS14;Parent=g17218.t2
HiC_scaffold_7	AUGUSTUS	intron	78226949	78227548	1.0	-	.	ID=g17218.t1.intron15;Parent=g17218.t1
HiC_scaffold_7	AUGUSTUS	intron	78226949	78227548	1.0	-	.	ID=g17218.t2.intron14;Parent=g17218.t2
HiC_scaffold_7	AUGUSTUS	exon	78227549	78227652	.	-	.	ID=g17218.t1.exon16;Parent=g17218.t1
HiC_scaffold_7	AUGUSTUS	exon	78227549	78227652	.	-	.	ID=g17218.t2.exon15;Parent=g17218.t2
HiC_scaffold_7	AUGUSTUS	CDS	78227549	78227652	1.0	-	0	ID=g17218.t1.CDS16;Parent=g17218.t1
HiC_scaffold_7	AUGUSTUS	CDS	78227549	78227652	1.0	-	0	ID=g17218.t2.CDS15;Parent=g17218.t2
HiC_scaffold_7	AUGUSTUS	intron	78227653	78293627	1.0	-	.	ID=g17218.t1.intron16;Parent=g17218.t1
HiC_scaffold_7	AUGUSTUS	intron	78227653	78293627	1.0	-	.	ID=g17218.t2.intron15;Parent=g17218.t2
HiC_scaffold_7	AUGUSTUS	exon	78293628	78293909	.	-	.	ID=g17218.t1.exon17;Parent=g17218.t1
HiC_scaffold_7	AUGUSTUS	exon	78293628	78293909	.	-	.	ID=g17218.t2.exon16;Parent=g17218.t2
HiC_scaffold_7	AUGUSTUS	CDS	78293628	78293909	0.93	-	0	ID=g17218.t2.CDS16;Parent=g17218.t2
HiC_scaffold_7	AUGUSTUS	CDS	78293628	78293909	0.95	-	0	ID=g17218.t1.CDS17;Parent=g17218.t1
HiC_scaffold_7	AUGUSTUS	start_codon	78293907	78293909	.	-	0	ID=g17218.t1.start1;Parent=g17218.t1
HiC_scaffold_7	AUGUSTUS	start_codon	78293907	78293909	.	-	0	ID=g17218.t2.start1;Parent=g17218.t2
HiC_scaffold_7	GeneMark.hmm3	start_codon	78320652	78320654	.	+	0	ID=g17219.t1.start1;Parent=g17219.t1
HiC_scaffold_7	GeneMark.hmm3	CDS	78320652	78320682	.	+	0	ID=g17219.t1.CDS1;Parent=g17219.t1
HiC_scaffold_7	GeneMark.hmm3	exon	78320652	78320682	.	+	0	ID=g17219.t1.exon1;Parent=g17219.t1
HiC_scaffold_7	GeneMark.hmm3	gene	78320652	78322174	.	+	.	ID=g17219
HiC_scaffold_7	GeneMark.hmm3	mRNA	78320652	78322174	.	+	.	ID=g17219.t1;Parent=g17219
HiC_scaffold_7	GeneMark.hmm3	intron	78320683	78322145	.	+	1	ID=g17219.t1.intron1;Parent=g17219.t1
HiC_scaffold_7	GeneMark.hmm3	CDS	78322146	78322174	.	+	2	ID=g17219.t1.CDS2;Parent=g17219.t1
HiC_scaffold_7	GeneMark.hmm3	exon	78322146	78322174	.	+	2	ID=g17219.t1.exon2;Parent=g17219.t1
HiC_scaffold_7	GeneMark.hmm3	stop_codon	78322172	78322174	.	+	0	ID=g17219.t1.stop1;Parent=g17219.t1
HiC_scaffold_7	AUGUSTUS	start_codon	78322215	78322217	.	+	0	ID=g17220.t1.start1;Parent=g17220.t1
HiC_scaffold_7	AUGUSTUS	exon	78322215	78322352	.	+	.	ID=g17220.t1.exon1;Parent=g17220.t1
HiC_scaffold_7	AUGUSTUS	CDS	78322215	78322352	1.0	+	0	ID=g17220.t1.CDS1;Parent=g17220.t1
HiC_scaffold_7	AUGUSTUS	mRNA	78322215	78334637	1.0	+	.	ID=g17220.t1;Parent=g17220;em_target=132908.ENSPVAP00000016189;em_score=235.9;em_evalue=2.3e-73;em_tcov=.;em_OGs=COG5030@1|root,KOG0934@2759|Eukaryota,3A04S@33154|Opisthokonta,3BPGE@33208|Metazoa,3D6FS@33213|Bilateria,486VY@7711|Chordata,49AXF@7742|Vertebrata,3JBBR@40674|Mammalia,4KYZZ@9397|Chiroptera;em_COG_cat=U;em_desc=complex, subunit;em_max_annot_lvl=33208|Metazoa;em_Preferred_name=AP4S1;em_KEGG_ko=ko:K12403;em_KEGG_Pathway=ko04142,map04142;em_BRITE=ko00000,ko00001,ko04131;em_PFAMs=Clat_adaptor_s;em_GOs=GO:0000139,GO:0005575,GO:0005622,GO:0005623,GO:0005737,GO:0005768,GO:0005794,GO:0005802,GO:0006605,GO:0006810,GO:0006886,GO:0008104,GO:0008150,GO:0012505,GO:0015031,GO:0015833,GO:0016020,GO:0016192,GO:0030117,GO:0030119,GO:0030124,GO:0031090,GO:0031410,GO:0031904,GO:0031974,GO:0031982,GO:0031984,GO:0032588,GO:0032991,GO:0033036,GO:0034613,GO:0042886,GO:0043226,GO:0043227,GO:0043229,GO:0043231,GO:0043233,GO:0044422,GO:0044424,GO:0044425,GO:0044431,GO:0044433,GO:0044440,GO:0044444,GO:0044446,GO:0044464,GO:0045184,GO:0046907,GO:0048475,GO:0051179,GO:0051234,GO:0051641,GO:0051649,GO:0070013,GO:0070727,GO:0071702,GO:0071705,GO:0097708,GO:0098588,GO:0098791,GO:0098796
HiC_scaffold_7	AUGUSTUS	gene	78322215	78336729	.	+	.	ID=g17220
HiC_scaffold_7	GeneMark.hmm3	start_codon	78322279	78322281	.	+	0	ID=g17220.t2.start1;Parent=g17220.t2
HiC_scaffold_7	GeneMark.hmm3	CDS	78322279	78322296	.	+	0	ID=g17220.t2.CDS1;Parent=g17220.t2
HiC_scaffold_7	GeneMark.hmm3	exon	78322279	78322296	.	+	0	ID=g17220.t2.exon1;Parent=g17220.t2
HiC_scaffold_7	GeneMark.hmm3	mRNA	78322279	78336729	.	+	.	ID=g17220.t2;Parent=g17220;em_target=9601.ENSPPYP00000006505;em_score=145.3;em_evalue=3e-45;em_tcov=.;em_OGs=COG5030@1|root,KOG0934@2759|Eukaryota,3A04S@33154|Opisthokonta,3BPGE@33208|Metazoa,3D6FS@33213|Bilateria,486VY@7711|Chordata,49AXF@7742|Vertebrata,3JBBR@40674|Mammalia,35A52@314146|Euarchontoglires,4MITZ@9443|Primates,4N0AN@9604|Hominidae;em_COG_cat=U;em_desc=Adaptor-related protein complex 4, sigma 1 subunit;em_max_annot_lvl=33208|Metazoa;em_Preferred_name=AP4S1;em_KEGG_ko=ko:K12403;em_KEGG_Pathway=ko04142,map04142;em_BRITE=ko00000,ko00001,ko04131;em_PFAMs=Clat_adaptor_s;em_GOs=GO:0000139,GO:0005575,GO:0005622,GO:0005623,GO:0005737,GO:0005768,GO:0005794,GO:0005802,GO:0006605,GO:0006810,GO:0006886,GO:0008104,GO:0008150,GO:0012505,GO:0015031,GO:0015833,GO:0016020,GO:0016192,GO:0030117,GO:0030119,GO:0030124,GO:0031090,GO:0031410,GO:0031904,GO:0031974,GO:0031982,GO:0031984,GO:0032588,GO:0032991,GO:0033036,GO:0034613,GO:0042886,GO:0043226,GO:0043227,GO:0043229,GO:0043231,GO:0043233,GO:0044422,GO:0044424,GO:0044425,GO:0044431,GO:0044433,GO:0044440,GO:0044444,GO:0044446,GO:0044464,GO:0045184,GO:0046907,GO:0048475,GO:0051179,GO:0051234,GO:0051641,GO:0051649,GO:0070013,GO:0070727,GO:0071702,GO:0071705,GO:0097708,GO:0098588,GO:0098791,GO:0098796
HiC_scaffold_7	GeneMark.hmm3	intron	78322297	78322325	.	+	0	ID=g17220.t2.intron1;Parent=g17220.t2
HiC_scaffold_7	GeneMark.hmm3	CDS	78322326	78322352	.	+	0	ID=g17220.t2.CDS2;Parent=g17220.t2
HiC_scaffold_7	GeneMark.hmm3	exon	78322326	78322352	.	+	0	ID=g17220.t2.exon2;Parent=g17220.t2
HiC_scaffold_7	GeneMark.hmm3	intron	78322353	78325405	.	+	0	ID=g17220.t2.intron2;Parent=g17220.t2
HiC_scaffold_7	AUGUSTUS	intron	78322353	78325405	1.0	+	.	ID=g17220.t1.intron1;Parent=g17220.t1
HiC_scaffold_7	AUGUSTUS	exon	78325406	78325492	.	+	.	ID=g17220.t1.exon2;Parent=g17220.t1
HiC_scaffold_7	GeneMark.hmm3	CDS	78325406	78325492	.	+	0	ID=g17220.t2.CDS3;Parent=g17220.t2
HiC_scaffold_7	GeneMark.hmm3	exon	78325406	78325492	.	+	0	ID=g17220.t2.exon3;Parent=g17220.t2
HiC_scaffold_7	AUGUSTUS	CDS	78325406	78325492	1.0	+	0	ID=g17220.t1.CDS2;Parent=g17220.t1
HiC_scaffold_7	GeneMark.hmm3	intron	78325493	78326750	.	+	0	ID=g17220.t2.intron3;Parent=g17220.t2
HiC_scaffold_7	AUGUSTUS	intron	78325493	78326750	1.0	+	.	ID=g17220.t1.intron2;Parent=g17220.t1
HiC_scaffold_7	AUGUSTUS	exon	78326751	78326819	.	+	.	ID=g17220.t1.exon3;Parent=g17220.t1
HiC_scaffold_7	GeneMark.hmm3	CDS	78326751	78326819	.	+	0	ID=g17220.t2.CDS4;Parent=g17220.t2
HiC_scaffold_7	GeneMark.hmm3	exon	78326751	78326819	.	+	0	ID=g17220.t2.exon4;Parent=g17220.t2
HiC_scaffold_7	AUGUSTUS	CDS	78326751	78326819	1.0	+	0	ID=g17220.t1.CDS3;Parent=g17220.t1
HiC_scaffold_7	GeneMark.hmm3	intron	78326820	78334565	.	+	0	ID=g17220.t2.intron4;Parent=g17220.t2
HiC_scaffold_7	AUGUSTUS	intron	78326820	78334565	1.0	+	.	ID=g17220.t1.intron3;Parent=g17220.t1
HiC_scaffold_7	GeneMark.hmm3	CDS	78334566	78334595	.	+	0	ID=g17220.t2.CDS5;Parent=g17220.t2
HiC_scaffold_7	GeneMark.hmm3	exon	78334566	78334595	.	+	0	ID=g17220.t2.exon5;Parent=g17220.t2
HiC_scaffold_7	AUGUSTUS	exon	78334566	78334637	.	+	.	ID=g17220.t1.exon4;Parent=g17220.t1
HiC_scaffold_7	AUGUSTUS	CDS	78334566	78334637	1.0	+	0	ID=g17220.t1.CDS4;Parent=g17220.t1
HiC_scaffold_7	GeneMark.hmm3	intron	78334596	78336615	.	+	0	ID=g17220.t2.intron5;Parent=g17220.t2
HiC_scaffold_7	AUGUSTUS	stop_codon	78334635	78334637	.	+	0	ID=g17220.t1.stop1;Parent=g17220.t1
HiC_scaffold_7	GeneMark.hmm3	CDS	78336616	78336729	.	+	0	ID=g17220.t2.CDS6;Parent=g17220.t2
HiC_scaffold_7	GeneMark.hmm3	exon	78336616	78336729	.	+	0	ID=g17220.t2.exon6;Parent=g17220.t2
HiC_scaffold_7	GeneMark.hmm3	stop_codon	78336727	78336729	.	+	0	ID=g17220.t2.stop1;Parent=g17220.t2
HiC_scaffold_7	AUGUSTUS	stop_codon	78348409	78348411	.	-	0	ID=g17221.t1.stop1;Parent=g17221.t1
HiC_scaffold_7	AUGUSTUS	stop_codon	78348409	78348411	.	-	0	ID=g17221.t2.stop1;Parent=g17221.t2
HiC_scaffold_7	AUGUSTUS	stop_codon	78348409	78348411	.	-	0	ID=g17221.t3.stop1;Parent=g17221.t3
HiC_scaffold_7	gmst	stop_codon	78348409	78348411	583.43428	-	0	ID=g17221.t6.stop1;Parent=g17221.t6
HiC_scaffold_7	gmst	stop_codon	78348409	78348411	583.889095	-	0	ID=g17221.t4.stop1;Parent=g17221.t4
HiC_scaffold_7	gmst	stop_codon	78348409	78348411	635.211902	-	0	ID=g17221.t7.stop1;Parent=g17221.t7
HiC_scaffold_7	gmst	stop_codon	78348409	78348411	642.349195	-	0	ID=g17221.t5.stop1;Parent=g17221.t5
HiC_scaffold_7	AUGUSTUS	exon	78348409	78348546	.	-	.	ID=g17221.t1.exon1;Parent=g17221.t1
HiC_scaffold_7	AUGUSTUS	exon	78348409	78348546	.	-	.	ID=g17221.t2.exon1;Parent=g17221.t2
HiC_scaffold_7	AUGUSTUS	exon	78348409	78348546	.	-	.	ID=g17221.t3.exon1;Parent=g17221.t3
HiC_scaffold_7	AUGUSTUS	CDS	78348409	78348546	1.0	-	0	ID=g17221.t1.CDS1;Parent=g17221.t1
HiC_scaffold_7	AUGUSTUS	CDS	78348409	78348546	1.0	-	0	ID=g17221.t2.CDS1;Parent=g17221.t2
HiC_scaffold_7	AUGUSTUS	CDS	78348409	78348546	1.0	-	0	ID=g17221.t3.CDS1;Parent=g17221.t3
HiC_scaffold_7	gmst	CDS	78348409	78348546	583.43428	-	0	ID=g17221.t6.CDS1;Parent=g17221.t6
HiC_scaffold_7	gmst	exon	78348409	78348546	583.43428	-	0	ID=g17221.t6.exon1;Parent=g17221.t6
HiC_scaffold_7	gmst	CDS	78348409	78348546	583.889095	-	0	ID=g17221.t4.CDS1;Parent=g17221.t4
HiC_scaffold_7	gmst	exon	78348409	78348546	583.889095	-	0	ID=g17221.t4.exon1;Parent=g17221.t4
HiC_scaffold_7	gmst	CDS	78348409	78348546	635.211902	-	0	ID=g17221.t7.CDS1;Parent=g17221.t7
HiC_scaffold_7	gmst	exon	78348409	78348546	635.211902	-	0	ID=g17221.t7.exon1;Parent=g17221.t7
HiC_scaffold_7	gmst	CDS	78348409	78348546	642.349195	-	0	ID=g17221.t5.CDS1;Parent=g17221.t5
HiC_scaffold_7	gmst	exon	78348409	78348546	642.349195	-	0	ID=g17221.t5.exon1;Parent=g17221.t5
HiC_scaffold_7	AUGUSTUS	gene	78348409	78439929	.	-	.	ID=g17221
HiC_scaffold_7	gmst	mRNA	78348409	78439929	.	-	.	ID=g17221.t4;Parent=g17221;em_target=9685.ENSFCAP00000001607;em_score=5368.4;em_evalue=0.0;em_tcov=.;em_OGs=COG5021@1|root,KOG4276@2759|Eukaryota,39M9X@33154|Opisthokonta,3B97M@33208|Metazoa,3CXRM@33213|Bilateria,484BS@7711|Chordata,48WBN@7742|Vertebrata,3J9U7@40674|Mammalia,3EQVE@33554|Carnivora;em_COG_cat=O;em_desc=E3 ubiquitin protein ligase 1;em_max_annot_lvl=33208|Metazoa;em_Preferred_name=HECTD1;em_EC=2.3.2.26;em_KEGG_ko=ko:K12231;em_BRITE=ko00000,ko01000,ko04121;em_PFAMs=Ank_2,Ank_5,HECT,MIB_HERC2,Sad1_UNC;em_GOs=GO:0000003,GO:0000209,GO:0001568,GO:0001701,GO:0001775,GO:0001779,GO:0001838,GO:0001841,GO:0001843,GO:0001890,GO:0001892,GO:0001944,GO:0002009,GO:0002376,GO:0002520,GO:0002521,GO:0003006,GO:0003170,GO:0003205,GO:0003231,GO:0003279,GO:0003281,GO:0003674,GO:0003824,GO:0004842,GO:0005575,GO:0005622,GO:0005623,GO:0005634,GO:0005737,GO:0006464,GO:0006508,GO:0006511,GO:0006807,GO:0007044,GO:0007275,GO:0007399,GO:0007507,GO:0008150,GO:0008152,GO:0009056,GO:0009057,GO:0009653,GO:0009790,GO:0009792,GO:0009888,GO:0009987,GO:0014020,GO:0016043,GO:0016331,GO:0016567,GO:0016740,GO:0019538,GO:0019787,GO:0019941,GO:0021915,GO:0022414,GO:0022607,GO:0030097,GO:0030098,GO:0030101,GO:0030154,GO:0030163,GO:0031581,GO:0032446,GO:0032501,GO:0032502,GO:0032879,GO:0032880,GO:0034329,GO:0034330,GO:0035148,GO:0035239,GO:0035295,GO:0035904,GO:0036211,GO:0043009,GO:0043170,GO:0043226,GO:0043227,GO:0043229,GO:0043231,GO:0043412,GO:0043632,GO:0044085,GO:0044237,GO:0044238,GO:0044248,GO:0044257,GO:0044260,GO:0044265,GO:0044267,GO:0044424,GO:0044464,GO:0045321,GO:0046649,GO:0048513,GO:0048519,GO:0048534,GO:0048568,GO:0048598,GO:0048608,GO:0048646,GO:0048729,GO:0048731,GO:0048856,GO:0048869,GO:0050789,GO:0051603,GO:0051865,GO:0060341,GO:0060429,GO:0060562,GO:0060606,GO:0060706,GO:0060707,GO:0060708,GO:0060712,GO:0060840,GO:0061458,GO:0061630,GO:0061659,GO:0065007,GO:0070534,GO:0070647,GO:0071704,GO:0071840,GO:0072175,GO:0072358,GO:0072359,GO:0140096,GO:1901564,GO:1901565,GO:1901575,GO:1903076,GO:1903077,GO:1903827,GO:1903828,GO:1904375,GO:1904376,GO:1905475,GO:1905476
HiC_scaffold_7	gmst	mRNA	78348409	78439929	.	-	.	ID=g17221.t5;Parent=g17221;em_target=9668.ENSMPUP00000005277;em_score=5802.9;em_evalue=0.0;em_tcov=.;em_OGs=COG5021@1|root,KOG4276@2759|Eukaryota,39M9X@33154|Opisthokonta,3B97M@33208|Metazoa,3CXRM@33213|Bilateria,484BS@7711|Chordata,48WBN@7742|Vertebrata,3J9U7@40674|Mammalia,3EQVE@33554|Carnivora;em_COG_cat=O;em_desc=E3 ubiquitin protein ligase 1;em_max_annot_lvl=33208|Metazoa;em_Preferred_name=HECTD1;em_EC=2.3.2.26;em_KEGG_ko=ko:K12231;em_BRITE=ko00000,ko01000,ko04121;em_PFAMs=Ank_2,Ank_5,HECT,MIB_HERC2,Sad1_UNC;em_GOs=GO:0000003,GO:0000209,GO:0001568,GO:0001701,GO:0001775,GO:0001779,GO:0001838,GO:0001841,GO:0001843,GO:0001890,GO:0001892,GO:0001944,GO:0002009,GO:0002376,GO:0002520,GO:0002521,GO:0003006,GO:0003170,GO:0003205,GO:0003231,GO:0003279,GO:0003281,GO:0003674,GO:0003824,GO:0004842,GO:0005575,GO:0005622,GO:0005623,GO:0005634,GO:0005737,GO:0006464,GO:0006508,GO:0006511,GO:0006807,GO:0007044,GO:0007275,GO:0007399,GO:0007507,GO:0008150,GO:0008152,GO:0009056,GO:0009057,GO:0009653,GO:0009790,GO:0009792,GO:0009888,GO:0009987,GO:0014020,GO:0016043,GO:0016331,GO:0016567,GO:0016740,GO:0019538,GO:0019787,GO:0019941,GO:0021915,GO:0022414,GO:0022607,GO:0030097,GO:0030098,GO:0030101,GO:0030154,GO:0030163,GO:0031581,GO:0032446,GO:0032501,GO:0032502,GO:0032879,GO:0032880,GO:0034329,GO:0034330,GO:0035148,GO:0035239,GO:0035295,GO:0035904,GO:0036211,GO:0043009,GO:0043170,GO:0043226,GO:0043227,GO:0043229,GO:0043231,GO:0043412,GO:0043632,GO:0044085,GO:0044237,GO:0044238,GO:0044248,GO:0044257,GO:0044260,GO:0044265,GO:0044267,GO:0044424,GO:0044464,GO:0045321,GO:0046649,GO:0048513,GO:0048519,GO:0048534,GO:0048568,GO:0048598,GO:0048608,GO:0048646,GO:0048729,GO:0048731,GO:0048856,GO:0048869,GO:0050789,GO:0051603,GO:0051865,GO:0060341,GO:0060429,GO:0060562,GO:0060606,GO:0060706,GO:0060707,GO:0060708,GO:0060712,GO:0060840,GO:0061458,GO:0061630,GO:0061659,GO:0065007,GO:0070534,GO:0070647,GO:0071704,GO:0071840,GO:0072175,GO:0072358,GO:0072359,GO:0140096,GO:1901564,GO:1901565,GO:1901575,GO:1903076,GO:1903077,GO:1903827,GO:1903828,GO:1904375,GO:1904376,GO:1905475,GO:1905476
HiC_scaffold_7	gmst	mRNA	78348409	78439929	.	-	.	ID=g17221.t6;Parent=g17221;em_target=9685.ENSFCAP00000001607;em_score=5351.0;em_evalue=0.0;em_tcov=.;em_OGs=COG5021@1|root,KOG4276@2759|Eukaryota,39M9X@33154|Opisthokonta,3B97M@33208|Metazoa,3CXRM@33213|Bilateria,484BS@7711|Chordata,48WBN@7742|Vertebrata,3J9U7@40674|Mammalia,3EQVE@33554|Carnivora;em_COG_cat=O;em_desc=E3 ubiquitin protein ligase 1;em_max_annot_lvl=33208|Metazoa;em_Preferred_name=HECTD1;em_EC=2.3.2.26;em_KEGG_ko=ko:K12231;em_BRITE=ko00000,ko01000,ko04121;em_PFAMs=Ank_2,Ank_5,HECT,MIB_HERC2,Sad1_UNC;em_GOs=GO:0000003,GO:0000209,GO:0001568,GO:0001701,GO:0001775,GO:0001779,GO:0001838,GO:0001841,GO:0001843,GO:0001890,GO:0001892,GO:0001944,GO:0002009,GO:0002376,GO:0002520,GO:0002521,GO:0003006,GO:0003170,GO:0003205,GO:0003231,GO:0003279,GO:0003281,GO:0003674,GO:0003824,GO:0004842,GO:0005575,GO:0005622,GO:0005623,GO:0005634,GO:0005737,GO:0006464,GO:0006508,GO:0006511,GO:0006807,GO:0007044,GO:0007275,GO:0007399,GO:0007507,GO:0008150,GO:0008152,GO:0009056,GO:0009057,GO:0009653,GO:0009790,GO:0009792,GO:0009888,GO:0009987,GO:0014020,GO:0016043,GO:0016331,GO:0016567,GO:0016740,GO:0019538,GO:0019787,GO:0019941,GO:0021915,GO:0022414,GO:0022607,GO:0030097,GO:0030098,GO:0030101,GO:0030154,GO:0030163,GO:0031581,GO:0032446,GO:0032501,GO:0032502,GO:0032879,GO:0032880,GO:0034329,GO:0034330,GO:0035148,GO:0035239,GO:0035295,GO:0035904,GO:0036211,GO:0043009,GO:0043170,GO:0043226,GO:0043227,GO:0043229,GO:0043231,GO:0043412,GO:0043632,GO:0044085,GO:0044237,GO:0044238,GO:0044248,GO:0044257,GO:0044260,GO:0044265,GO:0044267,GO:0044424,GO:0044464,GO:0045321,GO:0046649,GO:0048513,GO:0048519,GO:0048534,GO:0048568,GO:0048598,GO:0048608,GO:0048646,GO:0048729,GO:0048731,GO:0048856,GO:0048869,GO:0050789,GO:0051603,GO:0051865,GO:0060341,GO:0060429,GO:0060562,GO:0060606,GO:0060706,GO:0060707,GO:0060708,GO:0060712,GO:0060840,GO:0061458,GO:0061630,GO:0061659,GO:0065007,GO:0070534,GO:0070647,GO:0071704,GO:0071840,GO:0072175,GO:0072358,GO:0072359,GO:0140096,GO:1901564,GO:1901565,GO:1901575,GO:1903076,GO:1903077,GO:1903827,GO:1903828,GO:1904375,GO:1904376,GO:1905475,GO:1905476
HiC_scaffold_7	gmst	mRNA	78348409	78439929	.	-	.	ID=g17221.t7;Parent=g17221;em_target=9685.ENSFCAP00000001607;em_score=5867.8;em_evalue=0.0;em_tcov=.;em_OGs=COG5021@1|root,KOG4276@2759|Eukaryota,39M9X@33154|Opisthokonta,3B97M@33208|Metazoa,3CXRM@33213|Bilateria,484BS@7711|Chordata,48WBN@7742|Vertebrata,3J9U7@40674|Mammalia,3EQVE@33554|Carnivora;em_COG_cat=O;em_desc=E3 ubiquitin protein ligase 1;em_max_annot_lvl=33208|Metazoa;em_Preferred_name=HECTD1;em_EC=2.3.2.26;em_KEGG_ko=ko:K12231;em_BRITE=ko00000,ko01000,ko04121;em_PFAMs=Ank_2,Ank_5,HECT,MIB_HERC2,Sad1_UNC;em_GOs=GO:0000003,GO:0000209,GO:0001568,GO:0001701,GO:0001775,GO:0001779,GO:0001838,GO:0001841,GO:0001843,GO:0001890,GO:0001892,GO:0001944,GO:0002009,GO:0002376,GO:0002520,GO:0002521,GO:0003006,GO:0003170,GO:0003205,GO:0003231,GO:0003279,GO:0003281,GO:0003674,GO:0003824,GO:0004842,GO:0005575,GO:0005622,GO:0005623,GO:0005634,GO:0005737,GO:0006464,GO:0006508,GO:0006511,GO:0006807,GO:0007044,GO:0007275,GO:0007399,GO:0007507,GO:0008150,GO:0008152,GO:0009056,GO:0009057,GO:0009653,GO:0009790,GO:0009792,GO:0009888,GO:0009987,GO:0014020,GO:0016043,GO:0016331,GO:0016567,GO:0016740,GO:0019538,GO:0019787,GO:0019941,GO:0021915,GO:0022414,GO:0022607,GO:0030097,GO:0030098,GO:0030101,GO:0030154,GO:0030163,GO:0031581,GO:0032446,GO:0032501,GO:0032502,GO:0032879,GO:0032880,GO:0034329,GO:0034330,GO:0035148,GO:0035239,GO:0035295,GO:0035904,GO:0036211,GO:0043009,GO:0043170,GO:0043226,GO:0043227,GO:0043229,GO:0043231,GO:0043412,GO:0043632,GO:0044085,GO:0044237,GO:0044238,GO:0044248,GO:0044257,GO:0044260,GO:0044265,GO:0044267,GO:0044424,GO:0044464,GO:0045321,GO:0046649,GO:0048513,GO:0048519,GO:0048534,GO:0048568,GO:0048598,GO:0048608,GO:0048646,GO:0048729,GO:0048731,GO:0048856,GO:0048869,GO:0050789,GO:0051603,GO:0051865,GO:0060341,GO:0060429,GO:0060562,GO:0060606,GO:0060706,GO:0060707,GO:0060708,GO:0060712,GO:0060840,GO:0061458,GO:0061630,GO:0061659,GO:0065007,GO:0070534,GO:0070647,GO:0071704,GO:0071840,GO:0072175,GO:0072358,GO:0072359,GO:0140096,GO:1901564,GO:1901565,GO:1901575,GO:1903076,GO:1903077,GO:1903827,GO:1903828,GO:1904375,GO:1904376,GO:1905475,GO:1905476
HiC_scaffold_7	AUGUSTUS	mRNA	78348409	78439929	0.66	-	.	ID=g17221.t1;Parent=g17221;em_target=9685.ENSFCAP00000001607;em_score=5878.3;em_evalue=0.0;em_tcov=.;em_OGs=COG5021@1|root,KOG4276@2759|Eukaryota,39M9X@33154|Opisthokonta,3B97M@33208|Metazoa,3CXRM@33213|Bilateria,484BS@7711|Chordata,48WBN@7742|Vertebrata,3J9U7@40674|Mammalia,3EQVE@33554|Carnivora;em_COG_cat=O;em_desc=E3 ubiquitin protein ligase 1;em_max_annot_lvl=33208|Metazoa;em_Preferred_name=HECTD1;em_EC=2.3.2.26;em_KEGG_ko=ko:K12231;em_BRITE=ko00000,ko01000,ko04121;em_PFAMs=Ank_2,Ank_5,HECT,MIB_HERC2,Sad1_UNC;em_GOs=GO:0000003,GO:0000209,GO:0001568,GO:0001701,GO:0001775,GO:0001779,GO:0001838,GO:0001841,GO:0001843,GO:0001890,GO:0001892,GO:0001944,GO:0002009,GO:0002376,GO:0002520,GO:0002521,GO:0003006,GO:0003170,GO:0003205,GO:0003231,GO:0003279,GO:0003281,GO:0003674,GO:0003824,GO:0004842,GO:0005575,GO:0005622,GO:0005623,GO:0005634,GO:0005737,GO:0006464,GO:0006508,GO:0006511,GO:0006807,GO:0007044,GO:0007275,GO:0007399,GO:0007507,GO:0008150,GO:0008152,GO:0009056,GO:0009057,GO:0009653,GO:0009790,GO:0009792,GO:0009888,GO:0009987,GO:0014020,GO:0016043,GO:0016331,GO:0016567,GO:0016740,GO:0019538,GO:0019787,GO:0019941,GO:0021915,GO:0022414,GO:0022607,GO:0030097,GO:0030098,GO:0030101,GO:0030154,GO:0030163,GO:0031581,GO:0032446,GO:0032501,GO:0032502,GO:0032879,GO:0032880,GO:0034329,GO:0034330,GO:0035148,GO:0035239,GO:0035295,GO:0035904,GO:0036211,GO:0043009,GO:0043170,GO:0043226,GO:0043227,GO:0043229,GO:0043231,GO:0043412,GO:0043632,GO:0044085,GO:0044237,GO:0044238,GO:0044248,GO:0044257,GO:0044260,GO:0044265,GO:0044267,GO:0044424,GO:0044464,GO:0045321,GO:0046649,GO:0048513,GO:0048519,GO:0048534,GO:0048568,GO:0048598,GO:0048608,GO:0048646,GO:0048729,GO:0048731,GO:0048856,GO:0048869,GO:0050789,GO:0051603,GO:0051865,GO:0060341,GO:0060429,GO:0060562,GO:0060606,GO:0060706,GO:0060707,GO:0060708,GO:0060712,GO:0060840,GO:0061458,GO:0061630,GO:0061659,GO:0065007,GO:0070534,GO:0070647,GO:0071704,GO:0071840,GO:0072175,GO:0072358,GO:0072359,GO:0140096,GO:1901564,GO:1901565,GO:1901575,GO:1903076,GO:1903077,GO:1903827,GO:1903828,GO:1904375,GO:1904376,GO:1905475,GO:1905476
HiC_scaffold_7	AUGUSTUS	mRNA	78348409	78439929	0.95	-	.	ID=g17221.t3;Parent=g17221;em_target=9668.ENSMPUP00000005277;em_score=5981.5;em_evalue=0.0;em_tcov=.;em_OGs=COG5021@1|root,KOG4276@2759|Eukaryota,39M9X@33154|Opisthokonta,3B97M@33208|Metazoa,3CXRM@33213|Bilateria,484BS@7711|Chordata,48WBN@7742|Vertebrata,3J9U7@40674|Mammalia,3EQVE@33554|Carnivora;em_COG_cat=O;em_desc=E3 ubiquitin protein ligase 1;em_max_annot_lvl=33208|Metazoa;em_Preferred_name=HECTD1;em_EC=2.3.2.26;em_KEGG_ko=ko:K12231;em_BRITE=ko00000,ko01000,ko04121;em_PFAMs=Ank_2,Ank_5,HECT,MIB_HERC2,Sad1_UNC;em_GOs=GO:0000003,GO:0000209,GO:0001568,GO:0001701,GO:0001775,GO:0001779,GO:0001838,GO:0001841,GO:0001843,GO:0001890,GO:0001892,GO:0001944,GO:0002009,GO:0002376,GO:0002520,GO:0002521,GO:0003006,GO:0003170,GO:0003205,GO:0003231,GO:0003279,GO:0003281,GO:0003674,GO:0003824,GO:0004842,GO:0005575,GO:0005622,GO:0005623,GO:0005634,GO:0005737,GO:0006464,GO:0006508,GO:0006511,GO:0006807,GO:0007044,GO:0007275,GO:0007399,GO:0007507,GO:0008150,GO:0008152,GO:0009056,GO:0009057,GO:0009653,GO:0009790,GO:0009792,GO:0009888,GO:0009987,GO:0014020,GO:0016043,GO:0016331,GO:0016567,GO:0016740,GO:0019538,GO:0019787,GO:0019941,GO:0021915,GO:0022414,GO:0022607,GO:0030097,GO:0030098,GO:0030101,GO:0030154,GO:0030163,GO:0031581,GO:0032446,GO:0032501,GO:0032502,GO:0032879,GO:0032880,GO:0034329,GO:0034330,GO:0035148,GO:0035239,GO:0035295,GO:0035904,GO:0036211,GO:0043009,GO:0043170,GO:0043226,GO:0043227,GO:0043229,GO:0043231,GO:0043412,GO:0043632,GO:0044085,GO:0044237,GO:0044238,GO:0044248,GO:0044257,GO:0044260,GO:0044265,GO:0044267,GO:0044424,GO:0044464,GO:0045321,GO:0046649,GO:0048513,GO:0048519,GO:0048534,GO:0048568,GO:0048598,GO:0048608,GO:0048646,GO:0048729,GO:0048731,GO:0048856,GO:0048869,GO:0050789,GO:0051603,GO:0051865,GO:0060341,GO:0060429,GO:0060562,GO:0060606,GO:0060706,GO:0060707,GO:0060708,GO:0060712,GO:0060840,GO:0061458,GO:0061630,GO:0061659,GO:0065007,GO:0070534,GO:0070647,GO:0071704,GO:0071840,GO:0072175,GO:0072358,GO:0072359,GO:0140096,GO:1901564,GO:1901565,GO:1901575,GO:1903076,GO:1903077,GO:1903827,GO:1903828,GO:1904375,GO:1904376,GO:1905475,GO:1905476
HiC_scaffold_7	AUGUSTUS	mRNA	78348409	78439929	0.99	-	.	ID=g17221.t2;Parent=g17221;em_target=9668.ENSMPUP00000005277;em_score=5992.0;em_evalue=0.0;em_tcov=.;em_OGs=COG5021@1|root,KOG4276@2759|Eukaryota,39M9X@33154|Opisthokonta,3B97M@33208|Metazoa,3CXRM@33213|Bilateria,484BS@7711|Chordata,48WBN@7742|Vertebrata,3J9U7@40674|Mammalia,3EQVE@33554|Carnivora;em_COG_cat=O;em_desc=E3 ubiquitin protein ligase 1;em_max_annot_lvl=33208|Metazoa;em_Preferred_name=HECTD1;em_EC=2.3.2.26;em_KEGG_ko=ko:K12231;em_BRITE=ko00000,ko01000,ko04121;em_PFAMs=Ank_2,Ank_5,HECT,MIB_HERC2,Sad1_UNC;em_GOs=GO:0000003,GO:0000209,GO:0001568,GO:0001701,GO:0001775,GO:0001779,GO:0001838,GO:0001841,GO:0001843,GO:0001890,GO:0001892,GO:0001944,GO:0002009,GO:0002376,GO:0002520,GO:0002521,GO:0003006,GO:0003170,GO:0003205,GO:0003231,GO:0003279,GO:0003281,GO:0003674,GO:0003824,GO:0004842,GO:0005575,GO:0005622,GO:0005623,GO:0005634,GO:0005737,GO:0006464,GO:0006508,GO:0006511,GO:0006807,GO:0007044,GO:0007275,GO:0007399,GO:0007507,GO:0008150,GO:0008152,GO:0009056,GO:0009057,GO:0009653,GO:0009790,GO:0009792,GO:0009888,GO:0009987,GO:0014020,GO:0016043,GO:0016331,GO:0016567,GO:0016740,GO:0019538,GO:0019787,GO:0019941,GO:0021915,GO:0022414,GO:0022607,GO:0030097,GO:0030098,GO:0030101,GO:0030154,GO:0030163,GO:0031581,GO:0032446,GO:0032501,GO:0032502,GO:0032879,GO:0032880,GO:0034329,GO:0034330,GO:0035148,GO:0035239,GO:0035295,GO:0035904,GO:0036211,GO:0043009,GO:0043170,GO:0043226,GO:0043227,GO:0043229,GO:0043231,GO:0043412,GO:0043632,GO:0044085,GO:0044237,GO:0044238,GO:0044248,GO:0044257,GO:0044260,GO:0044265,GO:0044267,GO:0044424,GO:0044464,GO:0045321,GO:0046649,GO:0048513,GO:0048519,GO:0048534,GO:0048568,GO:0048598,GO:0048608,GO:0048646,GO:0048729,GO:0048731,GO:0048856,GO:0048869,GO:0050789,GO:0051603,GO:0051865,GO:0060341,GO:0060429,GO:0060562,GO:0060606,GO:0060706,GO:0060707,GO:0060708,GO:0060712,GO:0060840,GO:0061458,GO:0061630,GO:0061659,GO:0065007,GO:0070534,GO:0070647,GO:0071704,GO:0071840,GO:0072175,GO:0072358,GO:0072359,GO:0140096,GO:1901564,GO:1901565,GO:1901575,GO:1903076,GO:1903077,GO:1903827,GO:1903828,GO:1904375,GO:1904376,GO:1905475,GO:1905476
HiC_scaffold_7	AUGUSTUS	intron	78348547	78348655	1.0	-	.	ID=g17221.t1.intron1;Parent=g17221.t1
HiC_scaffold_7	AUGUSTUS	intron	78348547	78348655	1.0	-	.	ID=g17221.t2.intron1;Parent=g17221.t2
HiC_scaffold_7	AUGUSTUS	intron	78348547	78348655	1.0	-	.	ID=g17221.t3.intron1;Parent=g17221.t3
HiC_scaffold_7	gmst	intron	78348547	78348655	583.43428	-	0	ID=g17221.t6.intron1;Parent=g17221.t6
HiC_scaffold_7	gmst	intron	78348547	78348655	583.889095	-	0	ID=g17221.t4.intron1;Parent=g17221.t4
HiC_scaffold_7	gmst	intron	78348547	78348655	635.211902	-	0	ID=g17221.t7.intron1;Parent=g17221.t7
HiC_scaffold_7	gmst	intron	78348547	78348655	642.349195	-	0	ID=g17221.t5.intron1;Parent=g17221.t5
HiC_scaffold_7	AUGUSTUS	exon	78348656	78348800	.	-	.	ID=g17221.t1.exon2;Parent=g17221.t1
HiC_scaffold_7	AUGUSTUS	exon	78348656	78348800	.	-	.	ID=g17221.t2.exon2;Parent=g17221.t2
HiC_scaffold_7	AUGUSTUS	exon	78348656	78348800	.	-	.	ID=g17221.t3.exon2;Parent=g17221.t3
HiC_scaffold_7	AUGUSTUS	CDS	78348656	78348800	1.0	-	1	ID=g17221.t1.CDS2;Parent=g17221.t1
HiC_scaffold_7	AUGUSTUS	CDS	78348656	78348800	1.0	-	1	ID=g17221.t2.CDS2;Parent=g17221.t2
HiC_scaffold_7	AUGUSTUS	CDS	78348656	78348800	1.0	-	1	ID=g17221.t3.CDS2;Parent=g17221.t3
HiC_scaffold_7	gmst	CDS	78348656	78348800	583.43428	-	1	ID=g17221.t6.CDS2;Parent=g17221.t6
HiC_scaffold_7	gmst	exon	78348656	78348800	583.43428	-	1	ID=g17221.t6.exon2;Parent=g17221.t6
HiC_scaffold_7	gmst	CDS	78348656	78348800	583.889095	-	1	ID=g17221.t4.CDS2;Parent=g17221.t4
HiC_scaffold_7	gmst	exon	78348656	78348800	583.889095	-	1	ID=g17221.t4.exon2;Parent=g17221.t4
HiC_scaffold_7	gmst	CDS	78348656	78348800	635.211902	-	1	ID=g17221.t7.CDS2;Parent=g17221.t7
HiC_scaffold_7	gmst	exon	78348656	78348800	635.211902	-	1	ID=g17221.t7.exon2;Parent=g17221.t7
HiC_scaffold_7	gmst	CDS	78348656	78348800	642.349195	-	1	ID=g17221.t5.CDS2;Parent=g17221.t5
HiC_scaffold_7	gmst	exon	78348656	78348800	642.349195	-	1	ID=g17221.t5.exon2;Parent=g17221.t5
HiC_scaffold_7	AUGUSTUS	intron	78348801	78351289	1.0	-	.	ID=g17221.t1.intron2;Parent=g17221.t1
HiC_scaffold_7	AUGUSTUS	intron	78348801	78351289	1.0	-	.	ID=g17221.t2.intron2;Parent=g17221.t2
HiC_scaffold_7	AUGUSTUS	intron	78348801	78351289	1.0	-	.	ID=g17221.t3.intron2;Parent=g17221.t3
HiC_scaffold_7	gmst	intron	78348801	78351289	583.43428	-	0	ID=g17221.t6.intron2;Parent=g17221.t6
HiC_scaffold_7	gmst	intron	78348801	78351289	583.889095	-	0	ID=g17221.t4.intron2;Parent=g17221.t4
HiC_scaffold_7	gmst	intron	78348801	78351289	635.211902	-	0	ID=g17221.t7.intron2;Parent=g17221.t7
HiC_scaffold_7	gmst	intron	78348801	78351289	642.349195	-	0	ID=g17221.t5.intron2;Parent=g17221.t5
HiC_scaffold_7	AUGUSTUS	exon	78351290	78351440	.	-	.	ID=g17221.t1.exon3;Parent=g17221.t1
HiC_scaffold_7	AUGUSTUS	exon	78351290	78351440	.	-	.	ID=g17221.t2.exon3;Parent=g17221.t2
HiC_scaffold_7	AUGUSTUS	exon	78351290	78351440	.	-	.	ID=g17221.t3.exon3;Parent=g17221.t3
HiC_scaffold_7	AUGUSTUS	CDS	78351290	78351440	1.0	-	2	ID=g17221.t1.CDS3;Parent=g17221.t1
HiC_scaffold_7	AUGUSTUS	CDS	78351290	78351440	1.0	-	2	ID=g17221.t2.CDS3;Parent=g17221.t2
HiC_scaffold_7	AUGUSTUS	CDS	78351290	78351440	1.0	-	2	ID=g17221.t3.CDS3;Parent=g17221.t3
HiC_scaffold_7	gmst	CDS	78351290	78351440	583.43428	-	2	ID=g17221.t6.CDS3;Parent=g17221.t6
HiC_scaffold_7	gmst	exon	78351290	78351440	583.43428	-	2	ID=g17221.t6.exon3;Parent=g17221.t6
HiC_scaffold_7	gmst	CDS	78351290	78351440	583.889095	-	2	ID=g17221.t4.CDS3;Parent=g17221.t4
HiC_scaffold_7	gmst	exon	78351290	78351440	583.889095	-	2	ID=g17221.t4.exon3;Parent=g17221.t4
HiC_scaffold_7	gmst	CDS	78351290	78351440	635.211902	-	2	ID=g17221.t7.CDS3;Parent=g17221.t7
HiC_scaffold_7	gmst	exon	78351290	78351440	635.211902	-	2	ID=g17221.t7.exon3;Parent=g17221.t7
HiC_scaffold_7	gmst	CDS	78351290	78351440	642.349195	-	2	ID=g17221.t5.CDS3;Parent=g17221.t5
HiC_scaffold_7	gmst	exon	78351290	78351440	642.349195	-	2	ID=g17221.t5.exon3;Parent=g17221.t5
HiC_scaffold_7	AUGUSTUS	intron	78351441	78352307	1.0	-	.	ID=g17221.t1.intron3;Parent=g17221.t1
HiC_scaffold_7	AUGUSTUS	intron	78351441	78352307	1.0	-	.	ID=g17221.t2.intron3;Parent=g17221.t2
HiC_scaffold_7	AUGUSTUS	intron	78351441	78352307	1.0	-	.	ID=g17221.t3.intron3;Parent=g17221.t3
HiC_scaffold_7	gmst	intron	78351441	78352307	583.43428	-	0	ID=g17221.t6.intron3;Parent=g17221.t6
HiC_scaffold_7	gmst	intron	78351441	78352307	583.889095	-	0	ID=g17221.t4.intron3;Parent=g17221.t4
HiC_scaffold_7	gmst	intron	78351441	78352307	635.211902	-	0	ID=g17221.t7.intron3;Parent=g17221.t7
HiC_scaffold_7	gmst	intron	78351441	78352307	642.349195	-	0	ID=g17221.t5.intron3;Parent=g17221.t5
HiC_scaffold_7	AUGUSTUS	exon	78352308	78352401	.	-	.	ID=g17221.t1.exon4;Parent=g17221.t1
HiC_scaffold_7	AUGUSTUS	exon	78352308	78352401	.	-	.	ID=g17221.t2.exon4;Parent=g17221.t2
HiC_scaffold_7	AUGUSTUS	exon	78352308	78352401	.	-	.	ID=g17221.t3.exon4;Parent=g17221.t3
HiC_scaffold_7	AUGUSTUS	CDS	78352308	78352401	1.0	-	0	ID=g17221.t1.CDS4;Parent=g17221.t1
HiC_scaffold_7	AUGUSTUS	CDS	78352308	78352401	1.0	-	0	ID=g17221.t2.CDS4;Parent=g17221.t2
HiC_scaffold_7	AUGUSTUS	CDS	78352308	78352401	1.0	-	0	ID=g17221.t3.CDS4;Parent=g17221.t3
HiC_scaffold_7	gmst	CDS	78352308	78352401	583.43428	-	0	ID=g17221.t6.CDS4;Parent=g17221.t6
HiC_scaffold_7	gmst	exon	78352308	78352401	583.43428	-	0	ID=g17221.t6.exon4;Parent=g17221.t6
HiC_scaffold_7	gmst	CDS	78352308	78352401	583.889095	-	0	ID=g17221.t4.CDS4;Parent=g17221.t4
HiC_scaffold_7	gmst	exon	78352308	78352401	583.889095	-	0	ID=g17221.t4.exon4;Parent=g17221.t4
HiC_scaffold_7	gmst	CDS	78352308	78352401	635.211902	-	0	ID=g17221.t7.CDS4;Parent=g17221.t7
HiC_scaffold_7	gmst	exon	78352308	78352401	635.211902	-	0	ID=g17221.t7.exon4;Parent=g17221.t7
HiC_scaffold_7	gmst	CDS	78352308	78352401	642.349195	-	0	ID=g17221.t5.CDS4;Parent=g17221.t5
HiC_scaffold_7	gmst	exon	78352308	78352401	642.349195	-	0	ID=g17221.t5.exon4;Parent=g17221.t5
HiC_scaffold_7	AUGUSTUS	intron	78352402	78352528	1.0	-	.	ID=g17221.t1.intron4;Parent=g17221.t1
HiC_scaffold_7	AUGUSTUS	intron	78352402	78352528	1.0	-	.	ID=g17221.t2.intron4;Parent=g17221.t2
HiC_scaffold_7	AUGUSTUS	intron	78352402	78352528	1.0	-	.	ID=g17221.t3.intron4;Parent=g17221.t3
HiC_scaffold_7	gmst	intron	78352402	78352528	583.43428	-	0	ID=g17221.t6.intron4;Parent=g17221.t6
HiC_scaffold_7	gmst	intron	78352402	78352528	583.889095	-	0	ID=g17221.t4.intron4;Parent=g17221.t4
HiC_scaffold_7	gmst	intron	78352402	78352528	635.211902	-	0	ID=g17221.t7.intron4;Parent=g17221.t7
HiC_scaffold_7	gmst	intron	78352402	78352528	642.349195	-	0	ID=g17221.t5.intron4;Parent=g17221.t5
HiC_scaffold_7	AUGUSTUS	exon	78352529	78352607	.	-	.	ID=g17221.t1.exon5;Parent=g17221.t1
HiC_scaffold_7	AUGUSTUS	exon	78352529	78352607	.	-	.	ID=g17221.t2.exon5;Parent=g17221.t2
HiC_scaffold_7	AUGUSTUS	exon	78352529	78352607	.	-	.	ID=g17221.t3.exon5;Parent=g17221.t3
HiC_scaffold_7	AUGUSTUS	CDS	78352529	78352607	1.0	-	1	ID=g17221.t1.CDS5;Parent=g17221.t1
HiC_scaffold_7	AUGUSTUS	CDS	78352529	78352607	1.0	-	1	ID=g17221.t2.CDS5;Parent=g17221.t2
HiC_scaffold_7	AUGUSTUS	CDS	78352529	78352607	1.0	-	1	ID=g17221.t3.CDS5;Parent=g17221.t3
HiC_scaffold_7	gmst	CDS	78352529	78352607	583.43428	-	1	ID=g17221.t6.CDS5;Parent=g17221.t6
HiC_scaffold_7	gmst	exon	78352529	78352607	583.43428	-	1	ID=g17221.t6.exon5;Parent=g17221.t6
HiC_scaffold_7	gmst	CDS	78352529	78352607	583.889095	-	1	ID=g17221.t4.CDS5;Parent=g17221.t4
HiC_scaffold_7	gmst	exon	78352529	78352607	583.889095	-	1	ID=g17221.t4.exon5;Parent=g17221.t4
HiC_scaffold_7	gmst	CDS	78352529	78352607	635.211902	-	1	ID=g17221.t7.CDS5;Parent=g17221.t7
HiC_scaffold_7	gmst	exon	78352529	78352607	635.211902	-	1	ID=g17221.t7.exon5;Parent=g17221.t7
HiC_scaffold_7	gmst	CDS	78352529	78352607	642.349195	-	1	ID=g17221.t5.CDS5;Parent=g17221.t5
HiC_scaffold_7	gmst	exon	78352529	78352607	642.349195	-	1	ID=g17221.t5.exon5;Parent=g17221.t5
HiC_scaffold_7	AUGUSTUS	intron	78352608	78354028	1.0	-	.	ID=g17221.t1.intron5;Parent=g17221.t1
HiC_scaffold_7	AUGUSTUS	intron	78352608	78354028	1.0	-	.	ID=g17221.t2.intron5;Parent=g17221.t2
HiC_scaffold_7	AUGUSTUS	intron	78352608	78354028	1.0	-	.	ID=g17221.t3.intron5;Parent=g17221.t3
HiC_scaffold_7	gmst	intron	78352608	78354028	583.43428	-	0	ID=g17221.t6.intron5;Parent=g17221.t6
HiC_scaffold_7	gmst	intron	78352608	78354028	583.889095	-	0	ID=g17221.t4.intron5;Parent=g17221.t4
HiC_scaffold_7	gmst	intron	78352608	78354028	635.211902	-	0	ID=g17221.t7.intron5;Parent=g17221.t7
HiC_scaffold_7	gmst	intron	78352608	78354028	642.349195	-	0	ID=g17221.t5.intron5;Parent=g17221.t5
HiC_scaffold_7	AUGUSTUS	exon	78354029	78354636	.	-	.	ID=g17221.t1.exon6;Parent=g17221.t1
HiC_scaffold_7	AUGUSTUS	exon	78354029	78354636	.	-	.	ID=g17221.t2.exon6;Parent=g17221.t2
HiC_scaffold_7	AUGUSTUS	exon	78354029	78354636	.	-	.	ID=g17221.t3.exon6;Parent=g17221.t3
HiC_scaffold_7	AUGUSTUS	CDS	78354029	78354636	0.96	-	0	ID=g17221.t3.CDS6;Parent=g17221.t3
HiC_scaffold_7	AUGUSTUS	CDS	78354029	78354636	0.98	-	0	ID=g17221.t1.CDS6;Parent=g17221.t1
HiC_scaffold_7	AUGUSTUS	CDS	78354029	78354636	0.99	-	0	ID=g17221.t2.CDS6;Parent=g17221.t2
HiC_scaffold_7	gmst	CDS	78354029	78354636	583.43428	-	0	ID=g17221.t6.CDS6;Parent=g17221.t6
HiC_scaffold_7	gmst	exon	78354029	78354636	583.43428	-	0	ID=g17221.t6.exon6;Parent=g17221.t6
HiC_scaffold_7	gmst	CDS	78354029	78354636	583.889095	-	0	ID=g17221.t4.CDS6;Parent=g17221.t4
HiC_scaffold_7	gmst	exon	78354029	78354636	583.889095	-	0	ID=g17221.t4.exon6;Parent=g17221.t4
HiC_scaffold_7	gmst	CDS	78354029	78354636	635.211902	-	0	ID=g17221.t7.CDS6;Parent=g17221.t7
HiC_scaffold_7	gmst	exon	78354029	78354636	635.211902	-	0	ID=g17221.t7.exon6;Parent=g17221.t7
HiC_scaffold_7	gmst	CDS	78354029	78354636	642.349195	-	0	ID=g17221.t5.CDS6;Parent=g17221.t5
HiC_scaffold_7	gmst	exon	78354029	78354636	642.349195	-	0	ID=g17221.t5.exon6;Parent=g17221.t5
HiC_scaffold_7	AUGUSTUS	intron	78354637	78354906	1.0	-	.	ID=g17221.t1.intron6;Parent=g17221.t1
HiC_scaffold_7	AUGUSTUS	intron	78354637	78354906	1.0	-	.	ID=g17221.t2.intron6;Parent=g17221.t2
HiC_scaffold_7	AUGUSTUS	intron	78354637	78354906	1.0	-	.	ID=g17221.t3.intron6;Parent=g17221.t3
HiC_scaffold_7	gmst	intron	78354637	78354906	583.43428	-	0	ID=g17221.t6.intron6;Parent=g17221.t6
HiC_scaffold_7	gmst	intron	78354637	78354906	583.889095	-	0	ID=g17221.t4.intron6;Parent=g17221.t4
HiC_scaffold_7	gmst	intron	78354637	78354906	635.211902	-	0	ID=g17221.t7.intron6;Parent=g17221.t7
HiC_scaffold_7	gmst	intron	78354637	78354906	642.349195	-	0	ID=g17221.t5.intron6;Parent=g17221.t5
HiC_scaffold_7	AUGUSTUS	exon	78354907	78355044	.	-	.	ID=g17221.t1.exon7;Parent=g17221.t1
HiC_scaffold_7	AUGUSTUS	exon	78354907	78355044	.	-	.	ID=g17221.t2.exon7;Parent=g17221.t2
HiC_scaffold_7	AUGUSTUS	exon	78354907	78355044	.	-	.	ID=g17221.t3.exon7;Parent=g17221.t3
HiC_scaffold_7	AUGUSTUS	CDS	78354907	78355044	1.0	-	0	ID=g17221.t1.CDS7;Parent=g17221.t1
HiC_scaffold_7	AUGUSTUS	CDS	78354907	78355044	1.0	-	0	ID=g17221.t2.CDS7;Parent=g17221.t2
HiC_scaffold_7	AUGUSTUS	CDS	78354907	78355044	1.0	-	0	ID=g17221.t3.CDS7;Parent=g17221.t3
HiC_scaffold_7	gmst	CDS	78354907	78355044	583.43428	-	0	ID=g17221.t6.CDS7;Parent=g17221.t6
HiC_scaffold_7	gmst	exon	78354907	78355044	583.43428	-	0	ID=g17221.t6.exon7;Parent=g17221.t6
HiC_scaffold_7	gmst	CDS	78354907	78355044	583.889095	-	0	ID=g17221.t4.CDS7;Parent=g17221.t4
HiC_scaffold_7	gmst	exon	78354907	78355044	583.889095	-	0	ID=g17221.t4.exon7;Parent=g17221.t4
HiC_scaffold_7	gmst	CDS	78354907	78355044	635.211902	-	0	ID=g17221.t7.CDS7;Parent=g17221.t7
HiC_scaffold_7	gmst	exon	78354907	78355044	635.211902	-	0	ID=g17221.t7.exon7;Parent=g17221.t7
HiC_scaffold_7	gmst	CDS	78354907	78355044	642.349195	-	0	ID=g17221.t5.CDS7;Parent=g17221.t5
HiC_scaffold_7	gmst	exon	78354907	78355044	642.349195	-	0	ID=g17221.t5.exon7;Parent=g17221.t5
HiC_scaffold_7	AUGUSTUS	intron	78355045	78356921	1.0	-	.	ID=g17221.t1.intron7;Parent=g17221.t1
HiC_scaffold_7	AUGUSTUS	intron	78355045	78356921	1.0	-	.	ID=g17221.t2.intron7;Parent=g17221.t2
HiC_scaffold_7	AUGUSTUS	intron	78355045	78356921	1.0	-	.	ID=g17221.t3.intron7;Parent=g17221.t3
HiC_scaffold_7	gmst	intron	78355045	78356921	583.43428	-	0	ID=g17221.t6.intron7;Parent=g17221.t6
HiC_scaffold_7	gmst	intron	78355045	78356921	583.889095	-	0	ID=g17221.t4.intron7;Parent=g17221.t4
HiC_scaffold_7	gmst	intron	78355045	78356921	635.211902	-	0	ID=g17221.t7.intron7;Parent=g17221.t7
HiC_scaffold_7	gmst	intron	78355045	78356921	642.349195	-	0	ID=g17221.t5.intron7;Parent=g17221.t5
HiC_scaffold_7	AUGUSTUS	exon	78356922	78357123	.	-	.	ID=g17221.t1.exon8;Parent=g17221.t1
HiC_scaffold_7	AUGUSTUS	exon	78356922	78357123	.	-	.	ID=g17221.t2.exon8;Parent=g17221.t2
HiC_scaffold_7	AUGUSTUS	exon	78356922	78357123	.	-	.	ID=g17221.t3.exon8;Parent=g17221.t3
HiC_scaffold_7	AUGUSTUS	CDS	78356922	78357123	1.0	-	1	ID=g17221.t1.CDS8;Parent=g17221.t1
HiC_scaffold_7	AUGUSTUS	CDS	78356922	78357123	1.0	-	1	ID=g17221.t2.CDS8;Parent=g17221.t2
HiC_scaffold_7	AUGUSTUS	CDS	78356922	78357123	1.0	-	1	ID=g17221.t3.CDS8;Parent=g17221.t3
HiC_scaffold_7	gmst	CDS	78356922	78357123	583.43428	-	1	ID=g17221.t6.CDS8;Parent=g17221.t6
HiC_scaffold_7	gmst	exon	78356922	78357123	583.43428	-	1	ID=g17221.t6.exon8;Parent=g17221.t6
HiC_scaffold_7	gmst	CDS	78356922	78357123	583.889095	-	1	ID=g17221.t4.CDS8;Parent=g17221.t4
HiC_scaffold_7	gmst	exon	78356922	78357123	583.889095	-	1	ID=g17221.t4.exon8;Parent=g17221.t4
HiC_scaffold_7	gmst	CDS	78356922	78357123	635.211902	-	1	ID=g17221.t7.CDS8;Parent=g17221.t7
HiC_scaffold_7	gmst	exon	78356922	78357123	635.211902	-	1	ID=g17221.t7.exon8;Parent=g17221.t7
HiC_scaffold_7	gmst	CDS	78356922	78357123	642.349195	-	1	ID=g17221.t5.CDS8;Parent=g17221.t5
HiC_scaffold_7	gmst	exon	78356922	78357123	642.349195	-	1	ID=g17221.t5.exon8;Parent=g17221.t5
HiC_scaffold_7	AUGUSTUS	intron	78357124	78359581	1.0	-	.	ID=g17221.t1.intron8;Parent=g17221.t1
HiC_scaffold_7	AUGUSTUS	intron	78357124	78359581	1.0	-	.	ID=g17221.t2.intron8;Parent=g17221.t2
HiC_scaffold_7	AUGUSTUS	intron	78357124	78359581	1.0	-	.	ID=g17221.t3.intron8;Parent=g17221.t3
HiC_scaffold_7	gmst	intron	78357124	78359581	583.43428	-	0	ID=g17221.t6.intron8;Parent=g17221.t6
HiC_scaffold_7	gmst	intron	78357124	78359581	583.889095	-	0	ID=g17221.t4.intron8;Parent=g17221.t4
HiC_scaffold_7	gmst	intron	78357124	78359581	635.211902	-	0	ID=g17221.t7.intron8;Parent=g17221.t7
HiC_scaffold_7	gmst	intron	78357124	78359581	642.349195	-	0	ID=g17221.t5.intron8;Parent=g17221.t5
HiC_scaffold_7	AUGUSTUS	exon	78359582	78359709	.	-	.	ID=g17221.t1.exon9;Parent=g17221.t1
HiC_scaffold_7	AUGUSTUS	exon	78359582	78359709	.	-	.	ID=g17221.t2.exon9;Parent=g17221.t2
HiC_scaffold_7	AUGUSTUS	exon	78359582	78359709	.	-	.	ID=g17221.t3.exon9;Parent=g17221.t3
HiC_scaffold_7	AUGUSTUS	CDS	78359582	78359709	1.0	-	0	ID=g17221.t1.CDS9;Parent=g17221.t1
HiC_scaffold_7	AUGUSTUS	CDS	78359582	78359709	1.0	-	0	ID=g17221.t2.CDS9;Parent=g17221.t2
HiC_scaffold_7	AUGUSTUS	CDS	78359582	78359709	1.0	-	0	ID=g17221.t3.CDS9;Parent=g17221.t3
HiC_scaffold_7	gmst	CDS	78359582	78359709	583.43428	-	0	ID=g17221.t6.CDS9;Parent=g17221.t6
HiC_scaffold_7	gmst	exon	78359582	78359709	583.43428	-	0	ID=g17221.t6.exon9;Parent=g17221.t6
HiC_scaffold_7	gmst	CDS	78359582	78359709	583.889095	-	0	ID=g17221.t4.CDS9;Parent=g17221.t4
HiC_scaffold_7	gmst	exon	78359582	78359709	583.889095	-	0	ID=g17221.t4.exon9;Parent=g17221.t4
HiC_scaffold_7	gmst	CDS	78359582	78359709	635.211902	-	0	ID=g17221.t7.CDS9;Parent=g17221.t7
HiC_scaffold_7	gmst	exon	78359582	78359709	635.211902	-	0	ID=g17221.t7.exon9;Parent=g17221.t7
HiC_scaffold_7	gmst	CDS	78359582	78359709	642.349195	-	0	ID=g17221.t5.CDS9;Parent=g17221.t5
HiC_scaffold_7	gmst	exon	78359582	78359709	642.349195	-	0	ID=g17221.t5.exon9;Parent=g17221.t5
HiC_scaffold_7	AUGUSTUS	intron	78359710	78359922	1.0	-	.	ID=g17221.t1.intron9;Parent=g17221.t1
HiC_scaffold_7	AUGUSTUS	intron	78359710	78359922	1.0	-	.	ID=g17221.t2.intron9;Parent=g17221.t2
HiC_scaffold_7	AUGUSTUS	intron	78359710	78359922	1.0	-	.	ID=g17221.t3.intron9;Parent=g17221.t3
HiC_scaffold_7	gmst	intron	78359710	78359922	583.43428	-	0	ID=g17221.t6.intron9;Parent=g17221.t6
HiC_scaffold_7	gmst	intron	78359710	78359922	583.889095	-	0	ID=g17221.t4.intron9;Parent=g17221.t4
HiC_scaffold_7	gmst	intron	78359710	78359922	635.211902	-	0	ID=g17221.t7.intron9;Parent=g17221.t7
HiC_scaffold_7	gmst	intron	78359710	78359922	642.349195	-	0	ID=g17221.t5.intron9;Parent=g17221.t5
HiC_scaffold_7	gmst	CDS	78359923	78360005	583.43428	-	2	ID=g17221.t6.CDS10;Parent=g17221.t6
HiC_scaffold_7	gmst	exon	78359923	78360005	583.43428	-	2	ID=g17221.t6.exon10;Parent=g17221.t6
HiC_scaffold_7	AUGUSTUS	exon	78359923	78360008	.	-	.	ID=g17221.t1.exon10;Parent=g17221.t1
HiC_scaffold_7	AUGUSTUS	exon	78359923	78360008	.	-	.	ID=g17221.t2.exon10;Parent=g17221.t2
HiC_scaffold_7	AUGUSTUS	exon	78359923	78360008	.	-	.	ID=g17221.t3.exon10;Parent=g17221.t3
HiC_scaffold_7	AUGUSTUS	CDS	78359923	78360008	1.0	-	2	ID=g17221.t1.CDS10;Parent=g17221.t1
HiC_scaffold_7	AUGUSTUS	CDS	78359923	78360008	1.0	-	2	ID=g17221.t2.CDS10;Parent=g17221.t2
HiC_scaffold_7	AUGUSTUS	CDS	78359923	78360008	1.0	-	2	ID=g17221.t3.CDS10;Parent=g17221.t3
HiC_scaffold_7	gmst	CDS	78359923	78360008	583.889095	-	2	ID=g17221.t4.CDS10;Parent=g17221.t4
HiC_scaffold_7	gmst	exon	78359923	78360008	583.889095	-	2	ID=g17221.t4.exon10;Parent=g17221.t4
HiC_scaffold_7	gmst	CDS	78359923	78360008	635.211902	-	2	ID=g17221.t7.CDS10;Parent=g17221.t7
HiC_scaffold_7	gmst	exon	78359923	78360008	635.211902	-	2	ID=g17221.t7.exon10;Parent=g17221.t7
HiC_scaffold_7	gmst	CDS	78359923	78360008	642.349195	-	2	ID=g17221.t5.CDS10;Parent=g17221.t5
HiC_scaffold_7	gmst	exon	78359923	78360008	642.349195	-	2	ID=g17221.t5.exon10;Parent=g17221.t5
HiC_scaffold_7	gmst	intron	78360006	78360092	583.43428	-	0	ID=g17221.t6.intron10;Parent=g17221.t6
HiC_scaffold_7	AUGUSTUS	intron	78360009	78360092	1.0	-	.	ID=g17221.t1.intron10;Parent=g17221.t1
HiC_scaffold_7	AUGUSTUS	intron	78360009	78360092	1.0	-	.	ID=g17221.t2.intron10;Parent=g17221.t2
HiC_scaffold_7	AUGUSTUS	intron	78360009	78360092	1.0	-	.	ID=g17221.t3.intron10;Parent=g17221.t3
HiC_scaffold_7	gmst	intron	78360009	78360092	583.889095	-	0	ID=g17221.t4.intron10;Parent=g17221.t4
HiC_scaffold_7	gmst	intron	78360009	78360092	635.211902	-	0	ID=g17221.t7.intron10;Parent=g17221.t7
HiC_scaffold_7	gmst	intron	78360009	78360092	642.349195	-	0	ID=g17221.t5.intron10;Parent=g17221.t5
HiC_scaffold_7	AUGUSTUS	exon	78360093	78360300	.	-	.	ID=g17221.t1.exon11;Parent=g17221.t1
HiC_scaffold_7	AUGUSTUS	exon	78360093	78360300	.	-	.	ID=g17221.t2.exon11;Parent=g17221.t2
HiC_scaffold_7	AUGUSTUS	exon	78360093	78360300	.	-	.	ID=g17221.t3.exon11;Parent=g17221.t3
HiC_scaffold_7	AUGUSTUS	CDS	78360093	78360300	1.0	-	0	ID=g17221.t1.CDS11;Parent=g17221.t1
HiC_scaffold_7	AUGUSTUS	CDS	78360093	78360300	1.0	-	0	ID=g17221.t2.CDS11;Parent=g17221.t2
HiC_scaffold_7	AUGUSTUS	CDS	78360093	78360300	1.0	-	0	ID=g17221.t3.CDS11;Parent=g17221.t3
HiC_scaffold_7	gmst	CDS	78360093	78360300	583.43428	-	0	ID=g17221.t6.CDS11;Parent=g17221.t6
HiC_scaffold_7	gmst	exon	78360093	78360300	583.43428	-	0	ID=g17221.t6.exon11;Parent=g17221.t6
HiC_scaffold_7	gmst	CDS	78360093	78360300	583.889095	-	0	ID=g17221.t4.CDS11;Parent=g17221.t4
HiC_scaffold_7	gmst	exon	78360093	78360300	583.889095	-	0	ID=g17221.t4.exon11;Parent=g17221.t4
HiC_scaffold_7	gmst	CDS	78360093	78360300	635.211902	-	0	ID=g17221.t7.CDS11;Parent=g17221.t7
HiC_scaffold_7	gmst	exon	78360093	78360300	635.211902	-	0	ID=g17221.t7.exon11;Parent=g17221.t7
HiC_scaffold_7	gmst	CDS	78360093	78360300	642.349195	-	0	ID=g17221.t5.CDS11;Parent=g17221.t5
HiC_scaffold_7	gmst	exon	78360093	78360300	642.349195	-	0	ID=g17221.t5.exon11;Parent=g17221.t5
HiC_scaffold_7	AUGUSTUS	intron	78360301	78360891	1.0	-	.	ID=g17221.t1.intron11;Parent=g17221.t1
HiC_scaffold_7	AUGUSTUS	intron	78360301	78360891	1.0	-	.	ID=g17221.t2.intron11;Parent=g17221.t2
HiC_scaffold_7	AUGUSTUS	intron	78360301	78360891	1.0	-	.	ID=g17221.t3.intron11;Parent=g17221.t3
HiC_scaffold_7	gmst	intron	78360301	78360891	583.43428	-	0	ID=g17221.t6.intron11;Parent=g17221.t6
HiC_scaffold_7	gmst	intron	78360301	78360891	583.889095	-	0	ID=g17221.t4.intron11;Parent=g17221.t4
HiC_scaffold_7	gmst	intron	78360301	78360891	635.211902	-	0	ID=g17221.t7.intron11;Parent=g17221.t7
HiC_scaffold_7	gmst	intron	78360301	78361294	642.349195	-	0	ID=g17221.t5.intron11;Parent=g17221.t5
HiC_scaffold_7	AUGUSTUS	exon	78360892	78361074	.	-	.	ID=g17221.t1.exon12;Parent=g17221.t1
HiC_scaffold_7	AUGUSTUS	exon	78360892	78361074	.	-	.	ID=g17221.t2.exon12;Parent=g17221.t2
HiC_scaffold_7	AUGUSTUS	exon	78360892	78361074	.	-	.	ID=g17221.t3.exon12;Parent=g17221.t3
HiC_scaffold_7	AUGUSTUS	CDS	78360892	78361074	1.0	-	0	ID=g17221.t1.CDS12;Parent=g17221.t1
HiC_scaffold_7	AUGUSTUS	CDS	78360892	78361074	1.0	-	0	ID=g17221.t2.CDS12;Parent=g17221.t2
HiC_scaffold_7	AUGUSTUS	CDS	78360892	78361074	1.0	-	0	ID=g17221.t3.CDS12;Parent=g17221.t3
HiC_scaffold_7	gmst	CDS	78360892	78361074	583.43428	-	0	ID=g17221.t6.CDS12;Parent=g17221.t6
HiC_scaffold_7	gmst	exon	78360892	78361074	583.43428	-	0	ID=g17221.t6.exon12;Parent=g17221.t6
HiC_scaffold_7	gmst	CDS	78360892	78361074	583.889095	-	0	ID=g17221.t4.CDS12;Parent=g17221.t4
HiC_scaffold_7	gmst	exon	78360892	78361074	583.889095	-	0	ID=g17221.t4.exon12;Parent=g17221.t4
HiC_scaffold_7	gmst	CDS	78360892	78361074	635.211902	-	0	ID=g17221.t7.CDS12;Parent=g17221.t7
HiC_scaffold_7	gmst	exon	78360892	78361074	635.211902	-	0	ID=g17221.t7.exon12;Parent=g17221.t7
HiC_scaffold_7	AUGUSTUS	intron	78361075	78361294	1.0	-	.	ID=g17221.t1.intron12;Parent=g17221.t1
HiC_scaffold_7	AUGUSTUS	intron	78361075	78361294	1.0	-	.	ID=g17221.t2.intron12;Parent=g17221.t2
HiC_scaffold_7	AUGUSTUS	intron	78361075	78361294	1.0	-	.	ID=g17221.t3.intron12;Parent=g17221.t3
HiC_scaffold_7	gmst	intron	78361075	78361294	583.43428	-	0	ID=g17221.t6.intron12;Parent=g17221.t6
HiC_scaffold_7	gmst	intron	78361075	78361294	583.889095	-	0	ID=g17221.t4.intron12;Parent=g17221.t4
HiC_scaffold_7	gmst	intron	78361075	78361294	635.211902	-	0	ID=g17221.t7.intron12;Parent=g17221.t7
HiC_scaffold_7	AUGUSTUS	exon	78361295	78361349	.	-	.	ID=g17221.t1.exon13;Parent=g17221.t1
HiC_scaffold_7	AUGUSTUS	exon	78361295	78361349	.	-	.	ID=g17221.t2.exon13;Parent=g17221.t2
HiC_scaffold_7	AUGUSTUS	exon	78361295	78361349	.	-	.	ID=g17221.t3.exon13;Parent=g17221.t3
HiC_scaffold_7	AUGUSTUS	CDS	78361295	78361349	1.0	-	1	ID=g17221.t1.CDS13;Parent=g17221.t1
HiC_scaffold_7	AUGUSTUS	CDS	78361295	78361349	1.0	-	1	ID=g17221.t2.CDS13;Parent=g17221.t2
HiC_scaffold_7	AUGUSTUS	CDS	78361295	78361349	1.0	-	1	ID=g17221.t3.CDS13;Parent=g17221.t3
HiC_scaffold_7	gmst	CDS	78361295	78361349	583.43428	-	1	ID=g17221.t6.CDS13;Parent=g17221.t6
HiC_scaffold_7	gmst	exon	78361295	78361349	583.43428	-	1	ID=g17221.t6.exon13;Parent=g17221.t6
HiC_scaffold_7	gmst	CDS	78361295	78361349	583.889095	-	1	ID=g17221.t4.CDS13;Parent=g17221.t4
HiC_scaffold_7	gmst	exon	78361295	78361349	583.889095	-	1	ID=g17221.t4.exon13;Parent=g17221.t4
HiC_scaffold_7	gmst	CDS	78361295	78361349	635.211902	-	1	ID=g17221.t7.CDS13;Parent=g17221.t7
HiC_scaffold_7	gmst	exon	78361295	78361349	635.211902	-	1	ID=g17221.t7.exon13;Parent=g17221.t7
HiC_scaffold_7	gmst	CDS	78361295	78361349	642.349195	-	1	ID=g17221.t5.CDS12;Parent=g17221.t5
HiC_scaffold_7	gmst	exon	78361295	78361349	642.349195	-	1	ID=g17221.t5.exon12;Parent=g17221.t5
HiC_scaffold_7	AUGUSTUS	intron	78361350	78362430	1.0	-	.	ID=g17221.t1.intron13;Parent=g17221.t1
HiC_scaffold_7	AUGUSTUS	intron	78361350	78362430	1.0	-	.	ID=g17221.t2.intron13;Parent=g17221.t2
HiC_scaffold_7	AUGUSTUS	intron	78361350	78362430	1.0	-	.	ID=g17221.t3.intron13;Parent=g17221.t3
HiC_scaffold_7	gmst	intron	78361350	78362430	583.43428	-	0	ID=g17221.t6.intron13;Parent=g17221.t6
HiC_scaffold_7	gmst	intron	78361350	78362430	583.889095	-	0	ID=g17221.t4.intron13;Parent=g17221.t4
HiC_scaffold_7	gmst	intron	78361350	78362430	635.211902	-	0	ID=g17221.t7.intron13;Parent=g17221.t7
HiC_scaffold_7	gmst	intron	78361350	78362430	642.349195	-	0	ID=g17221.t5.intron12;Parent=g17221.t5
HiC_scaffold_7	AUGUSTUS	exon	78362431	78362653	.	-	.	ID=g17221.t1.exon14;Parent=g17221.t1
HiC_scaffold_7	AUGUSTUS	exon	78362431	78362653	.	-	.	ID=g17221.t2.exon14;Parent=g17221.t2
HiC_scaffold_7	AUGUSTUS	exon	78362431	78362653	.	-	.	ID=g17221.t3.exon14;Parent=g17221.t3
HiC_scaffold_7	AUGUSTUS	CDS	78362431	78362653	1.0	-	2	ID=g17221.t1.CDS14;Parent=g17221.t1
HiC_scaffold_7	AUGUSTUS	CDS	78362431	78362653	1.0	-	2	ID=g17221.t2.CDS14;Parent=g17221.t2
HiC_scaffold_7	AUGUSTUS	CDS	78362431	78362653	1.0	-	2	ID=g17221.t3.CDS14;Parent=g17221.t3
HiC_scaffold_7	gmst	CDS	78362431	78362653	583.43428	-	2	ID=g17221.t6.CDS14;Parent=g17221.t6
HiC_scaffold_7	gmst	exon	78362431	78362653	583.43428	-	2	ID=g17221.t6.exon14;Parent=g17221.t6
HiC_scaffold_7	gmst	CDS	78362431	78362653	583.889095	-	2	ID=g17221.t4.CDS14;Parent=g17221.t4
HiC_scaffold_7	gmst	exon	78362431	78362653	583.889095	-	2	ID=g17221.t4.exon14;Parent=g17221.t4
HiC_scaffold_7	gmst	CDS	78362431	78362653	635.211902	-	2	ID=g17221.t7.CDS14;Parent=g17221.t7
HiC_scaffold_7	gmst	exon	78362431	78362653	635.211902	-	2	ID=g17221.t7.exon14;Parent=g17221.t7
HiC_scaffold_7	gmst	CDS	78362431	78362653	642.349195	-	2	ID=g17221.t5.CDS13;Parent=g17221.t5
HiC_scaffold_7	gmst	exon	78362431	78362653	642.349195	-	2	ID=g17221.t5.exon13;Parent=g17221.t5
HiC_scaffold_7	AUGUSTUS	intron	78362654	78365651	1.0	-	.	ID=g17221.t1.intron14;Parent=g17221.t1
HiC_scaffold_7	AUGUSTUS	intron	78362654	78365651	1.0	-	.	ID=g17221.t2.intron14;Parent=g17221.t2
HiC_scaffold_7	AUGUSTUS	intron	78362654	78365651	1.0	-	.	ID=g17221.t3.intron14;Parent=g17221.t3
HiC_scaffold_7	gmst	intron	78362654	78365651	583.43428	-	0	ID=g17221.t6.intron14;Parent=g17221.t6
HiC_scaffold_7	gmst	intron	78362654	78365651	583.889095	-	0	ID=g17221.t4.intron14;Parent=g17221.t4
HiC_scaffold_7	gmst	intron	78362654	78365651	635.211902	-	0	ID=g17221.t7.intron14;Parent=g17221.t7
HiC_scaffold_7	gmst	intron	78362654	78365651	642.349195	-	0	ID=g17221.t5.intron13;Parent=g17221.t5
HiC_scaffold_7	AUGUSTUS	exon	78365652	78365808	.	-	.	ID=g17221.t1.exon15;Parent=g17221.t1
HiC_scaffold_7	AUGUSTUS	exon	78365652	78365808	.	-	.	ID=g17221.t2.exon15;Parent=g17221.t2
HiC_scaffold_7	AUGUSTUS	exon	78365652	78365808	.	-	.	ID=g17221.t3.exon15;Parent=g17221.t3
HiC_scaffold_7	AUGUSTUS	CDS	78365652	78365808	1.0	-	0	ID=g17221.t1.CDS15;Parent=g17221.t1
HiC_scaffold_7	AUGUSTUS	CDS	78365652	78365808	1.0	-	0	ID=g17221.t2.CDS15;Parent=g17221.t2
HiC_scaffold_7	AUGUSTUS	CDS	78365652	78365808	1.0	-	0	ID=g17221.t3.CDS15;Parent=g17221.t3
HiC_scaffold_7	gmst	CDS	78365652	78365808	583.43428	-	0	ID=g17221.t6.CDS15;Parent=g17221.t6
HiC_scaffold_7	gmst	exon	78365652	78365808	583.43428	-	0	ID=g17221.t6.exon15;Parent=g17221.t6
HiC_scaffold_7	gmst	CDS	78365652	78365808	583.889095	-	0	ID=g17221.t4.CDS15;Parent=g17221.t4
HiC_scaffold_7	gmst	exon	78365652	78365808	583.889095	-	0	ID=g17221.t4.exon15;Parent=g17221.t4
HiC_scaffold_7	gmst	CDS	78365652	78365808	635.211902	-	0	ID=g17221.t7.CDS15;Parent=g17221.t7
HiC_scaffold_7	gmst	exon	78365652	78365808	635.211902	-	0	ID=g17221.t7.exon15;Parent=g17221.t7
HiC_scaffold_7	gmst	CDS	78365652	78365808	642.349195	-	0	ID=g17221.t5.CDS14;Parent=g17221.t5
HiC_scaffold_7	gmst	exon	78365652	78365808	642.349195	-	0	ID=g17221.t5.exon14;Parent=g17221.t5
HiC_scaffold_7	AUGUSTUS	intron	78365809	78367710	1.0	-	.	ID=g17221.t1.intron15;Parent=g17221.t1
HiC_scaffold_7	AUGUSTUS	intron	78365809	78367710	1.0	-	.	ID=g17221.t2.intron15;Parent=g17221.t2
HiC_scaffold_7	AUGUSTUS	intron	78365809	78367710	1.0	-	.	ID=g17221.t3.intron15;Parent=g17221.t3
HiC_scaffold_7	gmst	intron	78365809	78367710	583.43428	-	0	ID=g17221.t6.intron15;Parent=g17221.t6
HiC_scaffold_7	gmst	intron	78365809	78367710	583.889095	-	0	ID=g17221.t4.intron15;Parent=g17221.t4
HiC_scaffold_7	gmst	intron	78365809	78367710	635.211902	-	0	ID=g17221.t7.intron15;Parent=g17221.t7
HiC_scaffold_7	gmst	intron	78365809	78367710	642.349195	-	0	ID=g17221.t5.intron14;Parent=g17221.t5
HiC_scaffold_7	AUGUSTUS	exon	78367711	78367833	.	-	.	ID=g17221.t1.exon16;Parent=g17221.t1
HiC_scaffold_7	AUGUSTUS	exon	78367711	78367833	.	-	.	ID=g17221.t2.exon16;Parent=g17221.t2
HiC_scaffold_7	AUGUSTUS	exon	78367711	78367833	.	-	.	ID=g17221.t3.exon16;Parent=g17221.t3
HiC_scaffold_7	AUGUSTUS	CDS	78367711	78367833	1.0	-	0	ID=g17221.t1.CDS16;Parent=g17221.t1
HiC_scaffold_7	AUGUSTUS	CDS	78367711	78367833	1.0	-	0	ID=g17221.t2.CDS16;Parent=g17221.t2
HiC_scaffold_7	AUGUSTUS	CDS	78367711	78367833	1.0	-	0	ID=g17221.t3.CDS16;Parent=g17221.t3
HiC_scaffold_7	gmst	CDS	78367711	78367833	583.43428	-	0	ID=g17221.t6.CDS16;Parent=g17221.t6
HiC_scaffold_7	gmst	exon	78367711	78367833	583.43428	-	0	ID=g17221.t6.exon16;Parent=g17221.t6
HiC_scaffold_7	gmst	CDS	78367711	78367833	583.889095	-	0	ID=g17221.t4.CDS16;Parent=g17221.t4
HiC_scaffold_7	gmst	exon	78367711	78367833	583.889095	-	0	ID=g17221.t4.exon16;Parent=g17221.t4
HiC_scaffold_7	gmst	CDS	78367711	78367833	635.211902	-	0	ID=g17221.t7.CDS16;Parent=g17221.t7
HiC_scaffold_7	gmst	exon	78367711	78367833	635.211902	-	0	ID=g17221.t7.exon16;Parent=g17221.t7
HiC_scaffold_7	gmst	CDS	78367711	78367833	642.349195	-	0	ID=g17221.t5.CDS15;Parent=g17221.t5
HiC_scaffold_7	gmst	exon	78367711	78367833	642.349195	-	0	ID=g17221.t5.exon15;Parent=g17221.t5
HiC_scaffold_7	AUGUSTUS	intron	78367834	78369098	1.0	-	.	ID=g17221.t1.intron16;Parent=g17221.t1
HiC_scaffold_7	AUGUSTUS	intron	78367834	78369098	1.0	-	.	ID=g17221.t2.intron16;Parent=g17221.t2
HiC_scaffold_7	gmst	intron	78367834	78369098	583.889095	-	0	ID=g17221.t4.intron16;Parent=g17221.t4
HiC_scaffold_7	gmst	intron	78367834	78369098	642.349195	-	0	ID=g17221.t5.intron15;Parent=g17221.t5
HiC_scaffold_7	AUGUSTUS	intron	78367834	78369104	1.0	-	.	ID=g17221.t3.intron16;Parent=g17221.t3
HiC_scaffold_7	gmst	intron	78367834	78369104	583.43428	-	0	ID=g17221.t6.intron16;Parent=g17221.t6
HiC_scaffold_7	gmst	intron	78367834	78369104	635.211902	-	0	ID=g17221.t7.intron16;Parent=g17221.t7
HiC_scaffold_7	AUGUSTUS	exon	78369099	78369232	.	-	.	ID=g17221.t1.exon17;Parent=g17221.t1
HiC_scaffold_7	AUGUSTUS	exon	78369099	78369232	.	-	.	ID=g17221.t2.exon17;Parent=g17221.t2
HiC_scaffold_7	AUGUSTUS	CDS	78369099	78369232	1.0	-	2	ID=g17221.t1.CDS17;Parent=g17221.t1
HiC_scaffold_7	AUGUSTUS	CDS	78369099	78369232	1.0	-	2	ID=g17221.t2.CDS17;Parent=g17221.t2
HiC_scaffold_7	gmst	CDS	78369099	78369232	583.889095	-	2	ID=g17221.t4.CDS17;Parent=g17221.t4
HiC_scaffold_7	gmst	exon	78369099	78369232	583.889095	-	2	ID=g17221.t4.exon17;Parent=g17221.t4
HiC_scaffold_7	gmst	CDS	78369099	78369232	642.349195	-	2	ID=g17221.t5.CDS16;Parent=g17221.t5
HiC_scaffold_7	gmst	exon	78369099	78369232	642.349195	-	2	ID=g17221.t5.exon16;Parent=g17221.t5
HiC_scaffold_7	AUGUSTUS	exon	78369105	78369232	.	-	.	ID=g17221.t3.exon17;Parent=g17221.t3
HiC_scaffold_7	AUGUSTUS	CDS	78369105	78369232	1.0	-	2	ID=g17221.t3.CDS17;Parent=g17221.t3
HiC_scaffold_7	gmst	CDS	78369105	78369232	583.43428	-	2	ID=g17221.t6.CDS17;Parent=g17221.t6
HiC_scaffold_7	gmst	exon	78369105	78369232	583.43428	-	2	ID=g17221.t6.exon17;Parent=g17221.t6
HiC_scaffold_7	gmst	CDS	78369105	78369232	635.211902	-	2	ID=g17221.t7.CDS17;Parent=g17221.t7
HiC_scaffold_7	gmst	exon	78369105	78369232	635.211902	-	2	ID=g17221.t7.exon17;Parent=g17221.t7
HiC_scaffold_7	AUGUSTUS	intron	78369233	78373571	1.0	-	.	ID=g17221.t1.intron17;Parent=g17221.t1
HiC_scaffold_7	AUGUSTUS	intron	78369233	78373571	1.0	-	.	ID=g17221.t2.intron17;Parent=g17221.t2
HiC_scaffold_7	AUGUSTUS	intron	78369233	78373571	1.0	-	.	ID=g17221.t3.intron17;Parent=g17221.t3
HiC_scaffold_7	gmst	intron	78369233	78373571	583.43428	-	0	ID=g17221.t6.intron17;Parent=g17221.t6
HiC_scaffold_7	gmst	intron	78369233	78373571	583.889095	-	0	ID=g17221.t4.intron17;Parent=g17221.t4
HiC_scaffold_7	gmst	intron	78369233	78373571	635.211902	-	0	ID=g17221.t7.intron17;Parent=g17221.t7
HiC_scaffold_7	gmst	intron	78369233	78373571	642.349195	-	0	ID=g17221.t5.intron16;Parent=g17221.t5
HiC_scaffold_7	AUGUSTUS	exon	78373572	78373793	.	-	.	ID=g17221.t1.exon18;Parent=g17221.t1
HiC_scaffold_7	AUGUSTUS	exon	78373572	78373793	.	-	.	ID=g17221.t2.exon18;Parent=g17221.t2
HiC_scaffold_7	AUGUSTUS	exon	78373572	78373793	.	-	.	ID=g17221.t3.exon18;Parent=g17221.t3
HiC_scaffold_7	AUGUSTUS	CDS	78373572	78373793	1.0	-	2	ID=g17221.t1.CDS18;Parent=g17221.t1
HiC_scaffold_7	AUGUSTUS	CDS	78373572	78373793	1.0	-	2	ID=g17221.t2.CDS18;Parent=g17221.t2
HiC_scaffold_7	AUGUSTUS	CDS	78373572	78373793	1.0	-	2	ID=g17221.t3.CDS18;Parent=g17221.t3
HiC_scaffold_7	gmst	CDS	78373572	78373793	583.43428	-	2	ID=g17221.t6.CDS18;Parent=g17221.t6
HiC_scaffold_7	gmst	exon	78373572	78373793	583.43428	-	2	ID=g17221.t6.exon18;Parent=g17221.t6
HiC_scaffold_7	gmst	CDS	78373572	78373793	583.889095	-	2	ID=g17221.t4.CDS18;Parent=g17221.t4
HiC_scaffold_7	gmst	exon	78373572	78373793	583.889095	-	2	ID=g17221.t4.exon18;Parent=g17221.t4
HiC_scaffold_7	gmst	CDS	78373572	78373793	635.211902	-	2	ID=g17221.t7.CDS18;Parent=g17221.t7
HiC_scaffold_7	gmst	exon	78373572	78373793	635.211902	-	2	ID=g17221.t7.exon18;Parent=g17221.t7
HiC_scaffold_7	gmst	CDS	78373572	78373793	642.349195	-	2	ID=g17221.t5.CDS17;Parent=g17221.t5
HiC_scaffold_7	gmst	exon	78373572	78373793	642.349195	-	2	ID=g17221.t5.exon17;Parent=g17221.t5
HiC_scaffold_7	AUGUSTUS	intron	78373794	78374480	1.0	-	.	ID=g17221.t1.intron18;Parent=g17221.t1
HiC_scaffold_7	AUGUSTUS	intron	78373794	78374480	1.0	-	.	ID=g17221.t2.intron18;Parent=g17221.t2
HiC_scaffold_7	AUGUSTUS	intron	78373794	78374480	1.0	-	.	ID=g17221.t3.intron18;Parent=g17221.t3
HiC_scaffold_7	gmst	intron	78373794	78374480	635.211902	-	0	ID=g17221.t7.intron18;Parent=g17221.t7
HiC_scaffold_7	gmst	intron	78373794	78374480	642.349195	-	0	ID=g17221.t5.intron17;Parent=g17221.t5
HiC_scaffold_7	gmst	intron	78373794	78378673	583.43428	-	0	ID=g17221.t6.intron18;Parent=g17221.t6
HiC_scaffold_7	gmst	intron	78373794	78378673	583.889095	-	0	ID=g17221.t4.intron18;Parent=g17221.t4
HiC_scaffold_7	AUGUSTUS	exon	78374481	78375176	.	-	.	ID=g17221.t1.exon19;Parent=g17221.t1
HiC_scaffold_7	AUGUSTUS	CDS	78374481	78375176	0.67	-	2	ID=g17221.t1.CDS19;Parent=g17221.t1
HiC_scaffold_7	gmst	CDS	78374481	78375176	635.211902	-	2	ID=g17221.t7.CDS19;Parent=g17221.t7
HiC_scaffold_7	gmst	exon	78374481	78375176	635.211902	-	2	ID=g17221.t7.exon19;Parent=g17221.t7
HiC_scaffold_7	AUGUSTUS	exon	78374481	78375317	.	-	.	ID=g17221.t2.exon19;Parent=g17221.t2
HiC_scaffold_7	AUGUSTUS	exon	78374481	78375317	.	-	.	ID=g17221.t3.exon19;Parent=g17221.t3
HiC_scaffold_7	AUGUSTUS	CDS	78374481	78375317	1.0	-	2	ID=g17221.t2.CDS19;Parent=g17221.t2
HiC_scaffold_7	AUGUSTUS	CDS	78374481	78375317	1.0	-	2	ID=g17221.t3.CDS19;Parent=g17221.t3
HiC_scaffold_7	gmst	CDS	78374481	78375317	642.349195	-	2	ID=g17221.t5.CDS18;Parent=g17221.t5
HiC_scaffold_7	gmst	exon	78374481	78375317	642.349195	-	2	ID=g17221.t5.exon18;Parent=g17221.t5
HiC_scaffold_7	AUGUSTUS	intron	78375177	78378673	0.67	-	.	ID=g17221.t1.intron19;Parent=g17221.t1
HiC_scaffold_7	gmst	intron	78375177	78378673	635.211902	-	0	ID=g17221.t7.intron19;Parent=g17221.t7
HiC_scaffold_7	AUGUSTUS	intron	78375318	78378673	1.0	-	.	ID=g17221.t2.intron19;Parent=g17221.t2
HiC_scaffold_7	AUGUSTUS	intron	78375318	78378673	1.0	-	.	ID=g17221.t3.intron19;Parent=g17221.t3
HiC_scaffold_7	gmst	intron	78375318	78378673	642.349195	-	0	ID=g17221.t5.intron18;Parent=g17221.t5
HiC_scaffold_7	AUGUSTUS	exon	78378674	78378850	.	-	.	ID=g17221.t1.exon20;Parent=g17221.t1
HiC_scaffold_7	AUGUSTUS	exon	78378674	78378850	.	-	.	ID=g17221.t2.exon20;Parent=g17221.t2
HiC_scaffold_7	AUGUSTUS	exon	78378674	78378850	.	-	.	ID=g17221.t3.exon20;Parent=g17221.t3
HiC_scaffold_7	AUGUSTUS	CDS	78378674	78378850	0.95	-	2	ID=g17221.t1.CDS20;Parent=g17221.t1
HiC_scaffold_7	AUGUSTUS	CDS	78378674	78378850	1.0	-	2	ID=g17221.t2.CDS20;Parent=g17221.t2
HiC_scaffold_7	AUGUSTUS	CDS	78378674	78378850	1.0	-	2	ID=g17221.t3.CDS20;Parent=g17221.t3
HiC_scaffold_7	gmst	CDS	78378674	78378850	583.43428	-	2	ID=g17221.t6.CDS19;Parent=g17221.t6
HiC_scaffold_7	gmst	exon	78378674	78378850	583.43428	-	2	ID=g17221.t6.exon19;Parent=g17221.t6
HiC_scaffold_7	gmst	CDS	78378674	78378850	583.889095	-	2	ID=g17221.t4.CDS19;Parent=g17221.t4
HiC_scaffold_7	gmst	exon	78378674	78378850	583.889095	-	2	ID=g17221.t4.exon19;Parent=g17221.t4
HiC_scaffold_7	gmst	CDS	78378674	78378850	635.211902	-	2	ID=g17221.t7.CDS20;Parent=g17221.t7
HiC_scaffold_7	gmst	exon	78378674	78378850	635.211902	-	2	ID=g17221.t7.exon20;Parent=g17221.t7
HiC_scaffold_7	gmst	CDS	78378674	78378850	642.349195	-	2	ID=g17221.t5.CDS19;Parent=g17221.t5
HiC_scaffold_7	gmst	exon	78378674	78378850	642.349195	-	2	ID=g17221.t5.exon19;Parent=g17221.t5
HiC_scaffold_7	AUGUSTUS	intron	78378851	78378940	1.0	-	.	ID=g17221.t1.intron20;Parent=g17221.t1
HiC_scaffold_7	AUGUSTUS	intron	78378851	78378940	1.0	-	.	ID=g17221.t2.intron20;Parent=g17221.t2
HiC_scaffold_7	AUGUSTUS	intron	78378851	78378940	1.0	-	.	ID=g17221.t3.intron20;Parent=g17221.t3
HiC_scaffold_7	gmst	intron	78378851	78378940	583.43428	-	0	ID=g17221.t6.intron19;Parent=g17221.t6
HiC_scaffold_7	gmst	intron	78378851	78378940	583.889095	-	0	ID=g17221.t4.intron19;Parent=g17221.t4
HiC_scaffold_7	gmst	intron	78378851	78378940	635.211902	-	0	ID=g17221.t7.intron20;Parent=g17221.t7
HiC_scaffold_7	gmst	intron	78378851	78378940	642.349195	-	0	ID=g17221.t5.intron19;Parent=g17221.t5
HiC_scaffold_7	AUGUSTUS	exon	78378941	78379107	.	-	.	ID=g17221.t1.exon21;Parent=g17221.t1
HiC_scaffold_7	AUGUSTUS	exon	78378941	78379107	.	-	.	ID=g17221.t2.exon21;Parent=g17221.t2
HiC_scaffold_7	AUGUSTUS	exon	78378941	78379107	.	-	.	ID=g17221.t3.exon21;Parent=g17221.t3
HiC_scaffold_7	AUGUSTUS	CDS	78378941	78379107	1.0	-	1	ID=g17221.t1.CDS21;Parent=g17221.t1
HiC_scaffold_7	AUGUSTUS	CDS	78378941	78379107	1.0	-	1	ID=g17221.t2.CDS21;Parent=g17221.t2
HiC_scaffold_7	AUGUSTUS	CDS	78378941	78379107	1.0	-	1	ID=g17221.t3.CDS21;Parent=g17221.t3
HiC_scaffold_7	gmst	CDS	78378941	78379107	583.43428	-	1	ID=g17221.t6.CDS20;Parent=g17221.t6
HiC_scaffold_7	gmst	exon	78378941	78379107	583.43428	-	1	ID=g17221.t6.exon20;Parent=g17221.t6
HiC_scaffold_7	gmst	CDS	78378941	78379107	583.889095	-	1	ID=g17221.t4.CDS20;Parent=g17221.t4
HiC_scaffold_7	gmst	exon	78378941	78379107	583.889095	-	1	ID=g17221.t4.exon20;Parent=g17221.t4
HiC_scaffold_7	gmst	CDS	78378941	78379107	635.211902	-	1	ID=g17221.t7.CDS21;Parent=g17221.t7
HiC_scaffold_7	gmst	exon	78378941	78379107	635.211902	-	1	ID=g17221.t7.exon21;Parent=g17221.t7
HiC_scaffold_7	gmst	CDS	78378941	78379107	642.349195	-	1	ID=g17221.t5.CDS20;Parent=g17221.t5
HiC_scaffold_7	gmst	exon	78378941	78379107	642.349195	-	1	ID=g17221.t5.exon20;Parent=g17221.t5
HiC_scaffold_7	AUGUSTUS	intron	78379108	78380762	1.0	-	.	ID=g17221.t1.intron21;Parent=g17221.t1
HiC_scaffold_7	AUGUSTUS	intron	78379108	78380762	1.0	-	.	ID=g17221.t2.intron21;Parent=g17221.t2
HiC_scaffold_7	AUGUSTUS	intron	78379108	78380762	1.0	-	.	ID=g17221.t3.intron21;Parent=g17221.t3
HiC_scaffold_7	gmst	intron	78379108	78380762	583.43428	-	0	ID=g17221.t6.intron20;Parent=g17221.t6
HiC_scaffold_7	gmst	intron	78379108	78380762	583.889095	-	0	ID=g17221.t4.intron20;Parent=g17221.t4
HiC_scaffold_7	gmst	intron	78379108	78380762	635.211902	-	0	ID=g17221.t7.intron21;Parent=g17221.t7
HiC_scaffold_7	gmst	intron	78379108	78380762	642.349195	-	0	ID=g17221.t5.intron20;Parent=g17221.t5
HiC_scaffold_7	AUGUSTUS	exon	78380763	78381086	.	-	.	ID=g17221.t1.exon22;Parent=g17221.t1
HiC_scaffold_7	AUGUSTUS	exon	78380763	78381086	.	-	.	ID=g17221.t2.exon22;Parent=g17221.t2
HiC_scaffold_7	AUGUSTUS	exon	78380763	78381086	.	-	.	ID=g17221.t3.exon22;Parent=g17221.t3
HiC_scaffold_7	AUGUSTUS	CDS	78380763	78381086	1.0	-	1	ID=g17221.t1.CDS22;Parent=g17221.t1
HiC_scaffold_7	AUGUSTUS	CDS	78380763	78381086	1.0	-	1	ID=g17221.t2.CDS22;Parent=g17221.t2
HiC_scaffold_7	AUGUSTUS	CDS	78380763	78381086	1.0	-	1	ID=g17221.t3.CDS22;Parent=g17221.t3
HiC_scaffold_7	gmst	CDS	78380763	78381086	583.43428	-	1	ID=g17221.t6.CDS21;Parent=g17221.t6
HiC_scaffold_7	gmst	exon	78380763	78381086	583.43428	-	1	ID=g17221.t6.exon21;Parent=g17221.t6
HiC_scaffold_7	gmst	CDS	78380763	78381086	583.889095	-	1	ID=g17221.t4.CDS21;Parent=g17221.t4
HiC_scaffold_7	gmst	exon	78380763	78381086	583.889095	-	1	ID=g17221.t4.exon21;Parent=g17221.t4
HiC_scaffold_7	gmst	CDS	78380763	78381086	635.211902	-	1	ID=g17221.t7.CDS22;Parent=g17221.t7
HiC_scaffold_7	gmst	exon	78380763	78381086	635.211902	-	1	ID=g17221.t7.exon22;Parent=g17221.t7
HiC_scaffold_7	gmst	CDS	78380763	78381086	642.349195	-	1	ID=g17221.t5.CDS21;Parent=g17221.t5
HiC_scaffold_7	gmst	exon	78380763	78381086	642.349195	-	1	ID=g17221.t5.exon21;Parent=g17221.t5
HiC_scaffold_7	AUGUSTUS	intron	78381087	78381360	1.0	-	.	ID=g17221.t1.intron22;Parent=g17221.t1
HiC_scaffold_7	AUGUSTUS	intron	78381087	78381360	1.0	-	.	ID=g17221.t2.intron22;Parent=g17221.t2
HiC_scaffold_7	AUGUSTUS	intron	78381087	78381360	1.0	-	.	ID=g17221.t3.intron22;Parent=g17221.t3
HiC_scaffold_7	gmst	intron	78381087	78381360	583.43428	-	0	ID=g17221.t6.intron21;Parent=g17221.t6
HiC_scaffold_7	gmst	intron	78381087	78381360	583.889095	-	0	ID=g17221.t4.intron21;Parent=g17221.t4
HiC_scaffold_7	gmst	intron	78381087	78381360	635.211902	-	0	ID=g17221.t7.intron22;Parent=g17221.t7
HiC_scaffold_7	gmst	intron	78381087	78381360	642.349195	-	0	ID=g17221.t5.intron21;Parent=g17221.t5
HiC_scaffold_7	AUGUSTUS	exon	78381361	78381500	.	-	.	ID=g17221.t1.exon23;Parent=g17221.t1
HiC_scaffold_7	AUGUSTUS	exon	78381361	78381500	.	-	.	ID=g17221.t2.exon23;Parent=g17221.t2
HiC_scaffold_7	AUGUSTUS	exon	78381361	78381500	.	-	.	ID=g17221.t3.exon23;Parent=g17221.t3
HiC_scaffold_7	AUGUSTUS	CDS	78381361	78381500	1.0	-	0	ID=g17221.t1.CDS23;Parent=g17221.t1
HiC_scaffold_7	AUGUSTUS	CDS	78381361	78381500	1.0	-	0	ID=g17221.t2.CDS23;Parent=g17221.t2
HiC_scaffold_7	AUGUSTUS	CDS	78381361	78381500	1.0	-	0	ID=g17221.t3.CDS23;Parent=g17221.t3
HiC_scaffold_7	gmst	CDS	78381361	78381500	583.43428	-	0	ID=g17221.t6.CDS22;Parent=g17221.t6
HiC_scaffold_7	gmst	exon	78381361	78381500	583.43428	-	0	ID=g17221.t6.exon22;Parent=g17221.t6
HiC_scaffold_7	gmst	CDS	78381361	78381500	583.889095	-	0	ID=g17221.t4.CDS22;Parent=g17221.t4
HiC_scaffold_7	gmst	exon	78381361	78381500	583.889095	-	0	ID=g17221.t4.exon22;Parent=g17221.t4
HiC_scaffold_7	gmst	CDS	78381361	78381500	635.211902	-	0	ID=g17221.t7.CDS23;Parent=g17221.t7
HiC_scaffold_7	gmst	exon	78381361	78381500	635.211902	-	0	ID=g17221.t7.exon23;Parent=g17221.t7
HiC_scaffold_7	gmst	CDS	78381361	78381500	642.349195	-	0	ID=g17221.t5.CDS22;Parent=g17221.t5
HiC_scaffold_7	gmst	exon	78381361	78381500	642.349195	-	0	ID=g17221.t5.exon22;Parent=g17221.t5
HiC_scaffold_7	AUGUSTUS	intron	78381501	78382426	1.0	-	.	ID=g17221.t1.intron23;Parent=g17221.t1
HiC_scaffold_7	AUGUSTUS	intron	78381501	78382426	1.0	-	.	ID=g17221.t2.intron23;Parent=g17221.t2
HiC_scaffold_7	AUGUSTUS	intron	78381501	78382426	1.0	-	.	ID=g17221.t3.intron23;Parent=g17221.t3
HiC_scaffold_7	gmst	intron	78381501	78382426	583.43428	-	0	ID=g17221.t6.intron22;Parent=g17221.t6
HiC_scaffold_7	gmst	intron	78381501	78382426	583.889095	-	0	ID=g17221.t4.intron22;Parent=g17221.t4
HiC_scaffold_7	gmst	intron	78381501	78382426	635.211902	-	0	ID=g17221.t7.intron23;Parent=g17221.t7
HiC_scaffold_7	gmst	intron	78381501	78382426	642.349195	-	0	ID=g17221.t5.intron22;Parent=g17221.t5
HiC_scaffold_7	AUGUSTUS	exon	78382427	78382561	.	-	.	ID=g17221.t1.exon24;Parent=g17221.t1
HiC_scaffold_7	AUGUSTUS	exon	78382427	78382561	.	-	.	ID=g17221.t2.exon24;Parent=g17221.t2
HiC_scaffold_7	AUGUSTUS	exon	78382427	78382561	.	-	.	ID=g17221.t3.exon24;Parent=g17221.t3
HiC_scaffold_7	AUGUSTUS	CDS	78382427	78382561	1.0	-	0	ID=g17221.t1.CDS24;Parent=g17221.t1
HiC_scaffold_7	AUGUSTUS	CDS	78382427	78382561	1.0	-	0	ID=g17221.t2.CDS24;Parent=g17221.t2
HiC_scaffold_7	AUGUSTUS	CDS	78382427	78382561	1.0	-	0	ID=g17221.t3.CDS24;Parent=g17221.t3
HiC_scaffold_7	gmst	CDS	78382427	78382561	583.43428	-	0	ID=g17221.t6.CDS23;Parent=g17221.t6
HiC_scaffold_7	gmst	exon	78382427	78382561	583.43428	-	0	ID=g17221.t6.exon23;Parent=g17221.t6
HiC_scaffold_7	gmst	CDS	78382427	78382561	583.889095	-	0	ID=g17221.t4.CDS23;Parent=g17221.t4
HiC_scaffold_7	gmst	exon	78382427	78382561	583.889095	-	0	ID=g17221.t4.exon23;Parent=g17221.t4
HiC_scaffold_7	gmst	CDS	78382427	78382561	635.211902	-	0	ID=g17221.t7.CDS24;Parent=g17221.t7
HiC_scaffold_7	gmst	exon	78382427	78382561	635.211902	-	0	ID=g17221.t7.exon24;Parent=g17221.t7
HiC_scaffold_7	gmst	CDS	78382427	78382561	642.349195	-	0	ID=g17221.t5.CDS23;Parent=g17221.t5
HiC_scaffold_7	gmst	exon	78382427	78382561	642.349195	-	0	ID=g17221.t5.exon23;Parent=g17221.t5
HiC_scaffold_7	AUGUSTUS	intron	78382562	78385504	1.0	-	.	ID=g17221.t1.intron24;Parent=g17221.t1
HiC_scaffold_7	AUGUSTUS	intron	78382562	78385504	1.0	-	.	ID=g17221.t2.intron24;Parent=g17221.t2
HiC_scaffold_7	AUGUSTUS	intron	78382562	78385504	1.0	-	.	ID=g17221.t3.intron24;Parent=g17221.t3
HiC_scaffold_7	gmst	intron	78382562	78385504	583.43428	-	0	ID=g17221.t6.intron23;Parent=g17221.t6
HiC_scaffold_7	gmst	intron	78382562	78385504	583.889095	-	0	ID=g17221.t4.intron23;Parent=g17221.t4
HiC_scaffold_7	gmst	intron	78382562	78385504	635.211902	-	0	ID=g17221.t7.intron24;Parent=g17221.t7
HiC_scaffold_7	gmst	intron	78382562	78385504	642.349195	-	0	ID=g17221.t5.intron23;Parent=g17221.t5
HiC_scaffold_7	AUGUSTUS	exon	78385505	78385610	.	-	.	ID=g17221.t1.exon25;Parent=g17221.t1
HiC_scaffold_7	AUGUSTUS	exon	78385505	78385610	.	-	.	ID=g17221.t2.exon25;Parent=g17221.t2
HiC_scaffold_7	AUGUSTUS	exon	78385505	78385610	.	-	.	ID=g17221.t3.exon25;Parent=g17221.t3
HiC_scaffold_7	AUGUSTUS	CDS	78385505	78385610	1.0	-	1	ID=g17221.t1.CDS25;Parent=g17221.t1
HiC_scaffold_7	AUGUSTUS	CDS	78385505	78385610	1.0	-	1	ID=g17221.t2.CDS25;Parent=g17221.t2
HiC_scaffold_7	AUGUSTUS	CDS	78385505	78385610	1.0	-	1	ID=g17221.t3.CDS25;Parent=g17221.t3
HiC_scaffold_7	gmst	CDS	78385505	78385610	583.43428	-	1	ID=g17221.t6.CDS24;Parent=g17221.t6
HiC_scaffold_7	gmst	exon	78385505	78385610	583.43428	-	1	ID=g17221.t6.exon24;Parent=g17221.t6
HiC_scaffold_7	gmst	CDS	78385505	78385610	583.889095	-	1	ID=g17221.t4.CDS24;Parent=g17221.t4
HiC_scaffold_7	gmst	exon	78385505	78385610	583.889095	-	1	ID=g17221.t4.exon24;Parent=g17221.t4
HiC_scaffold_7	gmst	CDS	78385505	78385610	635.211902	-	1	ID=g17221.t7.CDS25;Parent=g17221.t7
HiC_scaffold_7	gmst	exon	78385505	78385610	635.211902	-	1	ID=g17221.t7.exon25;Parent=g17221.t7
HiC_scaffold_7	gmst	CDS	78385505	78385610	642.349195	-	1	ID=g17221.t5.CDS24;Parent=g17221.t5
HiC_scaffold_7	gmst	exon	78385505	78385610	642.349195	-	1	ID=g17221.t5.exon24;Parent=g17221.t5
HiC_scaffold_7	AUGUSTUS	intron	78385611	78387199	1.0	-	.	ID=g17221.t1.intron25;Parent=g17221.t1
HiC_scaffold_7	AUGUSTUS	intron	78385611	78387199	1.0	-	.	ID=g17221.t2.intron25;Parent=g17221.t2
HiC_scaffold_7	AUGUSTUS	intron	78385611	78387199	1.0	-	.	ID=g17221.t3.intron25;Parent=g17221.t3
HiC_scaffold_7	gmst	intron	78385611	78387199	583.43428	-	0	ID=g17221.t6.intron24;Parent=g17221.t6
HiC_scaffold_7	gmst	intron	78385611	78387199	583.889095	-	0	ID=g17221.t4.intron24;Parent=g17221.t4
HiC_scaffold_7	gmst	intron	78385611	78387199	635.211902	-	0	ID=g17221.t7.intron25;Parent=g17221.t7
HiC_scaffold_7	gmst	intron	78385611	78387199	642.349195	-	0	ID=g17221.t5.intron24;Parent=g17221.t5
HiC_scaffold_7	AUGUSTUS	exon	78387200	78387294	.	-	.	ID=g17221.t1.exon26;Parent=g17221.t1
HiC_scaffold_7	AUGUSTUS	exon	78387200	78387294	.	-	.	ID=g17221.t2.exon26;Parent=g17221.t2
HiC_scaffold_7	AUGUSTUS	exon	78387200	78387294	.	-	.	ID=g17221.t3.exon26;Parent=g17221.t3
HiC_scaffold_7	AUGUSTUS	CDS	78387200	78387294	1.0	-	0	ID=g17221.t1.CDS26;Parent=g17221.t1
HiC_scaffold_7	AUGUSTUS	CDS	78387200	78387294	1.0	-	0	ID=g17221.t2.CDS26;Parent=g17221.t2
HiC_scaffold_7	AUGUSTUS	CDS	78387200	78387294	1.0	-	0	ID=g17221.t3.CDS26;Parent=g17221.t3
HiC_scaffold_7	gmst	CDS	78387200	78387294	583.43428	-	0	ID=g17221.t6.CDS25;Parent=g17221.t6
HiC_scaffold_7	gmst	exon	78387200	78387294	583.43428	-	0	ID=g17221.t6.exon25;Parent=g17221.t6
HiC_scaffold_7	gmst	CDS	78387200	78387294	583.889095	-	0	ID=g17221.t4.CDS25;Parent=g17221.t4
HiC_scaffold_7	gmst	exon	78387200	78387294	583.889095	-	0	ID=g17221.t4.exon25;Parent=g17221.t4
HiC_scaffold_7	gmst	CDS	78387200	78387294	635.211902	-	0	ID=g17221.t7.CDS26;Parent=g17221.t7
HiC_scaffold_7	gmst	exon	78387200	78387294	635.211902	-	0	ID=g17221.t7.exon26;Parent=g17221.t7
HiC_scaffold_7	gmst	CDS	78387200	78387294	642.349195	-	0	ID=g17221.t5.CDS25;Parent=g17221.t5
HiC_scaffold_7	gmst	exon	78387200	78387294	642.349195	-	0	ID=g17221.t5.exon25;Parent=g17221.t5
HiC_scaffold_7	AUGUSTUS	intron	78387295	78388556	1.0	-	.	ID=g17221.t1.intron26;Parent=g17221.t1
HiC_scaffold_7	AUGUSTUS	intron	78387295	78388556	1.0	-	.	ID=g17221.t2.intron26;Parent=g17221.t2
HiC_scaffold_7	AUGUSTUS	intron	78387295	78388556	1.0	-	.	ID=g17221.t3.intron26;Parent=g17221.t3
HiC_scaffold_7	gmst	intron	78387295	78388556	583.43428	-	0	ID=g17221.t6.intron25;Parent=g17221.t6
HiC_scaffold_7	gmst	intron	78387295	78388556	583.889095	-	0	ID=g17221.t4.intron25;Parent=g17221.t4
HiC_scaffold_7	gmst	intron	78387295	78388556	635.211902	-	0	ID=g17221.t7.intron26;Parent=g17221.t7
HiC_scaffold_7	gmst	intron	78387295	78388556	642.349195	-	0	ID=g17221.t5.intron25;Parent=g17221.t5
HiC_scaffold_7	AUGUSTUS	exon	78388557	78388703	.	-	.	ID=g17221.t1.exon27;Parent=g17221.t1
HiC_scaffold_7	AUGUSTUS	exon	78388557	78388703	.	-	.	ID=g17221.t2.exon27;Parent=g17221.t2
HiC_scaffold_7	AUGUSTUS	exon	78388557	78388703	.	-	.	ID=g17221.t3.exon27;Parent=g17221.t3
HiC_scaffold_7	AUGUSTUS	CDS	78388557	78388703	1.0	-	0	ID=g17221.t1.CDS27;Parent=g17221.t1
HiC_scaffold_7	AUGUSTUS	CDS	78388557	78388703	1.0	-	0	ID=g17221.t2.CDS27;Parent=g17221.t2
HiC_scaffold_7	AUGUSTUS	CDS	78388557	78388703	1.0	-	0	ID=g17221.t3.CDS27;Parent=g17221.t3
HiC_scaffold_7	gmst	CDS	78388557	78388703	583.43428	-	0	ID=g17221.t6.CDS26;Parent=g17221.t6
HiC_scaffold_7	gmst	exon	78388557	78388703	583.43428	-	0	ID=g17221.t6.exon26;Parent=g17221.t6
HiC_scaffold_7	gmst	CDS	78388557	78388703	583.889095	-	0	ID=g17221.t4.CDS26;Parent=g17221.t4
HiC_scaffold_7	gmst	exon	78388557	78388703	583.889095	-	0	ID=g17221.t4.exon26;Parent=g17221.t4
HiC_scaffold_7	gmst	CDS	78388557	78388703	635.211902	-	0	ID=g17221.t7.CDS27;Parent=g17221.t7
HiC_scaffold_7	gmst	exon	78388557	78388703	635.211902	-	0	ID=g17221.t7.exon27;Parent=g17221.t7
HiC_scaffold_7	gmst	CDS	78388557	78388703	642.349195	-	0	ID=g17221.t5.CDS26;Parent=g17221.t5
HiC_scaffold_7	gmst	exon	78388557	78388703	642.349195	-	0	ID=g17221.t5.exon26;Parent=g17221.t5
HiC_scaffold_7	AUGUSTUS	intron	78388704	78389466	1.0	-	.	ID=g17221.t1.intron27;Parent=g17221.t1
HiC_scaffold_7	AUGUSTUS	intron	78388704	78389466	1.0	-	.	ID=g17221.t2.intron27;Parent=g17221.t2
HiC_scaffold_7	AUGUSTUS	intron	78388704	78389466	1.0	-	.	ID=g17221.t3.intron27;Parent=g17221.t3
HiC_scaffold_7	gmst	intron	78388704	78389466	583.43428	-	0	ID=g17221.t6.intron26;Parent=g17221.t6
HiC_scaffold_7	gmst	intron	78388704	78389466	583.889095	-	0	ID=g17221.t4.intron26;Parent=g17221.t4
HiC_scaffold_7	gmst	intron	78388704	78389466	635.211902	-	0	ID=g17221.t7.intron27;Parent=g17221.t7
HiC_scaffold_7	gmst	intron	78388704	78389466	642.349195	-	0	ID=g17221.t5.intron26;Parent=g17221.t5
HiC_scaffold_7	AUGUSTUS	exon	78389467	78389601	.	-	.	ID=g17221.t1.exon28;Parent=g17221.t1
HiC_scaffold_7	AUGUSTUS	exon	78389467	78389601	.	-	.	ID=g17221.t2.exon28;Parent=g17221.t2
HiC_scaffold_7	AUGUSTUS	exon	78389467	78389601	.	-	.	ID=g17221.t3.exon28;Parent=g17221.t3
HiC_scaffold_7	AUGUSTUS	CDS	78389467	78389601	1.0	-	0	ID=g17221.t1.CDS28;Parent=g17221.t1
HiC_scaffold_7	AUGUSTUS	CDS	78389467	78389601	1.0	-	0	ID=g17221.t2.CDS28;Parent=g17221.t2
HiC_scaffold_7	AUGUSTUS	CDS	78389467	78389601	1.0	-	0	ID=g17221.t3.CDS28;Parent=g17221.t3
HiC_scaffold_7	gmst	CDS	78389467	78389601	583.43428	-	0	ID=g17221.t6.CDS27;Parent=g17221.t6
HiC_scaffold_7	gmst	exon	78389467	78389601	583.43428	-	0	ID=g17221.t6.exon27;Parent=g17221.t6
HiC_scaffold_7	gmst	CDS	78389467	78389601	583.889095	-	0	ID=g17221.t4.CDS27;Parent=g17221.t4
HiC_scaffold_7	gmst	exon	78389467	78389601	583.889095	-	0	ID=g17221.t4.exon27;Parent=g17221.t4
HiC_scaffold_7	gmst	CDS	78389467	78389601	635.211902	-	0	ID=g17221.t7.CDS28;Parent=g17221.t7
HiC_scaffold_7	gmst	exon	78389467	78389601	635.211902	-	0	ID=g17221.t7.exon28;Parent=g17221.t7
HiC_scaffold_7	gmst	CDS	78389467	78389601	642.349195	-	0	ID=g17221.t5.CDS27;Parent=g17221.t5
HiC_scaffold_7	gmst	exon	78389467	78389601	642.349195	-	0	ID=g17221.t5.exon27;Parent=g17221.t5
HiC_scaffold_7	AUGUSTUS	intron	78389602	78393833	1.0	-	.	ID=g17221.t1.intron28;Parent=g17221.t1
HiC_scaffold_7	AUGUSTUS	intron	78389602	78393833	1.0	-	.	ID=g17221.t2.intron28;Parent=g17221.t2
HiC_scaffold_7	AUGUSTUS	intron	78389602	78393833	1.0	-	.	ID=g17221.t3.intron28;Parent=g17221.t3
HiC_scaffold_7	gmst	intron	78389602	78393833	583.43428	-	0	ID=g17221.t6.intron27;Parent=g17221.t6
HiC_scaffold_7	gmst	intron	78389602	78393833	583.889095	-	0	ID=g17221.t4.intron27;Parent=g17221.t4
HiC_scaffold_7	gmst	intron	78389602	78393833	635.211902	-	0	ID=g17221.t7.intron28;Parent=g17221.t7
HiC_scaffold_7	gmst	intron	78389602	78393833	642.349195	-	0	ID=g17221.t5.intron27;Parent=g17221.t5
HiC_scaffold_7	AUGUSTUS	exon	78393834	78393910	.	-	.	ID=g17221.t1.exon29;Parent=g17221.t1
HiC_scaffold_7	AUGUSTUS	exon	78393834	78393910	.	-	.	ID=g17221.t2.exon29;Parent=g17221.t2
HiC_scaffold_7	AUGUSTUS	exon	78393834	78393910	.	-	.	ID=g17221.t3.exon29;Parent=g17221.t3
HiC_scaffold_7	AUGUSTUS	CDS	78393834	78393910	1.0	-	2	ID=g17221.t1.CDS29;Parent=g17221.t1
HiC_scaffold_7	AUGUSTUS	CDS	78393834	78393910	1.0	-	2	ID=g17221.t2.CDS29;Parent=g17221.t2
HiC_scaffold_7	AUGUSTUS	CDS	78393834	78393910	1.0	-	2	ID=g17221.t3.CDS29;Parent=g17221.t3
HiC_scaffold_7	gmst	CDS	78393834	78393910	583.43428	-	2	ID=g17221.t6.CDS28;Parent=g17221.t6
HiC_scaffold_7	gmst	exon	78393834	78393910	583.43428	-	2	ID=g17221.t6.exon28;Parent=g17221.t6
HiC_scaffold_7	gmst	CDS	78393834	78393910	583.889095	-	2	ID=g17221.t4.CDS28;Parent=g17221.t4
HiC_scaffold_7	gmst	exon	78393834	78393910	583.889095	-	2	ID=g17221.t4.exon28;Parent=g17221.t4
HiC_scaffold_7	gmst	CDS	78393834	78393910	635.211902	-	2	ID=g17221.t7.CDS29;Parent=g17221.t7
HiC_scaffold_7	gmst	exon	78393834	78393910	635.211902	-	2	ID=g17221.t7.exon29;Parent=g17221.t7
HiC_scaffold_7	gmst	CDS	78393834	78393910	642.349195	-	2	ID=g17221.t5.CDS28;Parent=g17221.t5
HiC_scaffold_7	gmst	exon	78393834	78393910	642.349195	-	2	ID=g17221.t5.exon28;Parent=g17221.t5
HiC_scaffold_7	AUGUSTUS	intron	78393911	78394013	1.0	-	.	ID=g17221.t1.intron29;Parent=g17221.t1
HiC_scaffold_7	AUGUSTUS	intron	78393911	78394013	1.0	-	.	ID=g17221.t2.intron29;Parent=g17221.t2
HiC_scaffold_7	AUGUSTUS	intron	78393911	78394013	1.0	-	.	ID=g17221.t3.intron29;Parent=g17221.t3
HiC_scaffold_7	gmst	intron	78393911	78394013	583.43428	-	0	ID=g17221.t6.intron28;Parent=g17221.t6
HiC_scaffold_7	gmst	intron	78393911	78394013	583.889095	-	0	ID=g17221.t4.intron28;Parent=g17221.t4
HiC_scaffold_7	gmst	intron	78393911	78394013	635.211902	-	0	ID=g17221.t7.intron29;Parent=g17221.t7
HiC_scaffold_7	gmst	intron	78393911	78394013	642.349195	-	0	ID=g17221.t5.intron28;Parent=g17221.t5
HiC_scaffold_7	AUGUSTUS	exon	78394014	78394277	.	-	.	ID=g17221.t1.exon30;Parent=g17221.t1
HiC_scaffold_7	AUGUSTUS	exon	78394014	78394277	.	-	.	ID=g17221.t2.exon30;Parent=g17221.t2
HiC_scaffold_7	AUGUSTUS	exon	78394014	78394277	.	-	.	ID=g17221.t3.exon30;Parent=g17221.t3
HiC_scaffold_7	AUGUSTUS	CDS	78394014	78394277	1.0	-	2	ID=g17221.t1.CDS30;Parent=g17221.t1
HiC_scaffold_7	AUGUSTUS	CDS	78394014	78394277	1.0	-	2	ID=g17221.t2.CDS30;Parent=g17221.t2
HiC_scaffold_7	AUGUSTUS	CDS	78394014	78394277	1.0	-	2	ID=g17221.t3.CDS30;Parent=g17221.t3
HiC_scaffold_7	gmst	CDS	78394014	78394277	583.43428	-	2	ID=g17221.t6.CDS29;Parent=g17221.t6
HiC_scaffold_7	gmst	exon	78394014	78394277	583.43428	-	2	ID=g17221.t6.exon29;Parent=g17221.t6
HiC_scaffold_7	gmst	CDS	78394014	78394277	583.889095	-	2	ID=g17221.t4.CDS29;Parent=g17221.t4
HiC_scaffold_7	gmst	exon	78394014	78394277	583.889095	-	2	ID=g17221.t4.exon29;Parent=g17221.t4
HiC_scaffold_7	gmst	CDS	78394014	78394277	635.211902	-	2	ID=g17221.t7.CDS30;Parent=g17221.t7
HiC_scaffold_7	gmst	exon	78394014	78394277	635.211902	-	2	ID=g17221.t7.exon30;Parent=g17221.t7
HiC_scaffold_7	gmst	CDS	78394014	78394277	642.349195	-	2	ID=g17221.t5.CDS29;Parent=g17221.t5
HiC_scaffold_7	gmst	exon	78394014	78394277	642.349195	-	2	ID=g17221.t5.exon29;Parent=g17221.t5
HiC_scaffold_7	AUGUSTUS	intron	78394278	78394794	1.0	-	.	ID=g17221.t1.intron30;Parent=g17221.t1
HiC_scaffold_7	AUGUSTUS	intron	78394278	78394794	1.0	-	.	ID=g17221.t2.intron30;Parent=g17221.t2
HiC_scaffold_7	AUGUSTUS	intron	78394278	78394794	1.0	-	.	ID=g17221.t3.intron30;Parent=g17221.t3
HiC_scaffold_7	gmst	intron	78394278	78394794	583.43428	-	0	ID=g17221.t6.intron29;Parent=g17221.t6
HiC_scaffold_7	gmst	intron	78394278	78394794	583.889095	-	0	ID=g17221.t4.intron29;Parent=g17221.t4
HiC_scaffold_7	gmst	intron	78394278	78394794	635.211902	-	0	ID=g17221.t7.intron30;Parent=g17221.t7
HiC_scaffold_7	gmst	intron	78394278	78394794	642.349195	-	0	ID=g17221.t5.intron29;Parent=g17221.t5
HiC_scaffold_7	AUGUSTUS	exon	78394795	78395017	.	-	.	ID=g17221.t1.exon31;Parent=g17221.t1
HiC_scaffold_7	AUGUSTUS	exon	78394795	78395017	.	-	.	ID=g17221.t2.exon31;Parent=g17221.t2
HiC_scaffold_7	AUGUSTUS	exon	78394795	78395017	.	-	.	ID=g17221.t3.exon31;Parent=g17221.t3
HiC_scaffold_7	AUGUSTUS	CDS	78394795	78395017	0.99	-	0	ID=g17221.t3.CDS31;Parent=g17221.t3
HiC_scaffold_7	AUGUSTUS	CDS	78394795	78395017	1.0	-	0	ID=g17221.t1.CDS31;Parent=g17221.t1
HiC_scaffold_7	AUGUSTUS	CDS	78394795	78395017	1.0	-	0	ID=g17221.t2.CDS31;Parent=g17221.t2
HiC_scaffold_7	gmst	CDS	78394795	78395017	583.43428	-	0	ID=g17221.t6.CDS30;Parent=g17221.t6
HiC_scaffold_7	gmst	exon	78394795	78395017	583.43428	-	0	ID=g17221.t6.exon30;Parent=g17221.t6
HiC_scaffold_7	gmst	CDS	78394795	78395017	583.889095	-	0	ID=g17221.t4.CDS30;Parent=g17221.t4
HiC_scaffold_7	gmst	exon	78394795	78395017	583.889095	-	0	ID=g17221.t4.exon30;Parent=g17221.t4
HiC_scaffold_7	gmst	CDS	78394795	78395017	635.211902	-	0	ID=g17221.t7.CDS31;Parent=g17221.t7
HiC_scaffold_7	gmst	exon	78394795	78395017	635.211902	-	0	ID=g17221.t7.exon31;Parent=g17221.t7
HiC_scaffold_7	gmst	CDS	78394795	78395017	642.349195	-	0	ID=g17221.t5.CDS30;Parent=g17221.t5
HiC_scaffold_7	gmst	exon	78394795	78395017	642.349195	-	0	ID=g17221.t5.exon30;Parent=g17221.t5
HiC_scaffold_7	AUGUSTUS	intron	78395018	78399518	1.0	-	.	ID=g17221.t1.intron31;Parent=g17221.t1
HiC_scaffold_7	AUGUSTUS	intron	78395018	78399518	1.0	-	.	ID=g17221.t2.intron31;Parent=g17221.t2
HiC_scaffold_7	AUGUSTUS	intron	78395018	78399518	1.0	-	.	ID=g17221.t3.intron31;Parent=g17221.t3
HiC_scaffold_7	gmst	intron	78395018	78399518	583.43428	-	0	ID=g17221.t6.intron30;Parent=g17221.t6
HiC_scaffold_7	gmst	intron	78395018	78399518	583.889095	-	0	ID=g17221.t4.intron30;Parent=g17221.t4
HiC_scaffold_7	gmst	intron	78395018	78399518	635.211902	-	0	ID=g17221.t7.intron31;Parent=g17221.t7
HiC_scaffold_7	gmst	intron	78395018	78399518	642.349195	-	0	ID=g17221.t5.intron30;Parent=g17221.t5
HiC_scaffold_7	AUGUSTUS	exon	78399519	78399689	.	-	.	ID=g17221.t1.exon32;Parent=g17221.t1
HiC_scaffold_7	AUGUSTUS	exon	78399519	78399689	.	-	.	ID=g17221.t2.exon32;Parent=g17221.t2
HiC_scaffold_7	AUGUSTUS	exon	78399519	78399689	.	-	.	ID=g17221.t3.exon32;Parent=g17221.t3
HiC_scaffold_7	AUGUSTUS	CDS	78399519	78399689	1.0	-	0	ID=g17221.t1.CDS32;Parent=g17221.t1
HiC_scaffold_7	AUGUSTUS	CDS	78399519	78399689	1.0	-	0	ID=g17221.t2.CDS32;Parent=g17221.t2
HiC_scaffold_7	AUGUSTUS	CDS	78399519	78399689	1.0	-	0	ID=g17221.t3.CDS32;Parent=g17221.t3
HiC_scaffold_7	gmst	CDS	78399519	78399689	583.43428	-	0	ID=g17221.t6.CDS31;Parent=g17221.t6
HiC_scaffold_7	gmst	exon	78399519	78399689	583.43428	-	0	ID=g17221.t6.exon31;Parent=g17221.t6
HiC_scaffold_7	gmst	CDS	78399519	78399689	583.889095	-	0	ID=g17221.t4.CDS31;Parent=g17221.t4
HiC_scaffold_7	gmst	exon	78399519	78399689	583.889095	-	0	ID=g17221.t4.exon31;Parent=g17221.t4
HiC_scaffold_7	gmst	CDS	78399519	78399689	635.211902	-	0	ID=g17221.t7.CDS32;Parent=g17221.t7
HiC_scaffold_7	gmst	exon	78399519	78399689	635.211902	-	0	ID=g17221.t7.exon32;Parent=g17221.t7
HiC_scaffold_7	gmst	CDS	78399519	78399689	642.349195	-	0	ID=g17221.t5.CDS31;Parent=g17221.t5
HiC_scaffold_7	gmst	exon	78399519	78399689	642.349195	-	0	ID=g17221.t5.exon31;Parent=g17221.t5
HiC_scaffold_7	AUGUSTUS	intron	78399690	78399878	1.0	-	.	ID=g17221.t1.intron32;Parent=g17221.t1
HiC_scaffold_7	AUGUSTUS	intron	78399690	78399878	1.0	-	.	ID=g17221.t2.intron32;Parent=g17221.t2
HiC_scaffold_7	AUGUSTUS	intron	78399690	78399878	1.0	-	.	ID=g17221.t3.intron32;Parent=g17221.t3
HiC_scaffold_7	gmst	intron	78399690	78399878	583.43428	-	0	ID=g17221.t6.intron31;Parent=g17221.t6
HiC_scaffold_7	gmst	intron	78399690	78399878	583.889095	-	0	ID=g17221.t4.intron31;Parent=g17221.t4
HiC_scaffold_7	gmst	intron	78399690	78399878	635.211902	-	0	ID=g17221.t7.intron32;Parent=g17221.t7
HiC_scaffold_7	gmst	intron	78399690	78399878	642.349195	-	0	ID=g17221.t5.intron31;Parent=g17221.t5
HiC_scaffold_7	AUGUSTUS	exon	78399879	78400017	.	-	.	ID=g17221.t1.exon33;Parent=g17221.t1
HiC_scaffold_7	AUGUSTUS	exon	78399879	78400017	.	-	.	ID=g17221.t2.exon33;Parent=g17221.t2
HiC_scaffold_7	AUGUSTUS	exon	78399879	78400017	.	-	.	ID=g17221.t3.exon33;Parent=g17221.t3
HiC_scaffold_7	AUGUSTUS	CDS	78399879	78400017	1.0	-	1	ID=g17221.t1.CDS33;Parent=g17221.t1
HiC_scaffold_7	AUGUSTUS	CDS	78399879	78400017	1.0	-	1	ID=g17221.t2.CDS33;Parent=g17221.t2
HiC_scaffold_7	AUGUSTUS	CDS	78399879	78400017	1.0	-	1	ID=g17221.t3.CDS33;Parent=g17221.t3
HiC_scaffold_7	gmst	CDS	78399879	78400017	583.43428	-	1	ID=g17221.t6.CDS32;Parent=g17221.t6
HiC_scaffold_7	gmst	exon	78399879	78400017	583.43428	-	1	ID=g17221.t6.exon32;Parent=g17221.t6
HiC_scaffold_7	gmst	CDS	78399879	78400017	583.889095	-	1	ID=g17221.t4.CDS32;Parent=g17221.t4
HiC_scaffold_7	gmst	exon	78399879	78400017	583.889095	-	1	ID=g17221.t4.exon32;Parent=g17221.t4
HiC_scaffold_7	gmst	CDS	78399879	78400017	635.211902	-	1	ID=g17221.t7.CDS33;Parent=g17221.t7
HiC_scaffold_7	gmst	exon	78399879	78400017	635.211902	-	1	ID=g17221.t7.exon33;Parent=g17221.t7
HiC_scaffold_7	gmst	CDS	78399879	78400017	642.349195	-	1	ID=g17221.t5.CDS32;Parent=g17221.t5
HiC_scaffold_7	gmst	exon	78399879	78400017	642.349195	-	1	ID=g17221.t5.exon32;Parent=g17221.t5
HiC_scaffold_7	AUGUSTUS	intron	78400018	78404117	1.0	-	.	ID=g17221.t1.intron33;Parent=g17221.t1
HiC_scaffold_7	AUGUSTUS	intron	78400018	78404117	1.0	-	.	ID=g17221.t2.intron33;Parent=g17221.t2
HiC_scaffold_7	AUGUSTUS	intron	78400018	78404117	1.0	-	.	ID=g17221.t3.intron33;Parent=g17221.t3
HiC_scaffold_7	gmst	intron	78400018	78404117	583.43428	-	0	ID=g17221.t6.intron32;Parent=g17221.t6
HiC_scaffold_7	gmst	intron	78400018	78404117	583.889095	-	0	ID=g17221.t4.intron32;Parent=g17221.t4
HiC_scaffold_7	gmst	intron	78400018	78404117	635.211902	-	0	ID=g17221.t7.intron33;Parent=g17221.t7
HiC_scaffold_7	gmst	intron	78400018	78404117	642.349195	-	0	ID=g17221.t5.intron32;Parent=g17221.t5
HiC_scaffold_7	AUGUSTUS	exon	78404118	78404292	.	-	.	ID=g17221.t1.exon34;Parent=g17221.t1
HiC_scaffold_7	AUGUSTUS	exon	78404118	78404292	.	-	.	ID=g17221.t2.exon34;Parent=g17221.t2
HiC_scaffold_7	AUGUSTUS	exon	78404118	78404292	.	-	.	ID=g17221.t3.exon34;Parent=g17221.t3
HiC_scaffold_7	AUGUSTUS	CDS	78404118	78404292	1.0	-	2	ID=g17221.t1.CDS34;Parent=g17221.t1
HiC_scaffold_7	AUGUSTUS	CDS	78404118	78404292	1.0	-	2	ID=g17221.t2.CDS34;Parent=g17221.t2
HiC_scaffold_7	AUGUSTUS	CDS	78404118	78404292	1.0	-	2	ID=g17221.t3.CDS34;Parent=g17221.t3
HiC_scaffold_7	gmst	CDS	78404118	78404292	583.43428	-	2	ID=g17221.t6.CDS33;Parent=g17221.t6
HiC_scaffold_7	gmst	exon	78404118	78404292	583.43428	-	2	ID=g17221.t6.exon33;Parent=g17221.t6
HiC_scaffold_7	gmst	CDS	78404118	78404292	583.889095	-	2	ID=g17221.t4.CDS33;Parent=g17221.t4
HiC_scaffold_7	gmst	exon	78404118	78404292	583.889095	-	2	ID=g17221.t4.exon33;Parent=g17221.t4
HiC_scaffold_7	gmst	CDS	78404118	78404292	635.211902	-	2	ID=g17221.t7.CDS34;Parent=g17221.t7
HiC_scaffold_7	gmst	exon	78404118	78404292	635.211902	-	2	ID=g17221.t7.exon34;Parent=g17221.t7
HiC_scaffold_7	gmst	CDS	78404118	78404292	642.349195	-	2	ID=g17221.t5.CDS33;Parent=g17221.t5
HiC_scaffold_7	gmst	exon	78404118	78404292	642.349195	-	2	ID=g17221.t5.exon33;Parent=g17221.t5
HiC_scaffold_7	AUGUSTUS	intron	78404293	78405368	1.0	-	.	ID=g17221.t1.intron34;Parent=g17221.t1
HiC_scaffold_7	AUGUSTUS	intron	78404293	78405368	1.0	-	.	ID=g17221.t2.intron34;Parent=g17221.t2
HiC_scaffold_7	AUGUSTUS	intron	78404293	78405368	1.0	-	.	ID=g17221.t3.intron34;Parent=g17221.t3
HiC_scaffold_7	gmst	intron	78404293	78405368	583.43428	-	0	ID=g17221.t6.intron33;Parent=g17221.t6
HiC_scaffold_7	gmst	intron	78404293	78405368	583.889095	-	0	ID=g17221.t4.intron33;Parent=g17221.t4
HiC_scaffold_7	gmst	intron	78404293	78405368	635.211902	-	0	ID=g17221.t7.intron34;Parent=g17221.t7
HiC_scaffold_7	gmst	intron	78404293	78405368	642.349195	-	0	ID=g17221.t5.intron33;Parent=g17221.t5
HiC_scaffold_7	AUGUSTUS	exon	78405369	78405483	.	-	.	ID=g17221.t1.exon35;Parent=g17221.t1
HiC_scaffold_7	AUGUSTUS	exon	78405369	78405483	.	-	.	ID=g17221.t2.exon35;Parent=g17221.t2
HiC_scaffold_7	AUGUSTUS	exon	78405369	78405483	.	-	.	ID=g17221.t3.exon35;Parent=g17221.t3
HiC_scaffold_7	AUGUSTUS	CDS	78405369	78405483	1.0	-	0	ID=g17221.t1.CDS35;Parent=g17221.t1
HiC_scaffold_7	AUGUSTUS	CDS	78405369	78405483	1.0	-	0	ID=g17221.t2.CDS35;Parent=g17221.t2
HiC_scaffold_7	AUGUSTUS	CDS	78405369	78405483	1.0	-	0	ID=g17221.t3.CDS35;Parent=g17221.t3
HiC_scaffold_7	gmst	CDS	78405369	78405483	583.43428	-	0	ID=g17221.t6.CDS34;Parent=g17221.t6
HiC_scaffold_7	gmst	exon	78405369	78405483	583.43428	-	0	ID=g17221.t6.exon34;Parent=g17221.t6
HiC_scaffold_7	gmst	CDS	78405369	78405483	583.889095	-	0	ID=g17221.t4.CDS34;Parent=g17221.t4
HiC_scaffold_7	gmst	exon	78405369	78405483	583.889095	-	0	ID=g17221.t4.exon34;Parent=g17221.t4
HiC_scaffold_7	gmst	CDS	78405369	78405483	635.211902	-	0	ID=g17221.t7.CDS35;Parent=g17221.t7
HiC_scaffold_7	gmst	exon	78405369	78405483	635.211902	-	0	ID=g17221.t7.exon35;Parent=g17221.t7
HiC_scaffold_7	gmst	CDS	78405369	78405483	642.349195	-	0	ID=g17221.t5.CDS34;Parent=g17221.t5
HiC_scaffold_7	gmst	exon	78405369	78405483	642.349195	-	0	ID=g17221.t5.exon34;Parent=g17221.t5
HiC_scaffold_7	AUGUSTUS	intron	78405484	78407908	1.0	-	.	ID=g17221.t1.intron35;Parent=g17221.t1
HiC_scaffold_7	AUGUSTUS	intron	78405484	78407908	1.0	-	.	ID=g17221.t2.intron35;Parent=g17221.t2
HiC_scaffold_7	AUGUSTUS	intron	78405484	78407908	1.0	-	.	ID=g17221.t3.intron35;Parent=g17221.t3
HiC_scaffold_7	gmst	intron	78405484	78407908	583.43428	-	0	ID=g17221.t6.intron34;Parent=g17221.t6
HiC_scaffold_7	gmst	intron	78405484	78407908	583.889095	-	0	ID=g17221.t4.intron34;Parent=g17221.t4
HiC_scaffold_7	gmst	intron	78405484	78407908	635.211902	-	0	ID=g17221.t7.intron35;Parent=g17221.t7
HiC_scaffold_7	gmst	intron	78405484	78407908	642.349195	-	0	ID=g17221.t5.intron34;Parent=g17221.t5
HiC_scaffold_7	AUGUSTUS	exon	78407909	78408007	.	-	.	ID=g17221.t1.exon36;Parent=g17221.t1
HiC_scaffold_7	AUGUSTUS	exon	78407909	78408007	.	-	.	ID=g17221.t2.exon36;Parent=g17221.t2
HiC_scaffold_7	AUGUSTUS	exon	78407909	78408007	.	-	.	ID=g17221.t3.exon36;Parent=g17221.t3
HiC_scaffold_7	AUGUSTUS	CDS	78407909	78408007	1.0	-	0	ID=g17221.t1.CDS36;Parent=g17221.t1
HiC_scaffold_7	AUGUSTUS	CDS	78407909	78408007	1.0	-	0	ID=g17221.t2.CDS36;Parent=g17221.t2
HiC_scaffold_7	AUGUSTUS	CDS	78407909	78408007	1.0	-	0	ID=g17221.t3.CDS36;Parent=g17221.t3
HiC_scaffold_7	gmst	CDS	78407909	78408007	583.43428	-	0	ID=g17221.t6.CDS35;Parent=g17221.t6
HiC_scaffold_7	gmst	exon	78407909	78408007	583.43428	-	0	ID=g17221.t6.exon35;Parent=g17221.t6
HiC_scaffold_7	gmst	CDS	78407909	78408007	583.889095	-	0	ID=g17221.t4.CDS35;Parent=g17221.t4
HiC_scaffold_7	gmst	exon	78407909	78408007	583.889095	-	0	ID=g17221.t4.exon35;Parent=g17221.t4
HiC_scaffold_7	gmst	CDS	78407909	78408007	635.211902	-	0	ID=g17221.t7.CDS36;Parent=g17221.t7
HiC_scaffold_7	gmst	exon	78407909	78408007	635.211902	-	0	ID=g17221.t7.exon36;Parent=g17221.t7
HiC_scaffold_7	gmst	CDS	78407909	78408007	642.349195	-	0	ID=g17221.t5.CDS35;Parent=g17221.t5
HiC_scaffold_7	gmst	exon	78407909	78408007	642.349195	-	0	ID=g17221.t5.exon35;Parent=g17221.t5
HiC_scaffold_7	AUGUSTUS	intron	78408008	78408092	1.0	-	.	ID=g17221.t1.intron36;Parent=g17221.t1
HiC_scaffold_7	AUGUSTUS	intron	78408008	78408092	1.0	-	.	ID=g17221.t2.intron36;Parent=g17221.t2
HiC_scaffold_7	AUGUSTUS	intron	78408008	78408092	1.0	-	.	ID=g17221.t3.intron36;Parent=g17221.t3
HiC_scaffold_7	gmst	intron	78408008	78408092	583.43428	-	0	ID=g17221.t6.intron35;Parent=g17221.t6
HiC_scaffold_7	gmst	intron	78408008	78408092	583.889095	-	0	ID=g17221.t4.intron35;Parent=g17221.t4
HiC_scaffold_7	gmst	intron	78408008	78408092	635.211902	-	0	ID=g17221.t7.intron36;Parent=g17221.t7
HiC_scaffold_7	gmst	intron	78408008	78408092	642.349195	-	0	ID=g17221.t5.intron35;Parent=g17221.t5
HiC_scaffold_7	AUGUSTUS	exon	78408093	78408169	.	-	.	ID=g17221.t1.exon37;Parent=g17221.t1
HiC_scaffold_7	AUGUSTUS	exon	78408093	78408169	.	-	.	ID=g17221.t2.exon37;Parent=g17221.t2
HiC_scaffold_7	AUGUSTUS	exon	78408093	78408169	.	-	.	ID=g17221.t3.exon37;Parent=g17221.t3
HiC_scaffold_7	AUGUSTUS	CDS	78408093	78408169	1.0	-	2	ID=g17221.t1.CDS37;Parent=g17221.t1
HiC_scaffold_7	AUGUSTUS	CDS	78408093	78408169	1.0	-	2	ID=g17221.t2.CDS37;Parent=g17221.t2
HiC_scaffold_7	AUGUSTUS	CDS	78408093	78408169	1.0	-	2	ID=g17221.t3.CDS37;Parent=g17221.t3
HiC_scaffold_7	gmst	CDS	78408093	78408169	583.43428	-	2	ID=g17221.t6.CDS36;Parent=g17221.t6
HiC_scaffold_7	gmst	exon	78408093	78408169	583.43428	-	2	ID=g17221.t6.exon36;Parent=g17221.t6
HiC_scaffold_7	gmst	CDS	78408093	78408169	583.889095	-	2	ID=g17221.t4.CDS36;Parent=g17221.t4
HiC_scaffold_7	gmst	exon	78408093	78408169	583.889095	-	2	ID=g17221.t4.exon36;Parent=g17221.t4
HiC_scaffold_7	gmst	CDS	78408093	78408169	635.211902	-	2	ID=g17221.t7.CDS37;Parent=g17221.t7
HiC_scaffold_7	gmst	exon	78408093	78408169	635.211902	-	2	ID=g17221.t7.exon37;Parent=g17221.t7
HiC_scaffold_7	gmst	CDS	78408093	78408169	642.349195	-	2	ID=g17221.t5.CDS36;Parent=g17221.t5
HiC_scaffold_7	gmst	exon	78408093	78408169	642.349195	-	2	ID=g17221.t5.exon36;Parent=g17221.t5
HiC_scaffold_7	AUGUSTUS	intron	78408170	78408656	1.0	-	.	ID=g17221.t1.intron37;Parent=g17221.t1
HiC_scaffold_7	AUGUSTUS	intron	78408170	78408656	1.0	-	.	ID=g17221.t2.intron37;Parent=g17221.t2
HiC_scaffold_7	AUGUSTUS	intron	78408170	78408656	1.0	-	.	ID=g17221.t3.intron37;Parent=g17221.t3
HiC_scaffold_7	gmst	intron	78408170	78408656	583.43428	-	0	ID=g17221.t6.intron36;Parent=g17221.t6
HiC_scaffold_7	gmst	intron	78408170	78408656	583.889095	-	0	ID=g17221.t4.intron36;Parent=g17221.t4
HiC_scaffold_7	gmst	intron	78408170	78408656	635.211902	-	0	ID=g17221.t7.intron37;Parent=g17221.t7
HiC_scaffold_7	gmst	intron	78408170	78408656	642.349195	-	0	ID=g17221.t5.intron36;Parent=g17221.t5
HiC_scaffold_7	AUGUSTUS	exon	78408657	78408927	.	-	.	ID=g17221.t1.exon38;Parent=g17221.t1
HiC_scaffold_7	AUGUSTUS	exon	78408657	78408927	.	-	.	ID=g17221.t2.exon38;Parent=g17221.t2
HiC_scaffold_7	AUGUSTUS	exon	78408657	78408927	.	-	.	ID=g17221.t3.exon38;Parent=g17221.t3
HiC_scaffold_7	AUGUSTUS	CDS	78408657	78408927	1.0	-	0	ID=g17221.t1.CDS38;Parent=g17221.t1
HiC_scaffold_7	AUGUSTUS	CDS	78408657	78408927	1.0	-	0	ID=g17221.t2.CDS38;Parent=g17221.t2
HiC_scaffold_7	AUGUSTUS	CDS	78408657	78408927	1.0	-	0	ID=g17221.t3.CDS38;Parent=g17221.t3
HiC_scaffold_7	gmst	CDS	78408657	78408927	583.43428	-	0	ID=g17221.t6.CDS37;Parent=g17221.t6
HiC_scaffold_7	gmst	exon	78408657	78408927	583.43428	-	0	ID=g17221.t6.exon37;Parent=g17221.t6
HiC_scaffold_7	gmst	CDS	78408657	78408927	583.889095	-	0	ID=g17221.t4.CDS37;Parent=g17221.t4
HiC_scaffold_7	gmst	exon	78408657	78408927	583.889095	-	0	ID=g17221.t4.exon37;Parent=g17221.t4
HiC_scaffold_7	gmst	CDS	78408657	78408927	635.211902	-	0	ID=g17221.t7.CDS38;Parent=g17221.t7
HiC_scaffold_7	gmst	exon	78408657	78408927	635.211902	-	0	ID=g17221.t7.exon38;Parent=g17221.t7
HiC_scaffold_7	gmst	CDS	78408657	78408927	642.349195	-	0	ID=g17221.t5.CDS37;Parent=g17221.t5
HiC_scaffold_7	gmst	exon	78408657	78408927	642.349195	-	0	ID=g17221.t5.exon37;Parent=g17221.t5
HiC_scaffold_7	AUGUSTUS	intron	78408928	78409029	1.0	-	.	ID=g17221.t1.intron38;Parent=g17221.t1
HiC_scaffold_7	AUGUSTUS	intron	78408928	78409029	1.0	-	.	ID=g17221.t2.intron38;Parent=g17221.t2
HiC_scaffold_7	AUGUSTUS	intron	78408928	78409029	1.0	-	.	ID=g17221.t3.intron38;Parent=g17221.t3
HiC_scaffold_7	gmst	intron	78408928	78409029	583.43428	-	0	ID=g17221.t6.intron37;Parent=g17221.t6
HiC_scaffold_7	gmst	intron	78408928	78409029	583.889095	-	0	ID=g17221.t4.intron37;Parent=g17221.t4
HiC_scaffold_7	gmst	intron	78408928	78409029	635.211902	-	0	ID=g17221.t7.intron38;Parent=g17221.t7
HiC_scaffold_7	gmst	intron	78408928	78409029	642.349195	-	0	ID=g17221.t5.intron37;Parent=g17221.t5
HiC_scaffold_7	AUGUSTUS	exon	78409030	78409311	.	-	.	ID=g17221.t1.exon39;Parent=g17221.t1
HiC_scaffold_7	AUGUSTUS	exon	78409030	78409311	.	-	.	ID=g17221.t2.exon39;Parent=g17221.t2
HiC_scaffold_7	AUGUSTUS	exon	78409030	78409311	.	-	.	ID=g17221.t3.exon39;Parent=g17221.t3
HiC_scaffold_7	AUGUSTUS	CDS	78409030	78409311	1.0	-	0	ID=g17221.t1.CDS39;Parent=g17221.t1
HiC_scaffold_7	AUGUSTUS	CDS	78409030	78409311	1.0	-	0	ID=g17221.t2.CDS39;Parent=g17221.t2
HiC_scaffold_7	AUGUSTUS	CDS	78409030	78409311	1.0	-	0	ID=g17221.t3.CDS39;Parent=g17221.t3
HiC_scaffold_7	gmst	CDS	78409030	78409311	583.43428	-	0	ID=g17221.t6.CDS38;Parent=g17221.t6
HiC_scaffold_7	gmst	exon	78409030	78409311	583.43428	-	0	ID=g17221.t6.exon38;Parent=g17221.t6
HiC_scaffold_7	gmst	CDS	78409030	78409311	583.889095	-	0	ID=g17221.t4.CDS38;Parent=g17221.t4
HiC_scaffold_7	gmst	exon	78409030	78409311	583.889095	-	0	ID=g17221.t4.exon38;Parent=g17221.t4
HiC_scaffold_7	gmst	CDS	78409030	78409311	635.211902	-	0	ID=g17221.t7.CDS39;Parent=g17221.t7
HiC_scaffold_7	gmst	exon	78409030	78409311	635.211902	-	0	ID=g17221.t7.exon39;Parent=g17221.t7
HiC_scaffold_7	gmst	CDS	78409030	78409311	642.349195	-	0	ID=g17221.t5.CDS38;Parent=g17221.t5
HiC_scaffold_7	gmst	exon	78409030	78409311	642.349195	-	0	ID=g17221.t5.exon38;Parent=g17221.t5
HiC_scaffold_7	AUGUSTUS	intron	78409312	78410105	1.0	-	.	ID=g17221.t1.intron39;Parent=g17221.t1
HiC_scaffold_7	AUGUSTUS	intron	78409312	78410105	1.0	-	.	ID=g17221.t2.intron39;Parent=g17221.t2
HiC_scaffold_7	AUGUSTUS	intron	78409312	78410105	1.0	-	.	ID=g17221.t3.intron39;Parent=g17221.t3
HiC_scaffold_7	gmst	intron	78409312	78410105	583.43428	-	0	ID=g17221.t6.intron38;Parent=g17221.t6
HiC_scaffold_7	gmst	intron	78409312	78410105	583.889095	-	0	ID=g17221.t4.intron38;Parent=g17221.t4
HiC_scaffold_7	gmst	intron	78409312	78410105	635.211902	-	0	ID=g17221.t7.intron39;Parent=g17221.t7
HiC_scaffold_7	gmst	intron	78409312	78410105	642.349195	-	0	ID=g17221.t5.intron38;Parent=g17221.t5
HiC_scaffold_7	AUGUSTUS	exon	78410106	78410333	.	-	.	ID=g17221.t1.exon40;Parent=g17221.t1
HiC_scaffold_7	AUGUSTUS	exon	78410106	78410333	.	-	.	ID=g17221.t2.exon40;Parent=g17221.t2
HiC_scaffold_7	AUGUSTUS	exon	78410106	78410333	.	-	.	ID=g17221.t3.exon40;Parent=g17221.t3
HiC_scaffold_7	AUGUSTUS	CDS	78410106	78410333	1.0	-	0	ID=g17221.t1.CDS40;Parent=g17221.t1
HiC_scaffold_7	AUGUSTUS	CDS	78410106	78410333	1.0	-	0	ID=g17221.t2.CDS40;Parent=g17221.t2
HiC_scaffold_7	AUGUSTUS	CDS	78410106	78410333	1.0	-	0	ID=g17221.t3.CDS40;Parent=g17221.t3
HiC_scaffold_7	gmst	CDS	78410106	78410333	583.43428	-	0	ID=g17221.t6.CDS39;Parent=g17221.t6
HiC_scaffold_7	gmst	exon	78410106	78410333	583.43428	-	0	ID=g17221.t6.exon39;Parent=g17221.t6
HiC_scaffold_7	gmst	CDS	78410106	78410333	583.889095	-	0	ID=g17221.t4.CDS39;Parent=g17221.t4
HiC_scaffold_7	gmst	exon	78410106	78410333	583.889095	-	0	ID=g17221.t4.exon39;Parent=g17221.t4
HiC_scaffold_7	gmst	CDS	78410106	78410333	635.211902	-	0	ID=g17221.t7.CDS40;Parent=g17221.t7
HiC_scaffold_7	gmst	exon	78410106	78410333	635.211902	-	0	ID=g17221.t7.exon40;Parent=g17221.t7
HiC_scaffold_7	gmst	CDS	78410106	78410333	642.349195	-	0	ID=g17221.t5.CDS39;Parent=g17221.t5
HiC_scaffold_7	gmst	exon	78410106	78410333	642.349195	-	0	ID=g17221.t5.exon39;Parent=g17221.t5
HiC_scaffold_7	AUGUSTUS	intron	78410334	78417884	1.0	-	.	ID=g17221.t1.intron40;Parent=g17221.t1
HiC_scaffold_7	AUGUSTUS	intron	78410334	78417884	1.0	-	.	ID=g17221.t2.intron40;Parent=g17221.t2
HiC_scaffold_7	AUGUSTUS	intron	78410334	78417884	1.0	-	.	ID=g17221.t3.intron40;Parent=g17221.t3
HiC_scaffold_7	gmst	intron	78410334	78417884	583.43428	-	0	ID=g17221.t6.intron39;Parent=g17221.t6
HiC_scaffold_7	gmst	intron	78410334	78417884	583.889095	-	0	ID=g17221.t4.intron39;Parent=g17221.t4
HiC_scaffold_7	gmst	intron	78410334	78417884	635.211902	-	0	ID=g17221.t7.intron40;Parent=g17221.t7
HiC_scaffold_7	gmst	intron	78410334	78417884	642.349195	-	0	ID=g17221.t5.intron39;Parent=g17221.t5
HiC_scaffold_7	AUGUSTUS	exon	78417885	78418119	.	-	.	ID=g17221.t1.exon41;Parent=g17221.t1
HiC_scaffold_7	AUGUSTUS	exon	78417885	78418119	.	-	.	ID=g17221.t2.exon41;Parent=g17221.t2
HiC_scaffold_7	AUGUSTUS	exon	78417885	78418119	.	-	.	ID=g17221.t3.exon41;Parent=g17221.t3
HiC_scaffold_7	AUGUSTUS	CDS	78417885	78418119	1.0	-	1	ID=g17221.t1.CDS41;Parent=g17221.t1
HiC_scaffold_7	AUGUSTUS	CDS	78417885	78418119	1.0	-	1	ID=g17221.t2.CDS41;Parent=g17221.t2
HiC_scaffold_7	AUGUSTUS	CDS	78417885	78418119	1.0	-	1	ID=g17221.t3.CDS41;Parent=g17221.t3
HiC_scaffold_7	gmst	CDS	78417885	78418119	583.43428	-	1	ID=g17221.t6.CDS40;Parent=g17221.t6
HiC_scaffold_7	gmst	exon	78417885	78418119	583.43428	-	1	ID=g17221.t6.exon40;Parent=g17221.t6
HiC_scaffold_7	gmst	CDS	78417885	78418119	583.889095	-	1	ID=g17221.t4.CDS40;Parent=g17221.t4
HiC_scaffold_7	gmst	exon	78417885	78418119	583.889095	-	1	ID=g17221.t4.exon40;Parent=g17221.t4
HiC_scaffold_7	gmst	CDS	78417885	78418119	635.211902	-	1	ID=g17221.t7.CDS41;Parent=g17221.t7
HiC_scaffold_7	gmst	exon	78417885	78418119	635.211902	-	1	ID=g17221.t7.exon41;Parent=g17221.t7
HiC_scaffold_7	gmst	CDS	78417885	78418119	642.349195	-	1	ID=g17221.t5.CDS40;Parent=g17221.t5
HiC_scaffold_7	gmst	exon	78417885	78418119	642.349195	-	1	ID=g17221.t5.exon40;Parent=g17221.t5
HiC_scaffold_7	AUGUSTUS	intron	78418120	78439789	1.0	-	.	ID=g17221.t1.intron41;Parent=g17221.t1
HiC_scaffold_7	AUGUSTUS	intron	78418120	78439789	1.0	-	.	ID=g17221.t2.intron41;Parent=g17221.t2
HiC_scaffold_7	AUGUSTUS	intron	78418120	78439789	1.0	-	.	ID=g17221.t3.intron41;Parent=g17221.t3
HiC_scaffold_7	gmst	intron	78418120	78439789	583.43428	-	0	ID=g17221.t6.intron40;Parent=g17221.t6
HiC_scaffold_7	gmst	intron	78418120	78439789	583.889095	-	0	ID=g17221.t4.intron40;Parent=g17221.t4
HiC_scaffold_7	gmst	intron	78418120	78439789	635.211902	-	0	ID=g17221.t7.intron41;Parent=g17221.t7
HiC_scaffold_7	gmst	intron	78418120	78439789	642.349195	-	0	ID=g17221.t5.intron40;Parent=g17221.t5
HiC_scaffold_7	AUGUSTUS	exon	78439790	78439929	.	-	.	ID=g17221.t1.exon42;Parent=g17221.t1
HiC_scaffold_7	AUGUSTUS	exon	78439790	78439929	.	-	.	ID=g17221.t2.exon42;Parent=g17221.t2
HiC_scaffold_7	AUGUSTUS	exon	78439790	78439929	.	-	.	ID=g17221.t3.exon42;Parent=g17221.t3
HiC_scaffold_7	AUGUSTUS	CDS	78439790	78439929	1.0	-	0	ID=g17221.t1.CDS42;Parent=g17221.t1
HiC_scaffold_7	AUGUSTUS	CDS	78439790	78439929	1.0	-	0	ID=g17221.t2.CDS42;Parent=g17221.t2
HiC_scaffold_7	AUGUSTUS	CDS	78439790	78439929	1.0	-	0	ID=g17221.t3.CDS42;Parent=g17221.t3
HiC_scaffold_7	gmst	CDS	78439790	78439929	583.43428	-	0	ID=g17221.t6.CDS41;Parent=g17221.t6
HiC_scaffold_7	gmst	exon	78439790	78439929	583.43428	-	0	ID=g17221.t6.exon41;Parent=g17221.t6
HiC_scaffold_7	gmst	CDS	78439790	78439929	583.889095	-	0	ID=g17221.t4.CDS41;Parent=g17221.t4
HiC_scaffold_7	gmst	exon	78439790	78439929	583.889095	-	0	ID=g17221.t4.exon41;Parent=g17221.t4
HiC_scaffold_7	gmst	CDS	78439790	78439929	635.211902	-	0	ID=g17221.t7.CDS42;Parent=g17221.t7
HiC_scaffold_7	gmst	exon	78439790	78439929	635.211902	-	0	ID=g17221.t7.exon42;Parent=g17221.t7
HiC_scaffold_7	gmst	CDS	78439790	78439929	642.349195	-	0	ID=g17221.t5.CDS41;Parent=g17221.t5
HiC_scaffold_7	gmst	exon	78439790	78439929	642.349195	-	0	ID=g17221.t5.exon41;Parent=g17221.t5
HiC_scaffold_7	AUGUSTUS	start_codon	78439927	78439929	.	-	0	ID=g17221.t1.start1;Parent=g17221.t1
HiC_scaffold_7	AUGUSTUS	start_codon	78439927	78439929	.	-	0	ID=g17221.t2.start1;Parent=g17221.t2
HiC_scaffold_7	AUGUSTUS	start_codon	78439927	78439929	.	-	0	ID=g17221.t3.start1;Parent=g17221.t3
HiC_scaffold_7	gmst	start_codon	78439927	78439929	583.43428	-	0	ID=g17221.t6.start1;Parent=g17221.t6
HiC_scaffold_7	gmst	start_codon	78439927	78439929	583.889095	-	0	ID=g17221.t4.start1;Parent=g17221.t4
HiC_scaffold_7	gmst	start_codon	78439927	78439929	635.211902	-	0	ID=g17221.t7.start1;Parent=g17221.t7
HiC_scaffold_7	gmst	start_codon	78439927	78439929	642.349195	-	0	ID=g17221.t5.start1;Parent=g17221.t5
HiC_scaffold_7	AUGUSTUS	start_codon	78440873	78440875	.	+	0	ID=g17222.t1.start1;Parent=g17222.t1
HiC_scaffold_7	AUGUSTUS	gene	78440873	78441835	.	+	.	ID=g17222
HiC_scaffold_7	AUGUSTUS	exon	78440873	78441835	.	+	.	ID=g17222.t1.exon1;Parent=g17222.t1
HiC_scaffold_7	AUGUSTUS	mRNA	78440873	78441835	1.0	+	.	ID=g17222.t1;Parent=g17222
HiC_scaffold_7	AUGUSTUS	CDS	78440873	78441835	1.0	+	0	ID=g17222.t1.CDS1;Parent=g17222.t1
HiC_scaffold_7	AUGUSTUS	stop_codon	78441833	78441835	.	+	0	ID=g17222.t1.stop1;Parent=g17222.t1
HiC_scaffold_7	AUGUSTUS	stop_codon	78510452	78510454	.	-	0	ID=g17223.t1.stop1;Parent=g17223.t1
HiC_scaffold_7	AUGUSTUS	stop_codon	78510452	78510454	.	-	0	ID=g17223.t2.stop1;Parent=g17223.t2
HiC_scaffold_7	gmst	stop_codon	78510452	78510454	524.342856	-	0	ID=g17223.t3.stop1;Parent=g17223.t3
HiC_scaffold_7	AUGUSTUS	exon	78510452	78510759	.	-	.	ID=g17223.t1.exon1;Parent=g17223.t1
HiC_scaffold_7	AUGUSTUS	exon	78510452	78510759	.	-	.	ID=g17223.t2.exon1;Parent=g17223.t2
HiC_scaffold_7	AUGUSTUS	CDS	78510452	78510759	1.0	-	2	ID=g17223.t1.CDS1;Parent=g17223.t1
HiC_scaffold_7	AUGUSTUS	CDS	78510452	78510759	1.0	-	2	ID=g17223.t2.CDS1;Parent=g17223.t2
HiC_scaffold_7	gmst	CDS	78510452	78510759	524.342856	-	2	ID=g17223.t3.CDS1;Parent=g17223.t3
HiC_scaffold_7	gmst	exon	78510452	78510759	524.342856	-	2	ID=g17223.t3.exon1;Parent=g17223.t3
HiC_scaffold_7	AUGUSTUS	gene	78510452	78605921	.	-	.	ID=g17223
HiC_scaffold_7	gmst	mRNA	78510452	78605921	.	-	.	ID=g17223.t3;Parent=g17223;em_target=9668.ENSMPUP00000001059;em_score=4430.6;em_evalue=0.0;em_tcov=.;em_OGs=KOG1822@1|root,KOG1822@2759|Eukaryota,38CYV@33154|Opisthokonta,3BAYA@33208|Metazoa,3CT7F@33213|Bilateria,486JR@7711|Chordata,492XA@7742|Vertebrata,3JB1K@40674|Mammalia,3EG4B@33554|Carnivora;em_COG_cat=S;em_desc=HEAT repeat containing 5A;em_max_annot_lvl=33208|Metazoa;em_Preferred_name=HEATR5A;em_PFAMs=;em_GOs=GO:0008104,GO:0008150,GO:0033036,GO:0045176,GO:0051179
HiC_scaffold_7	AUGUSTUS	mRNA	78510452	78605921	1.0	-	.	ID=g17223.t1;Parent=g17223;em_target=9668.ENSMPUP00000001059;em_score=4474.8;em_evalue=0.0;em_tcov=.;em_OGs=KOG1822@1|root,KOG1822@2759|Eukaryota,38CYV@33154|Opisthokonta,3BAYA@33208|Metazoa,3CT7F@33213|Bilateria,486JR@7711|Chordata,492XA@7742|Vertebrata,3JB1K@40674|Mammalia,3EG4B@33554|Carnivora;em_COG_cat=S;em_desc=HEAT repeat containing 5A;em_max_annot_lvl=33208|Metazoa;em_Preferred_name=HEATR5A;em_PFAMs=;em_GOs=GO:0008104,GO:0008150,GO:0033036,GO:0045176,GO:0051179
HiC_scaffold_7	AUGUSTUS	mRNA	78510452	78605921	1.0	-	.	ID=g17223.t2;Parent=g17223;em_target=9668.ENSMPUP00000001059;em_score=4482.6;em_evalue=0.0;em_tcov=.;em_OGs=KOG1822@1|root,KOG1822@2759|Eukaryota,38CYV@33154|Opisthokonta,3BAYA@33208|Metazoa,3CT7F@33213|Bilateria,486JR@7711|Chordata,492XA@7742|Vertebrata,3JB1K@40674|Mammalia,3EG4B@33554|Carnivora;em_COG_cat=S;em_desc=HEAT repeat containing 5A;em_max_annot_lvl=33208|Metazoa;em_Preferred_name=HEATR5A;em_PFAMs=;em_GOs=GO:0008104,GO:0008150,GO:0033036,GO:0045176,GO:0051179
HiC_scaffold_7	AUGUSTUS	intron	78510760	78511058	1.0	-	.	ID=g17223.t1.intron1;Parent=g17223.t1
HiC_scaffold_7	AUGUSTUS	intron	78510760	78511058	1.0	-	.	ID=g17223.t2.intron1;Parent=g17223.t2
HiC_scaffold_7	gmst	intron	78510760	78511058	524.342856	-	0	ID=g17223.t3.intron1;Parent=g17223.t3
HiC_scaffold_7	gmst	CDS	78511059	78511230	524.342856	-	0	ID=g17223.t3.CDS2;Parent=g17223.t3
HiC_scaffold_7	gmst	exon	78511059	78511230	524.342856	-	0	ID=g17223.t3.exon2;Parent=g17223.t3
HiC_scaffold_7	AUGUSTUS	exon	78511059	78511272	.	-	.	ID=g17223.t1.exon2;Parent=g17223.t1
HiC_scaffold_7	AUGUSTUS	exon	78511059	78511272	.	-	.	ID=g17223.t2.exon2;Parent=g17223.t2
HiC_scaffold_7	AUGUSTUS	CDS	78511059	78511272	1.0	-	0	ID=g17223.t1.CDS2;Parent=g17223.t1
HiC_scaffold_7	AUGUSTUS	CDS	78511059	78511272	1.0	-	0	ID=g17223.t2.CDS2;Parent=g17223.t2
HiC_scaffold_7	gmst	intron	78511231	78519469	524.342856	-	0	ID=g17223.t3.intron2;Parent=g17223.t3
HiC_scaffold_7	AUGUSTUS	intron	78511273	78519469	1.0	-	.	ID=g17223.t1.intron2;Parent=g17223.t1
HiC_scaffold_7	AUGUSTUS	intron	78511273	78519469	1.0	-	.	ID=g17223.t2.intron2;Parent=g17223.t2
HiC_scaffold_7	AUGUSTUS	exon	78519470	78519621	.	-	.	ID=g17223.t1.exon3;Parent=g17223.t1
HiC_scaffold_7	AUGUSTUS	CDS	78519470	78519621	1.0	-	2	ID=g17223.t1.CDS3;Parent=g17223.t1
HiC_scaffold_7	AUGUSTUS	exon	78519470	78519624	.	-	.	ID=g17223.t2.exon3;Parent=g17223.t2
HiC_scaffold_7	AUGUSTUS	CDS	78519470	78519624	1.0	-	2	ID=g17223.t2.CDS3;Parent=g17223.t2
HiC_scaffold_7	gmst	CDS	78519470	78519624	524.342856	-	2	ID=g17223.t3.CDS3;Parent=g17223.t3
HiC_scaffold_7	gmst	exon	78519470	78519624	524.342856	-	2	ID=g17223.t3.exon3;Parent=g17223.t3
HiC_scaffold_7	AUGUSTUS	intron	78519622	78524548	1.0	-	.	ID=g17223.t1.intron3;Parent=g17223.t1
HiC_scaffold_7	AUGUSTUS	intron	78519625	78524548	1.0	-	.	ID=g17223.t2.intron3;Parent=g17223.t2
HiC_scaffold_7	gmst	intron	78519625	78524548	524.342856	-	0	ID=g17223.t3.intron3;Parent=g17223.t3
HiC_scaffold_7	AUGUSTUS	exon	78524549	78524773	.	-	.	ID=g17223.t1.exon4;Parent=g17223.t1
HiC_scaffold_7	AUGUSTUS	exon	78524549	78524773	.	-	.	ID=g17223.t2.exon4;Parent=g17223.t2
HiC_scaffold_7	AUGUSTUS	CDS	78524549	78524773	1.0	-	2	ID=g17223.t1.CDS4;Parent=g17223.t1
HiC_scaffold_7	AUGUSTUS	CDS	78524549	78524773	1.0	-	2	ID=g17223.t2.CDS4;Parent=g17223.t2
HiC_scaffold_7	gmst	CDS	78524549	78524773	524.342856	-	2	ID=g17223.t3.CDS4;Parent=g17223.t3
HiC_scaffold_7	gmst	exon	78524549	78524773	524.342856	-	2	ID=g17223.t3.exon4;Parent=g17223.t3
HiC_scaffold_7	AUGUSTUS	intron	78524774	78526727	1.0	-	.	ID=g17223.t1.intron4;Parent=g17223.t1
HiC_scaffold_7	AUGUSTUS	intron	78524774	78526727	1.0	-	.	ID=g17223.t2.intron4;Parent=g17223.t2
HiC_scaffold_7	gmst	intron	78524774	78526727	524.342856	-	0	ID=g17223.t3.intron4;Parent=g17223.t3
HiC_scaffold_7	AUGUSTUS	exon	78526728	78527000	.	-	.	ID=g17223.t1.exon5;Parent=g17223.t1
HiC_scaffold_7	AUGUSTUS	exon	78526728	78527000	.	-	.	ID=g17223.t2.exon5;Parent=g17223.t2
HiC_scaffold_7	AUGUSTUS	CDS	78526728	78527000	1.0	-	2	ID=g17223.t1.CDS5;Parent=g17223.t1
HiC_scaffold_7	AUGUSTUS	CDS	78526728	78527000	1.0	-	2	ID=g17223.t2.CDS5;Parent=g17223.t2
HiC_scaffold_7	gmst	CDS	78526728	78527000	524.342856	-	2	ID=g17223.t3.CDS5;Parent=g17223.t3
HiC_scaffold_7	gmst	exon	78526728	78527000	524.342856	-	2	ID=g17223.t3.exon5;Parent=g17223.t3
HiC_scaffold_7	AUGUSTUS	intron	78527001	78528358	1.0	-	.	ID=g17223.t1.intron5;Parent=g17223.t1
HiC_scaffold_7	AUGUSTUS	intron	78527001	78528358	1.0	-	.	ID=g17223.t2.intron5;Parent=g17223.t2
HiC_scaffold_7	gmst	intron	78527001	78528358	524.342856	-	0	ID=g17223.t3.intron5;Parent=g17223.t3
HiC_scaffold_7	AUGUSTUS	exon	78528359	78528506	.	-	.	ID=g17223.t1.exon6;Parent=g17223.t1
HiC_scaffold_7	AUGUSTUS	exon	78528359	78528506	.	-	.	ID=g17223.t2.exon6;Parent=g17223.t2
HiC_scaffold_7	AUGUSTUS	CDS	78528359	78528506	1.0	-	0	ID=g17223.t1.CDS6;Parent=g17223.t1
HiC_scaffold_7	AUGUSTUS	CDS	78528359	78528506	1.0	-	0	ID=g17223.t2.CDS6;Parent=g17223.t2
HiC_scaffold_7	gmst	CDS	78528359	78528506	524.342856	-	0	ID=g17223.t3.CDS6;Parent=g17223.t3
HiC_scaffold_7	gmst	exon	78528359	78528506	524.342856	-	0	ID=g17223.t3.exon6;Parent=g17223.t3
HiC_scaffold_7	AUGUSTUS	intron	78528507	78530462	1.0	-	.	ID=g17223.t1.intron6;Parent=g17223.t1
HiC_scaffold_7	AUGUSTUS	intron	78528507	78530462	1.0	-	.	ID=g17223.t2.intron6;Parent=g17223.t2
HiC_scaffold_7	gmst	intron	78528507	78530462	524.342856	-	0	ID=g17223.t3.intron6;Parent=g17223.t3
HiC_scaffold_7	AUGUSTUS	exon	78530463	78530590	.	-	.	ID=g17223.t1.exon7;Parent=g17223.t1
HiC_scaffold_7	AUGUSTUS	exon	78530463	78530590	.	-	.	ID=g17223.t2.exon7;Parent=g17223.t2
HiC_scaffold_7	AUGUSTUS	CDS	78530463	78530590	1.0	-	2	ID=g17223.t1.CDS7;Parent=g17223.t1
HiC_scaffold_7	AUGUSTUS	CDS	78530463	78530590	1.0	-	2	ID=g17223.t2.CDS7;Parent=g17223.t2
HiC_scaffold_7	gmst	CDS	78530463	78530590	524.342856	-	2	ID=g17223.t3.CDS7;Parent=g17223.t3
HiC_scaffold_7	gmst	exon	78530463	78530590	524.342856	-	2	ID=g17223.t3.exon7;Parent=g17223.t3
HiC_scaffold_7	AUGUSTUS	intron	78530591	78532140	1.0	-	.	ID=g17223.t1.intron7;Parent=g17223.t1
HiC_scaffold_7	AUGUSTUS	intron	78530591	78532140	1.0	-	.	ID=g17223.t2.intron7;Parent=g17223.t2
HiC_scaffold_7	gmst	intron	78530591	78532140	524.342856	-	0	ID=g17223.t3.intron7;Parent=g17223.t3
HiC_scaffold_7	AUGUSTUS	exon	78532141	78532389	.	-	.	ID=g17223.t1.exon8;Parent=g17223.t1
HiC_scaffold_7	AUGUSTUS	exon	78532141	78532389	.	-	.	ID=g17223.t2.exon8;Parent=g17223.t2
HiC_scaffold_7	AUGUSTUS	CDS	78532141	78532389	1.0	-	2	ID=g17223.t1.CDS8;Parent=g17223.t1
HiC_scaffold_7	AUGUSTUS	CDS	78532141	78532389	1.0	-	2	ID=g17223.t2.CDS8;Parent=g17223.t2
HiC_scaffold_7	gmst	CDS	78532141	78532389	524.342856	-	2	ID=g17223.t3.CDS8;Parent=g17223.t3
HiC_scaffold_7	gmst	exon	78532141	78532389	524.342856	-	2	ID=g17223.t3.exon8;Parent=g17223.t3
HiC_scaffold_7	AUGUSTUS	intron	78532390	78534155	1.0	-	.	ID=g17223.t1.intron8;Parent=g17223.t1
HiC_scaffold_7	AUGUSTUS	intron	78532390	78534155	1.0	-	.	ID=g17223.t2.intron8;Parent=g17223.t2
HiC_scaffold_7	gmst	intron	78532390	78534155	524.342856	-	0	ID=g17223.t3.intron8;Parent=g17223.t3
HiC_scaffold_7	AUGUSTUS	exon	78534156	78534378	.	-	.	ID=g17223.t1.exon9;Parent=g17223.t1
HiC_scaffold_7	AUGUSTUS	exon	78534156	78534378	.	-	.	ID=g17223.t2.exon9;Parent=g17223.t2
HiC_scaffold_7	AUGUSTUS	CDS	78534156	78534378	1.0	-	0	ID=g17223.t1.CDS9;Parent=g17223.t1
HiC_scaffold_7	AUGUSTUS	CDS	78534156	78534378	1.0	-	0	ID=g17223.t2.CDS9;Parent=g17223.t2
HiC_scaffold_7	gmst	CDS	78534156	78534378	524.342856	-	0	ID=g17223.t3.CDS9;Parent=g17223.t3
HiC_scaffold_7	gmst	exon	78534156	78534378	524.342856	-	0	ID=g17223.t3.exon9;Parent=g17223.t3
HiC_scaffold_7	AUGUSTUS	intron	78534379	78537189	1.0	-	.	ID=g17223.t1.intron9;Parent=g17223.t1
HiC_scaffold_7	AUGUSTUS	intron	78534379	78537189	1.0	-	.	ID=g17223.t2.intron9;Parent=g17223.t2
HiC_scaffold_7	gmst	intron	78534379	78537189	524.342856	-	0	ID=g17223.t3.intron9;Parent=g17223.t3
HiC_scaffold_7	AUGUSTUS	exon	78537190	78537369	.	-	.	ID=g17223.t1.exon10;Parent=g17223.t1
HiC_scaffold_7	AUGUSTUS	exon	78537190	78537369	.	-	.	ID=g17223.t2.exon10;Parent=g17223.t2
HiC_scaffold_7	AUGUSTUS	CDS	78537190	78537369	1.0	-	0	ID=g17223.t1.CDS10;Parent=g17223.t1
HiC_scaffold_7	AUGUSTUS	CDS	78537190	78537369	1.0	-	0	ID=g17223.t2.CDS10;Parent=g17223.t2
HiC_scaffold_7	gmst	CDS	78537190	78537369	524.342856	-	0	ID=g17223.t3.CDS10;Parent=g17223.t3
HiC_scaffold_7	gmst	exon	78537190	78537369	524.342856	-	0	ID=g17223.t3.exon10;Parent=g17223.t3
HiC_scaffold_7	AUGUSTUS	intron	78537370	78539471	1.0	-	.	ID=g17223.t1.intron10;Parent=g17223.t1
HiC_scaffold_7	AUGUSTUS	intron	78537370	78539471	1.0	-	.	ID=g17223.t2.intron10;Parent=g17223.t2
HiC_scaffold_7	gmst	intron	78537370	78539471	524.342856	-	0	ID=g17223.t3.intron10;Parent=g17223.t3
HiC_scaffold_7	AUGUSTUS	exon	78539472	78539540	.	-	.	ID=g17223.t1.exon11;Parent=g17223.t1
HiC_scaffold_7	AUGUSTUS	exon	78539472	78539540	.	-	.	ID=g17223.t2.exon11;Parent=g17223.t2
HiC_scaffold_7	AUGUSTUS	CDS	78539472	78539540	1.0	-	0	ID=g17223.t1.CDS11;Parent=g17223.t1
HiC_scaffold_7	AUGUSTUS	CDS	78539472	78539540	1.0	-	0	ID=g17223.t2.CDS11;Parent=g17223.t2
HiC_scaffold_7	gmst	CDS	78539472	78539540	524.342856	-	0	ID=g17223.t3.CDS11;Parent=g17223.t3
HiC_scaffold_7	gmst	exon	78539472	78539540	524.342856	-	0	ID=g17223.t3.exon11;Parent=g17223.t3
HiC_scaffold_7	AUGUSTUS	intron	78539541	78541327	1.0	-	.	ID=g17223.t1.intron11;Parent=g17223.t1
HiC_scaffold_7	AUGUSTUS	intron	78539541	78541327	1.0	-	.	ID=g17223.t2.intron11;Parent=g17223.t2
HiC_scaffold_7	gmst	intron	78539541	78541327	524.342856	-	0	ID=g17223.t3.intron11;Parent=g17223.t3
HiC_scaffold_7	AUGUSTUS	exon	78541328	78541509	.	-	.	ID=g17223.t1.exon12;Parent=g17223.t1
HiC_scaffold_7	AUGUSTUS	exon	78541328	78541509	.	-	.	ID=g17223.t2.exon12;Parent=g17223.t2
HiC_scaffold_7	AUGUSTUS	CDS	78541328	78541509	1.0	-	2	ID=g17223.t1.CDS12;Parent=g17223.t1
HiC_scaffold_7	AUGUSTUS	CDS	78541328	78541509	1.0	-	2	ID=g17223.t2.CDS12;Parent=g17223.t2
HiC_scaffold_7	gmst	CDS	78541328	78541509	524.342856	-	2	ID=g17223.t3.CDS12;Parent=g17223.t3
HiC_scaffold_7	gmst	exon	78541328	78541509	524.342856	-	2	ID=g17223.t3.exon12;Parent=g17223.t3
HiC_scaffold_7	AUGUSTUS	intron	78541510	78543000	1.0	-	.	ID=g17223.t1.intron12;Parent=g17223.t1
HiC_scaffold_7	AUGUSTUS	intron	78541510	78543000	1.0	-	.	ID=g17223.t2.intron12;Parent=g17223.t2
HiC_scaffold_7	gmst	intron	78541510	78543000	524.342856	-	0	ID=g17223.t3.intron12;Parent=g17223.t3
HiC_scaffold_7	AUGUSTUS	exon	78543001	78543240	.	-	.	ID=g17223.t1.exon13;Parent=g17223.t1
HiC_scaffold_7	AUGUSTUS	exon	78543001	78543240	.	-	.	ID=g17223.t2.exon13;Parent=g17223.t2
HiC_scaffold_7	AUGUSTUS	CDS	78543001	78543240	1.0	-	2	ID=g17223.t1.CDS13;Parent=g17223.t1
HiC_scaffold_7	AUGUSTUS	CDS	78543001	78543240	1.0	-	2	ID=g17223.t2.CDS13;Parent=g17223.t2
HiC_scaffold_7	gmst	CDS	78543001	78543240	524.342856	-	2	ID=g17223.t3.CDS13;Parent=g17223.t3
HiC_scaffold_7	gmst	exon	78543001	78543240	524.342856	-	2	ID=g17223.t3.exon13;Parent=g17223.t3
HiC_scaffold_7	AUGUSTUS	intron	78543241	78546101	1.0	-	.	ID=g17223.t1.intron13;Parent=g17223.t1
HiC_scaffold_7	AUGUSTUS	intron	78543241	78546101	1.0	-	.	ID=g17223.t2.intron13;Parent=g17223.t2
HiC_scaffold_7	gmst	intron	78543241	78546101	524.342856	-	0	ID=g17223.t3.intron13;Parent=g17223.t3
HiC_scaffold_7	AUGUSTUS	exon	78546102	78546281	.	-	.	ID=g17223.t1.exon14;Parent=g17223.t1
HiC_scaffold_7	AUGUSTUS	exon	78546102	78546281	.	-	.	ID=g17223.t2.exon14;Parent=g17223.t2
HiC_scaffold_7	AUGUSTUS	CDS	78546102	78546281	1.0	-	2	ID=g17223.t1.CDS14;Parent=g17223.t1
HiC_scaffold_7	AUGUSTUS	CDS	78546102	78546281	1.0	-	2	ID=g17223.t2.CDS14;Parent=g17223.t2
HiC_scaffold_7	gmst	CDS	78546102	78546281	524.342856	-	2	ID=g17223.t3.CDS14;Parent=g17223.t3
HiC_scaffold_7	gmst	exon	78546102	78546281	524.342856	-	2	ID=g17223.t3.exon14;Parent=g17223.t3
HiC_scaffold_7	AUGUSTUS	intron	78546282	78548312	1.0	-	.	ID=g17223.t1.intron14;Parent=g17223.t1
HiC_scaffold_7	AUGUSTUS	intron	78546282	78548312	1.0	-	.	ID=g17223.t2.intron14;Parent=g17223.t2
HiC_scaffold_7	gmst	intron	78546282	78548312	524.342856	-	0	ID=g17223.t3.intron14;Parent=g17223.t3
HiC_scaffold_7	AUGUSTUS	exon	78548313	78548451	.	-	.	ID=g17223.t1.exon15;Parent=g17223.t1
HiC_scaffold_7	AUGUSTUS	exon	78548313	78548451	.	-	.	ID=g17223.t2.exon15;Parent=g17223.t2
HiC_scaffold_7	AUGUSTUS	CDS	78548313	78548451	1.0	-	0	ID=g17223.t1.CDS15;Parent=g17223.t1
HiC_scaffold_7	AUGUSTUS	CDS	78548313	78548451	1.0	-	0	ID=g17223.t2.CDS15;Parent=g17223.t2
HiC_scaffold_7	gmst	CDS	78548313	78548451	524.342856	-	0	ID=g17223.t3.CDS15;Parent=g17223.t3
HiC_scaffold_7	gmst	exon	78548313	78548451	524.342856	-	0	ID=g17223.t3.exon15;Parent=g17223.t3
HiC_scaffold_7	AUGUSTUS	intron	78548452	78553190	1.0	-	.	ID=g17223.t1.intron15;Parent=g17223.t1
HiC_scaffold_7	AUGUSTUS	intron	78548452	78553190	1.0	-	.	ID=g17223.t2.intron15;Parent=g17223.t2
HiC_scaffold_7	gmst	intron	78548452	78553190	524.342856	-	0	ID=g17223.t3.intron15;Parent=g17223.t3
HiC_scaffold_7	AUGUSTUS	exon	78553191	78553360	.	-	.	ID=g17223.t1.exon16;Parent=g17223.t1
HiC_scaffold_7	AUGUSTUS	exon	78553191	78553360	.	-	.	ID=g17223.t2.exon16;Parent=g17223.t2
HiC_scaffold_7	AUGUSTUS	CDS	78553191	78553360	1.0	-	2	ID=g17223.t1.CDS16;Parent=g17223.t1
HiC_scaffold_7	AUGUSTUS	CDS	78553191	78553360	1.0	-	2	ID=g17223.t2.CDS16;Parent=g17223.t2
HiC_scaffold_7	gmst	CDS	78553191	78553360	524.342856	-	2	ID=g17223.t3.CDS16;Parent=g17223.t3
HiC_scaffold_7	gmst	exon	78553191	78553360	524.342856	-	2	ID=g17223.t3.exon16;Parent=g17223.t3
HiC_scaffold_7	AUGUSTUS	intron	78553361	78554436	1.0	-	.	ID=g17223.t1.intron16;Parent=g17223.t1
HiC_scaffold_7	AUGUSTUS	intron	78553361	78554436	1.0	-	.	ID=g17223.t2.intron16;Parent=g17223.t2
HiC_scaffold_7	gmst	intron	78553361	78554436	524.342856	-	0	ID=g17223.t3.intron16;Parent=g17223.t3
HiC_scaffold_7	AUGUSTUS	exon	78554437	78554626	.	-	.	ID=g17223.t1.exon17;Parent=g17223.t1
HiC_scaffold_7	AUGUSTUS	exon	78554437	78554626	.	-	.	ID=g17223.t2.exon17;Parent=g17223.t2
HiC_scaffold_7	AUGUSTUS	CDS	78554437	78554626	1.0	-	0	ID=g17223.t1.CDS17;Parent=g17223.t1
HiC_scaffold_7	AUGUSTUS	CDS	78554437	78554626	1.0	-	0	ID=g17223.t2.CDS17;Parent=g17223.t2
HiC_scaffold_7	gmst	CDS	78554437	78554626	524.342856	-	0	ID=g17223.t3.CDS17;Parent=g17223.t3
HiC_scaffold_7	gmst	exon	78554437	78554626	524.342856	-	0	ID=g17223.t3.exon17;Parent=g17223.t3
HiC_scaffold_7	AUGUSTUS	intron	78554627	78557585	1.0	-	.	ID=g17223.t1.intron17;Parent=g17223.t1
HiC_scaffold_7	AUGUSTUS	intron	78554627	78557585	1.0	-	.	ID=g17223.t2.intron17;Parent=g17223.t2
HiC_scaffold_7	gmst	intron	78554627	78557585	524.342856	-	0	ID=g17223.t3.intron17;Parent=g17223.t3
HiC_scaffold_7	AUGUSTUS	exon	78557586	78557745	.	-	.	ID=g17223.t1.exon18;Parent=g17223.t1
HiC_scaffold_7	AUGUSTUS	exon	78557586	78557745	.	-	.	ID=g17223.t2.exon18;Parent=g17223.t2
HiC_scaffold_7	AUGUSTUS	CDS	78557586	78557745	1.0	-	1	ID=g17223.t1.CDS18;Parent=g17223.t1
HiC_scaffold_7	AUGUSTUS	CDS	78557586	78557745	1.0	-	1	ID=g17223.t2.CDS18;Parent=g17223.t2
HiC_scaffold_7	gmst	CDS	78557586	78557745	524.342856	-	1	ID=g17223.t3.CDS18;Parent=g17223.t3
HiC_scaffold_7	gmst	exon	78557586	78557745	524.342856	-	1	ID=g17223.t3.exon18;Parent=g17223.t3
HiC_scaffold_7	AUGUSTUS	intron	78557746	78562907	1.0	-	.	ID=g17223.t1.intron18;Parent=g17223.t1
HiC_scaffold_7	AUGUSTUS	intron	78557746	78562907	1.0	-	.	ID=g17223.t2.intron18;Parent=g17223.t2
HiC_scaffold_7	gmst	intron	78557746	78562907	524.342856	-	0	ID=g17223.t3.intron18;Parent=g17223.t3
HiC_scaffold_7	AUGUSTUS	exon	78562908	78563098	.	-	.	ID=g17223.t1.exon19;Parent=g17223.t1
HiC_scaffold_7	AUGUSTUS	exon	78562908	78563098	.	-	.	ID=g17223.t2.exon19;Parent=g17223.t2
HiC_scaffold_7	AUGUSTUS	CDS	78562908	78563098	1.0	-	0	ID=g17223.t1.CDS19;Parent=g17223.t1
HiC_scaffold_7	AUGUSTUS	CDS	78562908	78563098	1.0	-	0	ID=g17223.t2.CDS19;Parent=g17223.t2
HiC_scaffold_7	gmst	CDS	78562908	78563098	524.342856	-	0	ID=g17223.t3.CDS19;Parent=g17223.t3
HiC_scaffold_7	gmst	exon	78562908	78563098	524.342856	-	0	ID=g17223.t3.exon19;Parent=g17223.t3
HiC_scaffold_7	AUGUSTUS	intron	78563099	78563951	1.0	-	.	ID=g17223.t1.intron19;Parent=g17223.t1
HiC_scaffold_7	AUGUSTUS	intron	78563099	78563951	1.0	-	.	ID=g17223.t2.intron19;Parent=g17223.t2
HiC_scaffold_7	gmst	intron	78563099	78563951	524.342856	-	0	ID=g17223.t3.intron19;Parent=g17223.t3
HiC_scaffold_7	AUGUSTUS	exon	78563952	78564057	.	-	.	ID=g17223.t1.exon20;Parent=g17223.t1
HiC_scaffold_7	AUGUSTUS	exon	78563952	78564057	.	-	.	ID=g17223.t2.exon20;Parent=g17223.t2
HiC_scaffold_7	AUGUSTUS	CDS	78563952	78564057	1.0	-	1	ID=g17223.t1.CDS20;Parent=g17223.t1
HiC_scaffold_7	AUGUSTUS	CDS	78563952	78564057	1.0	-	1	ID=g17223.t2.CDS20;Parent=g17223.t2
HiC_scaffold_7	gmst	CDS	78563952	78564057	524.342856	-	1	ID=g17223.t3.CDS20;Parent=g17223.t3
HiC_scaffold_7	gmst	exon	78563952	78564057	524.342856	-	1	ID=g17223.t3.exon20;Parent=g17223.t3
HiC_scaffold_7	AUGUSTUS	intron	78564058	78570322	1.0	-	.	ID=g17223.t1.intron20;Parent=g17223.t1
HiC_scaffold_7	AUGUSTUS	intron	78564058	78570322	1.0	-	.	ID=g17223.t2.intron20;Parent=g17223.t2
HiC_scaffold_7	gmst	intron	78564058	78570322	524.342856	-	0	ID=g17223.t3.intron20;Parent=g17223.t3
HiC_scaffold_7	AUGUSTUS	exon	78570323	78570498	.	-	.	ID=g17223.t1.exon21;Parent=g17223.t1
HiC_scaffold_7	AUGUSTUS	exon	78570323	78570498	.	-	.	ID=g17223.t2.exon21;Parent=g17223.t2
HiC_scaffold_7	AUGUSTUS	CDS	78570323	78570498	1.0	-	0	ID=g17223.t1.CDS21;Parent=g17223.t1
HiC_scaffold_7	AUGUSTUS	CDS	78570323	78570498	1.0	-	0	ID=g17223.t2.CDS21;Parent=g17223.t2
HiC_scaffold_7	gmst	CDS	78570323	78570498	524.342856	-	0	ID=g17223.t3.CDS21;Parent=g17223.t3
HiC_scaffold_7	gmst	exon	78570323	78570498	524.342856	-	0	ID=g17223.t3.exon21;Parent=g17223.t3
HiC_scaffold_7	AUGUSTUS	intron	78570499	78570588	1.0	-	.	ID=g17223.t1.intron21;Parent=g17223.t1
HiC_scaffold_7	AUGUSTUS	intron	78570499	78570588	1.0	-	.	ID=g17223.t2.intron21;Parent=g17223.t2
HiC_scaffold_7	gmst	intron	78570499	78570588	524.342856	-	0	ID=g17223.t3.intron21;Parent=g17223.t3
HiC_scaffold_7	AUGUSTUS	exon	78570589	78570752	.	-	.	ID=g17223.t1.exon22;Parent=g17223.t1
HiC_scaffold_7	AUGUSTUS	exon	78570589	78570752	.	-	.	ID=g17223.t2.exon22;Parent=g17223.t2
HiC_scaffold_7	AUGUSTUS	CDS	78570589	78570752	1.0	-	2	ID=g17223.t1.CDS22;Parent=g17223.t1
HiC_scaffold_7	AUGUSTUS	CDS	78570589	78570752	1.0	-	2	ID=g17223.t2.CDS22;Parent=g17223.t2
HiC_scaffold_7	gmst	CDS	78570589	78570752	524.342856	-	2	ID=g17223.t3.CDS22;Parent=g17223.t3
HiC_scaffold_7	gmst	exon	78570589	78570752	524.342856	-	2	ID=g17223.t3.exon22;Parent=g17223.t3
HiC_scaffold_7	AUGUSTUS	intron	78570753	78574105	1.0	-	.	ID=g17223.t1.intron22;Parent=g17223.t1
HiC_scaffold_7	AUGUSTUS	intron	78570753	78574105	1.0	-	.	ID=g17223.t2.intron22;Parent=g17223.t2
HiC_scaffold_7	gmst	intron	78570753	78574105	524.342856	-	0	ID=g17223.t3.intron22;Parent=g17223.t3
HiC_scaffold_7	AUGUSTUS	exon	78574106	78574215	.	-	.	ID=g17223.t1.exon23;Parent=g17223.t1
HiC_scaffold_7	AUGUSTUS	exon	78574106	78574215	.	-	.	ID=g17223.t2.exon23;Parent=g17223.t2
HiC_scaffold_7	AUGUSTUS	CDS	78574106	78574215	1.0	-	1	ID=g17223.t1.CDS23;Parent=g17223.t1
HiC_scaffold_7	AUGUSTUS	CDS	78574106	78574215	1.0	-	1	ID=g17223.t2.CDS23;Parent=g17223.t2
HiC_scaffold_7	gmst	CDS	78574106	78574215	524.342856	-	1	ID=g17223.t3.CDS23;Parent=g17223.t3
HiC_scaffold_7	gmst	exon	78574106	78574215	524.342856	-	1	ID=g17223.t3.exon23;Parent=g17223.t3
HiC_scaffold_7	AUGUSTUS	intron	78574216	78578237	1.0	-	.	ID=g17223.t1.intron23;Parent=g17223.t1
HiC_scaffold_7	AUGUSTUS	intron	78574216	78578237	1.0	-	.	ID=g17223.t2.intron23;Parent=g17223.t2
HiC_scaffold_7	gmst	intron	78574216	78578237	524.342856	-	0	ID=g17223.t3.intron23;Parent=g17223.t3
HiC_scaffold_7	AUGUSTUS	exon	78578238	78578337	.	-	.	ID=g17223.t1.exon24;Parent=g17223.t1
HiC_scaffold_7	AUGUSTUS	exon	78578238	78578337	.	-	.	ID=g17223.t2.exon24;Parent=g17223.t2
HiC_scaffold_7	AUGUSTUS	CDS	78578238	78578337	1.0	-	2	ID=g17223.t1.CDS24;Parent=g17223.t1
HiC_scaffold_7	AUGUSTUS	CDS	78578238	78578337	1.0	-	2	ID=g17223.t2.CDS24;Parent=g17223.t2
HiC_scaffold_7	gmst	CDS	78578238	78578337	524.342856	-	2	ID=g17223.t3.CDS24;Parent=g17223.t3
HiC_scaffold_7	gmst	exon	78578238	78578337	524.342856	-	2	ID=g17223.t3.exon24;Parent=g17223.t3
HiC_scaffold_7	AUGUSTUS	intron	78578338	78579268	1.0	-	.	ID=g17223.t1.intron24;Parent=g17223.t1
HiC_scaffold_7	AUGUSTUS	intron	78578338	78579268	1.0	-	.	ID=g17223.t2.intron24;Parent=g17223.t2
HiC_scaffold_7	gmst	intron	78578338	78579268	524.342856	-	0	ID=g17223.t3.intron24;Parent=g17223.t3
HiC_scaffold_7	AUGUSTUS	exon	78579269	78579421	.	-	.	ID=g17223.t1.exon25;Parent=g17223.t1
HiC_scaffold_7	AUGUSTUS	exon	78579269	78579421	.	-	.	ID=g17223.t2.exon25;Parent=g17223.t2
HiC_scaffold_7	AUGUSTUS	CDS	78579269	78579421	1.0	-	2	ID=g17223.t1.CDS25;Parent=g17223.t1
HiC_scaffold_7	AUGUSTUS	CDS	78579269	78579421	1.0	-	2	ID=g17223.t2.CDS25;Parent=g17223.t2
HiC_scaffold_7	gmst	CDS	78579269	78579421	524.342856	-	2	ID=g17223.t3.CDS25;Parent=g17223.t3
HiC_scaffold_7	gmst	exon	78579269	78579421	524.342856	-	2	ID=g17223.t3.exon25;Parent=g17223.t3
HiC_scaffold_7	AUGUSTUS	intron	78579422	78584666	1.0	-	.	ID=g17223.t1.intron25;Parent=g17223.t1
HiC_scaffold_7	AUGUSTUS	intron	78579422	78584666	1.0	-	.	ID=g17223.t2.intron25;Parent=g17223.t2
HiC_scaffold_7	gmst	intron	78579422	78584666	524.342856	-	0	ID=g17223.t3.intron25;Parent=g17223.t3
HiC_scaffold_7	AUGUSTUS	exon	78584667	78584778	.	-	.	ID=g17223.t1.exon26;Parent=g17223.t1
HiC_scaffold_7	AUGUSTUS	exon	78584667	78584778	.	-	.	ID=g17223.t2.exon26;Parent=g17223.t2
HiC_scaffold_7	AUGUSTUS	CDS	78584667	78584778	1.0	-	0	ID=g17223.t1.CDS26;Parent=g17223.t1
HiC_scaffold_7	AUGUSTUS	CDS	78584667	78584778	1.0	-	0	ID=g17223.t2.CDS26;Parent=g17223.t2
HiC_scaffold_7	gmst	CDS	78584667	78584778	524.342856	-	0	ID=g17223.t3.CDS26;Parent=g17223.t3
HiC_scaffold_7	gmst	exon	78584667	78584778	524.342856	-	0	ID=g17223.t3.exon26;Parent=g17223.t3
HiC_scaffold_7	AUGUSTUS	intron	78584779	78587384	1.0	-	.	ID=g17223.t1.intron26;Parent=g17223.t1
HiC_scaffold_7	AUGUSTUS	intron	78584779	78587384	1.0	-	.	ID=g17223.t2.intron26;Parent=g17223.t2
HiC_scaffold_7	gmst	intron	78584779	78587384	524.342856	-	0	ID=g17223.t3.intron26;Parent=g17223.t3
HiC_scaffold_7	AUGUSTUS	exon	78587385	78587635	.	-	.	ID=g17223.t1.exon27;Parent=g17223.t1
HiC_scaffold_7	AUGUSTUS	exon	78587385	78587635	.	-	.	ID=g17223.t2.exon27;Parent=g17223.t2
HiC_scaffold_7	AUGUSTUS	CDS	78587385	78587635	1.0	-	2	ID=g17223.t1.CDS27;Parent=g17223.t1
HiC_scaffold_7	AUGUSTUS	CDS	78587385	78587635	1.0	-	2	ID=g17223.t2.CDS27;Parent=g17223.t2
HiC_scaffold_7	gmst	CDS	78587385	78587635	524.342856	-	2	ID=g17223.t3.CDS27;Parent=g17223.t3
HiC_scaffold_7	gmst	exon	78587385	78587635	524.342856	-	2	ID=g17223.t3.exon27;Parent=g17223.t3
HiC_scaffold_7	AUGUSTUS	intron	78587636	78589000	1.0	-	.	ID=g17223.t1.intron27;Parent=g17223.t1
HiC_scaffold_7	AUGUSTUS	intron	78587636	78589000	1.0	-	.	ID=g17223.t2.intron27;Parent=g17223.t2
HiC_scaffold_7	gmst	intron	78587636	78589000	524.342856	-	0	ID=g17223.t3.intron27;Parent=g17223.t3
HiC_scaffold_7	AUGUSTUS	exon	78589001	78589156	.	-	.	ID=g17223.t1.exon28;Parent=g17223.t1
HiC_scaffold_7	AUGUSTUS	exon	78589001	78589156	.	-	.	ID=g17223.t2.exon28;Parent=g17223.t2
HiC_scaffold_7	AUGUSTUS	CDS	78589001	78589156	1.0	-	2	ID=g17223.t1.CDS28;Parent=g17223.t1
HiC_scaffold_7	AUGUSTUS	CDS	78589001	78589156	1.0	-	2	ID=g17223.t2.CDS28;Parent=g17223.t2
HiC_scaffold_7	gmst	CDS	78589001	78589156	524.342856	-	2	ID=g17223.t3.CDS28;Parent=g17223.t3
HiC_scaffold_7	gmst	exon	78589001	78589156	524.342856	-	2	ID=g17223.t3.exon28;Parent=g17223.t3
HiC_scaffold_7	AUGUSTUS	intron	78589157	78590254	1.0	-	.	ID=g17223.t1.intron28;Parent=g17223.t1
HiC_scaffold_7	AUGUSTUS	intron	78589157	78590254	1.0	-	.	ID=g17223.t2.intron28;Parent=g17223.t2
HiC_scaffold_7	gmst	intron	78589157	78590254	524.342856	-	0	ID=g17223.t3.intron28;Parent=g17223.t3
HiC_scaffold_7	AUGUSTUS	exon	78590255	78590510	.	-	.	ID=g17223.t1.exon29;Parent=g17223.t1
HiC_scaffold_7	AUGUSTUS	exon	78590255	78590510	.	-	.	ID=g17223.t2.exon29;Parent=g17223.t2
HiC_scaffold_7	AUGUSTUS	CDS	78590255	78590510	1.0	-	0	ID=g17223.t1.CDS29;Parent=g17223.t1
HiC_scaffold_7	AUGUSTUS	CDS	78590255	78590510	1.0	-	0	ID=g17223.t2.CDS29;Parent=g17223.t2
HiC_scaffold_7	gmst	CDS	78590255	78590510	524.342856	-	0	ID=g17223.t3.CDS29;Parent=g17223.t3
HiC_scaffold_7	gmst	exon	78590255	78590510	524.342856	-	0	ID=g17223.t3.exon29;Parent=g17223.t3
HiC_scaffold_7	AUGUSTUS	intron	78590511	78591677	1.0	-	.	ID=g17223.t1.intron29;Parent=g17223.t1
HiC_scaffold_7	AUGUSTUS	intron	78590511	78591677	1.0	-	.	ID=g17223.t2.intron29;Parent=g17223.t2
HiC_scaffold_7	gmst	intron	78590511	78591677	524.342856	-	0	ID=g17223.t3.intron29;Parent=g17223.t3
HiC_scaffold_7	AUGUSTUS	exon	78591678	78591838	.	-	.	ID=g17223.t1.exon30;Parent=g17223.t1
HiC_scaffold_7	AUGUSTUS	exon	78591678	78591838	.	-	.	ID=g17223.t2.exon30;Parent=g17223.t2
HiC_scaffold_7	AUGUSTUS	CDS	78591678	78591838	1.0	-	2	ID=g17223.t1.CDS30;Parent=g17223.t1
HiC_scaffold_7	AUGUSTUS	CDS	78591678	78591838	1.0	-	2	ID=g17223.t2.CDS30;Parent=g17223.t2
HiC_scaffold_7	gmst	CDS	78591678	78591838	524.342856	-	2	ID=g17223.t3.CDS30;Parent=g17223.t3
HiC_scaffold_7	gmst	exon	78591678	78591838	524.342856	-	2	ID=g17223.t3.exon30;Parent=g17223.t3
HiC_scaffold_7	AUGUSTUS	intron	78591839	78597877	1.0	-	.	ID=g17223.t1.intron30;Parent=g17223.t1
HiC_scaffold_7	AUGUSTUS	intron	78591839	78597877	1.0	-	.	ID=g17223.t2.intron30;Parent=g17223.t2
HiC_scaffold_7	gmst	intron	78591839	78597877	524.342856	-	0	ID=g17223.t3.intron30;Parent=g17223.t3
HiC_scaffold_7	AUGUSTUS	exon	78597878	78598052	.	-	.	ID=g17223.t1.exon31;Parent=g17223.t1
HiC_scaffold_7	AUGUSTUS	exon	78597878	78598052	.	-	.	ID=g17223.t2.exon31;Parent=g17223.t2
HiC_scaffold_7	AUGUSTUS	CDS	78597878	78598052	1.0	-	0	ID=g17223.t1.CDS31;Parent=g17223.t1
HiC_scaffold_7	AUGUSTUS	CDS	78597878	78598052	1.0	-	0	ID=g17223.t2.CDS31;Parent=g17223.t2
HiC_scaffold_7	gmst	CDS	78597878	78598052	524.342856	-	0	ID=g17223.t3.CDS31;Parent=g17223.t3
HiC_scaffold_7	gmst	exon	78597878	78598052	524.342856	-	0	ID=g17223.t3.exon31;Parent=g17223.t3
HiC_scaffold_7	AUGUSTUS	intron	78598053	78598911	1.0	-	.	ID=g17223.t1.intron31;Parent=g17223.t1
HiC_scaffold_7	AUGUSTUS	intron	78598053	78598911	1.0	-	.	ID=g17223.t2.intron31;Parent=g17223.t2
HiC_scaffold_7	gmst	intron	78598053	78598911	524.342856	-	0	ID=g17223.t3.intron31;Parent=g17223.t3
HiC_scaffold_7	AUGUSTUS	exon	78598912	78599061	.	-	.	ID=g17223.t1.exon32;Parent=g17223.t1
HiC_scaffold_7	AUGUSTUS	exon	78598912	78599061	.	-	.	ID=g17223.t2.exon32;Parent=g17223.t2
HiC_scaffold_7	AUGUSTUS	CDS	78598912	78599061	1.0	-	0	ID=g17223.t1.CDS32;Parent=g17223.t1
HiC_scaffold_7	AUGUSTUS	CDS	78598912	78599061	1.0	-	0	ID=g17223.t2.CDS32;Parent=g17223.t2
HiC_scaffold_7	gmst	CDS	78598912	78599061	524.342856	-	0	ID=g17223.t3.CDS32;Parent=g17223.t3
HiC_scaffold_7	gmst	exon	78598912	78599061	524.342856	-	0	ID=g17223.t3.exon32;Parent=g17223.t3
HiC_scaffold_7	AUGUSTUS	intron	78599062	78602441	1.0	-	.	ID=g17223.t1.intron32;Parent=g17223.t1
HiC_scaffold_7	AUGUSTUS	intron	78599062	78602441	1.0	-	.	ID=g17223.t2.intron32;Parent=g17223.t2
HiC_scaffold_7	gmst	intron	78599062	78602441	524.342856	-	0	ID=g17223.t3.intron32;Parent=g17223.t3
HiC_scaffold_7	AUGUSTUS	exon	78602442	78602550	.	-	.	ID=g17223.t1.exon33;Parent=g17223.t1
HiC_scaffold_7	AUGUSTUS	exon	78602442	78602550	.	-	.	ID=g17223.t2.exon33;Parent=g17223.t2
HiC_scaffold_7	AUGUSTUS	CDS	78602442	78602550	1.0	-	1	ID=g17223.t1.CDS33;Parent=g17223.t1
HiC_scaffold_7	AUGUSTUS	CDS	78602442	78602550	1.0	-	1	ID=g17223.t2.CDS33;Parent=g17223.t2
HiC_scaffold_7	gmst	CDS	78602442	78602550	524.342856	-	1	ID=g17223.t3.CDS33;Parent=g17223.t3
HiC_scaffold_7	gmst	exon	78602442	78602550	524.342856	-	1	ID=g17223.t3.exon33;Parent=g17223.t3
HiC_scaffold_7	AUGUSTUS	intron	78602551	78604007	1.0	-	.	ID=g17223.t1.intron33;Parent=g17223.t1
HiC_scaffold_7	AUGUSTUS	intron	78602551	78604007	1.0	-	.	ID=g17223.t2.intron33;Parent=g17223.t2
HiC_scaffold_7	gmst	intron	78602551	78604007	524.342856	-	0	ID=g17223.t3.intron33;Parent=g17223.t3
HiC_scaffold_7	AUGUSTUS	exon	78604008	78604219	.	-	.	ID=g17223.t1.exon34;Parent=g17223.t1
HiC_scaffold_7	AUGUSTUS	exon	78604008	78604219	.	-	.	ID=g17223.t2.exon34;Parent=g17223.t2
HiC_scaffold_7	AUGUSTUS	CDS	78604008	78604219	1.0	-	0	ID=g17223.t1.CDS34;Parent=g17223.t1
HiC_scaffold_7	AUGUSTUS	CDS	78604008	78604219	1.0	-	0	ID=g17223.t2.CDS34;Parent=g17223.t2
HiC_scaffold_7	gmst	CDS	78604008	78604219	524.342856	-	0	ID=g17223.t3.CDS34;Parent=g17223.t3
HiC_scaffold_7	gmst	exon	78604008	78604219	524.342856	-	0	ID=g17223.t3.exon34;Parent=g17223.t3
HiC_scaffold_7	AUGUSTUS	intron	78604220	78605795	1.0	-	.	ID=g17223.t1.intron34;Parent=g17223.t1
HiC_scaffold_7	AUGUSTUS	intron	78604220	78605795	1.0	-	.	ID=g17223.t2.intron34;Parent=g17223.t2
HiC_scaffold_7	gmst	intron	78604220	78605795	524.342856	-	0	ID=g17223.t3.intron34;Parent=g17223.t3
HiC_scaffold_7	AUGUSTUS	exon	78605796	78605921	.	-	.	ID=g17223.t1.exon35;Parent=g17223.t1
HiC_scaffold_7	AUGUSTUS	exon	78605796	78605921	.	-	.	ID=g17223.t2.exon35;Parent=g17223.t2
HiC_scaffold_7	AUGUSTUS	CDS	78605796	78605921	1.0	-	0	ID=g17223.t1.CDS35;Parent=g17223.t1
HiC_scaffold_7	AUGUSTUS	CDS	78605796	78605921	1.0	-	0	ID=g17223.t2.CDS35;Parent=g17223.t2
HiC_scaffold_7	gmst	CDS	78605796	78605921	524.342856	-	0	ID=g17223.t3.CDS35;Parent=g17223.t3
HiC_scaffold_7	gmst	exon	78605796	78605921	524.342856	-	0	ID=g17223.t3.exon35;Parent=g17223.t3
HiC_scaffold_7	AUGUSTUS	start_codon	78605919	78605921	.	-	0	ID=g17223.t1.start1;Parent=g17223.t1
HiC_scaffold_7	AUGUSTUS	start_codon	78605919	78605921	.	-	0	ID=g17223.t2.start1;Parent=g17223.t2
HiC_scaffold_7	gmst	start_codon	78605919	78605921	524.342856	-	0	ID=g17223.t3.start1;Parent=g17223.t3
HiC_scaffold_7	AUGUSTUS	stop_codon	78650134	78650136	.	-	0	ID=g17224.t1.stop1;Parent=g17224.t1
HiC_scaffold_7	AUGUSTUS	exon	78650134	78650459	.	-	.	ID=g17224.t1.exon1;Parent=g17224.t1
HiC_scaffold_7	AUGUSTUS	CDS	78650134	78650459	1.0	-	2	ID=g17224.t1.CDS1;Parent=g17224.t1
HiC_scaffold_7	AUGUSTUS	gene	78650134	78658105	.	-	.	ID=g17224
HiC_scaffold_7	AUGUSTUS	mRNA	78650134	78658105	1.0	-	.	ID=g17224.t1;Parent=g17224;em_target=9668.ENSMPUP00000001057;em_score=369.2;em_evalue=7.7e-114;em_tcov=.;em_OGs=COG1490@1|root,KOG3323@2759|Eukaryota,38D93@33154|Opisthokonta,3BIRG@33208|Metazoa,3CSEU@33213|Bilateria,4829P@7711|Chordata,497XX@7742|Vertebrata,3JBU1@40674|Mammalia,3EG7Y@33554|Carnivora;em_COG_cat=J;em_desc=D-tyrosyl-tRNA(Tyr) deacylase 2;em_max_annot_lvl=33208|Metazoa;em_Preferred_name=DTD2;em_PFAMs=THAP,Tyr_Deacylase;em_GOs=GO:0002161,GO:0003674,GO:0003824,GO:0005575,GO:0005622,GO:0005623,GO:0005737,GO:0006139,GO:0006399,GO:0006450,GO:0006725,GO:0006807,GO:0008150,GO:0008152,GO:0009987,GO:0016070,GO:0016787,GO:0016788,GO:0034641,GO:0034660,GO:0043170,GO:0044237,GO:0044238,GO:0044424,GO:0044464,GO:0046483,GO:0051499,GO:0051500,GO:0052689,GO:0065007,GO:0065008,GO:0071704,GO:0090304,GO:0106074,GO:0106105,GO:0140098,GO:0140101,GO:1901360
HiC_scaffold_7	AUGUSTUS	intron	78650460	78654253	1.0	-	.	ID=g17224.t1.intron1;Parent=g17224.t1
HiC_scaffold_7	AUGUSTUS	exon	78654254	78654323	.	-	.	ID=g17224.t1.exon2;Parent=g17224.t1
HiC_scaffold_7	AUGUSTUS	CDS	78654254	78654323	1.0	-	0	ID=g17224.t1.CDS2;Parent=g17224.t1
HiC_scaffold_7	AUGUSTUS	intron	78654324	78657994	1.0	-	.	ID=g17224.t1.intron2;Parent=g17224.t1
HiC_scaffold_7	AUGUSTUS	exon	78657995	78658105	.	-	.	ID=g17224.t1.exon3;Parent=g17224.t1
HiC_scaffold_7	AUGUSTUS	CDS	78657995	78658105	1.0	-	0	ID=g17224.t1.CDS3;Parent=g17224.t1
HiC_scaffold_7	AUGUSTUS	start_codon	78658103	78658105	.	-	0	ID=g17224.t1.start1;Parent=g17224.t1
HiC_scaffold_7	AUGUSTUS	start_codon	78731481	78731483	.	+	0	ID=g17225.t1.start1;Parent=g17225.t1
HiC_scaffold_7	AUGUSTUS	exon	78731481	78731585	.	+	.	ID=g17225.t1.exon1;Parent=g17225.t1
HiC_scaffold_7	AUGUSTUS	CDS	78731481	78731585	1.0	+	0	ID=g17225.t1.CDS1;Parent=g17225.t1
HiC_scaffold_7	AUGUSTUS	gene	78731481	78929808	.	+	.	ID=g17225
HiC_scaffold_7	AUGUSTUS	mRNA	78731481	78929808	1.0	+	.	ID=g17225.t1;Parent=g17225;em_target=9668.ENSMPUP00000001053;em_score=678.7;em_evalue=4.7e-207;em_tcov=.;em_OGs=COG0489@1|root,KOG3022@2759|Eukaryota,38I4K@33154|Opisthokonta,3BAU1@33208|Metazoa,3CVS5@33213|Bilateria,481M0@7711|Chordata,4957J@7742|Vertebrata,3J9H4@40674|Mammalia,3EFAR@33554|Carnivora;em_COG_cat=D;em_desc=Nucleotide binding;em_max_annot_lvl=33208|Metazoa;em_Preferred_name=NUBPL;em_KEGG_ko=ko:K03593;em_BRITE=ko00000,ko03029,ko03036;em_PFAMs=ParA;em_GOs=GO:0003674,GO:0005488,GO:0005575,GO:0005622,GO:0005623,GO:0005737,GO:0005739,GO:0005759,GO:0005886,GO:0006996,GO:0007005,GO:0008150,GO:0009653,GO:0009987,GO:0010257,GO:0016020,GO:0016043,GO:0022607,GO:0031974,GO:0032502,GO:0032981,GO:0032989,GO:0032990,GO:0033108,GO:0034622,GO:0043226,GO:0043227,GO:0043229,GO:0043231,GO:0043233,GO:0043933,GO:0044085,GO:0044422,GO:0044424,GO:0044429,GO:0044444,GO:0044446,GO:0044464,GO:0048037,GO:0048856,GO:0048869,GO:0051536,GO:0051539,GO:0051540,GO:0065003,GO:0070013,GO:0070584,GO:0071840,GO:0071944
HiC_scaffold_7	AUGUSTUS	intron	78731586	78732146	1.0	+	.	ID=g17225.t1.intron1;Parent=g17225.t1
HiC_scaffold_7	AUGUSTUS	exon	78732147	78732294	.	+	.	ID=g17225.t1.exon2;Parent=g17225.t1
HiC_scaffold_7	AUGUSTUS	CDS	78732147	78732294	1.0	+	0	ID=g17225.t1.CDS2;Parent=g17225.t1
HiC_scaffold_7	AUGUSTUS	intron	78732295	78736091	1.0	+	.	ID=g17225.t1.intron2;Parent=g17225.t1
HiC_scaffold_7	AUGUSTUS	exon	78736092	78736126	.	+	.	ID=g17225.t1.exon3;Parent=g17225.t1
HiC_scaffold_7	AUGUSTUS	CDS	78736092	78736126	1.0	+	2	ID=g17225.t1.CDS3;Parent=g17225.t1
HiC_scaffold_7	AUGUSTUS	intron	78736127	78778030	1.0	+	.	ID=g17225.t1.intron3;Parent=g17225.t1
HiC_scaffold_7	AUGUSTUS	exon	78778031	78778121	.	+	.	ID=g17225.t1.exon4;Parent=g17225.t1
HiC_scaffold_7	AUGUSTUS	CDS	78778031	78778121	1.0	+	0	ID=g17225.t1.CDS4;Parent=g17225.t1
HiC_scaffold_7	AUGUSTUS	intron	78778122	78807603	1.0	+	.	ID=g17225.t1.intron4;Parent=g17225.t1
HiC_scaffold_7	AUGUSTUS	exon	78807604	78807643	.	+	.	ID=g17225.t1.exon5;Parent=g17225.t1
HiC_scaffold_7	AUGUSTUS	CDS	78807604	78807643	1.0	+	2	ID=g17225.t1.CDS5;Parent=g17225.t1
HiC_scaffold_7	AUGUSTUS	intron	78807644	78807733	1.0	+	.	ID=g17225.t1.intron5;Parent=g17225.t1
HiC_scaffold_7	AUGUSTUS	exon	78807734	78807824	.	+	.	ID=g17225.t1.exon6;Parent=g17225.t1
HiC_scaffold_7	AUGUSTUS	CDS	78807734	78807824	1.0	+	1	ID=g17225.t1.CDS6;Parent=g17225.t1
HiC_scaffold_7	AUGUSTUS	intron	78807825	78877330	1.0	+	.	ID=g17225.t1.intron6;Parent=g17225.t1
HiC_scaffold_7	AUGUSTUS	exon	78877331	78877424	.	+	.	ID=g17225.t1.exon7;Parent=g17225.t1
HiC_scaffold_7	AUGUSTUS	CDS	78877331	78877424	1.0	+	0	ID=g17225.t1.CDS7;Parent=g17225.t1
HiC_scaffold_7	AUGUSTUS	intron	78877425	78898823	1.0	+	.	ID=g17225.t1.intron7;Parent=g17225.t1
HiC_scaffold_7	AUGUSTUS	exon	78898824	78898909	.	+	.	ID=g17225.t1.exon8;Parent=g17225.t1
HiC_scaffold_7	AUGUSTUS	CDS	78898824	78898909	1.0	+	2	ID=g17225.t1.CDS8;Parent=g17225.t1
HiC_scaffold_7	AUGUSTUS	intron	78898910	78919189	1.0	+	.	ID=g17225.t1.intron8;Parent=g17225.t1
HiC_scaffold_7	AUGUSTUS	exon	78919190	78919310	.	+	.	ID=g17225.t1.exon9;Parent=g17225.t1
HiC_scaffold_7	AUGUSTUS	CDS	78919190	78919310	1.0	+	0	ID=g17225.t1.CDS9;Parent=g17225.t1
HiC_scaffold_7	AUGUSTUS	intron	78919311	78922576	1.0	+	.	ID=g17225.t1.intron9;Parent=g17225.t1
HiC_scaffold_7	AUGUSTUS	exon	78922577	78922659	.	+	.	ID=g17225.t1.exon10;Parent=g17225.t1
HiC_scaffold_7	AUGUSTUS	CDS	78922577	78922659	1.0	+	2	ID=g17225.t1.CDS10;Parent=g17225.t1
HiC_scaffold_7	AUGUSTUS	intron	78922660	78929745	1.0	+	.	ID=g17225.t1.intron10;Parent=g17225.t1
HiC_scaffold_7	AUGUSTUS	exon	78929746	78929808	.	+	.	ID=g17225.t1.exon11;Parent=g17225.t1
HiC_scaffold_7	AUGUSTUS	CDS	78929746	78929808	1.0	+	0	ID=g17225.t1.CDS11;Parent=g17225.t1
HiC_scaffold_7	AUGUSTUS	stop_codon	78929806	78929808	.	+	0	ID=g17225.t1.stop1;Parent=g17225.t1
HiC_scaffold_7	AUGUSTUS	start_codon	79137761	79137763	.	+	0	ID=g17226.t1.start1;Parent=g17226.t1
HiC_scaffold_7	AUGUSTUS	start_codon	79137761	79137763	.	+	0	ID=g17226.t2.start1;Parent=g17226.t2
HiC_scaffold_7	AUGUSTUS	exon	79137761	79141480	.	+	.	ID=g17226.t1.exon1;Parent=g17226.t1
HiC_scaffold_7	AUGUSTUS	exon	79137761	79141480	.	+	.	ID=g17226.t2.exon1;Parent=g17226.t2
HiC_scaffold_7	AUGUSTUS	CDS	79137761	79141480	1.0	+	0	ID=g17226.t1.CDS1;Parent=g17226.t1
HiC_scaffold_7	AUGUSTUS	CDS	79137761	79141480	1.0	+	0	ID=g17226.t2.CDS1;Parent=g17226.t2
HiC_scaffold_7	AUGUSTUS	gene	79137761	79194817	.	+	.	ID=g17226
HiC_scaffold_7	AUGUSTUS	mRNA	79137761	79194817	1.0	+	.	ID=g17226.t1;Parent=g17226;em_target=9668.ENSMPUP00000001049;em_score=3472.2;em_evalue=0.0;em_tcov=.;em_OGs=KOG4271@1|root,KOG4271@2759|Eukaryota,38D6Y@33154|Opisthokonta,3BEYF@33208|Metazoa,3CTMQ@33213|Bilateria,482JC@7711|Chordata,48ZCI@7742|Vertebrata,3J2ZQ@40674|Mammalia,3ERWM@33554|Carnivora;em_COG_cat=T;em_desc=Rho GTPase activating protein 5;em_max_annot_lvl=33208|Metazoa;em_Preferred_name=ARHGAP5;em_KEGG_ko=ko:K05732,ko:K13709;em_KEGG_Pathway=ko04510,ko04611,ko04670,ko04810,map04510,map04611,map04670,map04810;em_BRITE=ko00000,ko00001,ko04131;em_PFAMs=FF,Ras,RhoGAP,RhoGAP-FF1;em_GOs=GO:0002053,GO:0003674,GO:0003824,GO:0003924,GO:0005096,GO:0005488,GO:0005515,GO:0005575,GO:0005622,GO:0005623,GO:0005737,GO:0005783,GO:0005829,GO:0007154,GO:0007155,GO:0007165,GO:0007264,GO:0007265,GO:0007266,GO:0008047,GO:0008150,GO:0008284,GO:0008361,GO:0009966,GO:0009987,GO:0010464,GO:0010646,GO:0012505,GO:0016043,GO:0016462,GO:0016787,GO:0016817,GO:0016818,GO:0017111,GO:0019904,GO:0022610,GO:0023051,GO:0023052,GO:0030234,GO:0030334,GO:0030335,GO:0030695,GO:0032535,GO:0032879,GO:0035556,GO:0040012,GO:0040017,GO:0042127,GO:0042169,GO:0043085,GO:0043087,GO:0043226,GO:0043227,GO:0043229,GO:0043231,GO:0043547,GO:0044093,GO:0044424,GO:0044444,GO:0044464,GO:0048518,GO:0048522,GO:0048583,GO:0050789,GO:0050790,GO:0050794,GO:0050896,GO:0051056,GO:0051270,GO:0051272,GO:0051336,GO:0051345,GO:0051716,GO:0060589,GO:0065007,GO:0065008,GO:0065009,GO:0071840,GO:0090066,GO:0098772,GO:1902531,GO:2000145,GO:2000147
HiC_scaffold_7	AUGUSTUS	mRNA	79137761	79194817	1.0	+	.	ID=g17226.t2;Parent=g17226;em_target=9668.ENSMPUP00000001049;em_score=3479.4;em_evalue=0.0;em_tcov=.;em_OGs=KOG4271@1|root,KOG4271@2759|Eukaryota,38D6Y@33154|Opisthokonta,3BEYF@33208|Metazoa,3CTMQ@33213|Bilateria,482JC@7711|Chordata,48ZCI@7742|Vertebrata,3J2ZQ@40674|Mammalia,3ERWM@33554|Carnivora;em_COG_cat=T;em_desc=Rho GTPase activating protein 5;em_max_annot_lvl=33208|Metazoa;em_Preferred_name=ARHGAP5;em_KEGG_ko=ko:K05732,ko:K13709;em_KEGG_Pathway=ko04510,ko04611,ko04670,ko04810,map04510,map04611,map04670,map04810;em_BRITE=ko00000,ko00001,ko04131;em_PFAMs=FF,Ras,RhoGAP,RhoGAP-FF1;em_GOs=GO:0002053,GO:0003674,GO:0003824,GO:0003924,GO:0005096,GO:0005488,GO:0005515,GO:0005575,GO:0005622,GO:0005623,GO:0005737,GO:0005783,GO:0005829,GO:0007154,GO:0007155,GO:0007165,GO:0007264,GO:0007265,GO:0007266,GO:0008047,GO:0008150,GO:0008284,GO:0008361,GO:0009966,GO:0009987,GO:0010464,GO:0010646,GO:0012505,GO:0016043,GO:0016462,GO:0016787,GO:0016817,GO:0016818,GO:0017111,GO:0019904,GO:0022610,GO:0023051,GO:0023052,GO:0030234,GO:0030334,GO:0030335,GO:0030695,GO:0032535,GO:0032879,GO:0035556,GO:0040012,GO:0040017,GO:0042127,GO:0042169,GO:0043085,GO:0043087,GO:0043226,GO:0043227,GO:0043229,GO:0043231,GO:0043547,GO:0044093,GO:0044424,GO:0044444,GO:0044464,GO:0048518,GO:0048522,GO:0048583,GO:0050789,GO:0050790,GO:0050794,GO:0050896,GO:0051056,GO:0051270,GO:0051272,GO:0051336,GO:0051345,GO:0051716,GO:0060589,GO:0065007,GO:0065008,GO:0065009,GO:0071840,GO:0090066,GO:0098772,GO:1902531,GO:2000145,GO:2000147
HiC_scaffold_7	AUGUSTUS	intron	79141481	79169490	1.0	+	.	ID=g17226.t2.intron1;Parent=g17226.t2
HiC_scaffold_7	AUGUSTUS	intron	79141481	79169493	1.0	+	.	ID=g17226.t1.intron1;Parent=g17226.t1
HiC_scaffold_7	AUGUSTUS	exon	79169491	79169638	.	+	.	ID=g17226.t2.exon2;Parent=g17226.t2
HiC_scaffold_7	AUGUSTUS	CDS	79169491	79169638	1.0	+	0	ID=g17226.t2.CDS2;Parent=g17226.t2
HiC_scaffold_7	AUGUSTUS	exon	79169494	79169638	.	+	.	ID=g17226.t1.exon2;Parent=g17226.t1
HiC_scaffold_7	AUGUSTUS	CDS	79169494	79169638	1.0	+	0	ID=g17226.t1.CDS2;Parent=g17226.t1
HiC_scaffold_7	AUGUSTUS	intron	79169639	79187907	1.0	+	.	ID=g17226.t1.intron2;Parent=g17226.t1
HiC_scaffold_7	AUGUSTUS	intron	79169639	79187907	1.0	+	.	ID=g17226.t2.intron2;Parent=g17226.t2
HiC_scaffold_7	AUGUSTUS	exon	79187908	79187985	.	+	.	ID=g17226.t1.exon3;Parent=g17226.t1
HiC_scaffold_7	AUGUSTUS	exon	79187908	79187985	.	+	.	ID=g17226.t2.exon3;Parent=g17226.t2
HiC_scaffold_7	AUGUSTUS	CDS	79187908	79187985	1.0	+	2	ID=g17226.t1.CDS3;Parent=g17226.t1
HiC_scaffold_7	AUGUSTUS	CDS	79187908	79187985	1.0	+	2	ID=g17226.t2.CDS3;Parent=g17226.t2
HiC_scaffold_7	AUGUSTUS	intron	79187986	79190538	1.0	+	.	ID=g17226.t1.intron3;Parent=g17226.t1
HiC_scaffold_7	AUGUSTUS	intron	79187986	79190538	1.0	+	.	ID=g17226.t2.intron3;Parent=g17226.t2
HiC_scaffold_7	AUGUSTUS	exon	79190539	79190670	.	+	.	ID=g17226.t1.exon4;Parent=g17226.t1
HiC_scaffold_7	AUGUSTUS	exon	79190539	79190670	.	+	.	ID=g17226.t2.exon4;Parent=g17226.t2
HiC_scaffold_7	AUGUSTUS	CDS	79190539	79190670	1.0	+	2	ID=g17226.t1.CDS4;Parent=g17226.t1
HiC_scaffold_7	AUGUSTUS	CDS	79190539	79190670	1.0	+	2	ID=g17226.t2.CDS4;Parent=g17226.t2
HiC_scaffold_7	AUGUSTUS	intron	79190671	79191376	1.0	+	.	ID=g17226.t1.intron4;Parent=g17226.t1
HiC_scaffold_7	AUGUSTUS	intron	79190671	79191376	1.0	+	.	ID=g17226.t2.intron4;Parent=g17226.t2
HiC_scaffold_7	AUGUSTUS	exon	79191377	79191482	.	+	.	ID=g17226.t1.exon5;Parent=g17226.t1
HiC_scaffold_7	AUGUSTUS	exon	79191377	79191482	.	+	.	ID=g17226.t2.exon5;Parent=g17226.t2
HiC_scaffold_7	AUGUSTUS	CDS	79191377	79191482	1.0	+	2	ID=g17226.t1.CDS5;Parent=g17226.t1
HiC_scaffold_7	AUGUSTUS	CDS	79191377	79191482	1.0	+	2	ID=g17226.t2.CDS5;Parent=g17226.t2
HiC_scaffold_7	AUGUSTUS	intron	79191483	79194489	1.0	+	.	ID=g17226.t1.intron5;Parent=g17226.t1
HiC_scaffold_7	AUGUSTUS	intron	79191483	79194489	1.0	+	.	ID=g17226.t2.intron5;Parent=g17226.t2
HiC_scaffold_7	AUGUSTUS	exon	79194490	79194817	.	+	.	ID=g17226.t1.exon6;Parent=g17226.t1
HiC_scaffold_7	AUGUSTUS	exon	79194490	79194817	.	+	.	ID=g17226.t2.exon6;Parent=g17226.t2
HiC_scaffold_7	AUGUSTUS	CDS	79194490	79194817	1.0	+	1	ID=g17226.t1.CDS6;Parent=g17226.t1
HiC_scaffold_7	AUGUSTUS	CDS	79194490	79194817	1.0	+	1	ID=g17226.t2.CDS6;Parent=g17226.t2
HiC_scaffold_7	AUGUSTUS	stop_codon	79194815	79194817	.	+	0	ID=g17226.t1.stop1;Parent=g17226.t1
HiC_scaffold_7	AUGUSTUS	stop_codon	79194815	79194817	.	+	0	ID=g17226.t2.stop1;Parent=g17226.t2
HiC_scaffold_7	AUGUSTUS	start_codon	79444188	79444190	.	+	0	ID=g17227.t1.start1;Parent=g17227.t1
HiC_scaffold_7	AUGUSTUS	exon	79444188	79444511	.	+	.	ID=g17227.t1.exon1;Parent=g17227.t1
HiC_scaffold_7	AUGUSTUS	CDS	79444188	79444511	1.0	+	0	ID=g17227.t1.CDS1;Parent=g17227.t1
HiC_scaffold_7	AUGUSTUS	gene	79444188	79796228	.	+	.	ID=g17227
HiC_scaffold_7	AUGUSTUS	mRNA	79444188	79796228	1.0	+	.	ID=g17227.t1;Parent=g17227;em_target=9668.ENSMPUP00000001043;em_score=5068.4;em_evalue=0.0;em_tcov=.;em_OGs=28K6Y@1|root,2QSMH@2759|Eukaryota,38DJS@33154|Opisthokonta,3BGJA@33208|Metazoa,3CSGR@33213|Bilateria,487Q9@7711|Chordata,490PZ@7742|Vertebrata,3J467@40674|Mammalia,3EUSV@33554|Carnivora;em_COG_cat=T;em_desc=anchor protein 6;em_max_annot_lvl=33208|Metazoa;em_Preferred_name=AKAP6;em_KEGG_ko=ko:K16523;em_BRITE=ko00000;em_PFAMs=Spectrin;em_GOs=GO:0001508,GO:0001558,GO:0001932,GO:0001934,GO:0003674,GO:0005198,GO:0005488,GO:0005515,GO:0005575,GO:0005622,GO:0005623,GO:0005634,GO:0005635,GO:0005737,GO:0005783,GO:0005789,GO:0005886,GO:0005901,GO:0005911,GO:0006605,GO:0006810,GO:0006873,GO:0006874,GO:0006875,GO:0006886,GO:0006937,GO:0006942,GO:0007154,GO:0007165,GO:0007194,GO:0007204,GO:0008016,GO:0008104,GO:0008150,GO:0008179,GO:0009719,GO:0009893,GO:0009966,GO:0009967,GO:0009987,GO:0010033,GO:0010243,GO:0010522,GO:0010524,GO:0010562,GO:0010604,GO:0010611,GO:0010613,GO:0010646,GO:0010647,GO:0010720,GO:0010738,GO:0010880,GO:0010921,GO:0010922,GO:0010959,GO:0012505,GO:0014070,GO:0014074,GO:0014701,GO:0014704,GO:0014742,GO:0014743,GO:0015031,GO:0015833,GO:0016020,GO:0016021,GO:0016202,GO:0016528,GO:0016529,GO:0019220,GO:0019222,GO:0019725,GO:0019899,GO:0019902,GO:0019903,GO:0019932,GO:0019933,GO:0019935,GO:0022898,GO:0023051,GO:0023052,GO:0023056,GO:0030003,GO:0030054,GO:0030307,GO:0030315,GO:0031090,GO:0031224,GO:0031279,GO:0031280,GO:0031323,GO:0031325,GO:0031399,GO:0031401,GO:0031503,GO:0031965,GO:0031967,GO:0031975,GO:0031984,GO:0032268,GO:0032270,GO:0032409,GO:0032411,GO:0032412,GO:0032414,GO:0032516,GO:0032879,GO:0032947,GO:0032970,GO:0032991,GO:0033017,GO:0033036,GO:0033674,GO:0034097,GO:0034237,GO:0034613,GO:0034629,GO:0034702,GO:0034703,GO:0034704,GO:0034762,GO:0034764,GO:0034765,GO:0034767,GO:0035303,GO:0035304,GO:0035306,GO:0035307,GO:0035556,GO:0040008,GO:0042175,GO:0042221,GO:0042325,GO:0042327,GO:0042383,GO:0042391,GO:0042592,GO:0042886,GO:0043085,GO:0043086,GO:0043226,GO:0043227,GO:0043229,GO:0043231,GO:0043266,GO:0043268,GO:0043269,GO:0043270,GO:0043495,GO:0043502,GO:0043549,GO:0043666,GO:0044057,GO:0044092,GO:0044093,GO:0044291,GO:0044325,GO:0044422,GO:0044424,GO:0044425,GO:0044428,GO:0044432,GO:0044444,GO:0044446,GO:0044459,GO:0044464,GO:0044853,GO:0045121,GO:0045184,GO:0045595,GO:0045597,GO:0045761,GO:0045844,GO:0045859,GO:0045860,GO:0045927,GO:0045937,GO:0046620,GO:0046622,GO:0046683,GO:0046907,GO:0048471,GO:0048518,GO:0048522,GO:0048583,GO:0048584,GO:0048634,GO:0048636,GO:0048638,GO:0048639,GO:0048878,GO:0050789,GO:0050790,GO:0050793,GO:0050794,GO:0050801,GO:0050848,GO:0050850,GO:0050896,GO:0051018,GO:0051049,GO:0051050,GO:0051094,GO:0051128,GO:0051147,GO:0051149,GO:0051153,GO:0051155,GO:0051171,GO:0051173,GO:0051174,GO:0051179,GO:0051234,GO:0051239,GO:0051240,GO:0051246,GO:0051247,GO:0051270,GO:0051279,GO:0051281,GO:0051282,GO:0051336,GO:0051338,GO:0051339,GO:0051345,GO:0051347,GO:0051350,GO:0051480,GO:0051591,GO:0051641,GO:0051649,GO:0051716,GO:0051721,GO:0051924,GO:0051928,GO:0055021,GO:0055023,GO:0055024,GO:0055025,GO:0055065,GO:0055074,GO:0055080,GO:0055082,GO:0055117,GO:0060255,GO:0060284,GO:0060306,GO:0060314,GO:0060316,GO:0060341,GO:0060420,GO:0060421,GO:0061050,GO:0061051,GO:0065007,GO:0065008,GO:0065009,GO:0070727,GO:0070884,GO:0070886,GO:0070887,GO:0071310,GO:0071320,GO:0071345,GO:0071407,GO:0071417,GO:0071495,GO:0071702,GO:0071705,GO:0071867,GO:0071868,GO:0071869,GO:0071870,GO:0071871,GO:0071872,GO:0071900,GO:0071902,GO:0071944,GO:0072503,GO:0072507,GO:0080090,GO:0086004,GO:0090257,GO:0098588,GO:0098589,GO:0098590,GO:0098771,GO:0098796,GO:0098805,GO:0098827,GO:0098857,GO:0106056,GO:0106058,GO:1901016,GO:1901018,GO:1901019,GO:1901021,GO:1901077,GO:1901379,GO:1901381,GO:1901698,GO:1901699,GO:1901700,GO:1901701,GO:1901861,GO:1901863,GO:1901897,GO:1902259,GO:1902261,GO:1902495,GO:1902531,GO:1902533,GO:1903115,GO:1903169,GO:1903522,GO:1903818,GO:1904062,GO:1904064,GO:1904427,GO:1905207,GO:1905209,GO:1990351,GO:2000026,GO:2000479,GO:2000481,GO:2000725,GO:2000727,GO:2001257,GO:2001259
HiC_scaffold_7	AUGUSTUS	intron	79444512	79530093	1.0	+	.	ID=g17227.t1.intron1;Parent=g17227.t1
HiC_scaffold_7	AUGUSTUS	exon	79530094	79530345	.	+	.	ID=g17227.t1.exon2;Parent=g17227.t1
HiC_scaffold_7	AUGUSTUS	CDS	79530094	79530345	1.0	+	0	ID=g17227.t1.CDS2;Parent=g17227.t1
HiC_scaffold_7	AUGUSTUS	intron	79530346	79539719	1.0	+	.	ID=g17227.t1.intron2;Parent=g17227.t1
HiC_scaffold_7	AUGUSTUS	exon	79539720	79541489	.	+	.	ID=g17227.t1.exon3;Parent=g17227.t1
HiC_scaffold_7	AUGUSTUS	CDS	79539720	79541489	1.0	+	0	ID=g17227.t1.CDS3;Parent=g17227.t1
HiC_scaffold_7	gmst	start_codon	79539870	79539872	641.97062	+	0	ID=g17227.t2.start1;Parent=g17227.t2
HiC_scaffold_7	gmst	CDS	79539870	79541489	641.97062	+	0	ID=g17227.t2.CDS1;Parent=g17227.t2
HiC_scaffold_7	gmst	exon	79539870	79541489	641.97062	+	0	ID=g17227.t2.exon1;Parent=g17227.t2
HiC_scaffold_7	gmst	mRNA	79539870	79796228	.	+	.	ID=g17227.t2;Parent=g17227;em_target=9668.ENSMPUP00000001043;em_score=4515.2;em_evalue=0.0;em_tcov=.;em_OGs=28K6Y@1|root,2QSMH@2759|Eukaryota,38DJS@33154|Opisthokonta,3BGJA@33208|Metazoa,3CSGR@33213|Bilateria,487Q9@7711|Chordata,490PZ@7742|Vertebrata,3J467@40674|Mammalia,3EUSV@33554|Carnivora;em_COG_cat=T;em_desc=anchor protein 6;em_max_annot_lvl=33208|Metazoa;em_Preferred_name=AKAP6;em_KEGG_ko=ko:K16523;em_BRITE=ko00000;em_PFAMs=Spectrin;em_GOs=GO:0001508,GO:0001558,GO:0001932,GO:0001934,GO:0003674,GO:0005198,GO:0005488,GO:0005515,GO:0005575,GO:0005622,GO:0005623,GO:0005634,GO:0005635,GO:0005737,GO:0005783,GO:0005789,GO:0005886,GO:0005901,GO:0005911,GO:0006605,GO:0006810,GO:0006873,GO:0006874,GO:0006875,GO:0006886,GO:0006937,GO:0006942,GO:0007154,GO:0007165,GO:0007194,GO:0007204,GO:0008016,GO:0008104,GO:0008150,GO:0008179,GO:0009719,GO:0009893,GO:0009966,GO:0009967,GO:0009987,GO:0010033,GO:0010243,GO:0010522,GO:0010524,GO:0010562,GO:0010604,GO:0010611,GO:0010613,GO:0010646,GO:0010647,GO:0010720,GO:0010738,GO:0010880,GO:0010921,GO:0010922,GO:0010959,GO:0012505,GO:0014070,GO:0014074,GO:0014701,GO:0014704,GO:0014742,GO:0014743,GO:0015031,GO:0015833,GO:0016020,GO:0016021,GO:0016202,GO:0016528,GO:0016529,GO:0019220,GO:0019222,GO:0019725,GO:0019899,GO:0019902,GO:0019903,GO:0019932,GO:0019933,GO:0019935,GO:0022898,GO:0023051,GO:0023052,GO:0023056,GO:0030003,GO:0030054,GO:0030307,GO:0030315,GO:0031090,GO:0031224,GO:0031279,GO:0031280,GO:0031323,GO:0031325,GO:0031399,GO:0031401,GO:0031503,GO:0031965,GO:0031967,GO:0031975,GO:0031984,GO:0032268,GO:0032270,GO:0032409,GO:0032411,GO:0032412,GO:0032414,GO:0032516,GO:0032879,GO:0032947,GO:0032970,GO:0032991,GO:0033017,GO:0033036,GO:0033674,GO:0034097,GO:0034237,GO:0034613,GO:0034629,GO:0034702,GO:0034703,GO:0034704,GO:0034762,GO:0034764,GO:0034765,GO:0034767,GO:0035303,GO:0035304,GO:0035306,GO:0035307,GO:0035556,GO:0040008,GO:0042175,GO:0042221,GO:0042325,GO:0042327,GO:0042383,GO:0042391,GO:0042592,GO:0042886,GO:0043085,GO:0043086,GO:0043226,GO:0043227,GO:0043229,GO:0043231,GO:0043266,GO:0043268,GO:0043269,GO:0043270,GO:0043495,GO:0043502,GO:0043549,GO:0043666,GO:0044057,GO:0044092,GO:0044093,GO:0044291,GO:0044325,GO:0044422,GO:0044424,GO:0044425,GO:0044428,GO:0044432,GO:0044444,GO:0044446,GO:0044459,GO:0044464,GO:0044853,GO:0045121,GO:0045184,GO:0045595,GO:0045597,GO:0045761,GO:0045844,GO:0045859,GO:0045860,GO:0045927,GO:0045937,GO:0046620,GO:0046622,GO:0046683,GO:0046907,GO:0048471,GO:0048518,GO:0048522,GO:0048583,GO:0048584,GO:0048634,GO:0048636,GO:0048638,GO:0048639,GO:0048878,GO:0050789,GO:0050790,GO:0050793,GO:0050794,GO:0050801,GO:0050848,GO:0050850,GO:0050896,GO:0051018,GO:0051049,GO:0051050,GO:0051094,GO:0051128,GO:0051147,GO:0051149,GO:0051153,GO:0051155,GO:0051171,GO:0051173,GO:0051174,GO:0051179,GO:0051234,GO:0051239,GO:0051240,GO:0051246,GO:0051247,GO:0051270,GO:0051279,GO:0051281,GO:0051282,GO:0051336,GO:0051338,GO:0051339,GO:0051345,GO:0051347,GO:0051350,GO:0051480,GO:0051591,GO:0051641,GO:0051649,GO:0051716,GO:0051721,GO:0051924,GO:0051928,GO:0055021,GO:0055023,GO:0055024,GO:0055025,GO:0055065,GO:0055074,GO:0055080,GO:0055082,GO:0055117,GO:0060255,GO:0060284,GO:0060306,GO:0060314,GO:0060316,GO:0060341,GO:0060420,GO:0060421,GO:0061050,GO:0061051,GO:0065007,GO:0065008,GO:0065009,GO:0070727,GO:0070884,GO:0070886,GO:0070887,GO:0071310,GO:0071320,GO:0071345,GO:0071407,GO:0071417,GO:0071495,GO:0071702,GO:0071705,GO:0071867,GO:0071868,GO:0071869,GO:0071870,GO:0071871,GO:0071872,GO:0071900,GO:0071902,GO:0071944,GO:0072503,GO:0072507,GO:0080090,GO:0086004,GO:0090257,GO:0098588,GO:0098589,GO:0098590,GO:0098771,GO:0098796,GO:0098805,GO:0098827,GO:0098857,GO:0106056,GO:0106058,GO:1901016,GO:1901018,GO:1901019,GO:1901021,GO:1901077,GO:1901379,GO:1901381,GO:1901698,GO:1901699,GO:1901700,GO:1901701,GO:1901861,GO:1901863,GO:1901897,GO:1902259,GO:1902261,GO:1902495,GO:1902531,GO:1902533,GO:1903115,GO:1903169,GO:1903522,GO:1903818,GO:1904062,GO:1904064,GO:1904427,GO:1905207,GO:1905209,GO:1990351,GO:2000026,GO:2000479,GO:2000481,GO:2000725,GO:2000727,GO:2001257,GO:2001259
HiC_scaffold_7	AUGUSTUS	intron	79541490	79568878	1.0	+	.	ID=g17227.t1.intron3;Parent=g17227.t1
HiC_scaffold_7	gmst	intron	79541490	79568878	641.97062	+	0	ID=g17227.t2.intron1;Parent=g17227.t2
HiC_scaffold_7	AUGUSTUS	exon	79568879	79569001	.	+	.	ID=g17227.t1.exon4;Parent=g17227.t1
HiC_scaffold_7	AUGUSTUS	CDS	79568879	79569001	1.0	+	0	ID=g17227.t1.CDS4;Parent=g17227.t1
HiC_scaffold_7	gmst	CDS	79568879	79569001	641.97062	+	0	ID=g17227.t2.CDS2;Parent=g17227.t2
HiC_scaffold_7	gmst	exon	79568879	79569001	641.97062	+	0	ID=g17227.t2.exon2;Parent=g17227.t2
HiC_scaffold_7	AUGUSTUS	intron	79569002	79587136	1.0	+	.	ID=g17227.t1.intron4;Parent=g17227.t1
HiC_scaffold_7	gmst	intron	79569002	79587136	641.97062	+	0	ID=g17227.t2.intron2;Parent=g17227.t2
HiC_scaffold_7	AUGUSTUS	exon	79587137	79587233	.	+	.	ID=g17227.t1.exon5;Parent=g17227.t1
HiC_scaffold_7	AUGUSTUS	CDS	79587137	79587233	1.0	+	0	ID=g17227.t1.CDS5;Parent=g17227.t1
HiC_scaffold_7	gmst	CDS	79587137	79587233	641.97062	+	0	ID=g17227.t2.CDS3;Parent=g17227.t2
HiC_scaffold_7	gmst	exon	79587137	79587233	641.97062	+	0	ID=g17227.t2.exon3;Parent=g17227.t2
HiC_scaffold_7	AUGUSTUS	intron	79587234	79588374	1.0	+	.	ID=g17227.t1.intron5;Parent=g17227.t1
HiC_scaffold_7	gmst	intron	79587234	79588374	641.97062	+	0	ID=g17227.t2.intron3;Parent=g17227.t2
HiC_scaffold_7	AUGUSTUS	exon	79588375	79588538	.	+	.	ID=g17227.t1.exon6;Parent=g17227.t1
HiC_scaffold_7	AUGUSTUS	CDS	79588375	79588538	1.0	+	2	ID=g17227.t1.CDS6;Parent=g17227.t1
HiC_scaffold_7	gmst	CDS	79588375	79588538	641.97062	+	2	ID=g17227.t2.CDS4;Parent=g17227.t2
HiC_scaffold_7	gmst	exon	79588375	79588538	641.97062	+	2	ID=g17227.t2.exon4;Parent=g17227.t2
HiC_scaffold_7	AUGUSTUS	intron	79588539	79669067	1.0	+	.	ID=g17227.t1.intron6;Parent=g17227.t1
HiC_scaffold_7	gmst	intron	79588539	79669067	641.97062	+	0	ID=g17227.t2.intron4;Parent=g17227.t2
HiC_scaffold_7	AUGUSTUS	exon	79669068	79669216	.	+	.	ID=g17227.t1.exon7;Parent=g17227.t1
HiC_scaffold_7	AUGUSTUS	CDS	79669068	79669216	1.0	+	0	ID=g17227.t1.CDS7;Parent=g17227.t1
HiC_scaffold_7	gmst	CDS	79669068	79669216	641.97062	+	0	ID=g17227.t2.CDS5;Parent=g17227.t2
HiC_scaffold_7	gmst	exon	79669068	79669216	641.97062	+	0	ID=g17227.t2.exon5;Parent=g17227.t2
HiC_scaffold_7	AUGUSTUS	intron	79669217	79685936	1.0	+	.	ID=g17227.t1.intron7;Parent=g17227.t1
HiC_scaffold_7	gmst	intron	79669217	79685936	641.97062	+	0	ID=g17227.t2.intron5;Parent=g17227.t2
HiC_scaffold_7	AUGUSTUS	exon	79685937	79686057	.	+	.	ID=g17227.t1.exon8;Parent=g17227.t1
HiC_scaffold_7	AUGUSTUS	CDS	79685937	79686057	1.0	+	1	ID=g17227.t1.CDS8;Parent=g17227.t1
HiC_scaffold_7	gmst	CDS	79685937	79686057	641.97062	+	1	ID=g17227.t2.CDS6;Parent=g17227.t2
HiC_scaffold_7	gmst	exon	79685937	79686057	641.97062	+	1	ID=g17227.t2.exon6;Parent=g17227.t2
HiC_scaffold_7	AUGUSTUS	intron	79686058	79720238	1.0	+	.	ID=g17227.t1.intron8;Parent=g17227.t1
HiC_scaffold_7	gmst	intron	79686058	79720238	641.97062	+	0	ID=g17227.t2.intron6;Parent=g17227.t2
HiC_scaffold_7	AUGUSTUS	exon	79720239	79720385	.	+	.	ID=g17227.t1.exon9;Parent=g17227.t1
HiC_scaffold_7	AUGUSTUS	CDS	79720239	79720385	1.0	+	0	ID=g17227.t1.CDS9;Parent=g17227.t1
HiC_scaffold_7	gmst	CDS	79720239	79720385	641.97062	+	0	ID=g17227.t2.CDS7;Parent=g17227.t2
HiC_scaffold_7	gmst	exon	79720239	79720385	641.97062	+	0	ID=g17227.t2.exon7;Parent=g17227.t2
HiC_scaffold_7	AUGUSTUS	intron	79720386	79723469	1.0	+	.	ID=g17227.t1.intron9;Parent=g17227.t1
HiC_scaffold_7	gmst	intron	79720386	79723469	641.97062	+	0	ID=g17227.t2.intron7;Parent=g17227.t2
HiC_scaffold_7	AUGUSTUS	exon	79723470	79723694	.	+	.	ID=g17227.t1.exon10;Parent=g17227.t1
HiC_scaffold_7	AUGUSTUS	CDS	79723470	79723694	1.0	+	0	ID=g17227.t1.CDS10;Parent=g17227.t1
HiC_scaffold_7	gmst	CDS	79723470	79723694	641.97062	+	0	ID=g17227.t2.CDS8;Parent=g17227.t2
HiC_scaffold_7	gmst	exon	79723470	79723694	641.97062	+	0	ID=g17227.t2.exon8;Parent=g17227.t2
HiC_scaffold_7	AUGUSTUS	intron	79723695	79749772	1.0	+	.	ID=g17227.t1.intron10;Parent=g17227.t1
HiC_scaffold_7	gmst	intron	79723695	79749772	641.97062	+	0	ID=g17227.t2.intron8;Parent=g17227.t2
HiC_scaffold_7	AUGUSTUS	exon	79749773	79749988	.	+	.	ID=g17227.t1.exon11;Parent=g17227.t1
HiC_scaffold_7	AUGUSTUS	CDS	79749773	79749988	1.0	+	0	ID=g17227.t1.CDS11;Parent=g17227.t1
HiC_scaffold_7	gmst	CDS	79749773	79749988	641.97062	+	0	ID=g17227.t2.CDS9;Parent=g17227.t2
HiC_scaffold_7	gmst	exon	79749773	79749988	641.97062	+	0	ID=g17227.t2.exon9;Parent=g17227.t2
HiC_scaffold_7	AUGUSTUS	intron	79749989	79792853	1.0	+	.	ID=g17227.t1.intron11;Parent=g17227.t1
HiC_scaffold_7	gmst	intron	79749989	79792853	641.97062	+	0	ID=g17227.t2.intron9;Parent=g17227.t2
HiC_scaffold_7	AUGUSTUS	exon	79792854	79796228	.	+	.	ID=g17227.t1.exon12;Parent=g17227.t1
HiC_scaffold_7	AUGUSTUS	CDS	79792854	79796228	1.0	+	0	ID=g17227.t1.CDS12;Parent=g17227.t1
HiC_scaffold_7	gmst	CDS	79792854	79796228	641.97062	+	0	ID=g17227.t2.CDS10;Parent=g17227.t2
HiC_scaffold_7	gmst	exon	79792854	79796228	641.97062	+	0	ID=g17227.t2.exon10;Parent=g17227.t2
HiC_scaffold_7	AUGUSTUS	stop_codon	79796226	79796228	.	+	0	ID=g17227.t1.stop1;Parent=g17227.t1
HiC_scaffold_7	gmst	stop_codon	79796226	79796228	641.97062	+	0	ID=g17227.t2.stop1;Parent=g17227.t2
HiC_scaffold_7	AUGUSTUS	start_codon	80326712	80326714	.	+	0	ID=g17228.t1.start1;Parent=g17228.t1
HiC_scaffold_7	AUGUSTUS	start_codon	80326712	80326714	.	+	0	ID=g17228.t2.start1;Parent=g17228.t2
HiC_scaffold_7	AUGUSTUS	exon	80326712	80326768	.	+	.	ID=g17228.t1.exon1;Parent=g17228.t1
HiC_scaffold_7	AUGUSTUS	exon	80326712	80326768	.	+	.	ID=g17228.t2.exon1;Parent=g17228.t2
HiC_scaffold_7	AUGUSTUS	CDS	80326712	80326768	0.6	+	0	ID=g17228.t2.CDS1;Parent=g17228.t2
HiC_scaffold_7	AUGUSTUS	CDS	80326712	80326768	0.73	+	0	ID=g17228.t1.CDS1;Parent=g17228.t1
HiC_scaffold_7	AUGUSTUS	gene	80326712	80720546	.	+	.	ID=g17228
HiC_scaffold_7	AUGUSTUS	mRNA	80326712	80720546	0.6	+	.	ID=g17228.t2;Parent=g17228;em_target=9707.XP_004400016.1;em_score=1723.1;em_evalue=0.0;em_tcov=.;em_OGs=KOG3558@1|root,KOG3558@2759|Eukaryota,38BNT@33154|Opisthokonta,3BA0X@33208|Metazoa,3CUT8@33213|Bilateria,488NX@7711|Chordata,494NF@7742|Vertebrata,3J6BY@40674|Mammalia,3EMY1@33554|Carnivora;em_COG_cat=KT;em_desc=Neuronal PAS;em_max_annot_lvl=33208|Metazoa;em_Preferred_name=NPAS3;em_KEGG_ko=ko:K09098;em_BRITE=ko00000,ko03000;em_PFAMs=HLH,PAS,PAS_3;em_GOs=GO:0000003,GO:0000981,GO:0001655,GO:0001709,GO:0001964,GO:0002009,GO:0003008,GO:0003674,GO:0003676,GO:0003677,GO:0003700,GO:0005488,GO:0005515,GO:0005575,GO:0005622,GO:0005623,GO:0005634,GO:0005654,GO:0005737,GO:0005829,GO:0006355,GO:0006357,GO:0007275,GO:0007424,GO:0007425,GO:0007431,GO:0007435,GO:0007442,GO:0007443,GO:0007610,GO:0007626,GO:0008150,GO:0009605,GO:0009653,GO:0009790,GO:0009887,GO:0009888,GO:0009889,GO:0009891,GO:0009893,GO:0009987,GO:0010468,GO:0010556,GO:0010557,GO:0010604,GO:0010628,GO:0019098,GO:0019219,GO:0019222,GO:0022414,GO:0022612,GO:0030154,GO:0031323,GO:0031325,GO:0031326,GO:0031328,GO:0031974,GO:0031981,GO:0032501,GO:0032502,GO:0032504,GO:0035148,GO:0035239,GO:0035272,GO:0035277,GO:0035295,GO:0042711,GO:0043226,GO:0043227,GO:0043229,GO:0043231,GO:0043233,GO:0043565,GO:0044422,GO:0044424,GO:0044428,GO:0044444,GO:0044446,GO:0044464,GO:0045165,GO:0045893,GO:0045935,GO:0045944,GO:0046982,GO:0046983,GO:0048513,GO:0048518,GO:0048522,GO:0048546,GO:0048565,GO:0048598,GO:0048609,GO:0048619,GO:0048646,GO:0048729,GO:0048731,GO:0048732,GO:0048736,GO:0048856,GO:0048869,GO:0050789,GO:0050794,GO:0050877,GO:0050896,GO:0050905,GO:0051171,GO:0051173,GO:0051252,GO:0051254,GO:0055123,GO:0060173,GO:0060255,GO:0060429,GO:0060541,GO:0060562,GO:0060746,GO:0061326,GO:0061333,GO:0061525,GO:0065007,GO:0070013,GO:0072001,GO:0072002,GO:0072175,GO:0080090,GO:0097159,GO:0140110,GO:1901363,GO:1902680,GO:1903506,GO:1903508,GO:2000112,GO:2001141
HiC_scaffold_7	AUGUSTUS	mRNA	80326712	80720546	0.73	+	.	ID=g17228.t1;Parent=g17228;em_target=9707.XP_004400016.1;em_score=1708.3;em_evalue=0.0;em_tcov=.;em_OGs=KOG3558@1|root,KOG3558@2759|Eukaryota,38BNT@33154|Opisthokonta,3BA0X@33208|Metazoa,3CUT8@33213|Bilateria,488NX@7711|Chordata,494NF@7742|Vertebrata,3J6BY@40674|Mammalia,3EMY1@33554|Carnivora;em_COG_cat=KT;em_desc=Neuronal PAS;em_max_annot_lvl=33208|Metazoa;em_Preferred_name=NPAS3;em_KEGG_ko=ko:K09098;em_BRITE=ko00000,ko03000;em_PFAMs=HLH,PAS,PAS_3;em_GOs=GO:0000003,GO:0000981,GO:0001655,GO:0001709,GO:0001964,GO:0002009,GO:0003008,GO:0003674,GO:0003676,GO:0003677,GO:0003700,GO:0005488,GO:0005515,GO:0005575,GO:0005622,GO:0005623,GO:0005634,GO:0005654,GO:0005737,GO:0005829,GO:0006355,GO:0006357,GO:0007275,GO:0007424,GO:0007425,GO:0007431,GO:0007435,GO:0007442,GO:0007443,GO:0007610,GO:0007626,GO:0008150,GO:0009605,GO:0009653,GO:0009790,GO:0009887,GO:0009888,GO:0009889,GO:0009891,GO:0009893,GO:0009987,GO:0010468,GO:0010556,GO:0010557,GO:0010604,GO:0010628,GO:0019098,GO:0019219,GO:0019222,GO:0022414,GO:0022612,GO:0030154,GO:0031323,GO:0031325,GO:0031326,GO:0031328,GO:0031974,GO:0031981,GO:0032501,GO:0032502,GO:0032504,GO:0035148,GO:0035239,GO:0035272,GO:0035277,GO:0035295,GO:0042711,GO:0043226,GO:0043227,GO:0043229,GO:0043231,GO:0043233,GO:0043565,GO:0044422,GO:0044424,GO:0044428,GO:0044444,GO:0044446,GO:0044464,GO:0045165,GO:0045893,GO:0045935,GO:0045944,GO:0046982,GO:0046983,GO:0048513,GO:0048518,GO:0048522,GO:0048546,GO:0048565,GO:0048598,GO:0048609,GO:0048619,GO:0048646,GO:0048729,GO:0048731,GO:0048732,GO:0048736,GO:0048856,GO:0048869,GO:0050789,GO:0050794,GO:0050877,GO:0050896,GO:0050905,GO:0051171,GO:0051173,GO:0051252,GO:0051254,GO:0055123,GO:0060173,GO:0060255,GO:0060429,GO:0060541,GO:0060562,GO:0060746,GO:0061326,GO:0061333,GO:0061525,GO:0065007,GO:0070013,GO:0072001,GO:0072002,GO:0072175,GO:0080090,GO:0097159,GO:0140110,GO:1901363,GO:1902680,GO:1903506,GO:1903508,GO:2000112,GO:2001141
HiC_scaffold_7	AUGUSTUS	intron	80326769	80485797	1.0	+	.	ID=g17228.t1.intron1;Parent=g17228.t1
HiC_scaffold_7	AUGUSTUS	intron	80326769	80485797	1.0	+	.	ID=g17228.t2.intron1;Parent=g17228.t2
HiC_scaffold_7	AUGUSTUS	exon	80485798	80485887	.	+	.	ID=g17228.t1.exon2;Parent=g17228.t1
HiC_scaffold_7	AUGUSTUS	exon	80485798	80485887	.	+	.	ID=g17228.t2.exon2;Parent=g17228.t2
HiC_scaffold_7	AUGUSTUS	CDS	80485798	80485887	1.0	+	0	ID=g17228.t1.CDS2;Parent=g17228.t1
HiC_scaffold_7	AUGUSTUS	CDS	80485798	80485887	1.0	+	0	ID=g17228.t2.CDS2;Parent=g17228.t2
HiC_scaffold_7	AUGUSTUS	intron	80485888	80597868	1.0	+	.	ID=g17228.t1.intron2;Parent=g17228.t1
HiC_scaffold_7	AUGUSTUS	intron	80485888	80597868	1.0	+	.	ID=g17228.t2.intron2;Parent=g17228.t2
HiC_scaffold_7	AUGUSTUS	exon	80597869	80598043	.	+	.	ID=g17228.t1.exon3;Parent=g17228.t1
HiC_scaffold_7	AUGUSTUS	exon	80597869	80598043	.	+	.	ID=g17228.t2.exon3;Parent=g17228.t2
HiC_scaffold_7	AUGUSTUS	CDS	80597869	80598043	1.0	+	0	ID=g17228.t1.CDS3;Parent=g17228.t1
HiC_scaffold_7	AUGUSTUS	CDS	80597869	80598043	1.0	+	0	ID=g17228.t2.CDS3;Parent=g17228.t2
HiC_scaffold_7	AUGUSTUS	intron	80598044	80657211	1.0	+	.	ID=g17228.t1.intron3;Parent=g17228.t1
HiC_scaffold_7	AUGUSTUS	intron	80598044	80657211	1.0	+	.	ID=g17228.t2.intron3;Parent=g17228.t2
HiC_scaffold_7	AUGUSTUS	exon	80657212	80657330	.	+	.	ID=g17228.t1.exon4;Parent=g17228.t1
HiC_scaffold_7	AUGUSTUS	exon	80657212	80657330	.	+	.	ID=g17228.t2.exon4;Parent=g17228.t2
HiC_scaffold_7	AUGUSTUS	CDS	80657212	80657330	1.0	+	2	ID=g17228.t1.CDS4;Parent=g17228.t1
HiC_scaffold_7	AUGUSTUS	CDS	80657212	80657330	1.0	+	2	ID=g17228.t2.CDS4;Parent=g17228.t2
HiC_scaffold_7	AUGUSTUS	intron	80657331	80694817	1.0	+	.	ID=g17228.t1.intron4;Parent=g17228.t1
HiC_scaffold_7	AUGUSTUS	intron	80657331	80694817	1.0	+	.	ID=g17228.t2.intron4;Parent=g17228.t2
HiC_scaffold_7	AUGUSTUS	exon	80694818	80695011	.	+	.	ID=g17228.t1.exon5;Parent=g17228.t1
HiC_scaffold_7	AUGUSTUS	exon	80694818	80695011	.	+	.	ID=g17228.t2.exon5;Parent=g17228.t2
HiC_scaffold_7	AUGUSTUS	CDS	80694818	80695011	1.0	+	0	ID=g17228.t1.CDS5;Parent=g17228.t1
HiC_scaffold_7	AUGUSTUS	CDS	80694818	80695011	1.0	+	0	ID=g17228.t2.CDS5;Parent=g17228.t2
HiC_scaffold_7	AUGUSTUS	intron	80695012	80699350	1.0	+	.	ID=g17228.t1.intron5;Parent=g17228.t1
HiC_scaffold_7	AUGUSTUS	intron	80695012	80699350	1.0	+	.	ID=g17228.t2.intron5;Parent=g17228.t2
HiC_scaffold_7	AUGUSTUS	exon	80699351	80699457	.	+	.	ID=g17228.t1.exon6;Parent=g17228.t1
HiC_scaffold_7	AUGUSTUS	exon	80699351	80699457	.	+	.	ID=g17228.t2.exon6;Parent=g17228.t2
HiC_scaffold_7	AUGUSTUS	CDS	80699351	80699457	1.0	+	1	ID=g17228.t1.CDS6;Parent=g17228.t1
HiC_scaffold_7	AUGUSTUS	CDS	80699351	80699457	1.0	+	1	ID=g17228.t2.CDS6;Parent=g17228.t2
HiC_scaffold_7	AUGUSTUS	intron	80699458	80713620	1.0	+	.	ID=g17228.t1.intron6;Parent=g17228.t1
HiC_scaffold_7	AUGUSTUS	intron	80699458	80713620	1.0	+	.	ID=g17228.t2.intron6;Parent=g17228.t2
HiC_scaffold_7	AUGUSTUS	exon	80713621	80713768	.	+	.	ID=g17228.t1.exon7;Parent=g17228.t1
HiC_scaffold_7	AUGUSTUS	exon	80713621	80713768	.	+	.	ID=g17228.t2.exon7;Parent=g17228.t2
HiC_scaffold_7	AUGUSTUS	CDS	80713621	80713768	1.0	+	2	ID=g17228.t1.CDS7;Parent=g17228.t1
HiC_scaffold_7	AUGUSTUS	CDS	80713621	80713768	1.0	+	2	ID=g17228.t2.CDS7;Parent=g17228.t2
HiC_scaffold_7	AUGUSTUS	intron	80713769	80717273	1.0	+	.	ID=g17228.t1.intron7;Parent=g17228.t1
HiC_scaffold_7	AUGUSTUS	intron	80713769	80717273	1.0	+	.	ID=g17228.t2.intron7;Parent=g17228.t2
HiC_scaffold_7	AUGUSTUS	exon	80717274	80717389	.	+	.	ID=g17228.t1.exon8;Parent=g17228.t1
HiC_scaffold_7	AUGUSTUS	CDS	80717274	80717389	1.0	+	1	ID=g17228.t1.CDS8;Parent=g17228.t1
HiC_scaffold_7	AUGUSTUS	exon	80717274	80717398	.	+	.	ID=g17228.t2.exon8;Parent=g17228.t2
HiC_scaffold_7	AUGUSTUS	CDS	80717274	80717398	1.0	+	1	ID=g17228.t2.CDS8;Parent=g17228.t2
HiC_scaffold_7	AUGUSTUS	intron	80717390	80719152	1.0	+	.	ID=g17228.t1.intron8;Parent=g17228.t1
HiC_scaffold_7	AUGUSTUS	intron	80717399	80719152	1.0	+	.	ID=g17228.t2.intron8;Parent=g17228.t2
HiC_scaffold_7	AUGUSTUS	exon	80719153	80720546	.	+	.	ID=g17228.t1.exon9;Parent=g17228.t1
HiC_scaffold_7	AUGUSTUS	exon	80719153	80720546	.	+	.	ID=g17228.t2.exon9;Parent=g17228.t2
HiC_scaffold_7	AUGUSTUS	CDS	80719153	80720546	1.0	+	2	ID=g17228.t1.CDS9;Parent=g17228.t1
HiC_scaffold_7	AUGUSTUS	CDS	80719153	80720546	1.0	+	2	ID=g17228.t2.CDS9;Parent=g17228.t2
HiC_scaffold_7	AUGUSTUS	stop_codon	80720544	80720546	.	+	0	ID=g17228.t1.stop1;Parent=g17228.t1
HiC_scaffold_7	AUGUSTUS	stop_codon	80720544	80720546	.	+	0	ID=g17228.t2.stop1;Parent=g17228.t2
HiC_scaffold_7	AUGUSTUS	stop_codon	80799452	80799454	.	-	0	ID=g17229.t1.stop1;Parent=g17229.t1
HiC_scaffold_7	AUGUSTUS	exon	80799452	80799483	.	-	.	ID=g17229.t1.exon1;Parent=g17229.t1
HiC_scaffold_7	AUGUSTUS	CDS	80799452	80799483	1.0	-	2	ID=g17229.t1.CDS1;Parent=g17229.t1
HiC_scaffold_7	AUGUSTUS	gene	80799452	80824791	.	-	.	ID=g17229
HiC_scaffold_7	AUGUSTUS	mRNA	80799452	80824791	1.0	-	.	ID=g17229.t1;Parent=g17229;em_target=9668.ENSMPUP00000001035;em_score=565.3;em_evalue=4.9e-173;em_tcov=.;em_OGs=KOG3710@1|root,KOG3710@2759|Eukaryota,39C4W@33154|Opisthokonta,3BHQM@33208|Metazoa,3CY8X@33213|Bilateria,48BHD@7711|Chordata,49863@7742|Vertebrata,3JDKJ@40674|Mammalia,3EP4X@33554|Carnivora;em_COG_cat=T;em_desc=Egl-9 family hypoxia-inducible factor 3;em_max_annot_lvl=33208|Metazoa;em_Preferred_name=EGLN3;em_EC=1.14.11.29;em_KEGG_ko=ko:K09592;em_KEGG_Pathway=ko04066,ko05200,ko05211,map04066,map05200,map05211;em_BRITE=ko00000,ko00001,ko01000;em_PFAMs=2OG-FeII_Oxy_3;em_GOs=GO:0001666,GO:0003674,GO:0003824,GO:0005575,GO:0005622,GO:0005623,GO:0005634,GO:0005654,GO:0005737,GO:0005829,GO:0006082,GO:0006355,GO:0006357,GO:0006464,GO:0006520,GO:0006575,GO:0006807,GO:0006915,GO:0006919,GO:0006950,GO:0008150,GO:0008152,GO:0008219,GO:0009628,GO:0009889,GO:0009893,GO:0009987,GO:0010033,GO:0010468,GO:0010556,GO:0010604,GO:0010941,GO:0010942,GO:0010950,GO:0010952,GO:0012501,GO:0016491,GO:0016705,GO:0016706,GO:0018126,GO:0018193,GO:0018208,GO:0018401,GO:0019219,GO:0019222,GO:0019471,GO:0019511,GO:0019538,GO:0019752,GO:0030162,GO:0031323,GO:0031325,GO:0031326,GO:0031543,GO:0031545,GO:0031974,GO:0031981,GO:0032268,GO:0032270,GO:0033554,GO:0034097,GO:0036211,GO:0036293,GO:0036294,GO:0042127,GO:0042221,GO:0042981,GO:0043065,GO:0043067,GO:0043068,GO:0043085,GO:0043170,GO:0043226,GO:0043227,GO:0043229,GO:0043231,GO:0043233,GO:0043280,GO:0043281,GO:0043412,GO:0043436,GO:0043523,GO:0043618,GO:0043620,GO:0044093,GO:0044237,GO:0044238,GO:0044260,GO:0044267,GO:0044281,GO:0044422,GO:0044424,GO:0044428,GO:0044444,GO:0044446,GO:0044464,GO:0045862,GO:0048518,GO:0048522,GO:0050789,GO:0050790,GO:0050794,GO:0050896,GO:0051171,GO:0051173,GO:0051213,GO:0051246,GO:0051247,GO:0051252,GO:0051336,GO:0051345,GO:0051716,GO:0052547,GO:0052548,GO:0055114,GO:0060255,GO:0061418,GO:0065007,GO:0065009,GO:0070013,GO:0070482,GO:0070887,GO:0071310,GO:0071345,GO:0071453,GO:0071456,GO:0071704,GO:0080090,GO:0140096,GO:1901214,GO:1901564,GO:1901605,GO:1903506,GO:1990823,GO:1990830,GO:2000112,GO:2000116,GO:2001056,GO:2001141
HiC_scaffold_7	AUGUSTUS	intron	80799484	80800638	1.0	-	.	ID=g17229.t1.intron1;Parent=g17229.t1
HiC_scaffold_7	AUGUSTUS	exon	80800639	80800712	.	-	.	ID=g17229.t1.exon2;Parent=g17229.t1
HiC_scaffold_7	AUGUSTUS	CDS	80800639	80800712	1.0	-	1	ID=g17229.t1.CDS2;Parent=g17229.t1
HiC_scaffold_7	AUGUSTUS	intron	80800713	80802671	1.0	-	.	ID=g17229.t1.intron2;Parent=g17229.t1
HiC_scaffold_7	AUGUSTUS	exon	80802672	80802808	.	-	.	ID=g17229.t1.exon3;Parent=g17229.t1
HiC_scaffold_7	AUGUSTUS	CDS	80802672	80802808	1.0	-	0	ID=g17229.t1.CDS3;Parent=g17229.t1
HiC_scaffold_7	AUGUSTUS	intron	80802809	80804445	1.0	-	.	ID=g17229.t1.intron3;Parent=g17229.t1
HiC_scaffold_7	AUGUSTUS	exon	80804446	80804565	.	-	.	ID=g17229.t1.exon4;Parent=g17229.t1
HiC_scaffold_7	AUGUSTUS	CDS	80804446	80804565	1.0	-	0	ID=g17229.t1.CDS4;Parent=g17229.t1
HiC_scaffold_7	AUGUSTUS	intron	80804566	80824434	1.0	-	.	ID=g17229.t1.intron4;Parent=g17229.t1
HiC_scaffold_7	AUGUSTUS	exon	80824435	80824791	.	-	.	ID=g17229.t1.exon5;Parent=g17229.t1
HiC_scaffold_7	AUGUSTUS	CDS	80824435	80824791	1.0	-	0	ID=g17229.t1.CDS5;Parent=g17229.t1
HiC_scaffold_7	AUGUSTUS	start_codon	80824789	80824791	.	-	0	ID=g17229.t1.start1;Parent=g17229.t1
HiC_scaffold_7	AUGUSTUS	stop_codon	81264567	81264569	.	-	0	ID=g17230.t1.stop1;Parent=g17230.t1
HiC_scaffold_7	AUGUSTUS	exon	81264567	81264670	.	-	.	ID=g17230.t1.exon1;Parent=g17230.t1
HiC_scaffold_7	AUGUSTUS	CDS	81264567	81264670	1.0	-	2	ID=g17230.t1.CDS1;Parent=g17230.t1
HiC_scaffold_7	AUGUSTUS	gene	81264567	81286579	.	-	.	ID=g17230
HiC_scaffold_7	AUGUSTUS	mRNA	81264567	81286579	1.0	-	.	ID=g17230.t1;Parent=g17230;em_target=59463.ENSMLUP00000012575;em_score=142.1;em_evalue=4.9e-45;em_tcov=.;em_OGs=2CZ0X@1|root,2S4Q3@2759|Eukaryota,3A69Y@33154|Opisthokonta,3BSUR@33208|Metazoa,3D9JE@33213|Bilateria,48FZW@7711|Chordata,49CV6@7742|Vertebrata,3JHTC@40674|Mammalia,4KZFN@9397|Chiroptera;em_COG_cat=S;em_desc=Serine palmitoyltransferase, small subunit;em_max_annot_lvl=33208|Metazoa;em_PFAMs=SPT_ssu-like;em_Preferred_name=SPTSSA;em_GOs=GO:0002178,GO:0003674,GO:0003824,GO:0004758,GO:0005575,GO:0005622,GO:0005623,GO:0005737,GO:0005783,GO:0005789,GO:0006629,GO:0006643,GO:0006665,GO:0006672,GO:0006807,GO:0008150,GO:0008152,GO:0008610,GO:0009058,GO:0009987,GO:0012505,GO:0016020,GO:0016408,GO:0016409,GO:0016454,GO:0016740,GO:0016746,GO:0016747,GO:0017059,GO:0030148,GO:0031211,GO:0031984,GO:0032991,GO:0034641,GO:0042175,GO:0043226,GO:0043227,GO:0043229,GO:0043231,GO:0043603,GO:0043604,GO:0044237,GO:0044238,GO:0044249,GO:0044255,GO:0044271,GO:0044422,GO:0044424,GO:0044425,GO:0044432,GO:0044444,GO:0044446,GO:0044464,GO:0046467,GO:0046513,GO:0071704,GO:0098796,GO:0098827,GO:1901564,GO:1901566,GO:1901576,GO:1902494,GO:1905961,GO:1990234
HiC_scaffold_7	AUGUSTUS	intron	81264671	81286476	1.0	-	.	ID=g17230.t1.intron1;Parent=g17230.t1
HiC_scaffold_7	AUGUSTUS	exon	81286477	81286579	.	-	.	ID=g17230.t1.exon2;Parent=g17230.t1
HiC_scaffold_7	AUGUSTUS	CDS	81286477	81286579	1.0	-	0	ID=g17230.t1.CDS2;Parent=g17230.t1
HiC_scaffold_7	AUGUSTUS	start_codon	81286577	81286579	.	-	0	ID=g17230.t1.start1;Parent=g17230.t1
HiC_scaffold_7	AUGUSTUS	stop_codon	81345782	81345784	.	-	0	ID=g17231.t1.stop1;Parent=g17231.t1
HiC_scaffold_7	AUGUSTUS	exon	81345782	81346058	.	-	.	ID=g17231.t1.exon1;Parent=g17231.t1
HiC_scaffold_7	AUGUSTUS	CDS	81345782	81346058	1.0	-	1	ID=g17231.t1.CDS1;Parent=g17231.t1
HiC_scaffold_7	AUGUSTUS	gene	81345782	81367822	.	-	.	ID=g17231
HiC_scaffold_7	AUGUSTUS	mRNA	81345782	81367822	1.0	-	.	ID=g17231.t1;Parent=g17231;em_target=9668.ENSMPUP00000018570;em_score=633.2;em_evalue=1.8e-193;em_tcov=.;em_OGs=KOG3395@1|root,KOG3395@2759|Eukaryota,39VIB@33154|Opisthokonta,3BJVG@33208|Metazoa,3CU9Z@33213|Bilateria,484T4@7711|Chordata,498JQ@7742|Vertebrata,3JC5Y@40674|Mammalia,3EITK@33554|Carnivora;em_COG_cat=S;em_desc=E2F-associated;em_max_annot_lvl=33208|Metazoa;em_Preferred_name=EAPP;em_PFAMs=Eapp_C;em_GOs=GO:0000122,GO:0005575,GO:0005622,GO:0005623,GO:0005634,GO:0005737,GO:0006355,GO:0006357,GO:0008150,GO:0008284,GO:0009889,GO:0009890,GO:0009891,GO:0009892,GO:0009893,GO:0010468,GO:0010556,GO:0010557,GO:0010558,GO:0010604,GO:0010605,GO:0010628,GO:0010629,GO:0019219,GO:0019222,GO:0031323,GO:0031324,GO:0031325,GO:0031326,GO:0031327,GO:0031328,GO:0032784,GO:0032785,GO:0032786,GO:0032968,GO:0034243,GO:0034244,GO:0042127,GO:0043226,GO:0043227,GO:0043229,GO:0043231,GO:0044424,GO:0044464,GO:0045892,GO:0045893,GO:0045934,GO:0045935,GO:0045944,GO:0048518,GO:0048519,GO:0048522,GO:0048523,GO:0050789,GO:0050794,GO:0051171,GO:0051172,GO:0051173,GO:0051252,GO:0051253,GO:0051254,GO:0060255,GO:0065007,GO:0080090,GO:1902679,GO:1902680,GO:1903506,GO:1903507,GO:1903508,GO:2000112,GO:2000113,GO:2001141
HiC_scaffold_7	AUGUSTUS	intron	81346059	81354204	1.0	-	.	ID=g17231.t1.intron1;Parent=g17231.t1
HiC_scaffold_7	AUGUSTUS	exon	81354205	81354318	.	-	.	ID=g17231.t1.exon2;Parent=g17231.t1
HiC_scaffold_7	AUGUSTUS	CDS	81354205	81354318	1.0	-	1	ID=g17231.t1.CDS2;Parent=g17231.t1
HiC_scaffold_7	AUGUSTUS	intron	81354319	81359446	1.0	-	.	ID=g17231.t1.intron2;Parent=g17231.t1
HiC_scaffold_7	AUGUSTUS	exon	81359447	81359564	.	-	.	ID=g17231.t1.exon3;Parent=g17231.t1
HiC_scaffold_7	AUGUSTUS	CDS	81359447	81359564	1.0	-	2	ID=g17231.t1.CDS3;Parent=g17231.t1
HiC_scaffold_7	AUGUSTUS	intron	81359565	81361088	1.0	-	.	ID=g17231.t1.intron3;Parent=g17231.t1
HiC_scaffold_7	AUGUSTUS	exon	81361089	81361184	.	-	.	ID=g17231.t1.exon4;Parent=g17231.t1
HiC_scaffold_7	AUGUSTUS	CDS	81361089	81361184	1.0	-	2	ID=g17231.t1.CDS4;Parent=g17231.t1
HiC_scaffold_7	AUGUSTUS	intron	81361185	81362213	1.0	-	.	ID=g17231.t1.intron4;Parent=g17231.t1
HiC_scaffold_7	AUGUSTUS	exon	81362214	81362395	.	-	.	ID=g17231.t1.exon5;Parent=g17231.t1
HiC_scaffold_7	AUGUSTUS	CDS	81362214	81362395	1.0	-	1	ID=g17231.t1.CDS5;Parent=g17231.t1
HiC_scaffold_7	AUGUSTUS	intron	81362396	81367748	1.0	-	.	ID=g17231.t1.intron5;Parent=g17231.t1
HiC_scaffold_7	AUGUSTUS	exon	81367749	81367822	.	-	.	ID=g17231.t1.exon6;Parent=g17231.t1
HiC_scaffold_7	AUGUSTUS	CDS	81367749	81367822	1.0	-	0	ID=g17231.t1.CDS6;Parent=g17231.t1
HiC_scaffold_7	AUGUSTUS	start_codon	81367820	81367822	.	-	0	ID=g17231.t1.start1;Parent=g17231.t1
HiC_scaffold_7	AUGUSTUS	stop_codon	81407937	81407939	.	-	0	ID=g17232.t1.stop1;Parent=g17232.t1
HiC_scaffold_7	AUGUSTUS	exon	81407937	81407990	.	-	.	ID=g17232.t1.exon1;Parent=g17232.t1
HiC_scaffold_7	AUGUSTUS	CDS	81407937	81407990	1.0	-	0	ID=g17232.t1.CDS1;Parent=g17232.t1
HiC_scaffold_7	AUGUSTUS	gene	81407937	81468253	.	-	.	ID=g17232
HiC_scaffold_7	AUGUSTUS	mRNA	81407937	81468253	1.0	-	.	ID=g17232.t1;Parent=g17232;em_target=9361.ENSDNOP00000019801;em_score=950.1;em_evalue=1.1e-288;em_tcov=.;em_OGs=KOG1660@1|root,KOG1660@2759|Eukaryota,38E63@33154|Opisthokonta,3BCM3@33208|Metazoa,3CRK3@33213|Bilateria,47YWN@7711|Chordata,492QR@7742|Vertebrata,3JEYB@40674|Mammalia;em_COG_cat=U;em_desc=dynactin binding;em_max_annot_lvl=33208|Metazoa;em_Preferred_name=SNX6;em_KEGG_ko=ko:K17920;em_KEGG_Pathway=ko04144,map04144;em_BRITE=ko00000,ko00001,ko04131;em_PFAMs=PX,Vps5;em_GOs=GO:0000323,GO:0001932,GO:0001933,GO:0003674,GO:0005102,GO:0005126,GO:0005160,GO:0005488,GO:0005515,GO:0005543,GO:0005575,GO:0005622,GO:0005623,GO:0005737,GO:0005764,GO:0005768,GO:0005769,GO:0005773,GO:0006355,GO:0006469,GO:0006810,GO:0006886,GO:0006897,GO:0006996,GO:0007175,GO:0007176,GO:0008092,GO:0008104,GO:0008150,GO:0008289,GO:0009719,GO:0009889,GO:0009890,GO:0009892,GO:0009894,GO:0009966,GO:0009968,GO:0009987,GO:0010008,GO:0010033,GO:0010468,GO:0010469,GO:0010506,GO:0010556,GO:0010558,GO:0010563,GO:0010605,GO:0010629,GO:0010646,GO:0010648,GO:0012505,GO:0015031,GO:0015833,GO:0016020,GO:0016043,GO:0016050,GO:0016192,GO:0016197,GO:0016241,GO:0016482,GO:0017015,GO:0019219,GO:0019220,GO:0019222,GO:0019898,GO:0023051,GO:0023057,GO:0030512,GO:0030904,GO:0030905,GO:0031090,GO:0031323,GO:0031324,GO:0031326,GO:0031327,GO:0031329,GO:0031399,GO:0031400,GO:0031410,GO:0031901,GO:0031982,GO:0032266,GO:0032268,GO:0032269,GO:0032991,GO:0033036,GO:0033673,GO:0034452,GO:0034613,GO:0034713,GO:0035091,GO:0042058,GO:0042059,GO:0042147,GO:0042221,GO:0042325,GO:0042326,GO:0042802,GO:0042803,GO:0042886,GO:0043086,GO:0043167,GO:0043168,GO:0043226,GO:0043227,GO:0043229,GO:0043231,GO:0043549,GO:0044092,GO:0044422,GO:0044424,GO:0044425,GO:0044433,GO:0044440,GO:0044444,GO:0044446,GO:0044464,GO:0045184,GO:0045859,GO:0045892,GO:0045934,GO:0045936,GO:0046907,GO:0046982,GO:0046983,GO:0048519,GO:0048523,GO:0048583,GO:0048585,GO:0050730,GO:0050732,GO:0050789,GO:0050790,GO:0050794,GO:0050896,GO:0051171,GO:0051172,GO:0051174,GO:0051179,GO:0051234,GO:0051246,GO:0051248,GO:0051252,GO:0051253,GO:0051338,GO:0051348,GO:0051641,GO:0051649,GO:0051716,GO:0060255,GO:0061097,GO:0061099,GO:0065007,GO:0065009,GO:0070727,GO:0070848,GO:0070849,GO:0070887,GO:0071310,GO:0071363,GO:0071364,GO:0071495,GO:0071702,GO:0071705,GO:0071840,GO:0080090,GO:0090092,GO:0090101,GO:0090287,GO:0090288,GO:0097422,GO:0097708,GO:0098588,GO:0098657,GO:0098796,GO:0098805,GO:1901184,GO:1901185,GO:1901981,GO:1902679,GO:1903506,GO:1903507,GO:1903844,GO:1903845,GO:2000112,GO:2000113,GO:2000272,GO:2001141
HiC_scaffold_7	AUGUSTUS	intron	81407991	81416610	1.0	-	.	ID=g17232.t1.intron1;Parent=g17232.t1
HiC_scaffold_7	AUGUSTUS	exon	81416611	81416696	.	-	.	ID=g17232.t1.exon2;Parent=g17232.t1
HiC_scaffold_7	AUGUSTUS	CDS	81416611	81416696	1.0	-	2	ID=g17232.t1.CDS2;Parent=g17232.t1
HiC_scaffold_7	AUGUSTUS	intron	81416697	81416783	1.0	-	.	ID=g17232.t1.intron2;Parent=g17232.t1
HiC_scaffold_7	AUGUSTUS	exon	81416784	81416943	.	-	.	ID=g17232.t1.exon3;Parent=g17232.t1
HiC_scaffold_7	AUGUSTUS	CDS	81416784	81416943	1.0	-	0	ID=g17232.t1.CDS3;Parent=g17232.t1
HiC_scaffold_7	AUGUSTUS	intron	81416944	81422293	1.0	-	.	ID=g17232.t1.intron3;Parent=g17232.t1
HiC_scaffold_7	AUGUSTUS	exon	81422294	81422380	.	-	.	ID=g17232.t1.exon4;Parent=g17232.t1
HiC_scaffold_7	AUGUSTUS	CDS	81422294	81422380	1.0	-	0	ID=g17232.t1.CDS4;Parent=g17232.t1
HiC_scaffold_7	AUGUSTUS	intron	81422381	81428247	1.0	-	.	ID=g17232.t1.intron4;Parent=g17232.t1
HiC_scaffold_7	AUGUSTUS	exon	81428248	81428287	.	-	.	ID=g17232.t1.exon5;Parent=g17232.t1
HiC_scaffold_7	AUGUSTUS	CDS	81428248	81428287	1.0	-	1	ID=g17232.t1.CDS5;Parent=g17232.t1
HiC_scaffold_7	AUGUSTUS	intron	81428288	81430266	1.0	-	.	ID=g17232.t1.intron5;Parent=g17232.t1
HiC_scaffold_7	AUGUSTUS	exon	81430267	81430342	.	-	.	ID=g17232.t1.exon6;Parent=g17232.t1
HiC_scaffold_7	AUGUSTUS	CDS	81430267	81430342	1.0	-	2	ID=g17232.t1.CDS6;Parent=g17232.t1
HiC_scaffold_7	AUGUSTUS	intron	81430343	81440266	1.0	-	.	ID=g17232.t1.intron6;Parent=g17232.t1
HiC_scaffold_7	AUGUSTUS	exon	81440267	81440372	.	-	.	ID=g17232.t1.exon7;Parent=g17232.t1
HiC_scaffold_7	AUGUSTUS	CDS	81440267	81440372	1.0	-	0	ID=g17232.t1.CDS7;Parent=g17232.t1
HiC_scaffold_7	AUGUSTUS	intron	81440373	81442346	1.0	-	.	ID=g17232.t1.intron7;Parent=g17232.t1
HiC_scaffold_7	AUGUSTUS	exon	81442347	81442442	.	-	.	ID=g17232.t1.exon8;Parent=g17232.t1
HiC_scaffold_7	AUGUSTUS	CDS	81442347	81442442	1.0	-	0	ID=g17232.t1.CDS8;Parent=g17232.t1
HiC_scaffold_7	AUGUSTUS	intron	81442443	81449555	1.0	-	.	ID=g17232.t1.intron8;Parent=g17232.t1
HiC_scaffold_7	AUGUSTUS	exon	81449556	81449679	.	-	.	ID=g17232.t1.exon9;Parent=g17232.t1
HiC_scaffold_7	AUGUSTUS	CDS	81449556	81449679	1.0	-	1	ID=g17232.t1.CDS9;Parent=g17232.t1
HiC_scaffold_7	AUGUSTUS	intron	81449680	81451600	1.0	-	.	ID=g17232.t1.intron9;Parent=g17232.t1
HiC_scaffold_7	AUGUSTUS	exon	81451601	81451722	.	-	.	ID=g17232.t1.exon10;Parent=g17232.t1
HiC_scaffold_7	AUGUSTUS	CDS	81451601	81451722	1.0	-	0	ID=g17232.t1.CDS10;Parent=g17232.t1
HiC_scaffold_7	AUGUSTUS	intron	81451723	81453665	1.0	-	.	ID=g17232.t1.intron10;Parent=g17232.t1
HiC_scaffold_7	AUGUSTUS	exon	81453666	81453776	.	-	.	ID=g17232.t1.exon11;Parent=g17232.t1
HiC_scaffold_7	AUGUSTUS	CDS	81453666	81453776	1.0	-	0	ID=g17232.t1.CDS11;Parent=g17232.t1
HiC_scaffold_7	AUGUSTUS	intron	81453777	81454578	1.0	-	.	ID=g17232.t1.intron11;Parent=g17232.t1
HiC_scaffold_7	AUGUSTUS	exon	81454579	81454683	.	-	.	ID=g17232.t1.exon12;Parent=g17232.t1
HiC_scaffold_7	AUGUSTUS	CDS	81454579	81454683	1.0	-	0	ID=g17232.t1.CDS12;Parent=g17232.t1
HiC_scaffold_7	AUGUSTUS	intron	81454684	81467801	1.0	-	.	ID=g17232.t1.intron12;Parent=g17232.t1
HiC_scaffold_7	AUGUSTUS	exon	81467802	81467849	.	-	.	ID=g17232.t1.exon13;Parent=g17232.t1
HiC_scaffold_7	AUGUSTUS	CDS	81467802	81467849	1.0	-	0	ID=g17232.t1.CDS13;Parent=g17232.t1
HiC_scaffold_7	AUGUSTUS	intron	81467850	81468004	1.0	-	.	ID=g17232.t1.intron13;Parent=g17232.t1
HiC_scaffold_7	AUGUSTUS	exon	81468005	81468253	.	-	.	ID=g17232.t1.exon14;Parent=g17232.t1
HiC_scaffold_7	AUGUSTUS	CDS	81468005	81468253	1.0	-	0	ID=g17232.t1.CDS14;Parent=g17232.t1
HiC_scaffold_7	AUGUSTUS	start_codon	81468251	81468253	.	-	0	ID=g17232.t1.start1;Parent=g17232.t1
HiC_scaffold_7	AUGUSTUS	stop_codon	81525659	81525661	.	-	0	ID=g17233.t1.stop1;Parent=g17233.t1
HiC_scaffold_7	gmst	stop_codon	81525659	81525661	27.011839	-	0	ID=g17233.t2.stop1;Parent=g17233.t2
HiC_scaffold_7	AUGUSTUS	exon	81525659	81525771	.	-	.	ID=g17233.t1.exon1;Parent=g17233.t1
HiC_scaffold_7	AUGUSTUS	CDS	81525659	81525771	1.0	-	2	ID=g17233.t1.CDS1;Parent=g17233.t1
HiC_scaffold_7	gmst	CDS	81525659	81525771	27.011839	-	2	ID=g17233.t2.CDS1;Parent=g17233.t2
HiC_scaffold_7	gmst	exon	81525659	81525771	27.011839	-	2	ID=g17233.t2.exon1;Parent=g17233.t2
HiC_scaffold_7	gmst	mRNA	81525659	81526474	.	-	.	ID=g17233.t2;Parent=g17233;em_target=10181.XP_004867629.1;em_score=358.4;em_evalue=1.6e-110;em_tcov=.;em_OGs=KOG1735@1|root,KOG1735@2759|Eukaryota,39SM6@33154|Opisthokonta,3BB79@33208|Metazoa,3D0KZ@33213|Bilateria,488E8@7711|Chordata,48VG7@7742|Vertebrata,3JC0D@40674|Mammalia,35F6B@314146|Euarchontoglires,4PXEB@9989|Rodentia;em_COG_cat=Z;em_desc=Cofilin/tropomyosin-type actin-binding protein;em_max_annot_lvl=33208|Metazoa;em_Preferred_name=CFL2;em_KEGG_ko=ko:K05765;em_KEGG_Pathway=ko04360,ko04666,ko04810,ko05133,map04360,map04666,map04810,map05133;em_BRITE=ko00000,ko00001,ko04131,ko04147,ko04812;em_PFAMs=Cofilin_ADF;em_GOs=GO:0003674,GO:0003779,GO:0005488,GO:0005515,GO:0005575,GO:0005622,GO:0005623,GO:0005634,GO:0005737,GO:0005856,GO:0006996,GO:0007010,GO:0007015,GO:0007275,GO:0007517,GO:0007519,GO:0008064,GO:0008092,GO:0008150,GO:0008154,GO:0009653,GO:0009888,GO:0009987,GO:0010638,GO:0010927,GO:0014706,GO:0016043,GO:0016363,GO:0019725,GO:0022411,GO:0022607,GO:0030016,GO:0030017,GO:0030018,GO:0030029,GO:0030036,GO:0030042,GO:0030043,GO:0030154,GO:0030239,GO:0030832,GO:0030834,GO:0030836,GO:0031032,GO:0031674,GO:0031974,GO:0031981,GO:0032501,GO:0032502,GO:0032535,GO:0032956,GO:0032970,GO:0032984,GO:0032989,GO:0033043,GO:0034399,GO:0042592,GO:0042692,GO:0043226,GO:0043227,GO:0043228,GO:0043229,GO:0043231,GO:0043232,GO:0043233,GO:0043243,GO:0043244,GO:0043292,GO:0043624,GO:0043933,GO:0044085,GO:0044422,GO:0044424,GO:0044428,GO:0044444,GO:0044446,GO:0044449,GO:0044464,GO:0044877,GO:0045214,GO:0046716,GO:0048468,GO:0048513,GO:0048518,GO:0048522,GO:0048646,GO:0048731,GO:0048856,GO:0048869,GO:0050789,GO:0050794,GO:0051015,GO:0051128,GO:0051130,GO:0051146,GO:0051261,GO:0051493,GO:0051495,GO:0055001,GO:0055002,GO:0060249,GO:0060537,GO:0060538,GO:0061061,GO:0065007,GO:0065008,GO:0070013,GO:0070925,GO:0071840,GO:0090066,GO:0097435,GO:0099080,GO:0099081,GO:0099512,GO:0110053,GO:1901879,GO:1901881,GO:1902903,GO:1902905
HiC_scaffold_7	AUGUSTUS	gene	81525659	81527446	.	-	.	ID=g17233
HiC_scaffold_7	AUGUSTUS	mRNA	81525659	81527446	1.0	-	.	ID=g17233.t1;Parent=g17233;em_target=10181.XP_004867629.1;em_score=358.4;em_evalue=1.6e-110;em_tcov=.;em_OGs=KOG1735@1|root,KOG1735@2759|Eukaryota,39SM6@33154|Opisthokonta,3BB79@33208|Metazoa,3D0KZ@33213|Bilateria,488E8@7711|Chordata,48VG7@7742|Vertebrata,3JC0D@40674|Mammalia,35F6B@314146|Euarchontoglires,4PXEB@9989|Rodentia;em_COG_cat=Z;em_desc=Cofilin/tropomyosin-type actin-binding protein;em_max_annot_lvl=33208|Metazoa;em_Preferred_name=CFL2;em_KEGG_ko=ko:K05765;em_KEGG_Pathway=ko04360,ko04666,ko04810,ko05133,map04360,map04666,map04810,map05133;em_BRITE=ko00000,ko00001,ko04131,ko04147,ko04812;em_PFAMs=Cofilin_ADF;em_GOs=GO:0003674,GO:0003779,GO:0005488,GO:0005515,GO:0005575,GO:0005622,GO:0005623,GO:0005634,GO:0005737,GO:0005856,GO:0006996,GO:0007010,GO:0007015,GO:0007275,GO:0007517,GO:0007519,GO:0008064,GO:0008092,GO:0008150,GO:0008154,GO:0009653,GO:0009888,GO:0009987,GO:0010638,GO:0010927,GO:0014706,GO:0016043,GO:0016363,GO:0019725,GO:0022411,GO:0022607,GO:0030016,GO:0030017,GO:0030018,GO:0030029,GO:0030036,GO:0030042,GO:0030043,GO:0030154,GO:0030239,GO:0030832,GO:0030834,GO:0030836,GO:0031032,GO:0031674,GO:0031974,GO:0031981,GO:0032501,GO:0032502,GO:0032535,GO:0032956,GO:0032970,GO:0032984,GO:0032989,GO:0033043,GO:0034399,GO:0042592,GO:0042692,GO:0043226,GO:0043227,GO:0043228,GO:0043229,GO:0043231,GO:0043232,GO:0043233,GO:0043243,GO:0043244,GO:0043292,GO:0043624,GO:0043933,GO:0044085,GO:0044422,GO:0044424,GO:0044428,GO:0044444,GO:0044446,GO:0044449,GO:0044464,GO:0044877,GO:0045214,GO:0046716,GO:0048468,GO:0048513,GO:0048518,GO:0048522,GO:0048646,GO:0048731,GO:0048856,GO:0048869,GO:0050789,GO:0050794,GO:0051015,GO:0051128,GO:0051130,GO:0051146,GO:0051261,GO:0051493,GO:0051495,GO:0055001,GO:0055002,GO:0060249,GO:0060537,GO:0060538,GO:0061061,GO:0065007,GO:0065008,GO:0070013,GO:0070925,GO:0071840,GO:0090066,GO:0097435,GO:0099080,GO:0099081,GO:0099512,GO:0110053,GO:1901879,GO:1901881,GO:1902903,GO:1902905
HiC_scaffold_7	AUGUSTUS	intron	81525772	81525854	1.0	-	.	ID=g17233.t1.intron1;Parent=g17233.t1
HiC_scaffold_7	gmst	intron	81525772	81525854	27.011839	-	0	ID=g17233.t2.intron1;Parent=g17233.t2
HiC_scaffold_7	AUGUSTUS	exon	81525855	81525931	.	-	.	ID=g17233.t1.exon2;Parent=g17233.t1
HiC_scaffold_7	AUGUSTUS	CDS	81525855	81525931	1.0	-	1	ID=g17233.t1.CDS2;Parent=g17233.t1
HiC_scaffold_7	gmst	CDS	81525855	81525931	27.011839	-	1	ID=g17233.t2.CDS2;Parent=g17233.t2
HiC_scaffold_7	gmst	exon	81525855	81525931	27.011839	-	1	ID=g17233.t2.exon2;Parent=g17233.t2
HiC_scaffold_7	AUGUSTUS	intron	81525932	81526052	1.0	-	.	ID=g17233.t1.intron2;Parent=g17233.t1
HiC_scaffold_7	gmst	intron	81525932	81526052	27.011839	-	0	ID=g17233.t2.intron2;Parent=g17233.t2
HiC_scaffold_7	AUGUSTUS	exon	81526053	81526360	.	-	.	ID=g17233.t1.exon3;Parent=g17233.t1
HiC_scaffold_7	AUGUSTUS	CDS	81526053	81526360	1.0	-	0	ID=g17233.t1.CDS3;Parent=g17233.t1
HiC_scaffold_7	gmst	CDS	81526053	81526360	27.011839	-	0	ID=g17233.t2.CDS3;Parent=g17233.t2
HiC_scaffold_7	gmst	exon	81526053	81526360	27.011839	-	0	ID=g17233.t2.exon3;Parent=g17233.t2
HiC_scaffold_7	gmst	intron	81526361	81526471	27.011839	-	0	ID=g17233.t2.intron3;Parent=g17233.t2
HiC_scaffold_7	AUGUSTUS	intron	81526361	81527443	1.0	-	.	ID=g17233.t1.intron3;Parent=g17233.t1
HiC_scaffold_7	gmst	CDS	81526472	81526474	27.011839	-	0	ID=g17233.t2.CDS4;Parent=g17233.t2
HiC_scaffold_7	gmst	exon	81526472	81526474	27.011839	-	0	ID=g17233.t2.exon4;Parent=g17233.t2
HiC_scaffold_7	gmst	start_codon	81526472	81526474	27.011839	-	0	ID=g17233.t2.start1;Parent=g17233.t2
HiC_scaffold_7	AUGUSTUS	exon	81527444	81527446	.	-	.	ID=g17233.t1.exon4;Parent=g17233.t1
HiC_scaffold_7	AUGUSTUS	start_codon	81527444	81527446	.	-	0	ID=g17233.t1.start1;Parent=g17233.t1
HiC_scaffold_7	AUGUSTUS	CDS	81527444	81527446	1.0	-	0	ID=g17233.t1.CDS4;Parent=g17233.t1
HiC_scaffold_7	AUGUSTUS	stop_codon	81546979	81546981	.	-	0	ID=g17234.t1.stop1;Parent=g17234.t1
HiC_scaffold_7	AUGUSTUS	exon	81546979	81547175	.	-	.	ID=g17234.t1.exon1;Parent=g17234.t1
HiC_scaffold_7	AUGUSTUS	CDS	81546979	81547175	1.0	-	2	ID=g17234.t1.CDS1;Parent=g17234.t1
HiC_scaffold_7	AUGUSTUS	gene	81546979	81641612	.	-	.	ID=g17234
HiC_scaffold_7	AUGUSTUS	mRNA	81546979	81641612	1.0	-	.	ID=g17234.t1;Parent=g17234;em_target=9707.XP_004399866.1;em_score=3434.6;em_evalue=0.0;em_tcov=.;em_OGs=COG5076@1|root,KOG1245@2759|Eukaryota,39E4Z@33154|Opisthokonta,3BC80@33208|Metazoa,3CW6X@33213|Bilateria,4837R@7711|Chordata,48V83@7742|Vertebrata,3J2Z1@40674|Mammalia,3EFVA@33554|Carnivora;em_COG_cat=B;em_desc=Bromodomain adjacent to zinc finger domain;em_max_annot_lvl=33208|Metazoa;em_Preferred_name=BAZ1A;em_PFAMs=Bromodomain,DDT,PHD,WAC_Acf1_DNA_bd,WHIM1,WSD;em_KEGG_ko=ko:K11655;em_BRITE=ko00000,ko03036;em_GOs=GO:0000228,GO:0000785,GO:0000790,GO:0001672,GO:0003674,GO:0003676,GO:0003677,GO:0003824,GO:0005488,GO:0005515,GO:0005575,GO:0005622,GO:0005623,GO:0005634,GO:0005694,GO:0006139,GO:0006259,GO:0006260,GO:0006261,GO:0006323,GO:0006325,GO:0006333,GO:0006334,GO:0006338,GO:0006355,GO:0006357,GO:0006725,GO:0006807,GO:0006996,GO:0007275,GO:0007399,GO:0008150,GO:0008152,GO:0008623,GO:0009058,GO:0009059,GO:0009889,GO:0009890,GO:0009892,GO:0009987,GO:0010468,GO:0010556,GO:0010558,GO:0010605,GO:0010629,GO:0010847,GO:0016043,GO:0016462,GO:0016584,GO:0016590,GO:0016787,GO:0016817,GO:0016818,GO:0016887,GO:0017111,GO:0019219,GO:0019222,GO:0022607,GO:0031010,GO:0031323,GO:0031324,GO:0031326,GO:0031327,GO:0031445,GO:0031497,GO:0031974,GO:0031981,GO:0032501,GO:0032502,GO:0032991,GO:0033043,GO:0033044,GO:0034622,GO:0034641,GO:0034645,GO:0034728,GO:0042623,GO:0042766,GO:0043170,GO:0043226,GO:0043227,GO:0043228,GO:0043229,GO:0043231,GO:0043232,GO:0043233,GO:0043462,GO:0043933,GO:0044085,GO:0044087,GO:0044237,GO:0044238,GO:0044249,GO:0044260,GO:0044422,GO:0044424,GO:0044427,GO:0044428,GO:0044446,GO:0044454,GO:0044464,GO:0045892,GO:0045934,GO:0046483,GO:0048519,GO:0048523,GO:0048731,GO:0048856,GO:0050789,GO:0050790,GO:0050794,GO:0051128,GO:0051171,GO:0051172,GO:0051252,GO:0051253,GO:0051276,GO:0051336,GO:0060255,GO:0065003,GO:0065004,GO:0065007,GO:0065009,GO:0070013,GO:0070603,GO:0070615,GO:0071103,GO:0071704,GO:0071824,GO:0071840,GO:0080090,GO:0090304,GO:0097159,GO:1901360,GO:1901363,GO:1901576,GO:1902275,GO:1902494,GO:1902679,GO:1903506,GO:1903507,GO:1904949,GO:2000112,GO:2000113,GO:2001141
HiC_scaffold_7	AUGUSTUS	intron	81547176	81547621	1.0	-	.	ID=g17234.t1.intron1;Parent=g17234.t1
HiC_scaffold_7	AUGUSTUS	exon	81547622	81547709	.	-	.	ID=g17234.t1.exon2;Parent=g17234.t1
HiC_scaffold_7	AUGUSTUS	CDS	81547622	81547709	1.0	-	0	ID=g17234.t1.CDS2;Parent=g17234.t1
HiC_scaffold_7	AUGUSTUS	intron	81547710	81549656	1.0	-	.	ID=g17234.t1.intron2;Parent=g17234.t1
HiC_scaffold_7	AUGUSTUS	exon	81549657	81549799	.	-	.	ID=g17234.t1.exon3;Parent=g17234.t1
HiC_scaffold_7	AUGUSTUS	CDS	81549657	81549799	1.0	-	2	ID=g17234.t1.CDS3;Parent=g17234.t1
HiC_scaffold_7	AUGUSTUS	intron	81549800	81551909	1.0	-	.	ID=g17234.t1.intron3;Parent=g17234.t1
HiC_scaffold_7	AUGUSTUS	exon	81551910	81552382	.	-	.	ID=g17234.t1.exon4;Parent=g17234.t1
HiC_scaffold_7	AUGUSTUS	CDS	81551910	81552382	1.0	-	1	ID=g17234.t1.CDS4;Parent=g17234.t1
HiC_scaffold_7	AUGUSTUS	intron	81552383	81553738	1.0	-	.	ID=g17234.t1.intron4;Parent=g17234.t1
HiC_scaffold_7	AUGUSTUS	exon	81553739	81553965	.	-	.	ID=g17234.t1.exon5;Parent=g17234.t1
HiC_scaffold_7	AUGUSTUS	CDS	81553739	81553965	1.0	-	0	ID=g17234.t1.CDS5;Parent=g17234.t1
HiC_scaffold_7	AUGUSTUS	intron	81553966	81554056	1.0	-	.	ID=g17234.t1.intron5;Parent=g17234.t1
HiC_scaffold_7	AUGUSTUS	exon	81554057	81554304	.	-	.	ID=g17234.t1.exon6;Parent=g17234.t1
HiC_scaffold_7	AUGUSTUS	CDS	81554057	81554304	1.0	-	2	ID=g17234.t1.CDS6;Parent=g17234.t1
HiC_scaffold_7	AUGUSTUS	intron	81554305	81560988	1.0	-	.	ID=g17234.t1.intron6;Parent=g17234.t1
HiC_scaffold_7	AUGUSTUS	exon	81560989	81561137	.	-	.	ID=g17234.t1.exon7;Parent=g17234.t1
HiC_scaffold_7	AUGUSTUS	CDS	81560989	81561137	1.0	-	1	ID=g17234.t1.CDS7;Parent=g17234.t1
HiC_scaffold_7	AUGUSTUS	intron	81561138	81562099	1.0	-	.	ID=g17234.t1.intron7;Parent=g17234.t1
HiC_scaffold_7	AUGUSTUS	exon	81562100	81562254	.	-	.	ID=g17234.t1.exon8;Parent=g17234.t1
HiC_scaffold_7	AUGUSTUS	CDS	81562100	81562254	1.0	-	0	ID=g17234.t1.CDS8;Parent=g17234.t1
HiC_scaffold_7	AUGUSTUS	intron	81562255	81562970	1.0	-	.	ID=g17234.t1.intron8;Parent=g17234.t1
HiC_scaffold_7	AUGUSTUS	exon	81562971	81563134	.	-	.	ID=g17234.t1.exon9;Parent=g17234.t1
HiC_scaffold_7	AUGUSTUS	CDS	81562971	81563134	1.0	-	2	ID=g17234.t1.CDS9;Parent=g17234.t1
HiC_scaffold_7	AUGUSTUS	intron	81563135	81564746	1.0	-	.	ID=g17234.t1.intron9;Parent=g17234.t1
HiC_scaffold_7	AUGUSTUS	exon	81564747	81565343	.	-	.	ID=g17234.t1.exon10;Parent=g17234.t1
HiC_scaffold_7	AUGUSTUS	CDS	81564747	81565343	1.0	-	2	ID=g17234.t1.CDS10;Parent=g17234.t1
HiC_scaffold_7	AUGUSTUS	intron	81565344	81569521	1.0	-	.	ID=g17234.t1.intron10;Parent=g17234.t1
HiC_scaffold_7	AUGUSTUS	exon	81569522	81569646	.	-	.	ID=g17234.t1.exon11;Parent=g17234.t1
HiC_scaffold_7	AUGUSTUS	CDS	81569522	81569646	1.0	-	1	ID=g17234.t1.CDS11;Parent=g17234.t1
HiC_scaffold_7	AUGUSTUS	intron	81569647	81572817	1.0	-	.	ID=g17234.t1.intron11;Parent=g17234.t1
HiC_scaffold_7	AUGUSTUS	exon	81572818	81572931	.	-	.	ID=g17234.t1.exon12;Parent=g17234.t1
HiC_scaffold_7	AUGUSTUS	CDS	81572818	81572931	1.0	-	1	ID=g17234.t1.CDS12;Parent=g17234.t1
HiC_scaffold_7	AUGUSTUS	intron	81572932	81573196	1.0	-	.	ID=g17234.t1.intron12;Parent=g17234.t1
HiC_scaffold_7	AUGUSTUS	exon	81573197	81573362	.	-	.	ID=g17234.t1.exon13;Parent=g17234.t1
HiC_scaffold_7	AUGUSTUS	CDS	81573197	81573362	1.0	-	2	ID=g17234.t1.CDS13;Parent=g17234.t1
HiC_scaffold_7	AUGUSTUS	intron	81573363	81574491	1.0	-	.	ID=g17234.t1.intron13;Parent=g17234.t1
HiC_scaffold_7	AUGUSTUS	exon	81574492	81574716	.	-	.	ID=g17234.t1.exon14;Parent=g17234.t1
HiC_scaffold_7	AUGUSTUS	CDS	81574492	81574716	1.0	-	2	ID=g17234.t1.CDS14;Parent=g17234.t1
HiC_scaffold_7	AUGUSTUS	intron	81574717	81574844	1.0	-	.	ID=g17234.t1.intron14;Parent=g17234.t1
HiC_scaffold_7	AUGUSTUS	exon	81574845	81574940	.	-	.	ID=g17234.t1.exon15;Parent=g17234.t1
HiC_scaffold_7	AUGUSTUS	CDS	81574845	81574940	1.0	-	2	ID=g17234.t1.CDS15;Parent=g17234.t1
HiC_scaffold_7	AUGUSTUS	intron	81574941	81580082	1.0	-	.	ID=g17234.t1.intron15;Parent=g17234.t1
HiC_scaffold_7	AUGUSTUS	exon	81580083	81580229	.	-	.	ID=g17234.t1.exon16;Parent=g17234.t1
HiC_scaffold_7	AUGUSTUS	CDS	81580083	81580229	1.0	-	2	ID=g17234.t1.CDS16;Parent=g17234.t1
HiC_scaffold_7	AUGUSTUS	intron	81580230	81581514	1.0	-	.	ID=g17234.t1.intron16;Parent=g17234.t1
HiC_scaffold_7	AUGUSTUS	exon	81581515	81581653	.	-	.	ID=g17234.t1.exon17;Parent=g17234.t1
HiC_scaffold_7	AUGUSTUS	CDS	81581515	81581653	1.0	-	0	ID=g17234.t1.CDS17;Parent=g17234.t1
HiC_scaffold_7	AUGUSTUS	intron	81581654	81582308	1.0	-	.	ID=g17234.t1.intron17;Parent=g17234.t1
HiC_scaffold_7	AUGUSTUS	exon	81582309	81582404	.	-	.	ID=g17234.t1.exon18;Parent=g17234.t1
HiC_scaffold_7	AUGUSTUS	CDS	81582309	81582404	1.0	-	0	ID=g17234.t1.CDS18;Parent=g17234.t1
HiC_scaffold_7	AUGUSTUS	intron	81582405	81584652	1.0	-	.	ID=g17234.t1.intron18;Parent=g17234.t1
HiC_scaffold_7	AUGUSTUS	exon	81584653	81584819	.	-	.	ID=g17234.t1.exon19;Parent=g17234.t1
HiC_scaffold_7	AUGUSTUS	CDS	81584653	81584819	1.0	-	2	ID=g17234.t1.CDS19;Parent=g17234.t1
HiC_scaffold_7	AUGUSTUS	intron	81584820	81585516	1.0	-	.	ID=g17234.t1.intron19;Parent=g17234.t1
HiC_scaffold_7	AUGUSTUS	exon	81585517	81585616	.	-	.	ID=g17234.t1.exon20;Parent=g17234.t1
HiC_scaffold_7	AUGUSTUS	CDS	81585517	81585616	1.0	-	0	ID=g17234.t1.CDS20;Parent=g17234.t1
HiC_scaffold_7	AUGUSTUS	intron	81585617	81586398	1.0	-	.	ID=g17234.t1.intron20;Parent=g17234.t1
HiC_scaffold_7	AUGUSTUS	exon	81586399	81586533	.	-	.	ID=g17234.t1.exon21;Parent=g17234.t1
HiC_scaffold_7	AUGUSTUS	CDS	81586399	81586533	1.0	-	0	ID=g17234.t1.CDS21;Parent=g17234.t1
HiC_scaffold_7	AUGUSTUS	intron	81586534	81590654	1.0	-	.	ID=g17234.t1.intron21;Parent=g17234.t1
HiC_scaffold_7	AUGUSTUS	exon	81590655	81590742	.	-	.	ID=g17234.t1.exon22;Parent=g17234.t1
HiC_scaffold_7	AUGUSTUS	CDS	81590655	81590742	1.0	-	1	ID=g17234.t1.CDS22;Parent=g17234.t1
HiC_scaffold_7	AUGUSTUS	intron	81590743	81593377	1.0	-	.	ID=g17234.t1.intron22;Parent=g17234.t1
HiC_scaffold_7	AUGUSTUS	exon	81593378	81593479	.	-	.	ID=g17234.t1.exon23;Parent=g17234.t1
HiC_scaffold_7	AUGUSTUS	CDS	81593378	81593479	1.0	-	1	ID=g17234.t1.CDS23;Parent=g17234.t1
HiC_scaffold_7	AUGUSTUS	intron	81593480	81605215	1.0	-	.	ID=g17234.t1.intron23;Parent=g17234.t1
HiC_scaffold_7	AUGUSTUS	exon	81605216	81605359	.	-	.	ID=g17234.t1.exon24;Parent=g17234.t1
HiC_scaffold_7	AUGUSTUS	CDS	81605216	81605359	1.0	-	1	ID=g17234.t1.CDS24;Parent=g17234.t1
HiC_scaffold_7	AUGUSTUS	intron	81605360	81629391	1.0	-	.	ID=g17234.t1.intron24;Parent=g17234.t1
HiC_scaffold_7	AUGUSTUS	exon	81629392	81629670	.	-	.	ID=g17234.t1.exon25;Parent=g17234.t1
HiC_scaffold_7	AUGUSTUS	CDS	81629392	81629670	1.0	-	1	ID=g17234.t1.CDS25;Parent=g17234.t1
HiC_scaffold_7	AUGUSTUS	intron	81629671	81641499	1.0	-	.	ID=g17234.t1.intron25;Parent=g17234.t1
HiC_scaffold_7	AUGUSTUS	exon	81641500	81641612	.	-	.	ID=g17234.t1.exon26;Parent=g17234.t1
HiC_scaffold_7	AUGUSTUS	CDS	81641500	81641612	1.0	-	0	ID=g17234.t1.CDS26;Parent=g17234.t1
HiC_scaffold_7	AUGUSTUS	start_codon	81641610	81641612	.	-	0	ID=g17234.t1.start1;Parent=g17234.t1
HiC_scaffold_7	AUGUSTUS	start_codon	81641903	81641905	.	+	0	ID=g17235.t1.start1;Parent=g17235.t1
HiC_scaffold_7	AUGUSTUS	gene	81641903	81642358	.	+	.	ID=g17235
HiC_scaffold_7	AUGUSTUS	exon	81641903	81642358	.	+	.	ID=g17235.t1.exon1;Parent=g17235.t1
HiC_scaffold_7	AUGUSTUS	mRNA	81641903	81642358	1.0	+	.	ID=g17235.t1;Parent=g17235
HiC_scaffold_7	AUGUSTUS	CDS	81641903	81642358	1.0	+	0	ID=g17235.t1.CDS1;Parent=g17235.t1
HiC_scaffold_7	AUGUSTUS	stop_codon	81642356	81642358	.	+	0	ID=g17235.t1.stop1;Parent=g17235.t1
HiC_scaffold_7	AUGUSTUS	stop_codon	81719999	81720001	.	-	0	ID=g17236.t1.stop1;Parent=g17236.t1
HiC_scaffold_7	AUGUSTUS	exon	81719999	81720115	.	-	.	ID=g17236.t1.exon1;Parent=g17236.t1
HiC_scaffold_7	AUGUSTUS	CDS	81719999	81720115	1.0	-	0	ID=g17236.t1.CDS1;Parent=g17236.t1
HiC_scaffold_7	AUGUSTUS	gene	81719999	81753793	.	-	.	ID=g17236
HiC_scaffold_7	AUGUSTUS	mRNA	81719999	81753793	1.0	-	.	ID=g17236.t1;Parent=g17236;em_target=9707.XP_004399865.1;em_score=653.6;em_evalue=8.9e-200;em_tcov=.;em_OGs=2CB3F@1|root,2QTI1@2759|Eukaryota,38ZSI@33154|Opisthokonta,3BAQ3@33208|Metazoa,3CURD@33213|Bilateria,489BA@7711|Chordata,493QA@7742|Vertebrata,3JFDV@40674|Mammalia,3EFVU@33554|Carnivora;em_COG_cat=S;em_desc=CheR methyltransferase, SAM binding domain;em_max_annot_lvl=33208|Metazoa;em_Preferred_name=;em_PFAMs=CheR,Methyltransf_11,Methyltransf_4
HiC_scaffold_7	AUGUSTUS	intron	81720116	81721699	1.0	-	.	ID=g17236.t1.intron1;Parent=g17236.t1
HiC_scaffold_7	AUGUSTUS	exon	81721700	81721790	.	-	.	ID=g17236.t1.exon2;Parent=g17236.t1
HiC_scaffold_7	AUGUSTUS	CDS	81721700	81721790	1.0	-	1	ID=g17236.t1.CDS2;Parent=g17236.t1
HiC_scaffold_7	AUGUSTUS	intron	81721791	81724239	1.0	-	.	ID=g17236.t1.intron2;Parent=g17236.t1
HiC_scaffold_7	AUGUSTUS	exon	81724240	81724346	.	-	.	ID=g17236.t1.exon3;Parent=g17236.t1
HiC_scaffold_7	AUGUSTUS	CDS	81724240	81724346	1.0	-	0	ID=g17236.t1.CDS3;Parent=g17236.t1
HiC_scaffold_7	AUGUSTUS	intron	81724347	81730834	1.0	-	.	ID=g17236.t1.intron3;Parent=g17236.t1
HiC_scaffold_7	AUGUSTUS	exon	81730835	81730945	.	-	.	ID=g17236.t1.exon4;Parent=g17236.t1
HiC_scaffold_7	AUGUSTUS	CDS	81730835	81730945	1.0	-	0	ID=g17236.t1.CDS4;Parent=g17236.t1
HiC_scaffold_7	AUGUSTUS	intron	81730946	81733097	1.0	-	.	ID=g17236.t1.intron4;Parent=g17236.t1
HiC_scaffold_7	AUGUSTUS	exon	81733098	81733219	.	-	.	ID=g17236.t1.exon5;Parent=g17236.t1
HiC_scaffold_7	AUGUSTUS	CDS	81733098	81733219	1.0	-	2	ID=g17236.t1.CDS5;Parent=g17236.t1
HiC_scaffold_7	AUGUSTUS	intron	81733220	81736149	1.0	-	.	ID=g17236.t1.intron5;Parent=g17236.t1
HiC_scaffold_7	AUGUSTUS	exon	81736150	81736288	.	-	.	ID=g17236.t1.exon6;Parent=g17236.t1
HiC_scaffold_7	AUGUSTUS	CDS	81736150	81736288	1.0	-	0	ID=g17236.t1.CDS6;Parent=g17236.t1
HiC_scaffold_7	AUGUSTUS	intron	81736289	81737880	1.0	-	.	ID=g17236.t1.intron6;Parent=g17236.t1
HiC_scaffold_7	AUGUSTUS	exon	81737881	81738002	.	-	.	ID=g17236.t1.exon7;Parent=g17236.t1
HiC_scaffold_7	AUGUSTUS	CDS	81737881	81738002	1.0	-	2	ID=g17236.t1.CDS7;Parent=g17236.t1
HiC_scaffold_7	AUGUSTUS	intron	81738003	81753696	1.0	-	.	ID=g17236.t1.intron7;Parent=g17236.t1
HiC_scaffold_7	AUGUSTUS	exon	81753697	81753793	.	-	.	ID=g17236.t1.exon8;Parent=g17236.t1
HiC_scaffold_7	AUGUSTUS	CDS	81753697	81753793	1.0	-	0	ID=g17236.t1.CDS8;Parent=g17236.t1
HiC_scaffold_7	AUGUSTUS	start_codon	81753791	81753793	.	-	0	ID=g17236.t1.start1;Parent=g17236.t1
HiC_scaffold_7	AUGUSTUS	start_codon	81764127	81764129	.	+	0	ID=g17237.t1.start1;Parent=g17237.t1
HiC_scaffold_7	AUGUSTUS	exon	81764127	81764204	.	+	.	ID=g17237.t1.exon1;Parent=g17237.t1
HiC_scaffold_7	AUGUSTUS	CDS	81764127	81764204	1.0	+	0	ID=g17237.t1.CDS1;Parent=g17237.t1
HiC_scaffold_7	AUGUSTUS	gene	81764127	81794486	.	+	.	ID=g17237
HiC_scaffold_7	AUGUSTUS	mRNA	81764127	81794486	1.0	+	.	ID=g17237.t1;Parent=g17237;em_target=10160.XP_004637148.1;em_score=1112.8;em_evalue=0.0;em_tcov=.;em_OGs=COG0541@1|root,KOG0780@2759|Eukaryota,38BX4@33154|Opisthokonta,3BHZB@33208|Metazoa,3CW2P@33213|Bilateria,4876U@7711|Chordata,48Y0A@7742|Vertebrata,3JC2N@40674|Mammalia,35DZY@314146|Euarchontoglires,4Q7SI@9989|Rodentia;em_COG_cat=U;em_desc=endoplasmic reticulum signal peptide binding;em_max_annot_lvl=33208|Metazoa;em_Preferred_name=SRP54;em_EC=3.6.5.4;em_KEGG_ko=ko:K03106;em_KEGG_Pathway=ko02024,ko03060,ko03070,map02024,map03060,map03070;em_KEGG_Module=M00335;em_BRITE=ko00000,ko00001,ko00002,ko01000,ko02044;em_KEGG_TC=3.A.5.1,3.A.5.2,3.A.5.7,3.A.5.8,3.A.5.9;em_PFAMs=SRP54,SRP54_N,SRP_SPB;em_GOs=GO:0000166,GO:0001882,GO:0001883,GO:0003674,GO:0003676,GO:0003723,GO:0005048,GO:0005488,GO:0005525,GO:0005575,GO:0005622,GO:0005623,GO:0005634,GO:0005737,GO:0005786,GO:0005829,GO:0006605,GO:0006612,GO:0006613,GO:0006614,GO:0006616,GO:0006617,GO:0006810,GO:0006886,GO:0008104,GO:0008144,GO:0008150,GO:0008312,GO:0009987,GO:0015031,GO:0015833,GO:0016043,GO:0017076,GO:0019001,GO:0019003,GO:0022607,GO:0030942,GO:0032549,GO:0032550,GO:0032553,GO:0032555,GO:0032561,GO:0032991,GO:0033036,GO:0033218,GO:0033365,GO:0034613,GO:0034622,GO:0035639,GO:0036094,GO:0042221,GO:0042277,GO:0042493,GO:0042886,GO:0043021,GO:0043167,GO:0043168,GO:0043226,GO:0043227,GO:0043229,GO:0043231,GO:0043933,GO:0044085,GO:0044424,GO:0044444,GO:0044464,GO:0044877,GO:0045047,GO:0045184,GO:0046907,GO:0048500,GO:0050896,GO:0051179,GO:0051234,GO:0051641,GO:0051649,GO:0055085,GO:0065002,GO:0065003,GO:0070727,GO:0070972,GO:0071702,GO:0071705,GO:0071806,GO:0071840,GO:0072594,GO:0072599,GO:0072657,GO:0090150,GO:0097159,GO:0097367,GO:1901265,GO:1901363,GO:1990904
HiC_scaffold_7	AUGUSTUS	intron	81764205	81768022	1.0	+	.	ID=g17237.t1.intron1;Parent=g17237.t1
HiC_scaffold_7	AUGUSTUS	exon	81768023	81768114	.	+	.	ID=g17237.t1.exon2;Parent=g17237.t1
HiC_scaffold_7	AUGUSTUS	CDS	81768023	81768114	1.0	+	0	ID=g17237.t1.CDS2;Parent=g17237.t1
HiC_scaffold_7	AUGUSTUS	intron	81768115	81769060	1.0	+	.	ID=g17237.t1.intron2;Parent=g17237.t1
HiC_scaffold_7	AUGUSTUS	exon	81769061	81769145	.	+	.	ID=g17237.t1.exon3;Parent=g17237.t1
HiC_scaffold_7	AUGUSTUS	CDS	81769061	81769145	1.0	+	1	ID=g17237.t1.CDS3;Parent=g17237.t1
HiC_scaffold_7	AUGUSTUS	intron	81769146	81772900	1.0	+	.	ID=g17237.t1.intron3;Parent=g17237.t1
HiC_scaffold_7	AUGUSTUS	exon	81772901	81773005	.	+	.	ID=g17237.t1.exon4;Parent=g17237.t1
HiC_scaffold_7	AUGUSTUS	CDS	81772901	81773005	1.0	+	0	ID=g17237.t1.CDS4;Parent=g17237.t1
HiC_scaffold_7	AUGUSTUS	intron	81773006	81774548	1.0	+	.	ID=g17237.t1.intron4;Parent=g17237.t1
HiC_scaffold_7	AUGUSTUS	exon	81774549	81774615	.	+	.	ID=g17237.t1.exon5;Parent=g17237.t1
HiC_scaffold_7	AUGUSTUS	CDS	81774549	81774615	1.0	+	0	ID=g17237.t1.CDS5;Parent=g17237.t1
HiC_scaffold_7	AUGUSTUS	intron	81774616	81774695	1.0	+	.	ID=g17237.t1.intron5;Parent=g17237.t1
HiC_scaffold_7	AUGUSTUS	exon	81774696	81774753	.	+	.	ID=g17237.t1.exon6;Parent=g17237.t1
HiC_scaffold_7	AUGUSTUS	CDS	81774696	81774753	1.0	+	2	ID=g17237.t1.CDS6;Parent=g17237.t1
HiC_scaffold_7	AUGUSTUS	intron	81774754	81778099	1.0	+	.	ID=g17237.t1.intron6;Parent=g17237.t1
HiC_scaffold_7	AUGUSTUS	exon	81778100	81778250	.	+	.	ID=g17237.t1.exon7;Parent=g17237.t1
HiC_scaffold_7	AUGUSTUS	CDS	81778100	81778250	1.0	+	1	ID=g17237.t1.CDS7;Parent=g17237.t1
HiC_scaffold_7	AUGUSTUS	intron	81778251	81780050	1.0	+	.	ID=g17237.t1.intron7;Parent=g17237.t1
HiC_scaffold_7	AUGUSTUS	exon	81780051	81780199	.	+	.	ID=g17237.t1.exon8;Parent=g17237.t1
HiC_scaffold_7	AUGUSTUS	CDS	81780051	81780199	1.0	+	0	ID=g17237.t1.CDS8;Parent=g17237.t1
HiC_scaffold_7	AUGUSTUS	intron	81780200	81780565	1.0	+	.	ID=g17237.t1.intron8;Parent=g17237.t1
HiC_scaffold_7	AUGUSTUS	exon	81780566	81780666	.	+	.	ID=g17237.t1.exon9;Parent=g17237.t1
HiC_scaffold_7	AUGUSTUS	CDS	81780566	81780666	1.0	+	1	ID=g17237.t1.CDS9;Parent=g17237.t1
HiC_scaffold_7	AUGUSTUS	intron	81780667	81781167	1.0	+	.	ID=g17237.t1.intron9;Parent=g17237.t1
HiC_scaffold_7	AUGUSTUS	exon	81781168	81781254	.	+	.	ID=g17237.t1.exon10;Parent=g17237.t1
HiC_scaffold_7	AUGUSTUS	CDS	81781168	81781254	1.0	+	2	ID=g17237.t1.CDS10;Parent=g17237.t1
HiC_scaffold_7	AUGUSTUS	intron	81781255	81784516	1.0	+	.	ID=g17237.t1.intron10;Parent=g17237.t1
HiC_scaffold_7	AUGUSTUS	exon	81784517	81784590	.	+	.	ID=g17237.t1.exon11;Parent=g17237.t1
HiC_scaffold_7	AUGUSTUS	CDS	81784517	81784590	1.0	+	2	ID=g17237.t1.CDS11;Parent=g17237.t1
HiC_scaffold_7	AUGUSTUS	intron	81784591	81784806	1.0	+	.	ID=g17237.t1.intron11;Parent=g17237.t1
HiC_scaffold_7	AUGUSTUS	exon	81784807	81784915	.	+	.	ID=g17237.t1.exon12;Parent=g17237.t1
HiC_scaffold_7	AUGUSTUS	CDS	81784807	81784915	1.0	+	0	ID=g17237.t1.CDS12;Parent=g17237.t1
HiC_scaffold_7	AUGUSTUS	intron	81784916	81789829	1.0	+	.	ID=g17237.t1.intron12;Parent=g17237.t1
HiC_scaffold_7	AUGUSTUS	exon	81789830	81790000	.	+	.	ID=g17237.t1.exon13;Parent=g17237.t1
HiC_scaffold_7	AUGUSTUS	CDS	81789830	81790000	1.0	+	2	ID=g17237.t1.CDS13;Parent=g17237.t1
HiC_scaffold_7	AUGUSTUS	intron	81790001	81793409	1.0	+	.	ID=g17237.t1.intron13;Parent=g17237.t1
HiC_scaffold_7	AUGUSTUS	exon	81793410	81793505	.	+	.	ID=g17237.t1.exon14;Parent=g17237.t1
HiC_scaffold_7	AUGUSTUS	CDS	81793410	81793505	1.0	+	2	ID=g17237.t1.CDS14;Parent=g17237.t1
HiC_scaffold_7	AUGUSTUS	intron	81793506	81794394	1.0	+	.	ID=g17237.t1.intron14;Parent=g17237.t1
HiC_scaffold_7	AUGUSTUS	exon	81794395	81794486	.	+	.	ID=g17237.t1.exon15;Parent=g17237.t1
HiC_scaffold_7	AUGUSTUS	CDS	81794395	81794486	1.0	+	2	ID=g17237.t1.CDS15;Parent=g17237.t1
HiC_scaffold_7	AUGUSTUS	stop_codon	81794484	81794486	.	+	0	ID=g17237.t1.stop1;Parent=g17237.t1
HiC_scaffold_7	gmst	start_codon	81802751	81802753	100.037732	+	0	ID=g17238.t2.start1;Parent=g17238.t2
HiC_scaffold_7	gmst	CDS	81802751	81803007	100.037732	+	0	ID=g17238.t2.CDS1;Parent=g17238.t2
HiC_scaffold_7	gmst	exon	81802751	81803007	100.037732	+	0	ID=g17238.t2.exon1;Parent=g17238.t2
HiC_scaffold_7	AUGUSTUS	gene	81802751	81822169	.	+	.	ID=g17238
HiC_scaffold_7	gmst	mRNA	81802751	81822169	.	+	.	ID=g17238.t2;Parent=g17238;em_target=9668.ENSMPUP00000016191;em_score=478.5;em_evalue=2.8e-146;em_tcov=.;em_OGs=2AEPG@1|root,2RYW3@2759|Eukaryota,38FXT@33154|Opisthokonta,3BE6H@33208|Metazoa,3CR84@33213|Bilateria,4849K@7711|Chordata,490F7@7742|Vertebrata,3J9Y8@40674|Mammalia,3EFUT@33554|Carnivora;em_COG_cat=S;em_desc=Family with sequence similarity 177 member A1;em_max_annot_lvl=33208|Metazoa;em_Preferred_name=FAM177A1;em_PFAMs=FAM177
HiC_scaffold_7	gmst	intron	81803008	81803111	100.037732	+	0	ID=g17238.t2.intron1;Parent=g17238.t2
HiC_scaffold_7	gmst	CDS	81803112	81803229	100.037732	+	1	ID=g17238.t2.CDS2;Parent=g17238.t2
HiC_scaffold_7	gmst	exon	81803112	81803229	100.037732	+	1	ID=g17238.t2.exon2;Parent=g17238.t2
HiC_scaffold_7	AUGUSTUS	start_codon	81803134	81803136	.	+	0	ID=g17238.t1.start1;Parent=g17238.t1
HiC_scaffold_7	AUGUSTUS	exon	81803134	81803229	.	+	.	ID=g17238.t1.exon1;Parent=g17238.t1
HiC_scaffold_7	AUGUSTUS	CDS	81803134	81803229	0.71	+	0	ID=g17238.t1.CDS1;Parent=g17238.t1
HiC_scaffold_7	AUGUSTUS	mRNA	81803134	81822169	0.71	+	.	ID=g17238.t1;Parent=g17238;em_target=9668.ENSMPUP00000016191;em_score=462.5;em_evalue=4.8e-142;em_tcov=.;em_OGs=2AEPG@1|root,2RYW3@2759|Eukaryota,38FXT@33154|Opisthokonta,3BE6H@33208|Metazoa,3CR84@33213|Bilateria,4849K@7711|Chordata,490F7@7742|Vertebrata,3J9Y8@40674|Mammalia,3EFUT@33554|Carnivora;em_COG_cat=S;em_desc=Family with sequence similarity 177 member A1;em_max_annot_lvl=33208|Metazoa;em_Preferred_name=FAM177A1;em_PFAMs=FAM177
HiC_scaffold_7	AUGUSTUS	intron	81803230	81809251	1.0	+	.	ID=g17238.t1.intron1;Parent=g17238.t1
HiC_scaffold_7	gmst	intron	81803230	81809251	100.037732	+	0	ID=g17238.t2.intron2;Parent=g17238.t2
HiC_scaffold_7	AUGUSTUS	exon	81809252	81809425	.	+	.	ID=g17238.t1.exon2;Parent=g17238.t1
HiC_scaffold_7	AUGUSTUS	CDS	81809252	81809425	1.0	+	0	ID=g17238.t1.CDS2;Parent=g17238.t1
HiC_scaffold_7	gmst	CDS	81809252	81809425	100.037732	+	0	ID=g17238.t2.CDS3;Parent=g17238.t2
HiC_scaffold_7	gmst	exon	81809252	81809425	100.037732	+	0	ID=g17238.t2.exon3;Parent=g17238.t2
HiC_scaffold_7	AUGUSTUS	intron	81809426	81818855	1.0	+	.	ID=g17238.t1.intron2;Parent=g17238.t1
HiC_scaffold_7	gmst	intron	81809426	81818855	100.037732	+	0	ID=g17238.t2.intron3;Parent=g17238.t2
HiC_scaffold_7	AUGUSTUS	exon	81818856	81818922	.	+	.	ID=g17238.t1.exon3;Parent=g17238.t1
HiC_scaffold_7	AUGUSTUS	CDS	81818856	81818922	1.0	+	0	ID=g17238.t1.CDS3;Parent=g17238.t1
HiC_scaffold_7	gmst	CDS	81818856	81818922	100.037732	+	0	ID=g17238.t2.CDS4;Parent=g17238.t2
HiC_scaffold_7	gmst	exon	81818856	81818922	100.037732	+	0	ID=g17238.t2.exon4;Parent=g17238.t2
HiC_scaffold_7	AUGUSTUS	intron	81818923	81820019	1.0	+	.	ID=g17238.t1.intron3;Parent=g17238.t1
HiC_scaffold_7	gmst	intron	81818923	81820019	100.037732	+	0	ID=g17238.t2.intron4;Parent=g17238.t2
HiC_scaffold_7	AUGUSTUS	exon	81820020	81820117	.	+	.	ID=g17238.t1.exon4;Parent=g17238.t1
HiC_scaffold_7	AUGUSTUS	CDS	81820020	81820117	1.0	+	2	ID=g17238.t1.CDS4;Parent=g17238.t1
HiC_scaffold_7	gmst	CDS	81820020	81820117	100.037732	+	2	ID=g17238.t2.CDS5;Parent=g17238.t2
HiC_scaffold_7	gmst	exon	81820020	81820117	100.037732	+	2	ID=g17238.t2.exon5;Parent=g17238.t2
HiC_scaffold_7	AUGUSTUS	intron	81820118	81821962	1.0	+	.	ID=g17238.t1.intron4;Parent=g17238.t1
HiC_scaffold_7	gmst	intron	81820118	81821962	100.037732	+	0	ID=g17238.t2.intron5;Parent=g17238.t2
HiC_scaffold_7	AUGUSTUS	exon	81821963	81822169	.	+	.	ID=g17238.t1.exon5;Parent=g17238.t1
HiC_scaffold_7	AUGUSTUS	CDS	81821963	81822169	1.0	+	0	ID=g17238.t1.CDS5;Parent=g17238.t1
HiC_scaffold_7	gmst	CDS	81821963	81822169	100.037732	+	0	ID=g17238.t2.CDS6;Parent=g17238.t2
HiC_scaffold_7	gmst	exon	81821963	81822169	100.037732	+	0	ID=g17238.t2.exon6;Parent=g17238.t2
HiC_scaffold_7	AUGUSTUS	stop_codon	81822167	81822169	.	+	0	ID=g17238.t1.stop1;Parent=g17238.t1
HiC_scaffold_7	gmst	stop_codon	81822167	81822169	100.037732	+	0	ID=g17238.t2.stop1;Parent=g17238.t2
HiC_scaffold_7	AUGUSTUS	stop_codon	81824801	81824803	.	-	0	ID=g17239.t1.stop1;Parent=g17239.t1
HiC_scaffold_7	AUGUSTUS	exon	81824801	81824989	.	-	.	ID=g17239.t1.exon1;Parent=g17239.t1
HiC_scaffold_7	AUGUSTUS	CDS	81824801	81824989	1.0	-	0	ID=g17239.t1.CDS1;Parent=g17239.t1
HiC_scaffold_7	AUGUSTUS	gene	81824801	81848349	.	-	.	ID=g17239
HiC_scaffold_7	AUGUSTUS	mRNA	81824801	81848349	1.0	-	.	ID=g17239.t1;Parent=g17239;em_target=9668.ENSMPUP00000016189;em_score=1018.5;em_evalue=0.0;em_tcov=.;em_OGs=KOG2562@1|root,KOG2562@2759|Eukaryota,38EXA@33154|Opisthokonta,3B9ZY@33208|Metazoa,3CSK4@33213|Bilateria,481JH@7711|Chordata,4938K@7742|Vertebrata,3JDXV@40674|Mammalia,3EEPF@33554|Carnivora;em_COG_cat=A;em_desc=regulatory subunit B;em_max_annot_lvl=33208|Metazoa;em_Preferred_name=PPP2R3C;em_KEGG_ko=ko:K11583;em_KEGG_Pathway=ko03015,ko04071,ko04151,ko04152,ko04261,ko04728,ko05165,map03015,map04071,map04151,map04152,map04261,map04728,map05165;em_BRITE=ko00000,ko00001,ko01009,ko03036;em_GOs=GO:0000226,GO:0000278,GO:0000280,GO:0001776,GO:0001782,GO:0001932,GO:0001934,GO:0002260,GO:0002376,GO:0002520,GO:0002682,GO:0002684,GO:0002694,GO:0002696,GO:0002759,GO:0002831,GO:0002920,GO:0003254,GO:0003674,GO:0005488,GO:0005515,GO:0005575,GO:0005622,GO:0005623,GO:0005634,GO:0005737,GO:0005794,GO:0005813,GO:0005815,GO:0005819,GO:0005829,GO:0005856,GO:0006996,GO:0007010,GO:0007017,GO:0007049,GO:0007051,GO:0007052,GO:0007275,GO:0008104,GO:0008150,GO:0009790,GO:0009792,GO:0009893,GO:0009987,GO:0010562,GO:0010604,GO:0012505,GO:0015630,GO:0016043,GO:0019220,GO:0019222,GO:0019899,GO:0019902,GO:0019903,GO:0022402,GO:0022607,GO:0030865,GO:0031323,GO:0031325,GO:0031399,GO:0031401,GO:0032101,GO:0032147,GO:0032268,GO:0032270,GO:0032501,GO:0032502,GO:0033036,GO:0033365,GO:0033674,GO:0034613,GO:0042325,GO:0042327,GO:0042391,GO:0042592,GO:0043029,GO:0043085,GO:0043226,GO:0043227,GO:0043228,GO:0043229,GO:0043231,GO:0043232,GO:0043549,GO:0043900,GO:0044085,GO:0044093,GO:0044422,GO:0044424,GO:0044430,GO:0044444,GO:0044446,GO:0044464,GO:0045577,GO:0045579,GO:0045595,GO:0045597,GO:0045619,GO:0045621,GO:0045859,GO:0045860,GO:0045937,GO:0048285,GO:0048513,GO:0048518,GO:0048522,GO:0048534,GO:0048536,GO:0048583,GO:0048731,GO:0048856,GO:0048872,GO:0048878,GO:0050776,GO:0050789,GO:0050790,GO:0050793,GO:0050794,GO:0050801,GO:0050864,GO:0050865,GO:0050867,GO:0050871,GO:0051094,GO:0051171,GO:0051173,GO:0051174,GO:0051179,GO:0051225,GO:0051239,GO:0051240,GO:0051246,GO:0051247,GO:0051249,GO:0051251,GO:0051338,GO:0051347,GO:0051641,GO:0051721,GO:0051881,GO:0051900,GO:0060255,GO:0065007,GO:0065008,GO:0065009,GO:0070727,GO:0070925,GO:0071840,GO:0080090,GO:0090307,GO:0140014,GO:1902105,GO:1902107,GO:1902850,GO:1903047,GO:1903706,GO:1903708,GO:2000026;em_PFAMs=
HiC_scaffold_7	AUGUSTUS	intron	81824990	81827684	1.0	-	.	ID=g17239.t1.intron1;Parent=g17239.t1
HiC_scaffold_7	AUGUSTUS	exon	81827685	81827744	.	-	.	ID=g17239.t1.exon2;Parent=g17239.t1
HiC_scaffold_7	AUGUSTUS	CDS	81827685	81827744	1.0	-	0	ID=g17239.t1.CDS2;Parent=g17239.t1
HiC_scaffold_7	AUGUSTUS	intron	81827745	81830477	1.0	-	.	ID=g17239.t1.intron2;Parent=g17239.t1
HiC_scaffold_7	AUGUSTUS	exon	81830478	81830615	.	-	.	ID=g17239.t1.exon3;Parent=g17239.t1
HiC_scaffold_7	AUGUSTUS	CDS	81830478	81830615	1.0	-	0	ID=g17239.t1.CDS3;Parent=g17239.t1
HiC_scaffold_7	AUGUSTUS	intron	81830616	81833530	1.0	-	.	ID=g17239.t1.intron3;Parent=g17239.t1
HiC_scaffold_7	AUGUSTUS	exon	81833531	81833667	.	-	.	ID=g17239.t1.exon4;Parent=g17239.t1
HiC_scaffold_7	AUGUSTUS	CDS	81833531	81833667	1.0	-	2	ID=g17239.t1.CDS4;Parent=g17239.t1
HiC_scaffold_7	AUGUSTUS	intron	81833668	81834352	1.0	-	.	ID=g17239.t1.intron4;Parent=g17239.t1
HiC_scaffold_7	AUGUSTUS	exon	81834353	81834428	.	-	.	ID=g17239.t1.exon5;Parent=g17239.t1
HiC_scaffold_7	AUGUSTUS	CDS	81834353	81834428	1.0	-	0	ID=g17239.t1.CDS5;Parent=g17239.t1
HiC_scaffold_7	AUGUSTUS	intron	81834429	81834505	1.0	-	.	ID=g17239.t1.intron5;Parent=g17239.t1
HiC_scaffold_7	AUGUSTUS	exon	81834506	81834561	.	-	.	ID=g17239.t1.exon6;Parent=g17239.t1
HiC_scaffold_7	AUGUSTUS	CDS	81834506	81834561	1.0	-	2	ID=g17239.t1.CDS6;Parent=g17239.t1
HiC_scaffold_7	AUGUSTUS	intron	81834562	81834975	1.0	-	.	ID=g17239.t1.intron6;Parent=g17239.t1
HiC_scaffold_7	AUGUSTUS	exon	81834976	81835108	.	-	.	ID=g17239.t1.exon7;Parent=g17239.t1
HiC_scaffold_7	AUGUSTUS	CDS	81834976	81835108	1.0	-	0	ID=g17239.t1.CDS7;Parent=g17239.t1
HiC_scaffold_7	AUGUSTUS	intron	81835109	81837237	1.0	-	.	ID=g17239.t1.intron7;Parent=g17239.t1
HiC_scaffold_7	AUGUSTUS	exon	81837238	81837308	.	-	.	ID=g17239.t1.exon8;Parent=g17239.t1
HiC_scaffold_7	AUGUSTUS	CDS	81837238	81837308	1.0	-	2	ID=g17239.t1.CDS8;Parent=g17239.t1
HiC_scaffold_7	AUGUSTUS	intron	81837309	81838691	1.0	-	.	ID=g17239.t1.intron8;Parent=g17239.t1
HiC_scaffold_7	AUGUSTUS	exon	81838692	81838789	.	-	.	ID=g17239.t1.exon9;Parent=g17239.t1
HiC_scaffold_7	AUGUSTUS	CDS	81838692	81838789	1.0	-	1	ID=g17239.t1.CDS9;Parent=g17239.t1
HiC_scaffold_7	AUGUSTUS	intron	81838790	81839736	1.0	-	.	ID=g17239.t1.intron9;Parent=g17239.t1
HiC_scaffold_7	AUGUSTUS	exon	81839737	81839849	.	-	.	ID=g17239.t1.exon10;Parent=g17239.t1
HiC_scaffold_7	AUGUSTUS	CDS	81839737	81839849	1.0	-	0	ID=g17239.t1.CDS10;Parent=g17239.t1
HiC_scaffold_7	AUGUSTUS	intron	81839850	81840654	1.0	-	.	ID=g17239.t1.intron10;Parent=g17239.t1
HiC_scaffold_7	AUGUSTUS	exon	81840655	81840759	.	-	.	ID=g17239.t1.exon11;Parent=g17239.t1
HiC_scaffold_7	AUGUSTUS	CDS	81840655	81840759	1.0	-	0	ID=g17239.t1.CDS11;Parent=g17239.t1
HiC_scaffold_7	AUGUSTUS	intron	81840760	81843239	1.0	-	.	ID=g17239.t1.intron11;Parent=g17239.t1
HiC_scaffold_7	AUGUSTUS	exon	81843240	81843367	.	-	.	ID=g17239.t1.exon12;Parent=g17239.t1
HiC_scaffold_7	AUGUSTUS	CDS	81843240	81843367	1.0	-	2	ID=g17239.t1.CDS12;Parent=g17239.t1
HiC_scaffold_7	AUGUSTUS	intron	81843368	81848300	1.0	-	.	ID=g17239.t1.intron12;Parent=g17239.t1
HiC_scaffold_7	AUGUSTUS	exon	81848301	81848349	.	-	.	ID=g17239.t1.exon13;Parent=g17239.t1
HiC_scaffold_7	AUGUSTUS	CDS	81848301	81848349	1.0	-	0	ID=g17239.t1.CDS13;Parent=g17239.t1
HiC_scaffold_7	AUGUSTUS	start_codon	81848347	81848349	.	-	0	ID=g17239.t1.start1;Parent=g17239.t1
HiC_scaffold_7	AUGUSTUS	start_codon	81849614	81849616	.	+	0	ID=g17240.t1.start1;Parent=g17240.t1
HiC_scaffold_7	AUGUSTUS	exon	81849614	81850602	.	+	.	ID=g17240.t1.exon1;Parent=g17240.t1
HiC_scaffold_7	AUGUSTUS	CDS	81849614	81850602	0.96	+	0	ID=g17240.t1.CDS1;Parent=g17240.t1
HiC_scaffold_7	AUGUSTUS	gene	81849614	81982324	.	+	.	ID=g17240
HiC_scaffold_7	AUGUSTUS	mRNA	81849614	81982324	0.96	+	.	ID=g17240.t1;Parent=g17240;em_target=9668.ENSMPUP00000016187;em_score=1316.0;em_evalue=0.0;em_tcov=.;em_OGs=28J82@1|root,2QRKG@2759|Eukaryota,39TH5@33154|Opisthokonta,3BA3W@33208|Metazoa,3CWZU@33213|Bilateria,485MH@7711|Chordata,48Y6T@7742|Vertebrata,3J3K9@40674|Mammalia,3EHA1@33554|Carnivora;em_COG_cat=S;em_desc=Protein-only RNase P;em_max_annot_lvl=33208|Metazoa;em_Preferred_name=KIAA0391;em_PFAMs=PPR,PRORP;em_GOs=GO:0000959,GO:0000963,GO:0000964,GO:0000966,GO:0001682,GO:0003674,GO:0003824,GO:0004518,GO:0004519,GO:0004521,GO:0004526,GO:0004540,GO:0004549,GO:0005575,GO:0005622,GO:0005623,GO:0005634,GO:0005737,GO:0005739,GO:0005759,GO:0006139,GO:0006396,GO:0006399,GO:0006725,GO:0006807,GO:0008033,GO:0008150,GO:0008152,GO:0009295,GO:0009987,GO:0010467,GO:0016070,GO:0016787,GO:0016788,GO:0016891,GO:0016893,GO:0030677,GO:0030678,GO:0031974,GO:0032991,GO:0034470,GO:0034471,GO:0034641,GO:0034660,GO:0042645,GO:0043170,GO:0043226,GO:0043227,GO:0043228,GO:0043229,GO:0043231,GO:0043232,GO:0043233,GO:0044237,GO:0044238,GO:0044422,GO:0044424,GO:0044429,GO:0044444,GO:0044446,GO:0044464,GO:0046483,GO:0070013,GO:0071704,GO:0090304,GO:0090305,GO:0090501,GO:0090502,GO:0090646,GO:0097745,GO:0098798,GO:0099116,GO:0140053,GO:0140098,GO:0140101,GO:1901360,GO:1902494,GO:1902555,GO:1905348,GO:1990904;em_KEGG_ko=ko:K17655;em_BRITE=ko00000,ko03029
HiC_scaffold_7	AUGUSTUS	intron	81850603	81852733	1.0	+	.	ID=g17240.t1.intron1;Parent=g17240.t1
HiC_scaffold_7	AUGUSTUS	exon	81852734	81852781	.	+	.	ID=g17240.t1.exon2;Parent=g17240.t1
HiC_scaffold_7	AUGUSTUS	CDS	81852734	81852781	1.0	+	1	ID=g17240.t1.CDS2;Parent=g17240.t1
HiC_scaffold_7	AUGUSTUS	intron	81852782	81853262	1.0	+	.	ID=g17240.t1.intron2;Parent=g17240.t1
HiC_scaffold_7	AUGUSTUS	exon	81853263	81853395	.	+	.	ID=g17240.t1.exon3;Parent=g17240.t1
HiC_scaffold_7	AUGUSTUS	CDS	81853263	81853395	1.0	+	1	ID=g17240.t1.CDS3;Parent=g17240.t1
HiC_scaffold_7	AUGUSTUS	intron	81853396	81896981	1.0	+	.	ID=g17240.t1.intron3;Parent=g17240.t1
HiC_scaffold_7	AUGUSTUS	exon	81896982	81897089	.	+	.	ID=g17240.t1.exon4;Parent=g17240.t1
HiC_scaffold_7	AUGUSTUS	CDS	81896982	81897089	1.0	+	0	ID=g17240.t1.CDS4;Parent=g17240.t1
HiC_scaffold_7	AUGUSTUS	intron	81897090	81977515	1.0	+	.	ID=g17240.t1.intron4;Parent=g17240.t1
HiC_scaffold_7	AUGUSTUS	exon	81977516	81977664	.	+	.	ID=g17240.t1.exon5;Parent=g17240.t1
HiC_scaffold_7	AUGUSTUS	CDS	81977516	81977664	1.0	+	0	ID=g17240.t1.CDS5;Parent=g17240.t1
HiC_scaffold_7	AUGUSTUS	intron	81977665	81980700	1.0	+	.	ID=g17240.t1.intron5;Parent=g17240.t1
HiC_scaffold_7	AUGUSTUS	exon	81980701	81980896	.	+	.	ID=g17240.t1.exon6;Parent=g17240.t1
HiC_scaffold_7	AUGUSTUS	CDS	81980701	81980896	1.0	+	1	ID=g17240.t1.CDS6;Parent=g17240.t1
HiC_scaffold_7	AUGUSTUS	intron	81980897	81982192	1.0	+	.	ID=g17240.t1.intron6;Parent=g17240.t1
HiC_scaffold_7	AUGUSTUS	exon	81982193	81982324	.	+	.	ID=g17240.t1.exon7;Parent=g17240.t1
HiC_scaffold_7	AUGUSTUS	CDS	81982193	81982324	1.0	+	0	ID=g17240.t1.CDS7;Parent=g17240.t1
HiC_scaffold_7	AUGUSTUS	stop_codon	81982322	81982324	.	+	0	ID=g17240.t1.stop1;Parent=g17240.t1
HiC_scaffold_7	AUGUSTUS	start_codon	81999736	81999738	.	+	0	ID=g17241.t1.start1;Parent=g17241.t1
HiC_scaffold_7	AUGUSTUS	exon	81999736	81999811	.	+	.	ID=g17241.t1.exon1;Parent=g17241.t1
HiC_scaffold_7	AUGUSTUS	CDS	81999736	81999811	1.0	+	0	ID=g17241.t1.CDS1;Parent=g17241.t1
HiC_scaffold_7	AUGUSTUS	gene	81999736	82019448	.	+	.	ID=g17241
HiC_scaffold_7	AUGUSTUS	mRNA	81999736	82019448	1.0	+	.	ID=g17241.t1;Parent=g17241;em_target=10029.XP_007632099.1;em_score=552.5;em_evalue=3e-169;em_tcov=.;em_OGs=COG0638@1|root,KOG0182@2759|Eukaryota,38C7B@33154|Opisthokonta,3BF9H@33208|Metazoa,3CY56@33213|Bilateria,484YT@7711|Chordata,48ZHG@7742|Vertebrata,3JE13@40674|Mammalia,35IW0@314146|Euarchontoglires,4Q0DF@9989|Rodentia;em_COG_cat=O;em_desc=threonine-type endopeptidase activity;em_max_annot_lvl=33208|Metazoa;em_Preferred_name=PSMA6;em_EC=3.4.25.1;em_KEGG_ko=ko:K02730;em_KEGG_Pathway=ko03050,map03050;em_KEGG_Module=M00337,M00340;em_BRITE=ko00000,ko00001,ko00002,ko01000,ko01002,ko03051;em_PFAMs=Proteasome,Proteasome_A_N;em_GOs=GO:0000502,GO:0000932,GO:0003674,GO:0003676,GO:0003723,GO:0003824,GO:0004175,GO:0005488,GO:0005515,GO:0005575,GO:0005622,GO:0005623,GO:0005634,GO:0005654,GO:0005737,GO:0005829,GO:0005839,GO:0005844,GO:0006355,GO:0006464,GO:0006508,GO:0006511,GO:0006807,GO:0007275,GO:0007517,GO:0007519,GO:0008134,GO:0008150,GO:0008152,GO:0008233,GO:0009056,GO:0009057,GO:0009888,GO:0009889,GO:0009987,GO:0010468,GO:0010498,GO:0010556,GO:0014706,GO:0016363,GO:0016579,GO:0016787,GO:0019219,GO:0019222,GO:0019538,GO:0019773,GO:0019941,GO:0030016,GO:0030017,GO:0030163,GO:0031323,GO:0031326,GO:0031347,GO:0031974,GO:0031981,GO:0032101,GO:0032501,GO:0032502,GO:0032991,GO:0034399,GO:0035639,GO:0035770,GO:0036211,GO:0036464,GO:0043161,GO:0043167,GO:0043168,GO:0043170,GO:0043226,GO:0043227,GO:0043228,GO:0043229,GO:0043231,GO:0043232,GO:0043233,GO:0043292,GO:0043412,GO:0043632,GO:0043687,GO:0044093,GO:0044237,GO:0044238,GO:0044248,GO:0044257,GO:0044260,GO:0044265,GO:0044267,GO:0044422,GO:0044424,GO:0044428,GO:0044444,GO:0044446,GO:0044449,GO:0044464,GO:0048513,GO:0048518,GO:0048583,GO:0048731,GO:0048856,GO:0050727,GO:0050789,GO:0050794,GO:0051059,GO:0051090,GO:0051091,GO:0051092,GO:0051171,GO:0051252,GO:0051603,GO:0060255,GO:0060537,GO:0060538,GO:0061061,GO:0065007,GO:0065009,GO:0070011,GO:0070013,GO:0070646,GO:0070647,GO:0071704,GO:0080090,GO:0080134,GO:0097159,GO:0099080,GO:0099081,GO:0099512,GO:0140096,GO:1901265,GO:1901363,GO:1901564,GO:1901565,GO:1901575,GO:1902494,GO:1903506,GO:1905368,GO:1905369,GO:1990904,GO:2000112,GO:2001141
HiC_scaffold_7	AUGUSTUS	intron	81999812	82011527	1.0	+	.	ID=g17241.t1.intron1;Parent=g17241.t1
HiC_scaffold_7	AUGUSTUS	exon	82011528	82011622	.	+	.	ID=g17241.t1.exon2;Parent=g17241.t1
HiC_scaffold_7	AUGUSTUS	CDS	82011528	82011622	1.0	+	2	ID=g17241.t1.CDS2;Parent=g17241.t1
HiC_scaffold_7	AUGUSTUS	intron	82011623	82012149	1.0	+	.	ID=g17241.t1.intron2;Parent=g17241.t1
HiC_scaffold_7	AUGUSTUS	exon	82012150	82012231	.	+	.	ID=g17241.t1.exon3;Parent=g17241.t1
HiC_scaffold_7	AUGUSTUS	CDS	82012150	82012231	1.0	+	0	ID=g17241.t1.CDS3;Parent=g17241.t1
HiC_scaffold_7	AUGUSTUS	intron	82012232	82013027	1.0	+	.	ID=g17241.t1.intron3;Parent=g17241.t1
HiC_scaffold_7	AUGUSTUS	exon	82013028	82013183	.	+	.	ID=g17241.t1.exon4;Parent=g17241.t1
HiC_scaffold_7	AUGUSTUS	CDS	82013028	82013183	1.0	+	2	ID=g17241.t1.CDS4;Parent=g17241.t1
HiC_scaffold_7	AUGUSTUS	intron	82013184	82016048	1.0	+	.	ID=g17241.t1.intron4;Parent=g17241.t1
HiC_scaffold_7	AUGUSTUS	exon	82016049	82016227	.	+	.	ID=g17241.t1.exon5;Parent=g17241.t1
HiC_scaffold_7	AUGUSTUS	CDS	82016049	82016227	1.0	+	2	ID=g17241.t1.CDS5;Parent=g17241.t1
HiC_scaffold_7	AUGUSTUS	intron	82016228	82017459	1.0	+	.	ID=g17241.t1.intron5;Parent=g17241.t1
HiC_scaffold_7	AUGUSTUS	exon	82017460	82017554	.	+	.	ID=g17241.t1.exon6;Parent=g17241.t1
HiC_scaffold_7	AUGUSTUS	CDS	82017460	82017554	1.0	+	0	ID=g17241.t1.CDS6;Parent=g17241.t1
HiC_scaffold_7	AUGUSTUS	intron	82017555	82019390	1.0	+	.	ID=g17241.t1.intron6;Parent=g17241.t1
HiC_scaffold_7	AUGUSTUS	exon	82019391	82019448	.	+	.	ID=g17241.t1.exon7;Parent=g17241.t1
HiC_scaffold_7	AUGUSTUS	CDS	82019391	82019448	1.0	+	1	ID=g17241.t1.CDS7;Parent=g17241.t1
HiC_scaffold_7	AUGUSTUS	stop_codon	82019446	82019448	.	+	0	ID=g17241.t1.stop1;Parent=g17241.t1
HiC_scaffold_7	AUGUSTUS	stop_codon	82079824	82079826	.	-	0	ID=g17242.t1.stop1;Parent=g17242.t1
HiC_scaffold_7	AUGUSTUS	exon	82079824	82079871	.	-	.	ID=g17242.t1.exon1;Parent=g17242.t1
HiC_scaffold_7	AUGUSTUS	CDS	82079824	82079871	1.0	-	0	ID=g17242.t1.CDS1;Parent=g17242.t1
HiC_scaffold_7	AUGUSTUS	gene	82079824	82082448	.	-	.	ID=g17242
HiC_scaffold_7	AUGUSTUS	mRNA	82079824	82082448	1.0	-	.	ID=g17242.t1;Parent=g17242;em_target=9668.ENSMPUP00000016183;em_score=701.5;em_evalue=3.9e-214;em_tcov=.;em_OGs=COG0666@1|root,KOG0504@2759|Eukaryota,38EYH@33154|Opisthokonta,3BM8A@33208|Metazoa,3CRRM@33213|Bilateria,488IH@7711|Chordata,490RM@7742|Vertebrata,3J2QT@40674|Mammalia,3EMBW@33554|Carnivora;em_COG_cat=S;em_desc=Nuclear factor of kappa light polypeptide gene enhancer in B-cells inhibitor, alpha;em_max_annot_lvl=33208|Metazoa;em_Preferred_name=NFKBIA;em_KEGG_ko=ko:K04734,ko:K05872;em_KEGG_Pathway=ko04024,ko04062,ko04064,ko04210,ko04380,ko04620,ko04621,ko04622,ko04623,ko04624,ko04657,ko04658,ko04659,ko04660,ko04662,ko04668,ko04722,ko04920,ko04926,ko04931,ko05120,ko05131,ko05134,ko05140,ko05142,ko05145,ko05160,ko05161,ko05162,ko05164,ko05166,ko05167,ko05168,ko05169,ko05200,ko05203,ko05215,ko05220,ko05222,map04024,map04062,map04064,map04210,map04380,map04620,map04621,map04622,map04623,map04624,map04657,map04658,map04659,map04660,map04662,map04668,map04722,map04920,map04926,map04931,map05120,map05131,map05134,map05140,map05142,map05145,map05160,map05161,map05162,map05164,map05166,map05167,map05168,map05169,map05200,map05203,map05215,map05220,map05222;em_KEGG_Module=M00686;em_BRITE=ko00000,ko00001,ko00002,ko03000,ko04131;em_PFAMs=Ank,Ank_2,Ank_3,Ank_4,Ank_5;em_GOs=GO:0000003,GO:0000060,GO:0001889,GO:0002064,GO:0002065,GO:0002066,GO:0002218,GO:0002221,GO:0002224,GO:0002225,GO:0002237,GO:0002253,GO:0002376,GO:0002520,GO:0002682,GO:0002683,GO:0002684,GO:0002697,GO:0002699,GO:0002700,GO:0002702,GO:0002753,GO:0002757,GO:0002758,GO:0002759,GO:0002760,GO:0002764,GO:0002784,GO:0002788,GO:0002804,GO:0002805,GO:0002807,GO:0002810,GO:0002831,GO:0002833,GO:0002920,GO:0002922,GO:0003002,GO:0003006,GO:0003674,GO:0005048,GO:0005488,GO:0005515,GO:0005575,GO:0005622,GO:0005623,GO:0005634,GO:0005737,GO:0005829,GO:0005886,GO:0006355,GO:0006357,GO:0006464,GO:0006508,GO:0006606,GO:0006807,GO:0006810,GO:0006886,GO:0006913,GO:0006915,GO:0006950,GO:0006952,GO:0006955,GO:0006959,GO:0006967,GO:0007154,GO:0007165,GO:0007166,GO:0007249,GO:0007253,GO:0007275,GO:0007276,GO:0007281,GO:0007292,GO:0007304,GO:0007306,GO:0007389,GO:0007399,GO:0008063,GO:0008104,GO:0008134,GO:0008139,GO:0008150,GO:0008152,GO:0008219,GO:0008593,GO:0009266,GO:0009409,GO:0009605,GO:0009607,GO:0009612,GO:0009617,GO:0009620,GO:0009628,GO:0009653,GO:0009798,GO:0009888,GO:0009889,GO:0009891,GO:0009893,GO:0009950,GO:0009953,GO:0009966,GO:0009968,GO:0009987,GO:0010033,GO:0010243,GO:0010468,GO:0010556,GO:0010557,GO:0010604,GO:0010628,GO:0010646,GO:0010648,GO:0010743,GO:0010745,GO:0010874,GO:0010875,GO:0010883,GO:0010888,GO:0010927,GO:0010941,GO:0012501,GO:0014070,GO:0015031,GO:0015833,GO:0016020,GO:0016043,GO:0016579,GO:0017038,GO:0019219,GO:0019221,GO:0019222,GO:0019538,GO:0019730,GO:0019732,GO:0019899,GO:0019953,GO:0022412,GO:0022414,GO:0022607,GO:0023051,GO:0023052,GO:0023057,GO:0030097,GO:0030154,GO:0030522,GO:0030703,GO:0030707,GO:0030855,GO:0031072,GO:0031099,GO:0031100,GO:0031323,GO:0031325,GO:0031326,GO:0031328,GO:0031347,GO:0031349,GO:0031594,GO:0031625,GO:0031663,GO:0032088,GO:0032101,GO:0032103,GO:0032268,GO:0032270,GO:0032368,GO:0032370,GO:0032371,GO:0032373,GO:0032374,GO:0032376,GO:0032495,GO:0032496,GO:0032501,GO:0032502,GO:0032504,GO:0032879,GO:0032989,GO:0032991,GO:0033036,GO:0033209,GO:0033218,GO:0033256,GO:0033365,GO:0033554,GO:0033993,GO:0034097,GO:0034142,GO:0034248,GO:0034250,GO:0034504,GO:0034612,GO:0034613,GO:0035556,GO:0035872,GO:0035994,GO:0036211,GO:0042127,GO:0042221,GO:0042277,GO:0042493,GO:0042802,GO:0042886,GO:0042981,GO:0042994,GO:0043066,GO:0043067,GO:0043069,GO:0043170,GO:0043207,GO:0043226,GO:0043227,GO:0043229,GO:0043231,GO:0043330,GO:0043331,GO:0043392,GO:0043412,GO:0043433,GO:0043900,GO:0043902,GO:0044085,GO:0044092,GO:0044237,GO:0044238,GO:0044260,GO:0044267,GO:0044389,GO:0044424,GO:0044444,GO:0044464,GO:0044703,GO:0044877,GO:0045087,GO:0045088,GO:0045089,GO:0045184,GO:0045185,GO:0045202,GO:0045595,GO:0045596,GO:0045637,GO:0045638,GO:0045746,GO:0045893,GO:0045935,GO:0045944,GO:0046843,GO:0046907,GO:0048145,GO:0048468,GO:0048477,GO:0048513,GO:0048518,GO:0048519,GO:0048522,GO:0048523,GO:0048534,GO:0048583,GO:0048584,GO:0048585,GO:0048609,GO:0048646,GO:0048731,GO:0048732,GO:0048856,GO:0048869,GO:0050727,GO:0050729,GO:0050776,GO:0050778,GO:0050789,GO:0050793,GO:0050794,GO:0050832,GO:0050896,GO:0051049,GO:0051050,GO:0051059,GO:0051090,GO:0051093,GO:0051098,GO:0051100,GO:0051101,GO:0051169,GO:0051170,GO:0051171,GO:0051173,GO:0051179,GO:0051220,GO:0051234,GO:0051235,GO:0051239,GO:0051241,GO:0051246,GO:0051247,GO:0051252,GO:0051254,GO:0051641,GO:0051649,GO:0051704,GO:0051707,GO:0051716,GO:0060255,GO:0060429,GO:0060548,GO:0061008,GO:0065007,GO:0065008,GO:0065009,GO:0070417,GO:0070423,GO:0070427,GO:0070431,GO:0070498,GO:0070555,GO:0070646,GO:0070647,GO:0070727,GO:0070887,GO:0071216,GO:0071219,GO:0071222,GO:0071310,GO:0071345,GO:0071347,GO:0071356,GO:0071396,GO:0071407,GO:0071702,GO:0071704,GO:0071705,GO:0071840,GO:0071944,GO:0072594,GO:0080090,GO:0080134,GO:0097421,GO:0098542,GO:1900150,GO:1901222,GO:1901564,GO:1901652,GO:1901698,GO:1901700,GO:1901701,GO:1902531,GO:1902680,GO:1903506,GO:1903508,GO:1903706,GO:1903707,GO:1905952,GO:1905953,GO:1905954,GO:2000026,GO:2000112,GO:2001141
HiC_scaffold_7	AUGUSTUS	intron	82079872	82080185	1.0	-	.	ID=g17242.t1.intron1;Parent=g17242.t1
HiC_scaffold_7	AUGUSTUS	exon	82080186	82080446	.	-	.	ID=g17242.t1.exon2;Parent=g17242.t1
HiC_scaffold_7	AUGUSTUS	CDS	82080186	82080446	1.0	-	0	ID=g17242.t1.CDS2;Parent=g17242.t1
HiC_scaffold_7	AUGUSTUS	intron	82080447	82080578	1.0	-	.	ID=g17242.t1.intron2;Parent=g17242.t1
HiC_scaffold_7	AUGUSTUS	exon	82080579	82080667	.	-	.	ID=g17242.t1.exon3;Parent=g17242.t1
HiC_scaffold_7	AUGUSTUS	CDS	82080579	82080667	1.0	-	2	ID=g17242.t1.CDS3;Parent=g17242.t1
HiC_scaffold_7	AUGUSTUS	intron	82080668	82080953	1.0	-	.	ID=g17242.t1.intron3;Parent=g17242.t1
HiC_scaffold_7	AUGUSTUS	exon	82080954	82081164	.	-	.	ID=g17242.t1.exon4;Parent=g17242.t1
HiC_scaffold_7	AUGUSTUS	CDS	82080954	82081164	1.0	-	0	ID=g17242.t1.CDS4;Parent=g17242.t1
HiC_scaffold_7	AUGUSTUS	intron	82081165	82081492	1.0	-	.	ID=g17242.t1.intron4;Parent=g17242.t1
HiC_scaffold_7	AUGUSTUS	exon	82081493	82081601	.	-	.	ID=g17242.t1.exon5;Parent=g17242.t1
HiC_scaffold_7	AUGUSTUS	CDS	82081493	82081601	1.0	-	1	ID=g17242.t1.CDS5;Parent=g17242.t1
HiC_scaffold_7	AUGUSTUS	intron	82081602	82082221	1.0	-	.	ID=g17242.t1.intron5;Parent=g17242.t1
HiC_scaffold_7	AUGUSTUS	exon	82082222	82082448	.	-	.	ID=g17242.t1.exon6;Parent=g17242.t1
HiC_scaffold_7	AUGUSTUS	CDS	82082222	82082448	1.0	-	0	ID=g17242.t1.CDS6;Parent=g17242.t1
HiC_scaffold_7	AUGUSTUS	start_codon	82082446	82082448	.	-	0	ID=g17242.t1.start1;Parent=g17242.t1
HiC_scaffold_7	AUGUSTUS	start_codon	82119558	82119560	.	+	0	ID=g17243.t1.start1;Parent=g17243.t1
HiC_scaffold_7	AUGUSTUS	gene	82119558	82120640	.	+	.	ID=g17243
HiC_scaffold_7	AUGUSTUS	exon	82119558	82120640	.	+	.	ID=g17243.t1.exon1;Parent=g17243.t1
HiC_scaffold_7	AUGUSTUS	mRNA	82119558	82120640	1.0	+	.	ID=g17243.t1;Parent=g17243;em_target=9668.ENSMPUP00000014459;em_score=793.7;em_evalue=7.3e-242;em_tcov=.;em_OGs=COG1913@1|root,2QVTZ@2759|Eukaryota,38ZPB@33154|Opisthokonta,3BIG5@33208|Metazoa,3CYWP@33213|Bilateria,489R5@7711|Chordata,4948I@7742|Vertebrata,3J3MW@40674|Mammalia,3EN57@33554|Carnivora;em_COG_cat=S;em_desc=Archaelysin family metallopeptidase 2;em_max_annot_lvl=33208|Metazoa;em_Preferred_name=AMZ2;em_KEGG_ko=ko:K06974;em_BRITE=ko00000,ko01000,ko01002;em_PFAMs=Peptidase_M54;em_GOs=GO:0003674,GO:0003824,GO:0006508,GO:0006807,GO:0008150,GO:0008152,GO:0008233,GO:0016787,GO:0019538,GO:0043170,GO:0044238,GO:0071704,GO:0140096,GO:1901564
HiC_scaffold_7	AUGUSTUS	CDS	82119558	82120640	1.0	+	0	ID=g17243.t1.CDS1;Parent=g17243.t1
HiC_scaffold_7	AUGUSTUS	stop_codon	82120638	82120640	.	+	0	ID=g17243.t1.stop1;Parent=g17243.t1
HiC_scaffold_7	AUGUSTUS	start_codon	82204869	82204871	.	+	0	ID=g17244.t1.start1;Parent=g17244.t1
HiC_scaffold_7	AUGUSTUS	gene	82204869	82206542	.	+	.	ID=g17244
HiC_scaffold_7	AUGUSTUS	exon	82204869	82206542	.	+	.	ID=g17244.t1.exon1;Parent=g17244.t1
HiC_scaffold_7	AUGUSTUS	mRNA	82204869	82206542	1.0	+	.	ID=g17244.t1;Parent=g17244;em_target=9668.ENSMPUP00000019437;em_score=1223.4;em_evalue=0.0;em_tcov=.;em_OGs=KOG3993@1|root,KOG3993@2759|Eukaryota,38BE3@33154|Opisthokonta,3BAJB@33208|Metazoa,3CXCE@33213|Bilateria,481Q3@7711|Chordata,491ZF@7742|Vertebrata,3J363@40674|Mammalia,3EKFB@33554|Carnivora;em_COG_cat=K;em_desc=INSM transcriptional repressor 2;em_max_annot_lvl=33208|Metazoa;em_PFAMs=zf-C2H2,zf-C2H2_4;em_Preferred_name=INSM2;em_GOs=GO:0000902,GO:0000904,GO:0000981,GO:0001085,GO:0001764,GO:0003674,GO:0003700,GO:0003712,GO:0003714,GO:0005488,GO:0005515,GO:0005575,GO:0005622,GO:0005623,GO:0005634,GO:0006355,GO:0006357,GO:0006928,GO:0006935,GO:0007088,GO:0007096,GO:0007275,GO:0007346,GO:0007399,GO:0007405,GO:0007409,GO:0007411,GO:0008134,GO:0008150,GO:0008283,GO:0009605,GO:0009653,GO:0009889,GO:0009890,GO:0009892,GO:0009987,GO:0010468,GO:0010556,GO:0010558,GO:0010564,GO:0010605,GO:0010629,GO:0010638,GO:0010720,GO:0016043,GO:0016477,GO:0017145,GO:0019219,GO:0019222,GO:0022008,GO:0030030,GO:0030154,GO:0030182,GO:0031175,GO:0031323,GO:0031324,GO:0031326,GO:0031327,GO:0031536,GO:0032501,GO:0032502,GO:0032989,GO:0032990,GO:0033043,GO:0036445,GO:0040011,GO:0042221,GO:0042330,GO:0043226,GO:0043227,GO:0043229,GO:0043231,GO:0044424,GO:0044464,GO:0045165,GO:0045595,GO:0045597,GO:0045664,GO:0045666,GO:0045787,GO:0045840,GO:0045892,GO:0045931,GO:0045934,GO:0048103,GO:0048468,GO:0048518,GO:0048519,GO:0048522,GO:0048523,GO:0048666,GO:0048667,GO:0048699,GO:0048731,GO:0048812,GO:0048856,GO:0048858,GO:0048869,GO:0048870,GO:0050767,GO:0050769,GO:0050789,GO:0050793,GO:0050794,GO:0050896,GO:0051094,GO:0051128,GO:0051130,GO:0051171,GO:0051172,GO:0051179,GO:0051239,GO:0051240,GO:0051252,GO:0051253,GO:0051301,GO:0051674,GO:0051726,GO:0051783,GO:0051785,GO:0051960,GO:0051962,GO:0055057,GO:0060255,GO:0060284,GO:0061351,GO:0061564,GO:0065007,GO:0071840,GO:0072089,GO:0080090,GO:0090068,GO:0097485,GO:0120036,GO:0120039,GO:0140110,GO:1901987,GO:1901989,GO:1901990,GO:1901992,GO:1902679,GO:1903506,GO:1903507,GO:2000026,GO:2000112,GO:2000113,GO:2001141
HiC_scaffold_7	AUGUSTUS	CDS	82204869	82206542	1.0	+	0	ID=g17244.t1.CDS1;Parent=g17244.t1
HiC_scaffold_7	AUGUSTUS	stop_codon	82206540	82206542	.	+	0	ID=g17244.t1.stop1;Parent=g17244.t1
HiC_scaffold_7	AUGUSTUS	stop_codon	82209869	82209871	.	-	0	ID=g17245.t2.stop1;Parent=g17245.t2
HiC_scaffold_7	gmst	stop_codon	82209869	82209871	461.45686	-	0	ID=g17245.t3.stop1;Parent=g17245.t3
HiC_scaffold_7	AUGUSTUS	exon	82209869	82210017	.	-	.	ID=g17245.t2.exon1;Parent=g17245.t2
HiC_scaffold_7	AUGUSTUS	CDS	82209869	82210017	1.0	-	2	ID=g17245.t2.CDS1;Parent=g17245.t2
HiC_scaffold_7	gmst	CDS	82209869	82210017	461.45686	-	2	ID=g17245.t3.CDS1;Parent=g17245.t3
HiC_scaffold_7	gmst	exon	82209869	82210017	461.45686	-	2	ID=g17245.t3.exon1;Parent=g17245.t3
HiC_scaffold_7	AUGUSTUS	gene	82209869	82461597	.	-	.	ID=g17245
HiC_scaffold_7	gmst	mRNA	82209869	82461597	.	-	.	ID=g17245.t3;Parent=g17245;em_target=9646.ENSAMEP00000016588;em_score=4780.4;em_evalue=0.0;em_tcov=.;em_OGs=KOG3686@1|root,KOG3686@2759|Eukaryota,38GAR@33154|Opisthokonta,3BC47@33208|Metazoa,3CZ41@33213|Bilateria,4824E@7711|Chordata,48WHT@7742|Vertebrata,3J5KF@40674|Mammalia,3ERQ3@33554|Carnivora;em_COG_cat=T;em_desc=Ral GTPase activating protein;em_max_annot_lvl=33208|Metazoa;em_Preferred_name=RALGAPA1;em_PFAMs=Rap_GAP;em_GOs=GO:0003674,GO:0005096,GO:0005488,GO:0005515,GO:0005575,GO:0005622,GO:0005623,GO:0005634,GO:0005737,GO:0006355,GO:0007275,GO:0007568,GO:0008047,GO:0008150,GO:0008340,GO:0009889,GO:0010259,GO:0010468,GO:0010556,GO:0019219,GO:0019222,GO:0030234,GO:0030695,GO:0031323,GO:0031326,GO:0032501,GO:0032502,GO:0043085,GO:0043087,GO:0043226,GO:0043227,GO:0043229,GO:0043231,GO:0043547,GO:0044093,GO:0044424,GO:0044464,GO:0046982,GO:0046983,GO:0048856,GO:0050789,GO:0050790,GO:0050794,GO:0051171,GO:0051252,GO:0051336,GO:0051345,GO:0060255,GO:0060589,GO:0065007,GO:0065009,GO:0080090,GO:0090630,GO:0098772,GO:1903506,GO:2000112,GO:2001141
HiC_scaffold_7	AUGUSTUS	mRNA	82209869	82461597	0.79	-	.	ID=g17245.t2;Parent=g17245;em_target=9767.XP_007180774.1;em_score=5696.6;em_evalue=0.0;em_tcov=.;em_OGs=KOG3686@1|root,KOG3686@2759|Eukaryota,38GAR@33154|Opisthokonta,3BC47@33208|Metazoa,3CZ41@33213|Bilateria,4824E@7711|Chordata,48WHT@7742|Vertebrata,3J5KF@40674|Mammalia,4J7CG@91561|Cetartiodactyla;em_COG_cat=T;em_desc=Ral GTPase-activating protein subunit alpha-1;em_max_annot_lvl=33208|Metazoa;em_Preferred_name=RALGAPA1;em_PFAMs=Rap_GAP;em_GOs=GO:0003674,GO:0005096,GO:0005488,GO:0005515,GO:0005575,GO:0005622,GO:0005623,GO:0005634,GO:0005737,GO:0006355,GO:0007275,GO:0007568,GO:0008047,GO:0008150,GO:0008340,GO:0009889,GO:0010259,GO:0010468,GO:0010556,GO:0019219,GO:0019222,GO:0030234,GO:0030695,GO:0031323,GO:0031326,GO:0032501,GO:0032502,GO:0043085,GO:0043087,GO:0043226,GO:0043227,GO:0043229,GO:0043231,GO:0043547,GO:0044093,GO:0044424,GO:0044464,GO:0046982,GO:0046983,GO:0048856,GO:0050789,GO:0050790,GO:0050794,GO:0051171,GO:0051252,GO:0051336,GO:0051345,GO:0060255,GO:0060589,GO:0065007,GO:0065009,GO:0080090,GO:0090630,GO:0098772,GO:1903506,GO:2000112,GO:2001141
HiC_scaffold_7	AUGUSTUS	intron	82210018	82218549	1.0	-	.	ID=g17245.t2.intron1;Parent=g17245.t2
HiC_scaffold_7	gmst	intron	82210018	82218549	461.45686	-	0	ID=g17245.t3.intron1;Parent=g17245.t3
HiC_scaffold_7	AUGUSTUS	stop_codon	82217942	82217944	.	-	0	ID=g17245.t1.stop1;Parent=g17245.t1
HiC_scaffold_7	AUGUSTUS	stop_codon	82217942	82217944	.	-	0	ID=g17245.t4.stop1;Parent=g17245.t4
HiC_scaffold_7	AUGUSTUS	stop_codon	82217942	82217944	.	-	0	ID=g17245.t5.stop1;Parent=g17245.t5
HiC_scaffold_7	gmst	stop_codon	82217942	82217944	446.073904	-	0	ID=g17245.t6.stop1;Parent=g17245.t6
HiC_scaffold_7	AUGUSTUS	exon	82217942	82217949	.	-	.	ID=g17245.t1.exon1;Parent=g17245.t1
HiC_scaffold_7	AUGUSTUS	exon	82217942	82217949	.	-	.	ID=g17245.t4.exon1;Parent=g17245.t4
HiC_scaffold_7	AUGUSTUS	exon	82217942	82217949	.	-	.	ID=g17245.t5.exon1;Parent=g17245.t5
HiC_scaffold_7	AUGUSTUS	CDS	82217942	82217949	0.96	-	2	ID=g17245.t1.CDS1;Parent=g17245.t1
HiC_scaffold_7	AUGUSTUS	CDS	82217942	82217949	0.98	-	2	ID=g17245.t5.CDS1;Parent=g17245.t5
HiC_scaffold_7	AUGUSTUS	CDS	82217942	82217949	1.0	-	2	ID=g17245.t4.CDS1;Parent=g17245.t4
HiC_scaffold_7	gmst	CDS	82217942	82217949	446.073904	-	2	ID=g17245.t6.CDS1;Parent=g17245.t6
HiC_scaffold_7	gmst	exon	82217942	82217949	446.073904	-	2	ID=g17245.t6.exon1;Parent=g17245.t6
HiC_scaffold_7	gmst	mRNA	82217942	82461597	.	-	.	ID=g17245.t6;Parent=g17245;em_target=9646.ENSAMEP00000016588;em_score=4677.5;em_evalue=0.0;em_tcov=.;em_OGs=KOG3686@1|root,KOG3686@2759|Eukaryota,38GAR@33154|Opisthokonta,3BC47@33208|Metazoa,3CZ41@33213|Bilateria,4824E@7711|Chordata,48WHT@7742|Vertebrata,3J5KF@40674|Mammalia,3ERQ3@33554|Carnivora;em_COG_cat=T;em_desc=Ral GTPase activating protein;em_max_annot_lvl=33208|Metazoa;em_Preferred_name=RALGAPA1;em_PFAMs=Rap_GAP;em_GOs=GO:0003674,GO:0005096,GO:0005488,GO:0005515,GO:0005575,GO:0005622,GO:0005623,GO:0005634,GO:0005737,GO:0006355,GO:0007275,GO:0007568,GO:0008047,GO:0008150,GO:0008340,GO:0009889,GO:0010259,GO:0010468,GO:0010556,GO:0019219,GO:0019222,GO:0030234,GO:0030695,GO:0031323,GO:0031326,GO:0032501,GO:0032502,GO:0043085,GO:0043087,GO:0043226,GO:0043227,GO:0043229,GO:0043231,GO:0043547,GO:0044093,GO:0044424,GO:0044464,GO:0046982,GO:0046983,GO:0048856,GO:0050789,GO:0050790,GO:0050794,GO:0051171,GO:0051252,GO:0051336,GO:0051345,GO:0060255,GO:0060589,GO:0065007,GO:0065009,GO:0080090,GO:0090630,GO:0098772,GO:1903506,GO:2000112,GO:2001141
HiC_scaffold_7	AUGUSTUS	mRNA	82217942	82461597	0.73	-	.	ID=g17245.t5;Parent=g17245;em_target=9402.XP_006913533.1;em_score=5469.8;em_evalue=0.0;em_tcov=.;em_OGs=KOG3686@1|root,KOG3686@2759|Eukaryota,38GAR@33154|Opisthokonta,3BC47@33208|Metazoa,3CZ41@33213|Bilateria,4824E@7711|Chordata,48WHT@7742|Vertebrata,3J5KF@40674|Mammalia,4KRNA@9397|Chiroptera;em_COG_cat=T;em_desc=Ral GTPase activating protein, alpha subunit 1 (catalytic);em_max_annot_lvl=33208|Metazoa;em_Preferred_name=RALGAPA1;em_PFAMs=Rap_GAP;em_GOs=GO:0003674,GO:0005096,GO:0005488,GO:0005515,GO:0005575,GO:0005622,GO:0005623,GO:0005634,GO:0005737,GO:0006355,GO:0007275,GO:0007568,GO:0008047,GO:0008150,GO:0008340,GO:0009889,GO:0010259,GO:0010468,GO:0010556,GO:0019219,GO:0019222,GO:0030234,GO:0030695,GO:0031323,GO:0031326,GO:0032501,GO:0032502,GO:0043085,GO:0043087,GO:0043226,GO:0043227,GO:0043229,GO:0043231,GO:0043547,GO:0044093,GO:0044424,GO:0044464,GO:0046982,GO:0046983,GO:0048856,GO:0050789,GO:0050790,GO:0050794,GO:0051171,GO:0051252,GO:0051336,GO:0051345,GO:0060255,GO:0060589,GO:0065007,GO:0065009,GO:0080090,GO:0090630,GO:0098772,GO:1903506,GO:2000112,GO:2001141
HiC_scaffold_7	AUGUSTUS	mRNA	82217942	82461597	0.81	-	.	ID=g17245.t4;Parent=g17245;em_target=9767.XP_007180774.1;em_score=5602.8;em_evalue=0.0;em_tcov=.;em_OGs=KOG3686@1|root,KOG3686@2759|Eukaryota,38GAR@33154|Opisthokonta,3BC47@33208|Metazoa,3CZ41@33213|Bilateria,4824E@7711|Chordata,48WHT@7742|Vertebrata,3J5KF@40674|Mammalia,4J7CG@91561|Cetartiodactyla;em_COG_cat=T;em_desc=Ral GTPase-activating protein subunit alpha-1;em_max_annot_lvl=33208|Metazoa;em_Preferred_name=RALGAPA1;em_PFAMs=Rap_GAP;em_GOs=GO:0003674,GO:0005096,GO:0005488,GO:0005515,GO:0005575,GO:0005622,GO:0005623,GO:0005634,GO:0005737,GO:0006355,GO:0007275,GO:0007568,GO:0008047,GO:0008150,GO:0008340,GO:0009889,GO:0010259,GO:0010468,GO:0010556,GO:0019219,GO:0019222,GO:0030234,GO:0030695,GO:0031323,GO:0031326,GO:0032501,GO:0032502,GO:0043085,GO:0043087,GO:0043226,GO:0043227,GO:0043229,GO:0043231,GO:0043547,GO:0044093,GO:0044424,GO:0044464,GO:0046982,GO:0046983,GO:0048856,GO:0050789,GO:0050790,GO:0050794,GO:0051171,GO:0051252,GO:0051336,GO:0051345,GO:0060255,GO:0060589,GO:0065007,GO:0065009,GO:0080090,GO:0090630,GO:0098772,GO:1903506,GO:2000112,GO:2001141
HiC_scaffold_7	AUGUSTUS	mRNA	82217942	82461597	0.96	-	.	ID=g17245.t1;Parent=g17245;em_target=9707.XP_004399853.1;em_score=4783.9;em_evalue=0.0;em_tcov=.;em_OGs=KOG3686@1|root,KOG3686@2759|Eukaryota,38GAR@33154|Opisthokonta,3BC47@33208|Metazoa,3CZ41@33213|Bilateria,4824E@7711|Chordata,48WHT@7742|Vertebrata,3J5KF@40674|Mammalia,3ERQ3@33554|Carnivora;em_COG_cat=T;em_desc=Ral GTPase activating protein;em_max_annot_lvl=33208|Metazoa;em_Preferred_name=RALGAPA1;em_PFAMs=Rap_GAP;em_GOs=GO:0003674,GO:0005096,GO:0005488,GO:0005515,GO:0005575,GO:0005622,GO:0005623,GO:0005634,GO:0005737,GO:0006355,GO:0007275,GO:0007568,GO:0008047,GO:0008150,GO:0008340,GO:0009889,GO:0010259,GO:0010468,GO:0010556,GO:0019219,GO:0019222,GO:0030234,GO:0030695,GO:0031323,GO:0031326,GO:0032501,GO:0032502,GO:0043085,GO:0043087,GO:0043226,GO:0043227,GO:0043229,GO:0043231,GO:0043547,GO:0044093,GO:0044424,GO:0044464,GO:0046982,GO:0046983,GO:0048856,GO:0050789,GO:0050790,GO:0050794,GO:0051171,GO:0051252,GO:0051336,GO:0051345,GO:0060255,GO:0060589,GO:0065007,GO:0065009,GO:0080090,GO:0090630,GO:0098772,GO:1903506,GO:2000112,GO:2001141
HiC_scaffold_7	AUGUSTUS	intron	82217950	82218549	0.96	-	.	ID=g17245.t1.intron1;Parent=g17245.t1
HiC_scaffold_7	AUGUSTUS	intron	82217950	82218549	0.98	-	.	ID=g17245.t5.intron1;Parent=g17245.t5
HiC_scaffold_7	AUGUSTUS	intron	82217950	82218549	1.0	-	.	ID=g17245.t4.intron1;Parent=g17245.t4
HiC_scaffold_7	gmst	intron	82217950	82218549	446.073904	-	0	ID=g17245.t6.intron1;Parent=g17245.t6
HiC_scaffold_7	AUGUSTUS	exon	82218550	82218674	.	-	.	ID=g17245.t1.exon2;Parent=g17245.t1
HiC_scaffold_7	AUGUSTUS	exon	82218550	82218674	.	-	.	ID=g17245.t2.exon2;Parent=g17245.t2
HiC_scaffold_7	AUGUSTUS	exon	82218550	82218674	.	-	.	ID=g17245.t4.exon2;Parent=g17245.t4
HiC_scaffold_7	AUGUSTUS	exon	82218550	82218674	.	-	.	ID=g17245.t5.exon2;Parent=g17245.t5
HiC_scaffold_7	AUGUSTUS	CDS	82218550	82218674	0.97	-	1	ID=g17245.t1.CDS2;Parent=g17245.t1
HiC_scaffold_7	AUGUSTUS	CDS	82218550	82218674	0.99	-	1	ID=g17245.t5.CDS2;Parent=g17245.t5
HiC_scaffold_7	AUGUSTUS	CDS	82218550	82218674	1.0	-	1	ID=g17245.t2.CDS2;Parent=g17245.t2
HiC_scaffold_7	AUGUSTUS	CDS	82218550	82218674	1.0	-	1	ID=g17245.t4.CDS2;Parent=g17245.t4
HiC_scaffold_7	gmst	CDS	82218550	82218674	446.073904	-	1	ID=g17245.t6.CDS2;Parent=g17245.t6
HiC_scaffold_7	gmst	exon	82218550	82218674	446.073904	-	1	ID=g17245.t6.exon2;Parent=g17245.t6
HiC_scaffold_7	gmst	CDS	82218550	82218674	461.45686	-	1	ID=g17245.t3.CDS2;Parent=g17245.t3
HiC_scaffold_7	gmst	exon	82218550	82218674	461.45686	-	1	ID=g17245.t3.exon2;Parent=g17245.t3
HiC_scaffold_7	AUGUSTUS	intron	82218675	82238857	1.0	-	.	ID=g17245.t1.intron2;Parent=g17245.t1
HiC_scaffold_7	AUGUSTUS	intron	82218675	82238857	1.0	-	.	ID=g17245.t2.intron2;Parent=g17245.t2
HiC_scaffold_7	AUGUSTUS	intron	82218675	82238857	1.0	-	.	ID=g17245.t4.intron2;Parent=g17245.t4
HiC_scaffold_7	AUGUSTUS	intron	82218675	82238857	1.0	-	.	ID=g17245.t5.intron2;Parent=g17245.t5
HiC_scaffold_7	gmst	intron	82218675	82238857	446.073904	-	0	ID=g17245.t6.intron2;Parent=g17245.t6
HiC_scaffold_7	gmst	intron	82218675	82238857	461.45686	-	0	ID=g17245.t3.intron2;Parent=g17245.t3
HiC_scaffold_7	AUGUSTUS	exon	82238858	82238985	.	-	.	ID=g17245.t1.exon3;Parent=g17245.t1
HiC_scaffold_7	AUGUSTUS	exon	82238858	82238985	.	-	.	ID=g17245.t2.exon3;Parent=g17245.t2
HiC_scaffold_7	AUGUSTUS	exon	82238858	82238985	.	-	.	ID=g17245.t4.exon3;Parent=g17245.t4
HiC_scaffold_7	AUGUSTUS	exon	82238858	82238985	.	-	.	ID=g17245.t5.exon3;Parent=g17245.t5
HiC_scaffold_7	AUGUSTUS	CDS	82238858	82238985	1.0	-	0	ID=g17245.t1.CDS3;Parent=g17245.t1
HiC_scaffold_7	AUGUSTUS	CDS	82238858	82238985	1.0	-	0	ID=g17245.t2.CDS3;Parent=g17245.t2
HiC_scaffold_7	AUGUSTUS	CDS	82238858	82238985	1.0	-	0	ID=g17245.t4.CDS3;Parent=g17245.t4
HiC_scaffold_7	AUGUSTUS	CDS	82238858	82238985	1.0	-	0	ID=g17245.t5.CDS3;Parent=g17245.t5
HiC_scaffold_7	gmst	CDS	82238858	82238985	446.073904	-	0	ID=g17245.t6.CDS3;Parent=g17245.t6
HiC_scaffold_7	gmst	exon	82238858	82238985	446.073904	-	0	ID=g17245.t6.exon3;Parent=g17245.t6
HiC_scaffold_7	gmst	CDS	82238858	82238985	461.45686	-	0	ID=g17245.t3.CDS3;Parent=g17245.t3
HiC_scaffold_7	gmst	exon	82238858	82238985	461.45686	-	0	ID=g17245.t3.exon3;Parent=g17245.t3
HiC_scaffold_7	AUGUSTUS	intron	82238986	82240610	1.0	-	.	ID=g17245.t1.intron3;Parent=g17245.t1
HiC_scaffold_7	AUGUSTUS	intron	82238986	82240610	1.0	-	.	ID=g17245.t2.intron3;Parent=g17245.t2
HiC_scaffold_7	AUGUSTUS	intron	82238986	82240610	1.0	-	.	ID=g17245.t4.intron3;Parent=g17245.t4
HiC_scaffold_7	AUGUSTUS	intron	82238986	82240610	1.0	-	.	ID=g17245.t5.intron3;Parent=g17245.t5
HiC_scaffold_7	gmst	intron	82238986	82240610	446.073904	-	0	ID=g17245.t6.intron3;Parent=g17245.t6
HiC_scaffold_7	gmst	intron	82238986	82240610	461.45686	-	0	ID=g17245.t3.intron3;Parent=g17245.t3
HiC_scaffold_7	AUGUSTUS	exon	82240611	82240769	.	-	.	ID=g17245.t1.exon4;Parent=g17245.t1
HiC_scaffold_7	AUGUSTUS	exon	82240611	82240769	.	-	.	ID=g17245.t2.exon4;Parent=g17245.t2
HiC_scaffold_7	AUGUSTUS	exon	82240611	82240769	.	-	.	ID=g17245.t4.exon4;Parent=g17245.t4
HiC_scaffold_7	AUGUSTUS	exon	82240611	82240769	.	-	.	ID=g17245.t5.exon4;Parent=g17245.t5
HiC_scaffold_7	AUGUSTUS	CDS	82240611	82240769	1.0	-	0	ID=g17245.t1.CDS4;Parent=g17245.t1
HiC_scaffold_7	AUGUSTUS	CDS	82240611	82240769	1.0	-	0	ID=g17245.t2.CDS4;Parent=g17245.t2
HiC_scaffold_7	AUGUSTUS	CDS	82240611	82240769	1.0	-	0	ID=g17245.t4.CDS4;Parent=g17245.t4
HiC_scaffold_7	AUGUSTUS	CDS	82240611	82240769	1.0	-	0	ID=g17245.t5.CDS4;Parent=g17245.t5
HiC_scaffold_7	gmst	CDS	82240611	82240769	446.073904	-	0	ID=g17245.t6.CDS4;Parent=g17245.t6
HiC_scaffold_7	gmst	exon	82240611	82240769	446.073904	-	0	ID=g17245.t6.exon4;Parent=g17245.t6
HiC_scaffold_7	gmst	CDS	82240611	82240769	461.45686	-	0	ID=g17245.t3.CDS4;Parent=g17245.t3
HiC_scaffold_7	gmst	exon	82240611	82240769	461.45686	-	0	ID=g17245.t3.exon4;Parent=g17245.t3
HiC_scaffold_7	AUGUSTUS	intron	82240770	82262939	1.0	-	.	ID=g17245.t1.intron4;Parent=g17245.t1
HiC_scaffold_7	AUGUSTUS	intron	82240770	82262939	1.0	-	.	ID=g17245.t2.intron4;Parent=g17245.t2
HiC_scaffold_7	AUGUSTUS	intron	82240770	82262939	1.0	-	.	ID=g17245.t4.intron4;Parent=g17245.t4
HiC_scaffold_7	AUGUSTUS	intron	82240770	82262939	1.0	-	.	ID=g17245.t5.intron4;Parent=g17245.t5
HiC_scaffold_7	gmst	intron	82240770	82262939	446.073904	-	0	ID=g17245.t6.intron4;Parent=g17245.t6
HiC_scaffold_7	gmst	intron	82240770	82262939	461.45686	-	0	ID=g17245.t3.intron4;Parent=g17245.t3
HiC_scaffold_7	AUGUSTUS	exon	82262940	82263095	.	-	.	ID=g17245.t1.exon5;Parent=g17245.t1
HiC_scaffold_7	AUGUSTUS	exon	82262940	82263095	.	-	.	ID=g17245.t2.exon5;Parent=g17245.t2
HiC_scaffold_7	AUGUSTUS	exon	82262940	82263095	.	-	.	ID=g17245.t4.exon5;Parent=g17245.t4
HiC_scaffold_7	AUGUSTUS	exon	82262940	82263095	.	-	.	ID=g17245.t5.exon5;Parent=g17245.t5
HiC_scaffold_7	AUGUSTUS	CDS	82262940	82263095	1.0	-	0	ID=g17245.t1.CDS5;Parent=g17245.t1
HiC_scaffold_7	AUGUSTUS	CDS	82262940	82263095	1.0	-	0	ID=g17245.t2.CDS5;Parent=g17245.t2
HiC_scaffold_7	AUGUSTUS	CDS	82262940	82263095	1.0	-	0	ID=g17245.t4.CDS5;Parent=g17245.t4
HiC_scaffold_7	AUGUSTUS	CDS	82262940	82263095	1.0	-	0	ID=g17245.t5.CDS5;Parent=g17245.t5
HiC_scaffold_7	gmst	CDS	82262940	82263095	446.073904	-	0	ID=g17245.t6.CDS5;Parent=g17245.t6
HiC_scaffold_7	gmst	exon	82262940	82263095	446.073904	-	0	ID=g17245.t6.exon5;Parent=g17245.t6
HiC_scaffold_7	gmst	CDS	82262940	82263095	461.45686	-	0	ID=g17245.t3.CDS5;Parent=g17245.t3
HiC_scaffold_7	gmst	exon	82262940	82263095	461.45686	-	0	ID=g17245.t3.exon5;Parent=g17245.t3
HiC_scaffold_7	AUGUSTUS	intron	82263096	82285862	1.0	-	.	ID=g17245.t1.intron5;Parent=g17245.t1
HiC_scaffold_7	AUGUSTUS	intron	82263096	82285862	1.0	-	.	ID=g17245.t2.intron5;Parent=g17245.t2
HiC_scaffold_7	AUGUSTUS	intron	82263096	82285862	1.0	-	.	ID=g17245.t4.intron5;Parent=g17245.t4
HiC_scaffold_7	AUGUSTUS	intron	82263096	82285862	1.0	-	.	ID=g17245.t5.intron5;Parent=g17245.t5
HiC_scaffold_7	gmst	intron	82263096	82285862	446.073904	-	0	ID=g17245.t6.intron5;Parent=g17245.t6
HiC_scaffold_7	gmst	intron	82263096	82285862	461.45686	-	0	ID=g17245.t3.intron5;Parent=g17245.t3
HiC_scaffold_7	AUGUSTUS	exon	82285863	82285986	.	-	.	ID=g17245.t1.exon6;Parent=g17245.t1
HiC_scaffold_7	AUGUSTUS	exon	82285863	82285986	.	-	.	ID=g17245.t2.exon6;Parent=g17245.t2
HiC_scaffold_7	AUGUSTUS	exon	82285863	82285986	.	-	.	ID=g17245.t4.exon6;Parent=g17245.t4
HiC_scaffold_7	AUGUSTUS	exon	82285863	82285986	.	-	.	ID=g17245.t5.exon6;Parent=g17245.t5
HiC_scaffold_7	AUGUSTUS	CDS	82285863	82285986	1.0	-	1	ID=g17245.t1.CDS6;Parent=g17245.t1
HiC_scaffold_7	AUGUSTUS	CDS	82285863	82285986	1.0	-	1	ID=g17245.t2.CDS6;Parent=g17245.t2
HiC_scaffold_7	AUGUSTUS	CDS	82285863	82285986	1.0	-	1	ID=g17245.t4.CDS6;Parent=g17245.t4
HiC_scaffold_7	AUGUSTUS	CDS	82285863	82285986	1.0	-	1	ID=g17245.t5.CDS6;Parent=g17245.t5
HiC_scaffold_7	gmst	CDS	82285863	82285986	446.073904	-	1	ID=g17245.t6.CDS6;Parent=g17245.t6
HiC_scaffold_7	gmst	exon	82285863	82285986	446.073904	-	1	ID=g17245.t6.exon6;Parent=g17245.t6
HiC_scaffold_7	gmst	CDS	82285863	82285986	461.45686	-	1	ID=g17245.t3.CDS6;Parent=g17245.t3
HiC_scaffold_7	gmst	exon	82285863	82285986	461.45686	-	1	ID=g17245.t3.exon6;Parent=g17245.t3
HiC_scaffold_7	AUGUSTUS	intron	82285987	82300191	1.0	-	.	ID=g17245.t1.intron6;Parent=g17245.t1
HiC_scaffold_7	AUGUSTUS	intron	82285987	82300191	1.0	-	.	ID=g17245.t2.intron6;Parent=g17245.t2
HiC_scaffold_7	AUGUSTUS	intron	82285987	82300191	1.0	-	.	ID=g17245.t4.intron6;Parent=g17245.t4
HiC_scaffold_7	AUGUSTUS	intron	82285987	82300191	1.0	-	.	ID=g17245.t5.intron6;Parent=g17245.t5
HiC_scaffold_7	gmst	intron	82285987	82300191	446.073904	-	0	ID=g17245.t6.intron6;Parent=g17245.t6
HiC_scaffold_7	gmst	intron	82285987	82300191	461.45686	-	0	ID=g17245.t3.intron6;Parent=g17245.t3
HiC_scaffold_7	AUGUSTUS	exon	82300192	82300263	.	-	.	ID=g17245.t1.exon7;Parent=g17245.t1
HiC_scaffold_7	AUGUSTUS	exon	82300192	82300263	.	-	.	ID=g17245.t2.exon7;Parent=g17245.t2
HiC_scaffold_7	AUGUSTUS	exon	82300192	82300263	.	-	.	ID=g17245.t4.exon7;Parent=g17245.t4
HiC_scaffold_7	AUGUSTUS	exon	82300192	82300263	.	-	.	ID=g17245.t5.exon7;Parent=g17245.t5
HiC_scaffold_7	AUGUSTUS	CDS	82300192	82300263	1.0	-	1	ID=g17245.t1.CDS7;Parent=g17245.t1
HiC_scaffold_7	AUGUSTUS	CDS	82300192	82300263	1.0	-	1	ID=g17245.t2.CDS7;Parent=g17245.t2
HiC_scaffold_7	AUGUSTUS	CDS	82300192	82300263	1.0	-	1	ID=g17245.t4.CDS7;Parent=g17245.t4
HiC_scaffold_7	AUGUSTUS	CDS	82300192	82300263	1.0	-	1	ID=g17245.t5.CDS7;Parent=g17245.t5
HiC_scaffold_7	gmst	CDS	82300192	82300263	446.073904	-	1	ID=g17245.t6.CDS7;Parent=g17245.t6
HiC_scaffold_7	gmst	exon	82300192	82300263	446.073904	-	1	ID=g17245.t6.exon7;Parent=g17245.t6
HiC_scaffold_7	gmst	CDS	82300192	82300263	461.45686	-	1	ID=g17245.t3.CDS7;Parent=g17245.t3
HiC_scaffold_7	gmst	exon	82300192	82300263	461.45686	-	1	ID=g17245.t3.exon7;Parent=g17245.t3
HiC_scaffold_7	AUGUSTUS	intron	82300264	82302826	1.0	-	.	ID=g17245.t1.intron7;Parent=g17245.t1
HiC_scaffold_7	AUGUSTUS	intron	82300264	82302826	1.0	-	.	ID=g17245.t2.intron7;Parent=g17245.t2
HiC_scaffold_7	AUGUSTUS	intron	82300264	82302826	1.0	-	.	ID=g17245.t4.intron7;Parent=g17245.t4
HiC_scaffold_7	AUGUSTUS	intron	82300264	82302826	1.0	-	.	ID=g17245.t5.intron7;Parent=g17245.t5
HiC_scaffold_7	gmst	intron	82300264	82302826	446.073904	-	0	ID=g17245.t6.intron7;Parent=g17245.t6
HiC_scaffold_7	gmst	intron	82300264	82302826	461.45686	-	0	ID=g17245.t3.intron7;Parent=g17245.t3
HiC_scaffold_7	AUGUSTUS	exon	82302827	82303691	.	-	.	ID=g17245.t1.exon8;Parent=g17245.t1
HiC_scaffold_7	AUGUSTUS	exon	82302827	82303691	.	-	.	ID=g17245.t2.exon8;Parent=g17245.t2
HiC_scaffold_7	AUGUSTUS	exon	82302827	82303691	.	-	.	ID=g17245.t4.exon8;Parent=g17245.t4
HiC_scaffold_7	AUGUSTUS	exon	82302827	82303691	.	-	.	ID=g17245.t5.exon8;Parent=g17245.t5
HiC_scaffold_7	AUGUSTUS	CDS	82302827	82303691	1.0	-	2	ID=g17245.t1.CDS8;Parent=g17245.t1
HiC_scaffold_7	AUGUSTUS	CDS	82302827	82303691	1.0	-	2	ID=g17245.t2.CDS8;Parent=g17245.t2
HiC_scaffold_7	AUGUSTUS	CDS	82302827	82303691	1.0	-	2	ID=g17245.t4.CDS8;Parent=g17245.t4
HiC_scaffold_7	AUGUSTUS	CDS	82302827	82303691	1.0	-	2	ID=g17245.t5.CDS8;Parent=g17245.t5
HiC_scaffold_7	gmst	CDS	82302827	82303691	446.073904	-	2	ID=g17245.t6.CDS8;Parent=g17245.t6
HiC_scaffold_7	gmst	exon	82302827	82303691	446.073904	-	2	ID=g17245.t6.exon8;Parent=g17245.t6
HiC_scaffold_7	gmst	CDS	82302827	82303691	461.45686	-	2	ID=g17245.t3.CDS8;Parent=g17245.t3
HiC_scaffold_7	gmst	exon	82302827	82303691	461.45686	-	2	ID=g17245.t3.exon8;Parent=g17245.t3
HiC_scaffold_7	AUGUSTUS	intron	82303692	82311428	1.0	-	.	ID=g17245.t1.intron8;Parent=g17245.t1
HiC_scaffold_7	AUGUSTUS	intron	82303692	82311428	1.0	-	.	ID=g17245.t2.intron8;Parent=g17245.t2
HiC_scaffold_7	AUGUSTUS	intron	82303692	82311428	1.0	-	.	ID=g17245.t4.intron8;Parent=g17245.t4
HiC_scaffold_7	AUGUSTUS	intron	82303692	82311428	1.0	-	.	ID=g17245.t5.intron8;Parent=g17245.t5
HiC_scaffold_7	gmst	intron	82303692	82311428	446.073904	-	0	ID=g17245.t6.intron8;Parent=g17245.t6
HiC_scaffold_7	gmst	intron	82303692	82311428	461.45686	-	0	ID=g17245.t3.intron8;Parent=g17245.t3
HiC_scaffold_7	AUGUSTUS	exon	82311429	82311612	.	-	.	ID=g17245.t1.exon9;Parent=g17245.t1
HiC_scaffold_7	AUGUSTUS	exon	82311429	82311612	.	-	.	ID=g17245.t2.exon9;Parent=g17245.t2
HiC_scaffold_7	AUGUSTUS	exon	82311429	82311612	.	-	.	ID=g17245.t4.exon9;Parent=g17245.t4
HiC_scaffold_7	AUGUSTUS	exon	82311429	82311612	.	-	.	ID=g17245.t5.exon9;Parent=g17245.t5
HiC_scaffold_7	AUGUSTUS	CDS	82311429	82311612	1.0	-	0	ID=g17245.t1.CDS9;Parent=g17245.t1
HiC_scaffold_7	AUGUSTUS	CDS	82311429	82311612	1.0	-	0	ID=g17245.t2.CDS9;Parent=g17245.t2
HiC_scaffold_7	AUGUSTUS	CDS	82311429	82311612	1.0	-	0	ID=g17245.t4.CDS9;Parent=g17245.t4
HiC_scaffold_7	AUGUSTUS	CDS	82311429	82311612	1.0	-	0	ID=g17245.t5.CDS9;Parent=g17245.t5
HiC_scaffold_7	gmst	CDS	82311429	82311612	446.073904	-	0	ID=g17245.t6.CDS9;Parent=g17245.t6
HiC_scaffold_7	gmst	exon	82311429	82311612	446.073904	-	0	ID=g17245.t6.exon9;Parent=g17245.t6
HiC_scaffold_7	gmst	CDS	82311429	82311612	461.45686	-	0	ID=g17245.t3.CDS9;Parent=g17245.t3
HiC_scaffold_7	gmst	exon	82311429	82311612	461.45686	-	0	ID=g17245.t3.exon9;Parent=g17245.t3
HiC_scaffold_7	AUGUSTUS	intron	82311613	82312016	1.0	-	.	ID=g17245.t1.intron9;Parent=g17245.t1
HiC_scaffold_7	AUGUSTUS	intron	82311613	82312016	1.0	-	.	ID=g17245.t2.intron9;Parent=g17245.t2
HiC_scaffold_7	AUGUSTUS	intron	82311613	82312016	1.0	-	.	ID=g17245.t4.intron9;Parent=g17245.t4
HiC_scaffold_7	AUGUSTUS	intron	82311613	82312016	1.0	-	.	ID=g17245.t5.intron9;Parent=g17245.t5
HiC_scaffold_7	gmst	intron	82311613	82312016	446.073904	-	0	ID=g17245.t6.intron9;Parent=g17245.t6
HiC_scaffold_7	gmst	intron	82311613	82312016	461.45686	-	0	ID=g17245.t3.intron9;Parent=g17245.t3
HiC_scaffold_7	AUGUSTUS	exon	82312017	82312151	.	-	.	ID=g17245.t1.exon10;Parent=g17245.t1
HiC_scaffold_7	AUGUSTUS	exon	82312017	82312151	.	-	.	ID=g17245.t2.exon10;Parent=g17245.t2
HiC_scaffold_7	AUGUSTUS	exon	82312017	82312151	.	-	.	ID=g17245.t4.exon10;Parent=g17245.t4
HiC_scaffold_7	AUGUSTUS	exon	82312017	82312151	.	-	.	ID=g17245.t5.exon10;Parent=g17245.t5
HiC_scaffold_7	AUGUSTUS	CDS	82312017	82312151	1.0	-	0	ID=g17245.t1.CDS10;Parent=g17245.t1
HiC_scaffold_7	AUGUSTUS	CDS	82312017	82312151	1.0	-	0	ID=g17245.t2.CDS10;Parent=g17245.t2
HiC_scaffold_7	AUGUSTUS	CDS	82312017	82312151	1.0	-	0	ID=g17245.t4.CDS10;Parent=g17245.t4
HiC_scaffold_7	AUGUSTUS	CDS	82312017	82312151	1.0	-	0	ID=g17245.t5.CDS10;Parent=g17245.t5
HiC_scaffold_7	gmst	CDS	82312017	82312151	446.073904	-	0	ID=g17245.t6.CDS10;Parent=g17245.t6
HiC_scaffold_7	gmst	exon	82312017	82312151	446.073904	-	0	ID=g17245.t6.exon10;Parent=g17245.t6
HiC_scaffold_7	gmst	CDS	82312017	82312151	461.45686	-	0	ID=g17245.t3.CDS10;Parent=g17245.t3
HiC_scaffold_7	gmst	exon	82312017	82312151	461.45686	-	0	ID=g17245.t3.exon10;Parent=g17245.t3
HiC_scaffold_7	AUGUSTUS	intron	82312152	82323113	1.0	-	.	ID=g17245.t1.intron10;Parent=g17245.t1
HiC_scaffold_7	AUGUSTUS	intron	82312152	82323113	1.0	-	.	ID=g17245.t2.intron10;Parent=g17245.t2
HiC_scaffold_7	AUGUSTUS	intron	82312152	82323113	1.0	-	.	ID=g17245.t4.intron10;Parent=g17245.t4
HiC_scaffold_7	AUGUSTUS	intron	82312152	82323113	1.0	-	.	ID=g17245.t5.intron10;Parent=g17245.t5
HiC_scaffold_7	gmst	intron	82312152	82323113	446.073904	-	0	ID=g17245.t6.intron10;Parent=g17245.t6
HiC_scaffold_7	gmst	intron	82312152	82323113	461.45686	-	0	ID=g17245.t3.intron10;Parent=g17245.t3
HiC_scaffold_7	AUGUSTUS	exon	82323114	82323182	.	-	.	ID=g17245.t1.exon11;Parent=g17245.t1
HiC_scaffold_7	AUGUSTUS	exon	82323114	82323182	.	-	.	ID=g17245.t2.exon11;Parent=g17245.t2
HiC_scaffold_7	AUGUSTUS	exon	82323114	82323182	.	-	.	ID=g17245.t4.exon11;Parent=g17245.t4
HiC_scaffold_7	AUGUSTUS	exon	82323114	82323182	.	-	.	ID=g17245.t5.exon11;Parent=g17245.t5
HiC_scaffold_7	AUGUSTUS	CDS	82323114	82323182	1.0	-	0	ID=g17245.t1.CDS11;Parent=g17245.t1
HiC_scaffold_7	AUGUSTUS	CDS	82323114	82323182	1.0	-	0	ID=g17245.t2.CDS11;Parent=g17245.t2
HiC_scaffold_7	AUGUSTUS	CDS	82323114	82323182	1.0	-	0	ID=g17245.t4.CDS11;Parent=g17245.t4
HiC_scaffold_7	AUGUSTUS	CDS	82323114	82323182	1.0	-	0	ID=g17245.t5.CDS11;Parent=g17245.t5
HiC_scaffold_7	gmst	CDS	82323114	82323182	446.073904	-	0	ID=g17245.t6.CDS11;Parent=g17245.t6
HiC_scaffold_7	gmst	exon	82323114	82323182	446.073904	-	0	ID=g17245.t6.exon11;Parent=g17245.t6
HiC_scaffold_7	gmst	CDS	82323114	82323182	461.45686	-	0	ID=g17245.t3.CDS11;Parent=g17245.t3
HiC_scaffold_7	gmst	exon	82323114	82323182	461.45686	-	0	ID=g17245.t3.exon11;Parent=g17245.t3
HiC_scaffold_7	AUGUSTUS	intron	82323183	82326647	1.0	-	.	ID=g17245.t1.intron11;Parent=g17245.t1
HiC_scaffold_7	AUGUSTUS	intron	82323183	82326647	1.0	-	.	ID=g17245.t2.intron11;Parent=g17245.t2
HiC_scaffold_7	AUGUSTUS	intron	82323183	82326647	1.0	-	.	ID=g17245.t4.intron11;Parent=g17245.t4
HiC_scaffold_7	AUGUSTUS	intron	82323183	82326647	1.0	-	.	ID=g17245.t5.intron11;Parent=g17245.t5
HiC_scaffold_7	gmst	intron	82323183	82326647	446.073904	-	0	ID=g17245.t6.intron11;Parent=g17245.t6
HiC_scaffold_7	gmst	intron	82323183	82326647	461.45686	-	0	ID=g17245.t3.intron11;Parent=g17245.t3
HiC_scaffold_7	AUGUSTUS	exon	82326648	82326758	.	-	.	ID=g17245.t1.exon12;Parent=g17245.t1
HiC_scaffold_7	AUGUSTUS	exon	82326648	82326758	.	-	.	ID=g17245.t2.exon12;Parent=g17245.t2
HiC_scaffold_7	AUGUSTUS	exon	82326648	82326758	.	-	.	ID=g17245.t4.exon12;Parent=g17245.t4
HiC_scaffold_7	AUGUSTUS	exon	82326648	82326758	.	-	.	ID=g17245.t5.exon12;Parent=g17245.t5
HiC_scaffold_7	AUGUSTUS	CDS	82326648	82326758	1.0	-	0	ID=g17245.t1.CDS12;Parent=g17245.t1
HiC_scaffold_7	AUGUSTUS	CDS	82326648	82326758	1.0	-	0	ID=g17245.t2.CDS12;Parent=g17245.t2
HiC_scaffold_7	AUGUSTUS	CDS	82326648	82326758	1.0	-	0	ID=g17245.t4.CDS12;Parent=g17245.t4
HiC_scaffold_7	AUGUSTUS	CDS	82326648	82326758	1.0	-	0	ID=g17245.t5.CDS12;Parent=g17245.t5
HiC_scaffold_7	gmst	CDS	82326648	82326758	446.073904	-	0	ID=g17245.t6.CDS12;Parent=g17245.t6
HiC_scaffold_7	gmst	exon	82326648	82326758	446.073904	-	0	ID=g17245.t6.exon12;Parent=g17245.t6
HiC_scaffold_7	gmst	CDS	82326648	82326758	461.45686	-	0	ID=g17245.t3.CDS12;Parent=g17245.t3
HiC_scaffold_7	gmst	exon	82326648	82326758	461.45686	-	0	ID=g17245.t3.exon12;Parent=g17245.t3
HiC_scaffold_7	AUGUSTUS	intron	82326759	82327975	1.0	-	.	ID=g17245.t1.intron12;Parent=g17245.t1
HiC_scaffold_7	AUGUSTUS	intron	82326759	82327975	1.0	-	.	ID=g17245.t2.intron12;Parent=g17245.t2
HiC_scaffold_7	AUGUSTUS	intron	82326759	82327975	1.0	-	.	ID=g17245.t4.intron12;Parent=g17245.t4
HiC_scaffold_7	AUGUSTUS	intron	82326759	82327975	1.0	-	.	ID=g17245.t5.intron12;Parent=g17245.t5
HiC_scaffold_7	gmst	intron	82326759	82327975	446.073904	-	0	ID=g17245.t6.intron12;Parent=g17245.t6
HiC_scaffold_7	gmst	intron	82326759	82327975	461.45686	-	0	ID=g17245.t3.intron12;Parent=g17245.t3
HiC_scaffold_7	AUGUSTUS	exon	82327976	82328084	.	-	.	ID=g17245.t1.exon13;Parent=g17245.t1
HiC_scaffold_7	AUGUSTUS	exon	82327976	82328084	.	-	.	ID=g17245.t2.exon13;Parent=g17245.t2
HiC_scaffold_7	AUGUSTUS	exon	82327976	82328084	.	-	.	ID=g17245.t4.exon13;Parent=g17245.t4
HiC_scaffold_7	AUGUSTUS	exon	82327976	82328084	.	-	.	ID=g17245.t5.exon13;Parent=g17245.t5
HiC_scaffold_7	AUGUSTUS	CDS	82327976	82328084	1.0	-	1	ID=g17245.t1.CDS13;Parent=g17245.t1
HiC_scaffold_7	AUGUSTUS	CDS	82327976	82328084	1.0	-	1	ID=g17245.t2.CDS13;Parent=g17245.t2
HiC_scaffold_7	AUGUSTUS	CDS	82327976	82328084	1.0	-	1	ID=g17245.t4.CDS13;Parent=g17245.t4
HiC_scaffold_7	AUGUSTUS	CDS	82327976	82328084	1.0	-	1	ID=g17245.t5.CDS13;Parent=g17245.t5
HiC_scaffold_7	gmst	CDS	82327976	82328084	446.073904	-	1	ID=g17245.t6.CDS13;Parent=g17245.t6
HiC_scaffold_7	gmst	exon	82327976	82328084	446.073904	-	1	ID=g17245.t6.exon13;Parent=g17245.t6
HiC_scaffold_7	gmst	CDS	82327976	82328084	461.45686	-	1	ID=g17245.t3.CDS13;Parent=g17245.t3
HiC_scaffold_7	gmst	exon	82327976	82328084	461.45686	-	1	ID=g17245.t3.exon13;Parent=g17245.t3
HiC_scaffold_7	AUGUSTUS	intron	82328085	82329625	1.0	-	.	ID=g17245.t1.intron13;Parent=g17245.t1
HiC_scaffold_7	AUGUSTUS	intron	82328085	82329625	1.0	-	.	ID=g17245.t2.intron13;Parent=g17245.t2
HiC_scaffold_7	AUGUSTUS	intron	82328085	82329625	1.0	-	.	ID=g17245.t4.intron13;Parent=g17245.t4
HiC_scaffold_7	AUGUSTUS	intron	82328085	82329625	1.0	-	.	ID=g17245.t5.intron13;Parent=g17245.t5
HiC_scaffold_7	gmst	intron	82328085	82329625	446.073904	-	0	ID=g17245.t6.intron13;Parent=g17245.t6
HiC_scaffold_7	gmst	intron	82328085	82329625	461.45686	-	0	ID=g17245.t3.intron13;Parent=g17245.t3
HiC_scaffold_7	AUGUSTUS	exon	82329626	82329684	.	-	.	ID=g17245.t1.exon14;Parent=g17245.t1
HiC_scaffold_7	AUGUSTUS	exon	82329626	82329684	.	-	.	ID=g17245.t2.exon14;Parent=g17245.t2
HiC_scaffold_7	AUGUSTUS	exon	82329626	82329684	.	-	.	ID=g17245.t4.exon14;Parent=g17245.t4
HiC_scaffold_7	AUGUSTUS	exon	82329626	82329684	.	-	.	ID=g17245.t5.exon14;Parent=g17245.t5
HiC_scaffold_7	AUGUSTUS	CDS	82329626	82329684	1.0	-	0	ID=g17245.t1.CDS14;Parent=g17245.t1
HiC_scaffold_7	AUGUSTUS	CDS	82329626	82329684	1.0	-	0	ID=g17245.t2.CDS14;Parent=g17245.t2
HiC_scaffold_7	AUGUSTUS	CDS	82329626	82329684	1.0	-	0	ID=g17245.t4.CDS14;Parent=g17245.t4
HiC_scaffold_7	AUGUSTUS	CDS	82329626	82329684	1.0	-	0	ID=g17245.t5.CDS14;Parent=g17245.t5
HiC_scaffold_7	gmst	CDS	82329626	82329684	446.073904	-	0	ID=g17245.t6.CDS14;Parent=g17245.t6
HiC_scaffold_7	gmst	exon	82329626	82329684	446.073904	-	0	ID=g17245.t6.exon14;Parent=g17245.t6
HiC_scaffold_7	gmst	CDS	82329626	82329684	461.45686	-	0	ID=g17245.t3.CDS14;Parent=g17245.t3
HiC_scaffold_7	gmst	exon	82329626	82329684	461.45686	-	0	ID=g17245.t3.exon14;Parent=g17245.t3
HiC_scaffold_7	AUGUSTUS	intron	82329685	82332557	1.0	-	.	ID=g17245.t1.intron14;Parent=g17245.t1
HiC_scaffold_7	AUGUSTUS	intron	82329685	82332557	1.0	-	.	ID=g17245.t2.intron14;Parent=g17245.t2
HiC_scaffold_7	AUGUSTUS	intron	82329685	82332557	1.0	-	.	ID=g17245.t4.intron14;Parent=g17245.t4
HiC_scaffold_7	AUGUSTUS	intron	82329685	82332557	1.0	-	.	ID=g17245.t5.intron14;Parent=g17245.t5
HiC_scaffold_7	gmst	intron	82329685	82332557	446.073904	-	0	ID=g17245.t6.intron14;Parent=g17245.t6
HiC_scaffold_7	gmst	intron	82329685	82332557	461.45686	-	0	ID=g17245.t3.intron14;Parent=g17245.t3
HiC_scaffold_7	AUGUSTUS	exon	82332558	82332683	.	-	.	ID=g17245.t1.exon15;Parent=g17245.t1
HiC_scaffold_7	AUGUSTUS	exon	82332558	82332683	.	-	.	ID=g17245.t2.exon15;Parent=g17245.t2
HiC_scaffold_7	AUGUSTUS	exon	82332558	82332683	.	-	.	ID=g17245.t4.exon15;Parent=g17245.t4
HiC_scaffold_7	AUGUSTUS	exon	82332558	82332683	.	-	.	ID=g17245.t5.exon15;Parent=g17245.t5
HiC_scaffold_7	AUGUSTUS	CDS	82332558	82332683	1.0	-	0	ID=g17245.t1.CDS15;Parent=g17245.t1
HiC_scaffold_7	AUGUSTUS	CDS	82332558	82332683	1.0	-	0	ID=g17245.t2.CDS15;Parent=g17245.t2
HiC_scaffold_7	AUGUSTUS	CDS	82332558	82332683	1.0	-	0	ID=g17245.t4.CDS15;Parent=g17245.t4
HiC_scaffold_7	AUGUSTUS	CDS	82332558	82332683	1.0	-	0	ID=g17245.t5.CDS15;Parent=g17245.t5
HiC_scaffold_7	gmst	CDS	82332558	82332683	446.073904	-	0	ID=g17245.t6.CDS15;Parent=g17245.t6
HiC_scaffold_7	gmst	exon	82332558	82332683	446.073904	-	0	ID=g17245.t6.exon15;Parent=g17245.t6
HiC_scaffold_7	gmst	CDS	82332558	82332683	461.45686	-	0	ID=g17245.t3.CDS15;Parent=g17245.t3
HiC_scaffold_7	gmst	exon	82332558	82332683	461.45686	-	0	ID=g17245.t3.exon15;Parent=g17245.t3
HiC_scaffold_7	AUGUSTUS	intron	82332684	82336514	1.0	-	.	ID=g17245.t1.intron15;Parent=g17245.t1
HiC_scaffold_7	AUGUSTUS	intron	82332684	82336514	1.0	-	.	ID=g17245.t2.intron15;Parent=g17245.t2
HiC_scaffold_7	AUGUSTUS	intron	82332684	82336514	1.0	-	.	ID=g17245.t4.intron15;Parent=g17245.t4
HiC_scaffold_7	AUGUSTUS	intron	82332684	82336514	1.0	-	.	ID=g17245.t5.intron15;Parent=g17245.t5
HiC_scaffold_7	gmst	intron	82332684	82336514	446.073904	-	0	ID=g17245.t6.intron15;Parent=g17245.t6
HiC_scaffold_7	gmst	intron	82332684	82336514	461.45686	-	0	ID=g17245.t3.intron15;Parent=g17245.t3
HiC_scaffold_7	AUGUSTUS	exon	82336515	82336643	.	-	.	ID=g17245.t1.exon16;Parent=g17245.t1
HiC_scaffold_7	AUGUSTUS	exon	82336515	82336643	.	-	.	ID=g17245.t2.exon16;Parent=g17245.t2
HiC_scaffold_7	AUGUSTUS	exon	82336515	82336643	.	-	.	ID=g17245.t4.exon16;Parent=g17245.t4
HiC_scaffold_7	AUGUSTUS	exon	82336515	82336643	.	-	.	ID=g17245.t5.exon16;Parent=g17245.t5
HiC_scaffold_7	AUGUSTUS	CDS	82336515	82336643	1.0	-	0	ID=g17245.t1.CDS16;Parent=g17245.t1
HiC_scaffold_7	AUGUSTUS	CDS	82336515	82336643	1.0	-	0	ID=g17245.t2.CDS16;Parent=g17245.t2
HiC_scaffold_7	AUGUSTUS	CDS	82336515	82336643	1.0	-	0	ID=g17245.t4.CDS16;Parent=g17245.t4
HiC_scaffold_7	AUGUSTUS	CDS	82336515	82336643	1.0	-	0	ID=g17245.t5.CDS16;Parent=g17245.t5
HiC_scaffold_7	gmst	CDS	82336515	82336643	446.073904	-	0	ID=g17245.t6.CDS16;Parent=g17245.t6
HiC_scaffold_7	gmst	exon	82336515	82336643	446.073904	-	0	ID=g17245.t6.exon16;Parent=g17245.t6
HiC_scaffold_7	gmst	CDS	82336515	82336643	461.45686	-	0	ID=g17245.t3.CDS16;Parent=g17245.t3
HiC_scaffold_7	gmst	exon	82336515	82336643	461.45686	-	0	ID=g17245.t3.exon16;Parent=g17245.t3
HiC_scaffold_7	AUGUSTUS	intron	82336644	82338037	1.0	-	.	ID=g17245.t1.intron16;Parent=g17245.t1
HiC_scaffold_7	AUGUSTUS	intron	82336644	82338037	1.0	-	.	ID=g17245.t2.intron16;Parent=g17245.t2
HiC_scaffold_7	AUGUSTUS	intron	82336644	82338037	1.0	-	.	ID=g17245.t4.intron16;Parent=g17245.t4
HiC_scaffold_7	AUGUSTUS	intron	82336644	82338037	1.0	-	.	ID=g17245.t5.intron16;Parent=g17245.t5
HiC_scaffold_7	gmst	intron	82336644	82338037	446.073904	-	0	ID=g17245.t6.intron16;Parent=g17245.t6
HiC_scaffold_7	gmst	intron	82336644	82338037	461.45686	-	0	ID=g17245.t3.intron16;Parent=g17245.t3
HiC_scaffold_7	AUGUSTUS	exon	82338038	82338193	.	-	.	ID=g17245.t1.exon17;Parent=g17245.t1
HiC_scaffold_7	AUGUSTUS	exon	82338038	82338193	.	-	.	ID=g17245.t2.exon17;Parent=g17245.t2
HiC_scaffold_7	AUGUSTUS	exon	82338038	82338193	.	-	.	ID=g17245.t4.exon17;Parent=g17245.t4
HiC_scaffold_7	AUGUSTUS	exon	82338038	82338193	.	-	.	ID=g17245.t5.exon17;Parent=g17245.t5
HiC_scaffold_7	AUGUSTUS	CDS	82338038	82338193	1.0	-	0	ID=g17245.t1.CDS17;Parent=g17245.t1
HiC_scaffold_7	AUGUSTUS	CDS	82338038	82338193	1.0	-	0	ID=g17245.t2.CDS17;Parent=g17245.t2
HiC_scaffold_7	AUGUSTUS	CDS	82338038	82338193	1.0	-	0	ID=g17245.t4.CDS17;Parent=g17245.t4
HiC_scaffold_7	AUGUSTUS	CDS	82338038	82338193	1.0	-	0	ID=g17245.t5.CDS17;Parent=g17245.t5
HiC_scaffold_7	gmst	CDS	82338038	82338193	446.073904	-	0	ID=g17245.t6.CDS17;Parent=g17245.t6
HiC_scaffold_7	gmst	exon	82338038	82338193	446.073904	-	0	ID=g17245.t6.exon17;Parent=g17245.t6
HiC_scaffold_7	gmst	CDS	82338038	82338193	461.45686	-	0	ID=g17245.t3.CDS17;Parent=g17245.t3
HiC_scaffold_7	gmst	exon	82338038	82338193	461.45686	-	0	ID=g17245.t3.exon17;Parent=g17245.t3
HiC_scaffold_7	AUGUSTUS	intron	82338194	82339154	1.0	-	.	ID=g17245.t1.intron17;Parent=g17245.t1
HiC_scaffold_7	AUGUSTUS	intron	82338194	82339154	1.0	-	.	ID=g17245.t2.intron17;Parent=g17245.t2
HiC_scaffold_7	AUGUSTUS	intron	82338194	82339154	1.0	-	.	ID=g17245.t4.intron17;Parent=g17245.t4
HiC_scaffold_7	AUGUSTUS	intron	82338194	82339154	1.0	-	.	ID=g17245.t5.intron17;Parent=g17245.t5
HiC_scaffold_7	gmst	intron	82338194	82339154	446.073904	-	0	ID=g17245.t6.intron17;Parent=g17245.t6
HiC_scaffold_7	gmst	intron	82338194	82339154	461.45686	-	0	ID=g17245.t3.intron17;Parent=g17245.t3
HiC_scaffold_7	AUGUSTUS	exon	82339155	82339253	.	-	.	ID=g17245.t1.exon18;Parent=g17245.t1
HiC_scaffold_7	AUGUSTUS	exon	82339155	82339253	.	-	.	ID=g17245.t2.exon18;Parent=g17245.t2
HiC_scaffold_7	AUGUSTUS	exon	82339155	82339253	.	-	.	ID=g17245.t4.exon18;Parent=g17245.t4
HiC_scaffold_7	AUGUSTUS	exon	82339155	82339253	.	-	.	ID=g17245.t5.exon18;Parent=g17245.t5
HiC_scaffold_7	AUGUSTUS	CDS	82339155	82339253	1.0	-	0	ID=g17245.t1.CDS18;Parent=g17245.t1
HiC_scaffold_7	AUGUSTUS	CDS	82339155	82339253	1.0	-	0	ID=g17245.t2.CDS18;Parent=g17245.t2
HiC_scaffold_7	AUGUSTUS	CDS	82339155	82339253	1.0	-	0	ID=g17245.t4.CDS18;Parent=g17245.t4
HiC_scaffold_7	AUGUSTUS	CDS	82339155	82339253	1.0	-	0	ID=g17245.t5.CDS18;Parent=g17245.t5
HiC_scaffold_7	gmst	CDS	82339155	82339253	446.073904	-	0	ID=g17245.t6.CDS18;Parent=g17245.t6
HiC_scaffold_7	gmst	exon	82339155	82339253	446.073904	-	0	ID=g17245.t6.exon18;Parent=g17245.t6
HiC_scaffold_7	gmst	CDS	82339155	82339253	461.45686	-	0	ID=g17245.t3.CDS18;Parent=g17245.t3
HiC_scaffold_7	gmst	exon	82339155	82339253	461.45686	-	0	ID=g17245.t3.exon18;Parent=g17245.t3
HiC_scaffold_7	AUGUSTUS	intron	82339254	82339516	1.0	-	.	ID=g17245.t1.intron18;Parent=g17245.t1
HiC_scaffold_7	AUGUSTUS	intron	82339254	82339516	1.0	-	.	ID=g17245.t2.intron18;Parent=g17245.t2
HiC_scaffold_7	AUGUSTUS	intron	82339254	82339516	1.0	-	.	ID=g17245.t4.intron18;Parent=g17245.t4
HiC_scaffold_7	AUGUSTUS	intron	82339254	82339516	1.0	-	.	ID=g17245.t5.intron18;Parent=g17245.t5
HiC_scaffold_7	gmst	intron	82339254	82339516	446.073904	-	0	ID=g17245.t6.intron18;Parent=g17245.t6
HiC_scaffold_7	gmst	intron	82339254	82339516	461.45686	-	0	ID=g17245.t3.intron18;Parent=g17245.t3
HiC_scaffold_7	AUGUSTUS	exon	82339517	82339710	.	-	.	ID=g17245.t1.exon19;Parent=g17245.t1
HiC_scaffold_7	AUGUSTUS	exon	82339517	82339710	.	-	.	ID=g17245.t2.exon19;Parent=g17245.t2
HiC_scaffold_7	AUGUSTUS	exon	82339517	82339710	.	-	.	ID=g17245.t4.exon19;Parent=g17245.t4
HiC_scaffold_7	AUGUSTUS	exon	82339517	82339710	.	-	.	ID=g17245.t5.exon19;Parent=g17245.t5
HiC_scaffold_7	AUGUSTUS	CDS	82339517	82339710	1.0	-	2	ID=g17245.t1.CDS19;Parent=g17245.t1
HiC_scaffold_7	AUGUSTUS	CDS	82339517	82339710	1.0	-	2	ID=g17245.t2.CDS19;Parent=g17245.t2
HiC_scaffold_7	AUGUSTUS	CDS	82339517	82339710	1.0	-	2	ID=g17245.t4.CDS19;Parent=g17245.t4
HiC_scaffold_7	AUGUSTUS	CDS	82339517	82339710	1.0	-	2	ID=g17245.t5.CDS19;Parent=g17245.t5
HiC_scaffold_7	gmst	CDS	82339517	82339710	446.073904	-	2	ID=g17245.t6.CDS19;Parent=g17245.t6
HiC_scaffold_7	gmst	exon	82339517	82339710	446.073904	-	2	ID=g17245.t6.exon19;Parent=g17245.t6
HiC_scaffold_7	gmst	CDS	82339517	82339710	461.45686	-	2	ID=g17245.t3.CDS19;Parent=g17245.t3
HiC_scaffold_7	gmst	exon	82339517	82339710	461.45686	-	2	ID=g17245.t3.exon19;Parent=g17245.t3
HiC_scaffold_7	AUGUSTUS	intron	82339711	82341346	1.0	-	.	ID=g17245.t1.intron19;Parent=g17245.t1
HiC_scaffold_7	AUGUSTUS	intron	82339711	82341346	1.0	-	.	ID=g17245.t2.intron19;Parent=g17245.t2
HiC_scaffold_7	AUGUSTUS	intron	82339711	82341346	1.0	-	.	ID=g17245.t4.intron19;Parent=g17245.t4
HiC_scaffold_7	AUGUSTUS	intron	82339711	82341346	1.0	-	.	ID=g17245.t5.intron19;Parent=g17245.t5
HiC_scaffold_7	gmst	intron	82339711	82341346	446.073904	-	0	ID=g17245.t6.intron19;Parent=g17245.t6
HiC_scaffold_7	gmst	intron	82339711	82341346	461.45686	-	0	ID=g17245.t3.intron19;Parent=g17245.t3
HiC_scaffold_7	AUGUSTUS	exon	82341347	82341499	.	-	.	ID=g17245.t1.exon20;Parent=g17245.t1
HiC_scaffold_7	AUGUSTUS	exon	82341347	82341499	.	-	.	ID=g17245.t2.exon20;Parent=g17245.t2
HiC_scaffold_7	AUGUSTUS	exon	82341347	82341499	.	-	.	ID=g17245.t4.exon20;Parent=g17245.t4
HiC_scaffold_7	AUGUSTUS	exon	82341347	82341499	.	-	.	ID=g17245.t5.exon20;Parent=g17245.t5
HiC_scaffold_7	AUGUSTUS	CDS	82341347	82341499	1.0	-	2	ID=g17245.t1.CDS20;Parent=g17245.t1
HiC_scaffold_7	AUGUSTUS	CDS	82341347	82341499	1.0	-	2	ID=g17245.t2.CDS20;Parent=g17245.t2
HiC_scaffold_7	AUGUSTUS	CDS	82341347	82341499	1.0	-	2	ID=g17245.t4.CDS20;Parent=g17245.t4
HiC_scaffold_7	AUGUSTUS	CDS	82341347	82341499	1.0	-	2	ID=g17245.t5.CDS20;Parent=g17245.t5
HiC_scaffold_7	gmst	CDS	82341347	82341499	446.073904	-	2	ID=g17245.t6.CDS20;Parent=g17245.t6
HiC_scaffold_7	gmst	exon	82341347	82341499	446.073904	-	2	ID=g17245.t6.exon20;Parent=g17245.t6
HiC_scaffold_7	gmst	CDS	82341347	82341499	461.45686	-	2	ID=g17245.t3.CDS20;Parent=g17245.t3
HiC_scaffold_7	gmst	exon	82341347	82341499	461.45686	-	2	ID=g17245.t3.exon20;Parent=g17245.t3
HiC_scaffold_7	AUGUSTUS	intron	82341500	82346756	1.0	-	.	ID=g17245.t1.intron20;Parent=g17245.t1
HiC_scaffold_7	AUGUSTUS	intron	82341500	82346756	1.0	-	.	ID=g17245.t2.intron20;Parent=g17245.t2
HiC_scaffold_7	AUGUSTUS	intron	82341500	82346756	1.0	-	.	ID=g17245.t4.intron20;Parent=g17245.t4
HiC_scaffold_7	AUGUSTUS	intron	82341500	82346756	1.0	-	.	ID=g17245.t5.intron20;Parent=g17245.t5
HiC_scaffold_7	gmst	intron	82341500	82346756	446.073904	-	0	ID=g17245.t6.intron20;Parent=g17245.t6
HiC_scaffold_7	gmst	intron	82341500	82346756	461.45686	-	0	ID=g17245.t3.intron20;Parent=g17245.t3
HiC_scaffold_7	AUGUSTUS	exon	82346757	82346933	.	-	.	ID=g17245.t1.exon21;Parent=g17245.t1
HiC_scaffold_7	AUGUSTUS	exon	82346757	82346933	.	-	.	ID=g17245.t2.exon21;Parent=g17245.t2
HiC_scaffold_7	AUGUSTUS	exon	82346757	82346933	.	-	.	ID=g17245.t4.exon21;Parent=g17245.t4
HiC_scaffold_7	AUGUSTUS	exon	82346757	82346933	.	-	.	ID=g17245.t5.exon21;Parent=g17245.t5
HiC_scaffold_7	AUGUSTUS	CDS	82346757	82346933	1.0	-	2	ID=g17245.t1.CDS21;Parent=g17245.t1
HiC_scaffold_7	AUGUSTUS	CDS	82346757	82346933	1.0	-	2	ID=g17245.t2.CDS21;Parent=g17245.t2
HiC_scaffold_7	AUGUSTUS	CDS	82346757	82346933	1.0	-	2	ID=g17245.t4.CDS21;Parent=g17245.t4
HiC_scaffold_7	AUGUSTUS	CDS	82346757	82346933	1.0	-	2	ID=g17245.t5.CDS21;Parent=g17245.t5
HiC_scaffold_7	gmst	CDS	82346757	82346933	446.073904	-	2	ID=g17245.t6.CDS21;Parent=g17245.t6
HiC_scaffold_7	gmst	exon	82346757	82346933	446.073904	-	2	ID=g17245.t6.exon21;Parent=g17245.t6
HiC_scaffold_7	gmst	CDS	82346757	82346933	461.45686	-	2	ID=g17245.t3.CDS21;Parent=g17245.t3
HiC_scaffold_7	gmst	exon	82346757	82346933	461.45686	-	2	ID=g17245.t3.exon21;Parent=g17245.t3
HiC_scaffold_7	AUGUSTUS	intron	82346934	82348115	1.0	-	.	ID=g17245.t1.intron21;Parent=g17245.t1
HiC_scaffold_7	AUGUSTUS	intron	82346934	82348115	1.0	-	.	ID=g17245.t2.intron21;Parent=g17245.t2
HiC_scaffold_7	AUGUSTUS	intron	82346934	82348115	1.0	-	.	ID=g17245.t4.intron21;Parent=g17245.t4
HiC_scaffold_7	AUGUSTUS	intron	82346934	82348115	1.0	-	.	ID=g17245.t5.intron21;Parent=g17245.t5
HiC_scaffold_7	gmst	intron	82346934	82348115	446.073904	-	0	ID=g17245.t6.intron21;Parent=g17245.t6
HiC_scaffold_7	gmst	intron	82346934	82348115	461.45686	-	0	ID=g17245.t3.intron21;Parent=g17245.t3
HiC_scaffold_7	AUGUSTUS	exon	82348116	82348332	.	-	.	ID=g17245.t1.exon22;Parent=g17245.t1
HiC_scaffold_7	AUGUSTUS	exon	82348116	82348332	.	-	.	ID=g17245.t2.exon22;Parent=g17245.t2
HiC_scaffold_7	AUGUSTUS	exon	82348116	82348332	.	-	.	ID=g17245.t4.exon22;Parent=g17245.t4
HiC_scaffold_7	AUGUSTUS	exon	82348116	82348332	.	-	.	ID=g17245.t5.exon22;Parent=g17245.t5
HiC_scaffold_7	AUGUSTUS	CDS	82348116	82348332	1.0	-	0	ID=g17245.t1.CDS22;Parent=g17245.t1
HiC_scaffold_7	AUGUSTUS	CDS	82348116	82348332	1.0	-	0	ID=g17245.t2.CDS22;Parent=g17245.t2
HiC_scaffold_7	AUGUSTUS	CDS	82348116	82348332	1.0	-	0	ID=g17245.t4.CDS22;Parent=g17245.t4
HiC_scaffold_7	AUGUSTUS	CDS	82348116	82348332	1.0	-	0	ID=g17245.t5.CDS22;Parent=g17245.t5
HiC_scaffold_7	gmst	CDS	82348116	82348332	446.073904	-	0	ID=g17245.t6.CDS22;Parent=g17245.t6
HiC_scaffold_7	gmst	exon	82348116	82348332	446.073904	-	0	ID=g17245.t6.exon22;Parent=g17245.t6
HiC_scaffold_7	gmst	CDS	82348116	82348332	461.45686	-	0	ID=g17245.t3.CDS22;Parent=g17245.t3
HiC_scaffold_7	gmst	exon	82348116	82348332	461.45686	-	0	ID=g17245.t3.exon22;Parent=g17245.t3
HiC_scaffold_7	AUGUSTUS	intron	82348333	82349363	1.0	-	.	ID=g17245.t1.intron22;Parent=g17245.t1
HiC_scaffold_7	AUGUSTUS	intron	82348333	82349363	1.0	-	.	ID=g17245.t2.intron22;Parent=g17245.t2
HiC_scaffold_7	AUGUSTUS	intron	82348333	82349363	1.0	-	.	ID=g17245.t4.intron22;Parent=g17245.t4
HiC_scaffold_7	AUGUSTUS	intron	82348333	82349363	1.0	-	.	ID=g17245.t5.intron22;Parent=g17245.t5
HiC_scaffold_7	gmst	intron	82348333	82349363	446.073904	-	0	ID=g17245.t6.intron22;Parent=g17245.t6
HiC_scaffold_7	gmst	intron	82348333	82349363	461.45686	-	0	ID=g17245.t3.intron22;Parent=g17245.t3
HiC_scaffold_7	AUGUSTUS	exon	82349364	82349488	.	-	.	ID=g17245.t1.exon23;Parent=g17245.t1
HiC_scaffold_7	AUGUSTUS	exon	82349364	82349488	.	-	.	ID=g17245.t2.exon23;Parent=g17245.t2
HiC_scaffold_7	AUGUSTUS	exon	82349364	82349488	.	-	.	ID=g17245.t4.exon23;Parent=g17245.t4
HiC_scaffold_7	AUGUSTUS	exon	82349364	82349488	.	-	.	ID=g17245.t5.exon23;Parent=g17245.t5
HiC_scaffold_7	AUGUSTUS	CDS	82349364	82349488	1.0	-	2	ID=g17245.t1.CDS23;Parent=g17245.t1
HiC_scaffold_7	AUGUSTUS	CDS	82349364	82349488	1.0	-	2	ID=g17245.t2.CDS23;Parent=g17245.t2
HiC_scaffold_7	AUGUSTUS	CDS	82349364	82349488	1.0	-	2	ID=g17245.t4.CDS23;Parent=g17245.t4
HiC_scaffold_7	AUGUSTUS	CDS	82349364	82349488	1.0	-	2	ID=g17245.t5.CDS23;Parent=g17245.t5
HiC_scaffold_7	gmst	CDS	82349364	82349488	446.073904	-	2	ID=g17245.t6.CDS23;Parent=g17245.t6
HiC_scaffold_7	gmst	exon	82349364	82349488	446.073904	-	2	ID=g17245.t6.exon23;Parent=g17245.t6
HiC_scaffold_7	gmst	CDS	82349364	82349488	461.45686	-	2	ID=g17245.t3.CDS23;Parent=g17245.t3
HiC_scaffold_7	gmst	exon	82349364	82349488	461.45686	-	2	ID=g17245.t3.exon23;Parent=g17245.t3
HiC_scaffold_7	AUGUSTUS	intron	82349489	82351247	1.0	-	.	ID=g17245.t2.intron23;Parent=g17245.t2
HiC_scaffold_7	AUGUSTUS	intron	82349489	82351247	1.0	-	.	ID=g17245.t4.intron23;Parent=g17245.t4
HiC_scaffold_7	AUGUSTUS	intron	82349489	82351247	1.0	-	.	ID=g17245.t5.intron23;Parent=g17245.t5
HiC_scaffold_7	AUGUSTUS	intron	82349489	82352627	1.0	-	.	ID=g17245.t1.intron23;Parent=g17245.t1
HiC_scaffold_7	gmst	intron	82349489	82352627	446.073904	-	0	ID=g17245.t6.intron23;Parent=g17245.t6
HiC_scaffold_7	gmst	intron	82349489	82352627	461.45686	-	0	ID=g17245.t3.intron23;Parent=g17245.t3
HiC_scaffold_7	AUGUSTUS	exon	82351248	82352795	.	-	.	ID=g17245.t2.exon24;Parent=g17245.t2
HiC_scaffold_7	AUGUSTUS	exon	82351248	82352795	.	-	.	ID=g17245.t4.exon24;Parent=g17245.t4
HiC_scaffold_7	AUGUSTUS	exon	82351248	82352795	.	-	.	ID=g17245.t5.exon24;Parent=g17245.t5
HiC_scaffold_7	AUGUSTUS	CDS	82351248	82352795	0.75	-	2	ID=g17245.t5.CDS24;Parent=g17245.t5
HiC_scaffold_7	AUGUSTUS	CDS	82351248	82352795	0.79	-	2	ID=g17245.t2.CDS24;Parent=g17245.t2
HiC_scaffold_7	AUGUSTUS	CDS	82351248	82352795	0.81	-	2	ID=g17245.t4.CDS24;Parent=g17245.t4
HiC_scaffold_7	AUGUSTUS	exon	82352628	82352795	.	-	.	ID=g17245.t1.exon24;Parent=g17245.t1
HiC_scaffold_7	AUGUSTUS	CDS	82352628	82352795	1.0	-	2	ID=g17245.t1.CDS24;Parent=g17245.t1
HiC_scaffold_7	gmst	CDS	82352628	82352795	446.073904	-	2	ID=g17245.t6.CDS24;Parent=g17245.t6
HiC_scaffold_7	gmst	exon	82352628	82352795	446.073904	-	2	ID=g17245.t6.exon24;Parent=g17245.t6
HiC_scaffold_7	gmst	CDS	82352628	82352795	461.45686	-	2	ID=g17245.t3.CDS24;Parent=g17245.t3
HiC_scaffold_7	gmst	exon	82352628	82352795	461.45686	-	2	ID=g17245.t3.exon24;Parent=g17245.t3
HiC_scaffold_7	AUGUSTUS	intron	82352796	82363928	1.0	-	.	ID=g17245.t1.intron24;Parent=g17245.t1
HiC_scaffold_7	AUGUSTUS	intron	82352796	82363928	1.0	-	.	ID=g17245.t2.intron24;Parent=g17245.t2
HiC_scaffold_7	AUGUSTUS	intron	82352796	82363928	1.0	-	.	ID=g17245.t4.intron24;Parent=g17245.t4
HiC_scaffold_7	AUGUSTUS	intron	82352796	82368997	1.0	-	.	ID=g17245.t5.intron24;Parent=g17245.t5
HiC_scaffold_7	gmst	intron	82352796	82368997	446.073904	-	0	ID=g17245.t6.intron24;Parent=g17245.t6
HiC_scaffold_7	gmst	intron	82352796	82368997	461.45686	-	0	ID=g17245.t3.intron24;Parent=g17245.t3
HiC_scaffold_7	AUGUSTUS	exon	82363929	82364069	.	-	.	ID=g17245.t1.exon25;Parent=g17245.t1
HiC_scaffold_7	AUGUSTUS	exon	82363929	82364069	.	-	.	ID=g17245.t2.exon25;Parent=g17245.t2
HiC_scaffold_7	AUGUSTUS	exon	82363929	82364069	.	-	.	ID=g17245.t4.exon25;Parent=g17245.t4
HiC_scaffold_7	AUGUSTUS	CDS	82363929	82364069	1.0	-	2	ID=g17245.t1.CDS25;Parent=g17245.t1
HiC_scaffold_7	AUGUSTUS	CDS	82363929	82364069	1.0	-	2	ID=g17245.t2.CDS25;Parent=g17245.t2
HiC_scaffold_7	AUGUSTUS	CDS	82363929	82364069	1.0	-	2	ID=g17245.t4.CDS25;Parent=g17245.t4
HiC_scaffold_7	AUGUSTUS	intron	82364070	82368997	1.0	-	.	ID=g17245.t1.intron25;Parent=g17245.t1
HiC_scaffold_7	AUGUSTUS	intron	82364070	82368997	1.0	-	.	ID=g17245.t2.intron25;Parent=g17245.t2
HiC_scaffold_7	AUGUSTUS	intron	82364070	82368997	1.0	-	.	ID=g17245.t4.intron25;Parent=g17245.t4
HiC_scaffold_7	AUGUSTUS	exon	82368998	82369159	.	-	.	ID=g17245.t1.exon26;Parent=g17245.t1
HiC_scaffold_7	AUGUSTUS	exon	82368998	82369159	.	-	.	ID=g17245.t2.exon26;Parent=g17245.t2
HiC_scaffold_7	AUGUSTUS	exon	82368998	82369159	.	-	.	ID=g17245.t4.exon26;Parent=g17245.t4
HiC_scaffold_7	AUGUSTUS	exon	82368998	82369159	.	-	.	ID=g17245.t5.exon25;Parent=g17245.t5
HiC_scaffold_7	AUGUSTUS	CDS	82368998	82369159	1.0	-	2	ID=g17245.t1.CDS26;Parent=g17245.t1
HiC_scaffold_7	AUGUSTUS	CDS	82368998	82369159	1.0	-	2	ID=g17245.t2.CDS26;Parent=g17245.t2
HiC_scaffold_7	AUGUSTUS	CDS	82368998	82369159	1.0	-	2	ID=g17245.t4.CDS26;Parent=g17245.t4
HiC_scaffold_7	AUGUSTUS	CDS	82368998	82369159	1.0	-	2	ID=g17245.t5.CDS25;Parent=g17245.t5
HiC_scaffold_7	gmst	CDS	82368998	82369159	446.073904	-	2	ID=g17245.t6.CDS25;Parent=g17245.t6
HiC_scaffold_7	gmst	exon	82368998	82369159	446.073904	-	2	ID=g17245.t6.exon25;Parent=g17245.t6
HiC_scaffold_7	gmst	CDS	82368998	82369159	461.45686	-	2	ID=g17245.t3.CDS25;Parent=g17245.t3
HiC_scaffold_7	gmst	exon	82368998	82369159	461.45686	-	2	ID=g17245.t3.exon25;Parent=g17245.t3
HiC_scaffold_7	AUGUSTUS	intron	82369160	82370620	1.0	-	.	ID=g17245.t1.intron26;Parent=g17245.t1
HiC_scaffold_7	AUGUSTUS	intron	82369160	82370620	1.0	-	.	ID=g17245.t2.intron26;Parent=g17245.t2
HiC_scaffold_7	AUGUSTUS	intron	82369160	82370620	1.0	-	.	ID=g17245.t4.intron26;Parent=g17245.t4
HiC_scaffold_7	AUGUSTUS	intron	82369160	82370620	1.0	-	.	ID=g17245.t5.intron25;Parent=g17245.t5
HiC_scaffold_7	gmst	intron	82369160	82370620	446.073904	-	0	ID=g17245.t6.intron25;Parent=g17245.t6
HiC_scaffold_7	gmst	intron	82369160	82370620	461.45686	-	0	ID=g17245.t3.intron25;Parent=g17245.t3
HiC_scaffold_7	AUGUSTUS	exon	82370621	82370858	.	-	.	ID=g17245.t1.exon27;Parent=g17245.t1
HiC_scaffold_7	AUGUSTUS	exon	82370621	82370858	.	-	.	ID=g17245.t2.exon27;Parent=g17245.t2
HiC_scaffold_7	AUGUSTUS	exon	82370621	82370858	.	-	.	ID=g17245.t4.exon27;Parent=g17245.t4
HiC_scaffold_7	AUGUSTUS	exon	82370621	82370858	.	-	.	ID=g17245.t5.exon26;Parent=g17245.t5
HiC_scaffold_7	AUGUSTUS	CDS	82370621	82370858	1.0	-	0	ID=g17245.t1.CDS27;Parent=g17245.t1
HiC_scaffold_7	AUGUSTUS	CDS	82370621	82370858	1.0	-	0	ID=g17245.t2.CDS27;Parent=g17245.t2
HiC_scaffold_7	AUGUSTUS	CDS	82370621	82370858	1.0	-	0	ID=g17245.t4.CDS27;Parent=g17245.t4
HiC_scaffold_7	AUGUSTUS	CDS	82370621	82370858	1.0	-	0	ID=g17245.t5.CDS26;Parent=g17245.t5
HiC_scaffold_7	gmst	CDS	82370621	82370858	446.073904	-	0	ID=g17245.t6.CDS26;Parent=g17245.t6
HiC_scaffold_7	gmst	exon	82370621	82370858	446.073904	-	0	ID=g17245.t6.exon26;Parent=g17245.t6
HiC_scaffold_7	gmst	CDS	82370621	82370858	461.45686	-	0	ID=g17245.t3.CDS26;Parent=g17245.t3
HiC_scaffold_7	gmst	exon	82370621	82370858	461.45686	-	0	ID=g17245.t3.exon26;Parent=g17245.t3
HiC_scaffold_7	AUGUSTUS	intron	82370859	82372558	1.0	-	.	ID=g17245.t1.intron27;Parent=g17245.t1
HiC_scaffold_7	AUGUSTUS	intron	82370859	82372558	1.0	-	.	ID=g17245.t2.intron27;Parent=g17245.t2
HiC_scaffold_7	AUGUSTUS	intron	82370859	82372558	1.0	-	.	ID=g17245.t4.intron27;Parent=g17245.t4
HiC_scaffold_7	AUGUSTUS	intron	82370859	82372558	1.0	-	.	ID=g17245.t5.intron26;Parent=g17245.t5
HiC_scaffold_7	gmst	intron	82370859	82372558	446.073904	-	0	ID=g17245.t6.intron26;Parent=g17245.t6
HiC_scaffold_7	gmst	intron	82370859	82372558	461.45686	-	0	ID=g17245.t3.intron26;Parent=g17245.t3
HiC_scaffold_7	AUGUSTUS	exon	82372559	82372688	.	-	.	ID=g17245.t1.exon28;Parent=g17245.t1
HiC_scaffold_7	AUGUSTUS	exon	82372559	82372688	.	-	.	ID=g17245.t2.exon28;Parent=g17245.t2
HiC_scaffold_7	AUGUSTUS	exon	82372559	82372688	.	-	.	ID=g17245.t4.exon28;Parent=g17245.t4
HiC_scaffold_7	AUGUSTUS	exon	82372559	82372688	.	-	.	ID=g17245.t5.exon27;Parent=g17245.t5
HiC_scaffold_7	AUGUSTUS	CDS	82372559	82372688	1.0	-	1	ID=g17245.t1.CDS28;Parent=g17245.t1
HiC_scaffold_7	AUGUSTUS	CDS	82372559	82372688	1.0	-	1	ID=g17245.t2.CDS28;Parent=g17245.t2
HiC_scaffold_7	AUGUSTUS	CDS	82372559	82372688	1.0	-	1	ID=g17245.t4.CDS28;Parent=g17245.t4
HiC_scaffold_7	AUGUSTUS	CDS	82372559	82372688	1.0	-	1	ID=g17245.t5.CDS27;Parent=g17245.t5
HiC_scaffold_7	gmst	CDS	82372559	82372688	446.073904	-	1	ID=g17245.t6.CDS27;Parent=g17245.t6
HiC_scaffold_7	gmst	exon	82372559	82372688	446.073904	-	1	ID=g17245.t6.exon27;Parent=g17245.t6
HiC_scaffold_7	gmst	CDS	82372559	82372688	461.45686	-	1	ID=g17245.t3.CDS27;Parent=g17245.t3
HiC_scaffold_7	gmst	exon	82372559	82372688	461.45686	-	1	ID=g17245.t3.exon27;Parent=g17245.t3
HiC_scaffold_7	AUGUSTUS	intron	82372689	82375479	1.0	-	.	ID=g17245.t1.intron28;Parent=g17245.t1
HiC_scaffold_7	AUGUSTUS	intron	82372689	82375479	1.0	-	.	ID=g17245.t2.intron28;Parent=g17245.t2
HiC_scaffold_7	AUGUSTUS	intron	82372689	82375479	1.0	-	.	ID=g17245.t4.intron28;Parent=g17245.t4
HiC_scaffold_7	AUGUSTUS	intron	82372689	82375479	1.0	-	.	ID=g17245.t5.intron27;Parent=g17245.t5
HiC_scaffold_7	gmst	intron	82372689	82375479	446.073904	-	0	ID=g17245.t6.intron27;Parent=g17245.t6
HiC_scaffold_7	gmst	intron	82372689	82375479	461.45686	-	0	ID=g17245.t3.intron27;Parent=g17245.t3
HiC_scaffold_7	AUGUSTUS	exon	82375480	82375628	.	-	.	ID=g17245.t1.exon29;Parent=g17245.t1
HiC_scaffold_7	AUGUSTUS	exon	82375480	82375628	.	-	.	ID=g17245.t2.exon29;Parent=g17245.t2
HiC_scaffold_7	AUGUSTUS	exon	82375480	82375628	.	-	.	ID=g17245.t4.exon29;Parent=g17245.t4
HiC_scaffold_7	AUGUSTUS	exon	82375480	82375628	.	-	.	ID=g17245.t5.exon28;Parent=g17245.t5
HiC_scaffold_7	AUGUSTUS	CDS	82375480	82375628	1.0	-	0	ID=g17245.t1.CDS29;Parent=g17245.t1
HiC_scaffold_7	AUGUSTUS	CDS	82375480	82375628	1.0	-	0	ID=g17245.t2.CDS29;Parent=g17245.t2
HiC_scaffold_7	AUGUSTUS	CDS	82375480	82375628	1.0	-	0	ID=g17245.t4.CDS29;Parent=g17245.t4
HiC_scaffold_7	AUGUSTUS	CDS	82375480	82375628	1.0	-	0	ID=g17245.t5.CDS28;Parent=g17245.t5
HiC_scaffold_7	gmst	CDS	82375480	82375628	446.073904	-	0	ID=g17245.t6.CDS28;Parent=g17245.t6
HiC_scaffold_7	gmst	exon	82375480	82375628	446.073904	-	0	ID=g17245.t6.exon28;Parent=g17245.t6
HiC_scaffold_7	gmst	CDS	82375480	82375628	461.45686	-	0	ID=g17245.t3.CDS28;Parent=g17245.t3
HiC_scaffold_7	gmst	exon	82375480	82375628	461.45686	-	0	ID=g17245.t3.exon28;Parent=g17245.t3
HiC_scaffold_7	AUGUSTUS	intron	82375629	82380796	1.0	-	.	ID=g17245.t1.intron29;Parent=g17245.t1
HiC_scaffold_7	AUGUSTUS	intron	82375629	82380796	1.0	-	.	ID=g17245.t2.intron29;Parent=g17245.t2
HiC_scaffold_7	AUGUSTUS	intron	82375629	82380796	1.0	-	.	ID=g17245.t4.intron29;Parent=g17245.t4
HiC_scaffold_7	AUGUSTUS	intron	82375629	82380796	1.0	-	.	ID=g17245.t5.intron28;Parent=g17245.t5
HiC_scaffold_7	gmst	intron	82375629	82380796	446.073904	-	0	ID=g17245.t6.intron28;Parent=g17245.t6
HiC_scaffold_7	gmst	intron	82375629	82380796	461.45686	-	0	ID=g17245.t3.intron28;Parent=g17245.t3
HiC_scaffold_7	AUGUSTUS	exon	82380797	82380934	.	-	.	ID=g17245.t1.exon30;Parent=g17245.t1
HiC_scaffold_7	AUGUSTUS	exon	82380797	82380934	.	-	.	ID=g17245.t2.exon30;Parent=g17245.t2
HiC_scaffold_7	AUGUSTUS	exon	82380797	82380934	.	-	.	ID=g17245.t4.exon30;Parent=g17245.t4
HiC_scaffold_7	AUGUSTUS	exon	82380797	82380934	.	-	.	ID=g17245.t5.exon29;Parent=g17245.t5
HiC_scaffold_7	AUGUSTUS	CDS	82380797	82380934	1.0	-	0	ID=g17245.t1.CDS30;Parent=g17245.t1
HiC_scaffold_7	AUGUSTUS	CDS	82380797	82380934	1.0	-	0	ID=g17245.t2.CDS30;Parent=g17245.t2
HiC_scaffold_7	AUGUSTUS	CDS	82380797	82380934	1.0	-	0	ID=g17245.t4.CDS30;Parent=g17245.t4
HiC_scaffold_7	AUGUSTUS	CDS	82380797	82380934	1.0	-	0	ID=g17245.t5.CDS29;Parent=g17245.t5
HiC_scaffold_7	gmst	CDS	82380797	82380934	446.073904	-	0	ID=g17245.t6.CDS29;Parent=g17245.t6
HiC_scaffold_7	gmst	exon	82380797	82380934	446.073904	-	0	ID=g17245.t6.exon29;Parent=g17245.t6
HiC_scaffold_7	gmst	CDS	82380797	82380934	461.45686	-	0	ID=g17245.t3.CDS29;Parent=g17245.t3
HiC_scaffold_7	gmst	exon	82380797	82380934	461.45686	-	0	ID=g17245.t3.exon29;Parent=g17245.t3
HiC_scaffold_7	AUGUSTUS	intron	82380935	82394462	1.0	-	.	ID=g17245.t1.intron30;Parent=g17245.t1
HiC_scaffold_7	AUGUSTUS	intron	82380935	82394462	1.0	-	.	ID=g17245.t2.intron30;Parent=g17245.t2
HiC_scaffold_7	AUGUSTUS	intron	82380935	82394462	1.0	-	.	ID=g17245.t4.intron30;Parent=g17245.t4
HiC_scaffold_7	AUGUSTUS	intron	82380935	82394462	1.0	-	.	ID=g17245.t5.intron29;Parent=g17245.t5
HiC_scaffold_7	gmst	intron	82380935	82394462	446.073904	-	0	ID=g17245.t6.intron29;Parent=g17245.t6
HiC_scaffold_7	gmst	intron	82380935	82394462	461.45686	-	0	ID=g17245.t3.intron29;Parent=g17245.t3
HiC_scaffold_7	AUGUSTUS	exon	82394463	82394660	.	-	.	ID=g17245.t1.exon31;Parent=g17245.t1
HiC_scaffold_7	AUGUSTUS	exon	82394463	82394660	.	-	.	ID=g17245.t2.exon31;Parent=g17245.t2
HiC_scaffold_7	AUGUSTUS	exon	82394463	82394660	.	-	.	ID=g17245.t4.exon31;Parent=g17245.t4
HiC_scaffold_7	AUGUSTUS	exon	82394463	82394660	.	-	.	ID=g17245.t5.exon30;Parent=g17245.t5
HiC_scaffold_7	AUGUSTUS	CDS	82394463	82394660	1.0	-	0	ID=g17245.t1.CDS31;Parent=g17245.t1
HiC_scaffold_7	AUGUSTUS	CDS	82394463	82394660	1.0	-	0	ID=g17245.t2.CDS31;Parent=g17245.t2
HiC_scaffold_7	AUGUSTUS	CDS	82394463	82394660	1.0	-	0	ID=g17245.t4.CDS31;Parent=g17245.t4
HiC_scaffold_7	AUGUSTUS	CDS	82394463	82394660	1.0	-	0	ID=g17245.t5.CDS30;Parent=g17245.t5
HiC_scaffold_7	gmst	CDS	82394463	82394660	446.073904	-	0	ID=g17245.t6.CDS30;Parent=g17245.t6
HiC_scaffold_7	gmst	exon	82394463	82394660	446.073904	-	0	ID=g17245.t6.exon30;Parent=g17245.t6
HiC_scaffold_7	gmst	CDS	82394463	82394660	461.45686	-	0	ID=g17245.t3.CDS30;Parent=g17245.t3
HiC_scaffold_7	gmst	exon	82394463	82394660	461.45686	-	0	ID=g17245.t3.exon30;Parent=g17245.t3
HiC_scaffold_7	AUGUSTUS	intron	82394661	82401941	1.0	-	.	ID=g17245.t1.intron31;Parent=g17245.t1
HiC_scaffold_7	AUGUSTUS	intron	82394661	82401941	1.0	-	.	ID=g17245.t2.intron31;Parent=g17245.t2
HiC_scaffold_7	AUGUSTUS	intron	82394661	82401941	1.0	-	.	ID=g17245.t4.intron31;Parent=g17245.t4
HiC_scaffold_7	AUGUSTUS	intron	82394661	82401941	1.0	-	.	ID=g17245.t5.intron30;Parent=g17245.t5
HiC_scaffold_7	gmst	intron	82394661	82401941	446.073904	-	0	ID=g17245.t6.intron30;Parent=g17245.t6
HiC_scaffold_7	gmst	intron	82394661	82401941	461.45686	-	0	ID=g17245.t3.intron30;Parent=g17245.t3
HiC_scaffold_7	AUGUSTUS	exon	82401942	82402181	.	-	.	ID=g17245.t1.exon32;Parent=g17245.t1
HiC_scaffold_7	AUGUSTUS	exon	82401942	82402181	.	-	.	ID=g17245.t2.exon32;Parent=g17245.t2
HiC_scaffold_7	AUGUSTUS	exon	82401942	82402181	.	-	.	ID=g17245.t4.exon32;Parent=g17245.t4
HiC_scaffold_7	AUGUSTUS	exon	82401942	82402181	.	-	.	ID=g17245.t5.exon31;Parent=g17245.t5
HiC_scaffold_7	AUGUSTUS	CDS	82401942	82402181	1.0	-	0	ID=g17245.t1.CDS32;Parent=g17245.t1
HiC_scaffold_7	AUGUSTUS	CDS	82401942	82402181	1.0	-	0	ID=g17245.t2.CDS32;Parent=g17245.t2
HiC_scaffold_7	AUGUSTUS	CDS	82401942	82402181	1.0	-	0	ID=g17245.t4.CDS32;Parent=g17245.t4
HiC_scaffold_7	AUGUSTUS	CDS	82401942	82402181	1.0	-	0	ID=g17245.t5.CDS31;Parent=g17245.t5
HiC_scaffold_7	gmst	CDS	82401942	82402181	446.073904	-	0	ID=g17245.t6.CDS31;Parent=g17245.t6
HiC_scaffold_7	gmst	exon	82401942	82402181	446.073904	-	0	ID=g17245.t6.exon31;Parent=g17245.t6
HiC_scaffold_7	gmst	CDS	82401942	82402181	461.45686	-	0	ID=g17245.t3.CDS31;Parent=g17245.t3
HiC_scaffold_7	gmst	exon	82401942	82402181	461.45686	-	0	ID=g17245.t3.exon31;Parent=g17245.t3
HiC_scaffold_7	AUGUSTUS	intron	82402182	82404326	1.0	-	.	ID=g17245.t1.intron32;Parent=g17245.t1
HiC_scaffold_7	AUGUSTUS	intron	82402182	82404326	1.0	-	.	ID=g17245.t2.intron32;Parent=g17245.t2
HiC_scaffold_7	AUGUSTUS	intron	82402182	82404326	1.0	-	.	ID=g17245.t4.intron32;Parent=g17245.t4
HiC_scaffold_7	AUGUSTUS	intron	82402182	82404326	1.0	-	.	ID=g17245.t5.intron31;Parent=g17245.t5
HiC_scaffold_7	gmst	intron	82402182	82404326	446.073904	-	0	ID=g17245.t6.intron31;Parent=g17245.t6
HiC_scaffold_7	gmst	intron	82402182	82404326	461.45686	-	0	ID=g17245.t3.intron31;Parent=g17245.t3
HiC_scaffold_7	AUGUSTUS	exon	82404327	82404535	.	-	.	ID=g17245.t1.exon33;Parent=g17245.t1
HiC_scaffold_7	AUGUSTUS	exon	82404327	82404535	.	-	.	ID=g17245.t2.exon33;Parent=g17245.t2
HiC_scaffold_7	AUGUSTUS	exon	82404327	82404535	.	-	.	ID=g17245.t4.exon33;Parent=g17245.t4
HiC_scaffold_7	AUGUSTUS	exon	82404327	82404535	.	-	.	ID=g17245.t5.exon32;Parent=g17245.t5
HiC_scaffold_7	AUGUSTUS	CDS	82404327	82404535	1.0	-	2	ID=g17245.t1.CDS33;Parent=g17245.t1
HiC_scaffold_7	AUGUSTUS	CDS	82404327	82404535	1.0	-	2	ID=g17245.t2.CDS33;Parent=g17245.t2
HiC_scaffold_7	AUGUSTUS	CDS	82404327	82404535	1.0	-	2	ID=g17245.t4.CDS33;Parent=g17245.t4
HiC_scaffold_7	AUGUSTUS	CDS	82404327	82404535	1.0	-	2	ID=g17245.t5.CDS32;Parent=g17245.t5
HiC_scaffold_7	gmst	CDS	82404327	82404535	446.073904	-	2	ID=g17245.t6.CDS32;Parent=g17245.t6
HiC_scaffold_7	gmst	exon	82404327	82404535	446.073904	-	2	ID=g17245.t6.exon32;Parent=g17245.t6
HiC_scaffold_7	gmst	CDS	82404327	82404535	461.45686	-	2	ID=g17245.t3.CDS32;Parent=g17245.t3
HiC_scaffold_7	gmst	exon	82404327	82404535	461.45686	-	2	ID=g17245.t3.exon32;Parent=g17245.t3
HiC_scaffold_7	AUGUSTUS	intron	82404536	82405615	1.0	-	.	ID=g17245.t1.intron33;Parent=g17245.t1
HiC_scaffold_7	AUGUSTUS	intron	82404536	82405615	1.0	-	.	ID=g17245.t2.intron33;Parent=g17245.t2
HiC_scaffold_7	AUGUSTUS	intron	82404536	82405615	1.0	-	.	ID=g17245.t4.intron33;Parent=g17245.t4
HiC_scaffold_7	AUGUSTUS	intron	82404536	82405615	1.0	-	.	ID=g17245.t5.intron32;Parent=g17245.t5
HiC_scaffold_7	gmst	intron	82404536	82405615	446.073904	-	0	ID=g17245.t6.intron32;Parent=g17245.t6
HiC_scaffold_7	gmst	intron	82404536	82405615	461.45686	-	0	ID=g17245.t3.intron32;Parent=g17245.t3
HiC_scaffold_7	AUGUSTUS	exon	82405616	82405754	.	-	.	ID=g17245.t1.exon34;Parent=g17245.t1
HiC_scaffold_7	AUGUSTUS	exon	82405616	82405754	.	-	.	ID=g17245.t2.exon34;Parent=g17245.t2
HiC_scaffold_7	AUGUSTUS	exon	82405616	82405754	.	-	.	ID=g17245.t4.exon34;Parent=g17245.t4
HiC_scaffold_7	AUGUSTUS	exon	82405616	82405754	.	-	.	ID=g17245.t5.exon33;Parent=g17245.t5
HiC_scaffold_7	AUGUSTUS	CDS	82405616	82405754	1.0	-	0	ID=g17245.t1.CDS34;Parent=g17245.t1
HiC_scaffold_7	AUGUSTUS	CDS	82405616	82405754	1.0	-	0	ID=g17245.t2.CDS34;Parent=g17245.t2
HiC_scaffold_7	AUGUSTUS	CDS	82405616	82405754	1.0	-	0	ID=g17245.t4.CDS34;Parent=g17245.t4
HiC_scaffold_7	AUGUSTUS	CDS	82405616	82405754	1.0	-	0	ID=g17245.t5.CDS33;Parent=g17245.t5
HiC_scaffold_7	gmst	CDS	82405616	82405754	446.073904	-	0	ID=g17245.t6.CDS33;Parent=g17245.t6
HiC_scaffold_7	gmst	exon	82405616	82405754	446.073904	-	0	ID=g17245.t6.exon33;Parent=g17245.t6
HiC_scaffold_7	gmst	CDS	82405616	82405754	461.45686	-	0	ID=g17245.t3.CDS33;Parent=g17245.t3
HiC_scaffold_7	gmst	exon	82405616	82405754	461.45686	-	0	ID=g17245.t3.exon33;Parent=g17245.t3
HiC_scaffold_7	AUGUSTUS	intron	82405755	82410139	1.0	-	.	ID=g17245.t1.intron34;Parent=g17245.t1
HiC_scaffold_7	AUGUSTUS	intron	82405755	82410139	1.0	-	.	ID=g17245.t2.intron34;Parent=g17245.t2
HiC_scaffold_7	AUGUSTUS	intron	82405755	82410139	1.0	-	.	ID=g17245.t4.intron34;Parent=g17245.t4
HiC_scaffold_7	AUGUSTUS	intron	82405755	82410139	1.0	-	.	ID=g17245.t5.intron33;Parent=g17245.t5
HiC_scaffold_7	gmst	intron	82405755	82410139	446.073904	-	0	ID=g17245.t6.intron33;Parent=g17245.t6
HiC_scaffold_7	gmst	intron	82405755	82410139	461.45686	-	0	ID=g17245.t3.intron33;Parent=g17245.t3
HiC_scaffold_7	AUGUSTUS	exon	82410140	82410255	.	-	.	ID=g17245.t1.exon35;Parent=g17245.t1
HiC_scaffold_7	AUGUSTUS	exon	82410140	82410255	.	-	.	ID=g17245.t2.exon35;Parent=g17245.t2
HiC_scaffold_7	AUGUSTUS	exon	82410140	82410255	.	-	.	ID=g17245.t4.exon35;Parent=g17245.t4
HiC_scaffold_7	AUGUSTUS	exon	82410140	82410255	.	-	.	ID=g17245.t5.exon34;Parent=g17245.t5
HiC_scaffold_7	AUGUSTUS	CDS	82410140	82410255	1.0	-	2	ID=g17245.t1.CDS35;Parent=g17245.t1
HiC_scaffold_7	AUGUSTUS	CDS	82410140	82410255	1.0	-	2	ID=g17245.t2.CDS35;Parent=g17245.t2
HiC_scaffold_7	AUGUSTUS	CDS	82410140	82410255	1.0	-	2	ID=g17245.t4.CDS35;Parent=g17245.t4
HiC_scaffold_7	AUGUSTUS	CDS	82410140	82410255	1.0	-	2	ID=g17245.t5.CDS34;Parent=g17245.t5
HiC_scaffold_7	gmst	CDS	82410140	82410255	446.073904	-	2	ID=g17245.t6.CDS34;Parent=g17245.t6
HiC_scaffold_7	gmst	exon	82410140	82410255	446.073904	-	2	ID=g17245.t6.exon34;Parent=g17245.t6
HiC_scaffold_7	gmst	CDS	82410140	82410255	461.45686	-	2	ID=g17245.t3.CDS34;Parent=g17245.t3
HiC_scaffold_7	gmst	exon	82410140	82410255	461.45686	-	2	ID=g17245.t3.exon34;Parent=g17245.t3
HiC_scaffold_7	AUGUSTUS	intron	82410256	82412096	1.0	-	.	ID=g17245.t1.intron35;Parent=g17245.t1
HiC_scaffold_7	AUGUSTUS	intron	82410256	82412096	1.0	-	.	ID=g17245.t2.intron35;Parent=g17245.t2
HiC_scaffold_7	AUGUSTUS	intron	82410256	82412096	1.0	-	.	ID=g17245.t4.intron35;Parent=g17245.t4
HiC_scaffold_7	AUGUSTUS	intron	82410256	82412096	1.0	-	.	ID=g17245.t5.intron34;Parent=g17245.t5
HiC_scaffold_7	gmst	intron	82410256	82412096	446.073904	-	0	ID=g17245.t6.intron34;Parent=g17245.t6
HiC_scaffold_7	gmst	intron	82410256	82412096	461.45686	-	0	ID=g17245.t3.intron34;Parent=g17245.t3
HiC_scaffold_7	AUGUSTUS	exon	82412097	82412274	.	-	.	ID=g17245.t1.exon36;Parent=g17245.t1
HiC_scaffold_7	AUGUSTUS	exon	82412097	82412274	.	-	.	ID=g17245.t2.exon36;Parent=g17245.t2
HiC_scaffold_7	AUGUSTUS	exon	82412097	82412274	.	-	.	ID=g17245.t4.exon36;Parent=g17245.t4
HiC_scaffold_7	AUGUSTUS	exon	82412097	82412274	.	-	.	ID=g17245.t5.exon35;Parent=g17245.t5
HiC_scaffold_7	AUGUSTUS	CDS	82412097	82412274	1.0	-	0	ID=g17245.t1.CDS36;Parent=g17245.t1
HiC_scaffold_7	AUGUSTUS	CDS	82412097	82412274	1.0	-	0	ID=g17245.t2.CDS36;Parent=g17245.t2
HiC_scaffold_7	AUGUSTUS	CDS	82412097	82412274	1.0	-	0	ID=g17245.t4.CDS36;Parent=g17245.t4
HiC_scaffold_7	AUGUSTUS	CDS	82412097	82412274	1.0	-	0	ID=g17245.t5.CDS35;Parent=g17245.t5
HiC_scaffold_7	gmst	CDS	82412097	82412274	446.073904	-	0	ID=g17245.t6.CDS35;Parent=g17245.t6
HiC_scaffold_7	gmst	exon	82412097	82412274	446.073904	-	0	ID=g17245.t6.exon35;Parent=g17245.t6
HiC_scaffold_7	gmst	CDS	82412097	82412274	461.45686	-	0	ID=g17245.t3.CDS35;Parent=g17245.t3
HiC_scaffold_7	gmst	exon	82412097	82412274	461.45686	-	0	ID=g17245.t3.exon35;Parent=g17245.t3
HiC_scaffold_7	AUGUSTUS	intron	82412275	82413566	1.0	-	.	ID=g17245.t1.intron36;Parent=g17245.t1
HiC_scaffold_7	AUGUSTUS	intron	82412275	82413566	1.0	-	.	ID=g17245.t2.intron36;Parent=g17245.t2
HiC_scaffold_7	AUGUSTUS	intron	82412275	82413566	1.0	-	.	ID=g17245.t4.intron36;Parent=g17245.t4
HiC_scaffold_7	AUGUSTUS	intron	82412275	82413566	1.0	-	.	ID=g17245.t5.intron35;Parent=g17245.t5
HiC_scaffold_7	gmst	intron	82412275	82413566	446.073904	-	0	ID=g17245.t6.intron35;Parent=g17245.t6
HiC_scaffold_7	gmst	intron	82412275	82413566	461.45686	-	0	ID=g17245.t3.intron35;Parent=g17245.t3
HiC_scaffold_7	AUGUSTUS	exon	82413567	82413610	.	-	.	ID=g17245.t1.exon37;Parent=g17245.t1
HiC_scaffold_7	AUGUSTUS	exon	82413567	82413610	.	-	.	ID=g17245.t2.exon37;Parent=g17245.t2
HiC_scaffold_7	AUGUSTUS	exon	82413567	82413610	.	-	.	ID=g17245.t4.exon37;Parent=g17245.t4
HiC_scaffold_7	AUGUSTUS	exon	82413567	82413610	.	-	.	ID=g17245.t5.exon36;Parent=g17245.t5
HiC_scaffold_7	AUGUSTUS	CDS	82413567	82413610	1.0	-	2	ID=g17245.t1.CDS37;Parent=g17245.t1
HiC_scaffold_7	AUGUSTUS	CDS	82413567	82413610	1.0	-	2	ID=g17245.t2.CDS37;Parent=g17245.t2
HiC_scaffold_7	AUGUSTUS	CDS	82413567	82413610	1.0	-	2	ID=g17245.t4.CDS37;Parent=g17245.t4
HiC_scaffold_7	AUGUSTUS	CDS	82413567	82413610	1.0	-	2	ID=g17245.t5.CDS36;Parent=g17245.t5
HiC_scaffold_7	gmst	CDS	82413567	82413610	446.073904	-	2	ID=g17245.t6.CDS36;Parent=g17245.t6
HiC_scaffold_7	gmst	exon	82413567	82413610	446.073904	-	2	ID=g17245.t6.exon36;Parent=g17245.t6
HiC_scaffold_7	gmst	CDS	82413567	82413610	461.45686	-	2	ID=g17245.t3.CDS36;Parent=g17245.t3
HiC_scaffold_7	gmst	exon	82413567	82413610	461.45686	-	2	ID=g17245.t3.exon36;Parent=g17245.t3
HiC_scaffold_7	AUGUSTUS	intron	82413611	82420543	1.0	-	.	ID=g17245.t1.intron37;Parent=g17245.t1
HiC_scaffold_7	AUGUSTUS	intron	82413611	82420543	1.0	-	.	ID=g17245.t2.intron37;Parent=g17245.t2
HiC_scaffold_7	AUGUSTUS	intron	82413611	82420543	1.0	-	.	ID=g17245.t4.intron37;Parent=g17245.t4
HiC_scaffold_7	AUGUSTUS	intron	82413611	82420543	1.0	-	.	ID=g17245.t5.intron36;Parent=g17245.t5
HiC_scaffold_7	gmst	intron	82413611	82420543	446.073904	-	0	ID=g17245.t6.intron36;Parent=g17245.t6
HiC_scaffold_7	gmst	intron	82413611	82420543	461.45686	-	0	ID=g17245.t3.intron36;Parent=g17245.t3
HiC_scaffold_7	AUGUSTUS	exon	82420544	82420601	.	-	.	ID=g17245.t1.exon38;Parent=g17245.t1
HiC_scaffold_7	AUGUSTUS	exon	82420544	82420601	.	-	.	ID=g17245.t2.exon38;Parent=g17245.t2
HiC_scaffold_7	AUGUSTUS	exon	82420544	82420601	.	-	.	ID=g17245.t4.exon38;Parent=g17245.t4
HiC_scaffold_7	AUGUSTUS	exon	82420544	82420601	.	-	.	ID=g17245.t5.exon37;Parent=g17245.t5
HiC_scaffold_7	AUGUSTUS	CDS	82420544	82420601	1.0	-	0	ID=g17245.t1.CDS38;Parent=g17245.t1
HiC_scaffold_7	AUGUSTUS	CDS	82420544	82420601	1.0	-	0	ID=g17245.t2.CDS38;Parent=g17245.t2
HiC_scaffold_7	AUGUSTUS	CDS	82420544	82420601	1.0	-	0	ID=g17245.t4.CDS38;Parent=g17245.t4
HiC_scaffold_7	AUGUSTUS	CDS	82420544	82420601	1.0	-	0	ID=g17245.t5.CDS37;Parent=g17245.t5
HiC_scaffold_7	gmst	CDS	82420544	82420601	446.073904	-	0	ID=g17245.t6.CDS37;Parent=g17245.t6
HiC_scaffold_7	gmst	exon	82420544	82420601	446.073904	-	0	ID=g17245.t6.exon37;Parent=g17245.t6
HiC_scaffold_7	gmst	CDS	82420544	82420601	461.45686	-	0	ID=g17245.t3.CDS37;Parent=g17245.t3
HiC_scaffold_7	gmst	exon	82420544	82420601	461.45686	-	0	ID=g17245.t3.exon37;Parent=g17245.t3
HiC_scaffold_7	AUGUSTUS	intron	82420602	82424844	1.0	-	.	ID=g17245.t1.intron38;Parent=g17245.t1
HiC_scaffold_7	AUGUSTUS	intron	82420602	82424844	1.0	-	.	ID=g17245.t2.intron38;Parent=g17245.t2
HiC_scaffold_7	AUGUSTUS	intron	82420602	82424844	1.0	-	.	ID=g17245.t4.intron38;Parent=g17245.t4
HiC_scaffold_7	AUGUSTUS	intron	82420602	82424844	1.0	-	.	ID=g17245.t5.intron37;Parent=g17245.t5
HiC_scaffold_7	gmst	intron	82420602	82424844	446.073904	-	0	ID=g17245.t6.intron37;Parent=g17245.t6
HiC_scaffold_7	gmst	intron	82420602	82424844	461.45686	-	0	ID=g17245.t3.intron37;Parent=g17245.t3
HiC_scaffold_7	AUGUSTUS	exon	82424845	82424894	.	-	.	ID=g17245.t1.exon39;Parent=g17245.t1
HiC_scaffold_7	AUGUSTUS	exon	82424845	82424894	.	-	.	ID=g17245.t2.exon39;Parent=g17245.t2
HiC_scaffold_7	AUGUSTUS	exon	82424845	82424894	.	-	.	ID=g17245.t4.exon39;Parent=g17245.t4
HiC_scaffold_7	AUGUSTUS	exon	82424845	82424894	.	-	.	ID=g17245.t5.exon38;Parent=g17245.t5
HiC_scaffold_7	AUGUSTUS	CDS	82424845	82424894	1.0	-	2	ID=g17245.t1.CDS39;Parent=g17245.t1
HiC_scaffold_7	AUGUSTUS	CDS	82424845	82424894	1.0	-	2	ID=g17245.t2.CDS39;Parent=g17245.t2
HiC_scaffold_7	AUGUSTUS	CDS	82424845	82424894	1.0	-	2	ID=g17245.t4.CDS39;Parent=g17245.t4
HiC_scaffold_7	AUGUSTUS	CDS	82424845	82424894	1.0	-	2	ID=g17245.t5.CDS38;Parent=g17245.t5
HiC_scaffold_7	gmst	CDS	82424845	82424894	446.073904	-	2	ID=g17245.t6.CDS38;Parent=g17245.t6
HiC_scaffold_7	gmst	exon	82424845	82424894	446.073904	-	2	ID=g17245.t6.exon38;Parent=g17245.t6
HiC_scaffold_7	gmst	CDS	82424845	82424894	461.45686	-	2	ID=g17245.t3.CDS38;Parent=g17245.t3
HiC_scaffold_7	gmst	exon	82424845	82424894	461.45686	-	2	ID=g17245.t3.exon38;Parent=g17245.t3
HiC_scaffold_7	AUGUSTUS	intron	82424895	82425661	1.0	-	.	ID=g17245.t1.intron39;Parent=g17245.t1
HiC_scaffold_7	AUGUSTUS	intron	82424895	82425661	1.0	-	.	ID=g17245.t2.intron39;Parent=g17245.t2
HiC_scaffold_7	AUGUSTUS	intron	82424895	82425661	1.0	-	.	ID=g17245.t4.intron39;Parent=g17245.t4
HiC_scaffold_7	AUGUSTUS	intron	82424895	82425661	1.0	-	.	ID=g17245.t5.intron38;Parent=g17245.t5
HiC_scaffold_7	gmst	intron	82424895	82425661	446.073904	-	0	ID=g17245.t6.intron38;Parent=g17245.t6
HiC_scaffold_7	gmst	intron	82424895	82425661	461.45686	-	0	ID=g17245.t3.intron38;Parent=g17245.t3
HiC_scaffold_7	AUGUSTUS	exon	82425662	82425772	.	-	.	ID=g17245.t1.exon40;Parent=g17245.t1
HiC_scaffold_7	AUGUSTUS	exon	82425662	82425772	.	-	.	ID=g17245.t2.exon40;Parent=g17245.t2
HiC_scaffold_7	AUGUSTUS	exon	82425662	82425772	.	-	.	ID=g17245.t4.exon40;Parent=g17245.t4
HiC_scaffold_7	AUGUSTUS	exon	82425662	82425772	.	-	.	ID=g17245.t5.exon39;Parent=g17245.t5
HiC_scaffold_7	AUGUSTUS	CDS	82425662	82425772	1.0	-	2	ID=g17245.t1.CDS40;Parent=g17245.t1
HiC_scaffold_7	AUGUSTUS	CDS	82425662	82425772	1.0	-	2	ID=g17245.t2.CDS40;Parent=g17245.t2
HiC_scaffold_7	AUGUSTUS	CDS	82425662	82425772	1.0	-	2	ID=g17245.t4.CDS40;Parent=g17245.t4
HiC_scaffold_7	AUGUSTUS	CDS	82425662	82425772	1.0	-	2	ID=g17245.t5.CDS39;Parent=g17245.t5
HiC_scaffold_7	gmst	CDS	82425662	82425772	446.073904	-	2	ID=g17245.t6.CDS39;Parent=g17245.t6
HiC_scaffold_7	gmst	exon	82425662	82425772	446.073904	-	2	ID=g17245.t6.exon39;Parent=g17245.t6
HiC_scaffold_7	gmst	CDS	82425662	82425772	461.45686	-	2	ID=g17245.t3.CDS39;Parent=g17245.t3
HiC_scaffold_7	gmst	exon	82425662	82425772	461.45686	-	2	ID=g17245.t3.exon39;Parent=g17245.t3
HiC_scaffold_7	AUGUSTUS	intron	82425773	82461491	1.0	-	.	ID=g17245.t1.intron40;Parent=g17245.t1
HiC_scaffold_7	AUGUSTUS	intron	82425773	82461491	1.0	-	.	ID=g17245.t2.intron40;Parent=g17245.t2
HiC_scaffold_7	AUGUSTUS	intron	82425773	82461491	1.0	-	.	ID=g17245.t4.intron40;Parent=g17245.t4
HiC_scaffold_7	AUGUSTUS	intron	82425773	82461491	1.0	-	.	ID=g17245.t5.intron39;Parent=g17245.t5
HiC_scaffold_7	gmst	intron	82425773	82461491	446.073904	-	0	ID=g17245.t6.intron39;Parent=g17245.t6
HiC_scaffold_7	gmst	intron	82425773	82461491	461.45686	-	0	ID=g17245.t3.intron39;Parent=g17245.t3
HiC_scaffold_7	AUGUSTUS	exon	82461492	82461597	.	-	.	ID=g17245.t1.exon41;Parent=g17245.t1
HiC_scaffold_7	AUGUSTUS	exon	82461492	82461597	.	-	.	ID=g17245.t2.exon41;Parent=g17245.t2
HiC_scaffold_7	AUGUSTUS	exon	82461492	82461597	.	-	.	ID=g17245.t4.exon41;Parent=g17245.t4
HiC_scaffold_7	AUGUSTUS	exon	82461492	82461597	.	-	.	ID=g17245.t5.exon40;Parent=g17245.t5
HiC_scaffold_7	AUGUSTUS	CDS	82461492	82461597	1.0	-	0	ID=g17245.t1.CDS41;Parent=g17245.t1
HiC_scaffold_7	AUGUSTUS	CDS	82461492	82461597	1.0	-	0	ID=g17245.t2.CDS41;Parent=g17245.t2
HiC_scaffold_7	AUGUSTUS	CDS	82461492	82461597	1.0	-	0	ID=g17245.t4.CDS41;Parent=g17245.t4
HiC_scaffold_7	AUGUSTUS	CDS	82461492	82461597	1.0	-	0	ID=g17245.t5.CDS40;Parent=g17245.t5
HiC_scaffold_7	gmst	CDS	82461492	82461597	446.073904	-	0	ID=g17245.t6.CDS40;Parent=g17245.t6
HiC_scaffold_7	gmst	exon	82461492	82461597	446.073904	-	0	ID=g17245.t6.exon40;Parent=g17245.t6
HiC_scaffold_7	gmst	CDS	82461492	82461597	461.45686	-	0	ID=g17245.t3.CDS40;Parent=g17245.t3
HiC_scaffold_7	gmst	exon	82461492	82461597	461.45686	-	0	ID=g17245.t3.exon40;Parent=g17245.t3
HiC_scaffold_7	AUGUSTUS	start_codon	82461595	82461597	.	-	0	ID=g17245.t1.start1;Parent=g17245.t1
HiC_scaffold_7	AUGUSTUS	start_codon	82461595	82461597	.	-	0	ID=g17245.t2.start1;Parent=g17245.t2
HiC_scaffold_7	AUGUSTUS	start_codon	82461595	82461597	.	-	0	ID=g17245.t4.start1;Parent=g17245.t4
HiC_scaffold_7	AUGUSTUS	start_codon	82461595	82461597	.	-	0	ID=g17245.t5.start1;Parent=g17245.t5
HiC_scaffold_7	gmst	start_codon	82461595	82461597	446.073904	-	0	ID=g17245.t6.start1;Parent=g17245.t6
HiC_scaffold_7	gmst	start_codon	82461595	82461597	461.45686	-	0	ID=g17245.t3.start1;Parent=g17245.t3
HiC_scaffold_7	AUGUSTUS	start_codon	82478055	82478057	.	+	0	ID=g17246.t1.start1;Parent=g17246.t1
HiC_scaffold_7	AUGUSTUS	exon	82478055	82478196	.	+	.	ID=g17246.t1.exon1;Parent=g17246.t1
HiC_scaffold_7	AUGUSTUS	CDS	82478055	82478196	1.0	+	0	ID=g17246.t1.CDS1;Parent=g17246.t1
HiC_scaffold_7	AUGUSTUS	gene	82478055	82508653	.	+	.	ID=g17246
HiC_scaffold_7	AUGUSTUS	mRNA	82478055	82508653	1.0	+	.	ID=g17246.t1;Parent=g17246;em_target=10042.XP_006985314.1;em_score=719.3;em_evalue=1.5e-219;em_tcov=.;em_OGs=KOG4466@1|root,KOG4466@2759|Eukaryota,393RK@33154|Opisthokonta,3BCID@33208|Metazoa,3CUUE@33213|Bilateria,4831S@7711|Chordata,490BH@7742|Vertebrata,3JCXQ@40674|Mammalia,35DUB@314146|Euarchontoglires,4PXCV@9989|Rodentia;em_COG_cat=K;em_desc=Sds3-like;em_max_annot_lvl=33208|Metazoa;em_Preferred_name=BRMS1L;em_KEGG_ko=ko:K19196;em_BRITE=ko00000,ko03036;em_PFAMs=Sds3;em_GOs=GO:0000118,GO:0000122,GO:0000228,GO:0000785,GO:0000790,GO:0003674,GO:0005488,GO:0005515,GO:0005575,GO:0005622,GO:0005623,GO:0005634,GO:0005654,GO:0005694,GO:0006325,GO:0006355,GO:0006357,GO:0006464,GO:0006476,GO:0006807,GO:0006996,GO:0008150,GO:0008152,GO:0008593,GO:0009889,GO:0009890,GO:0009891,GO:0009892,GO:0009893,GO:0009966,GO:0009967,GO:0009987,GO:0010468,GO:0010556,GO:0010557,GO:0010558,GO:0010604,GO:0010605,GO:0010628,GO:0010629,GO:0010646,GO:0010647,GO:0016043,GO:0016569,GO:0016570,GO:0016575,GO:0019219,GO:0019222,GO:0019538,GO:0019899,GO:0023051,GO:0023056,GO:0031323,GO:0031324,GO:0031325,GO:0031326,GO:0031327,GO:0031328,GO:0031974,GO:0031981,GO:0032991,GO:0035601,GO:0036211,GO:0042826,GO:0043170,GO:0043226,GO:0043227,GO:0043228,GO:0043229,GO:0043231,GO:0043232,GO:0043233,GO:0043412,GO:0044237,GO:0044238,GO:0044260,GO:0044267,GO:0044422,GO:0044424,GO:0044427,GO:0044428,GO:0044446,GO:0044451,GO:0044454,GO:0044464,GO:0045747,GO:0045892,GO:0045893,GO:0045934,GO:0045935,GO:0048518,GO:0048519,GO:0048522,GO:0048523,GO:0048583,GO:0048584,GO:0050789,GO:0050794,GO:0051171,GO:0051172,GO:0051173,GO:0051252,GO:0051253,GO:0051254,GO:0051276,GO:0060255,GO:0065007,GO:0070013,GO:0070822,GO:0071704,GO:0071840,GO:0080090,GO:0098732,GO:1901564,GO:1902494,GO:1902679,GO:1902680,GO:1903506,GO:1903507,GO:1903508,GO:2000112,GO:2000113,GO:2001141
HiC_scaffold_7	AUGUSTUS	intron	82478197	82481582	1.0	+	.	ID=g17246.t1.intron1;Parent=g17246.t1
HiC_scaffold_7	AUGUSTUS	exon	82481583	82481673	.	+	.	ID=g17246.t1.exon2;Parent=g17246.t1
HiC_scaffold_7	AUGUSTUS	CDS	82481583	82481673	1.0	+	2	ID=g17246.t1.CDS2;Parent=g17246.t1
HiC_scaffold_7	AUGUSTUS	intron	82481674	82485749	1.0	+	.	ID=g17246.t1.intron2;Parent=g17246.t1
HiC_scaffold_7	AUGUSTUS	exon	82485750	82485877	.	+	.	ID=g17246.t1.exon3;Parent=g17246.t1
HiC_scaffold_7	AUGUSTUS	CDS	82485750	82485877	1.0	+	1	ID=g17246.t1.CDS3;Parent=g17246.t1
HiC_scaffold_7	AUGUSTUS	intron	82485878	82487460	1.0	+	.	ID=g17246.t1.intron3;Parent=g17246.t1
HiC_scaffold_7	AUGUSTUS	exon	82487461	82487540	.	+	.	ID=g17246.t1.exon4;Parent=g17246.t1
HiC_scaffold_7	AUGUSTUS	CDS	82487461	82487540	1.0	+	2	ID=g17246.t1.CDS4;Parent=g17246.t1
HiC_scaffold_7	AUGUSTUS	intron	82487541	82502521	1.0	+	.	ID=g17246.t1.intron4;Parent=g17246.t1
HiC_scaffold_7	AUGUSTUS	exon	82502522	82502618	.	+	.	ID=g17246.t1.exon5;Parent=g17246.t1
HiC_scaffold_7	AUGUSTUS	CDS	82502522	82502618	1.0	+	0	ID=g17246.t1.CDS5;Parent=g17246.t1
HiC_scaffold_7	AUGUSTUS	intron	82502619	82503688	1.0	+	.	ID=g17246.t1.intron5;Parent=g17246.t1
HiC_scaffold_7	AUGUSTUS	exon	82503689	82503772	.	+	.	ID=g17246.t1.exon6;Parent=g17246.t1
HiC_scaffold_7	AUGUSTUS	CDS	82503689	82503772	1.0	+	2	ID=g17246.t1.CDS6;Parent=g17246.t1
HiC_scaffold_7	AUGUSTUS	intron	82503773	82504870	1.0	+	.	ID=g17246.t1.intron6;Parent=g17246.t1
HiC_scaffold_7	AUGUSTUS	exon	82504871	82504935	.	+	.	ID=g17246.t1.exon7;Parent=g17246.t1
HiC_scaffold_7	AUGUSTUS	CDS	82504871	82504935	1.0	+	2	ID=g17246.t1.CDS7;Parent=g17246.t1
HiC_scaffold_7	AUGUSTUS	intron	82504936	82505631	1.0	+	.	ID=g17246.t1.intron7;Parent=g17246.t1
HiC_scaffold_7	AUGUSTUS	exon	82505632	82505671	.	+	.	ID=g17246.t1.exon8;Parent=g17246.t1
HiC_scaffold_7	AUGUSTUS	CDS	82505632	82505671	1.0	+	0	ID=g17246.t1.CDS8;Parent=g17246.t1
HiC_scaffold_7	AUGUSTUS	intron	82505672	82506732	1.0	+	.	ID=g17246.t1.intron8;Parent=g17246.t1
HiC_scaffold_7	AUGUSTUS	exon	82506733	82506859	.	+	.	ID=g17246.t1.exon9;Parent=g17246.t1
HiC_scaffold_7	AUGUSTUS	CDS	82506733	82506859	1.0	+	2	ID=g17246.t1.CDS9;Parent=g17246.t1
HiC_scaffold_7	AUGUSTUS	intron	82506860	82508535	1.0	+	.	ID=g17246.t1.intron9;Parent=g17246.t1
HiC_scaffold_7	AUGUSTUS	exon	82508536	82508653	.	+	.	ID=g17246.t1.exon10;Parent=g17246.t1
HiC_scaffold_7	AUGUSTUS	CDS	82508536	82508653	1.0	+	1	ID=g17246.t1.CDS10;Parent=g17246.t1
HiC_scaffold_7	AUGUSTUS	stop_codon	82508651	82508653	.	+	0	ID=g17246.t1.stop1;Parent=g17246.t1
HiC_scaffold_7	AUGUSTUS	stop_codon	82874547	82874549	.	-	0	ID=g17247.t1.stop1;Parent=g17247.t1
HiC_scaffold_7	AUGUSTUS	stop_codon	82874547	82874549	.	-	0	ID=g17247.t2.stop1;Parent=g17247.t2
HiC_scaffold_7	gmst	stop_codon	82874547	82874549	101.457474	-	0	ID=g17247.t4.stop1;Parent=g17247.t4
HiC_scaffold_7	gmst	stop_codon	82874547	82874549	102.376727	-	0	ID=g17247.t3.stop1;Parent=g17247.t3
HiC_scaffold_7	AUGUSTUS	exon	82874547	82874651	.	-	.	ID=g17247.t1.exon1;Parent=g17247.t1
HiC_scaffold_7	AUGUSTUS	CDS	82874547	82874651	0.94	-	0	ID=g17247.t1.CDS1;Parent=g17247.t1
HiC_scaffold_7	gmst	CDS	82874547	82874651	101.457474	-	0	ID=g17247.t4.CDS1;Parent=g17247.t4
HiC_scaffold_7	gmst	exon	82874547	82874651	101.457474	-	0	ID=g17247.t4.exon1;Parent=g17247.t4
HiC_scaffold_7	AUGUSTUS	exon	82874547	82874654	.	-	.	ID=g17247.t2.exon1;Parent=g17247.t2
HiC_scaffold_7	AUGUSTUS	CDS	82874547	82874654	1.0	-	0	ID=g17247.t2.CDS1;Parent=g17247.t2
HiC_scaffold_7	gmst	CDS	82874547	82874654	102.376727	-	0	ID=g17247.t3.CDS1;Parent=g17247.t3
HiC_scaffold_7	gmst	exon	82874547	82874654	102.376727	-	0	ID=g17247.t3.exon1;Parent=g17247.t3
HiC_scaffold_7	AUGUSTUS	gene	82874547	82895026	.	-	.	ID=g17247
HiC_scaffold_7	gmst	mRNA	82874547	82895026	.	-	.	ID=g17247.t3;Parent=g17247;em_target=9668.ENSMPUP00000016161;em_score=699.3;em_evalue=2.2e-213;em_tcov=.;em_OGs=291UA@1|root,2R8QG@2759|Eukaryota,38DCK@33154|Opisthokonta,3BMHT@33208|Metazoa,3CUKA@33213|Bilateria,487IR@7711|Chordata,493PI@7742|Vertebrata,3JASY@40674|Mammalia,3EFK0@33554|Carnivora;em_COG_cat=S;em_desc=inhibitory protein 1;em_max_annot_lvl=33208|Metazoa;em_Preferred_name=MBIP;em_GOs=GO:0000123,GO:0000173,GO:0000188,GO:0001932,GO:0001933,GO:0003674,GO:0003824,GO:0004857,GO:0004860,GO:0005488,GO:0005515,GO:0005575,GO:0005622,GO:0005623,GO:0005634,GO:0005654,GO:0005671,GO:0005730,GO:0005737,GO:0005829,GO:0006139,GO:0006163,GO:0006325,GO:0006464,GO:0006469,GO:0006473,GO:0006475,GO:0006725,GO:0006732,GO:0006753,GO:0006793,GO:0006796,GO:0006807,GO:0006950,GO:0006970,GO:0006996,GO:0007154,GO:0007165,GO:0007231,GO:0008150,GO:0008152,GO:0009058,GO:0009116,GO:0009117,GO:0009119,GO:0009141,GO:0009144,GO:0009150,GO:0009199,GO:0009205,GO:0009259,GO:0009628,GO:0009892,GO:0009966,GO:0009968,GO:0009987,GO:0010563,GO:0010605,GO:0010646,GO:0010648,GO:0016043,GO:0016569,GO:0016570,GO:0016573,GO:0016740,GO:0016782,GO:0016783,GO:0018130,GO:0018193,GO:0018205,GO:0018393,GO:0018394,GO:0019207,GO:0019210,GO:0019220,GO:0019222,GO:0019538,GO:0019637,GO:0019693,GO:0019887,GO:0023051,GO:0023052,GO:0023057,GO:0030234,GO:0030366,GO:0031248,GO:0031323,GO:0031324,GO:0031399,GO:0031400,GO:0031974,GO:0031981,GO:0032268,GO:0032269,GO:0032324,GO:0032991,GO:0033554,GO:0033673,GO:0034641,GO:0036211,GO:0042278,GO:0042325,GO:0042326,GO:0042802,GO:0043086,GO:0043170,GO:0043226,GO:0043227,GO:0043228,GO:0043229,GO:0043231,GO:0043232,GO:0043233,GO:0043405,GO:0043407,GO:0043408,GO:0043409,GO:0043412,GO:0043543,GO:0043545,GO:0043549,GO:0043966,GO:0044092,GO:0044237,GO:0044238,GO:0044249,GO:0044260,GO:0044267,GO:0044281,GO:0044422,GO:0044424,GO:0044428,GO:0044444,GO:0044446,GO:0044451,GO:0044464,GO:0045859,GO:0045936,GO:0046039,GO:0046128,GO:0046483,GO:0048519,GO:0048523,GO:0048583,GO:0048585,GO:0050789,GO:0050790,GO:0050794,GO:0050896,GO:0051171,GO:0051172,GO:0051174,GO:0051186,GO:0051188,GO:0051189,GO:0051246,GO:0051248,GO:0051276,GO:0051338,GO:0051348,GO:0051716,GO:0055086,GO:0060255,GO:0065007,GO:0065009,GO:0070013,GO:0071214,GO:0071470,GO:0071704,GO:0071840,GO:0071900,GO:0071901,GO:0072521,GO:0080090,GO:0090407,GO:0098772,GO:0104004,GO:1901068,GO:1901135,GO:1901360,GO:1901362,GO:1901564,GO:1901566,GO:1901576,GO:1901657,GO:1902493,GO:1902494,GO:1902531,GO:1902532,GO:1902562,GO:1990234;em_PFAMs=
HiC_scaffold_7	gmst	mRNA	82874547	82895026	.	-	.	ID=g17247.t4;Parent=g17247;em_target=9668.ENSMPUP00000016161;em_score=692.0;em_evalue=3.4e-211;em_tcov=.;em_OGs=291UA@1|root,2R8QG@2759|Eukaryota,38DCK@33154|Opisthokonta,3BMHT@33208|Metazoa,3CUKA@33213|Bilateria,487IR@7711|Chordata,493PI@7742|Vertebrata,3JASY@40674|Mammalia,3EFK0@33554|Carnivora;em_COG_cat=S;em_desc=inhibitory protein 1;em_max_annot_lvl=33208|Metazoa;em_Preferred_name=MBIP;em_GOs=GO:0000123,GO:0000173,GO:0000188,GO:0001932,GO:0001933,GO:0003674,GO:0003824,GO:0004857,GO:0004860,GO:0005488,GO:0005515,GO:0005575,GO:0005622,GO:0005623,GO:0005634,GO:0005654,GO:0005671,GO:0005730,GO:0005737,GO:0005829,GO:0006139,GO:0006163,GO:0006325,GO:0006464,GO:0006469,GO:0006473,GO:0006475,GO:0006725,GO:0006732,GO:0006753,GO:0006793,GO:0006796,GO:0006807,GO:0006950,GO:0006970,GO:0006996,GO:0007154,GO:0007165,GO:0007231,GO:0008150,GO:0008152,GO:0009058,GO:0009116,GO:0009117,GO:0009119,GO:0009141,GO:0009144,GO:0009150,GO:0009199,GO:0009205,GO:0009259,GO:0009628,GO:0009892,GO:0009966,GO:0009968,GO:0009987,GO:0010563,GO:0010605,GO:0010646,GO:0010648,GO:0016043,GO:0016569,GO:0016570,GO:0016573,GO:0016740,GO:0016782,GO:0016783,GO:0018130,GO:0018193,GO:0018205,GO:0018393,GO:0018394,GO:0019207,GO:0019210,GO:0019220,GO:0019222,GO:0019538,GO:0019637,GO:0019693,GO:0019887,GO:0023051,GO:0023052,GO:0023057,GO:0030234,GO:0030366,GO:0031248,GO:0031323,GO:0031324,GO:0031399,GO:0031400,GO:0031974,GO:0031981,GO:0032268,GO:0032269,GO:0032324,GO:0032991,GO:0033554,GO:0033673,GO:0034641,GO:0036211,GO:0042278,GO:0042325,GO:0042326,GO:0042802,GO:0043086,GO:0043170,GO:0043226,GO:0043227,GO:0043228,GO:0043229,GO:0043231,GO:0043232,GO:0043233,GO:0043405,GO:0043407,GO:0043408,GO:0043409,GO:0043412,GO:0043543,GO:0043545,GO:0043549,GO:0043966,GO:0044092,GO:0044237,GO:0044238,GO:0044249,GO:0044260,GO:0044267,GO:0044281,GO:0044422,GO:0044424,GO:0044428,GO:0044444,GO:0044446,GO:0044451,GO:0044464,GO:0045859,GO:0045936,GO:0046039,GO:0046128,GO:0046483,GO:0048519,GO:0048523,GO:0048583,GO:0048585,GO:0050789,GO:0050790,GO:0050794,GO:0050896,GO:0051171,GO:0051172,GO:0051174,GO:0051186,GO:0051188,GO:0051189,GO:0051246,GO:0051248,GO:0051276,GO:0051338,GO:0051348,GO:0051716,GO:0055086,GO:0060255,GO:0065007,GO:0065009,GO:0070013,GO:0071214,GO:0071470,GO:0071704,GO:0071840,GO:0071900,GO:0071901,GO:0072521,GO:0080090,GO:0090407,GO:0098772,GO:0104004,GO:1901068,GO:1901135,GO:1901360,GO:1901362,GO:1901564,GO:1901566,GO:1901576,GO:1901657,GO:1902493,GO:1902494,GO:1902531,GO:1902532,GO:1902562,GO:1990234;em_PFAMs=
HiC_scaffold_7	AUGUSTUS	mRNA	82874547	82895026	0.94	-	.	ID=g17247.t1;Parent=g17247;em_target=9668.ENSMPUP00000016161;em_score=750.3;em_evalue=7.5e-229;em_tcov=.;em_OGs=291UA@1|root,2R8QG@2759|Eukaryota,38DCK@33154|Opisthokonta,3BMHT@33208|Metazoa,3CUKA@33213|Bilateria,487IR@7711|Chordata,493PI@7742|Vertebrata,3JASY@40674|Mammalia,3EFK0@33554|Carnivora;em_COG_cat=S;em_desc=inhibitory protein 1;em_max_annot_lvl=33208|Metazoa;em_Preferred_name=MBIP;em_GOs=GO:0000123,GO:0000173,GO:0000188,GO:0001932,GO:0001933,GO:0003674,GO:0003824,GO:0004857,GO:0004860,GO:0005488,GO:0005515,GO:0005575,GO:0005622,GO:0005623,GO:0005634,GO:0005654,GO:0005671,GO:0005730,GO:0005737,GO:0005829,GO:0006139,GO:0006163,GO:0006325,GO:0006464,GO:0006469,GO:0006473,GO:0006475,GO:0006725,GO:0006732,GO:0006753,GO:0006793,GO:0006796,GO:0006807,GO:0006950,GO:0006970,GO:0006996,GO:0007154,GO:0007165,GO:0007231,GO:0008150,GO:0008152,GO:0009058,GO:0009116,GO:0009117,GO:0009119,GO:0009141,GO:0009144,GO:0009150,GO:0009199,GO:0009205,GO:0009259,GO:0009628,GO:0009892,GO:0009966,GO:0009968,GO:0009987,GO:0010563,GO:0010605,GO:0010646,GO:0010648,GO:0016043,GO:0016569,GO:0016570,GO:0016573,GO:0016740,GO:0016782,GO:0016783,GO:0018130,GO:0018193,GO:0018205,GO:0018393,GO:0018394,GO:0019207,GO:0019210,GO:0019220,GO:0019222,GO:0019538,GO:0019637,GO:0019693,GO:0019887,GO:0023051,GO:0023052,GO:0023057,GO:0030234,GO:0030366,GO:0031248,GO:0031323,GO:0031324,GO:0031399,GO:0031400,GO:0031974,GO:0031981,GO:0032268,GO:0032269,GO:0032324,GO:0032991,GO:0033554,GO:0033673,GO:0034641,GO:0036211,GO:0042278,GO:0042325,GO:0042326,GO:0042802,GO:0043086,GO:0043170,GO:0043226,GO:0043227,GO:0043228,GO:0043229,GO:0043231,GO:0043232,GO:0043233,GO:0043405,GO:0043407,GO:0043408,GO:0043409,GO:0043412,GO:0043543,GO:0043545,GO:0043549,GO:0043966,GO:0044092,GO:0044237,GO:0044238,GO:0044249,GO:0044260,GO:0044267,GO:0044281,GO:0044422,GO:0044424,GO:0044428,GO:0044444,GO:0044446,GO:0044451,GO:0044464,GO:0045859,GO:0045936,GO:0046039,GO:0046128,GO:0046483,GO:0048519,GO:0048523,GO:0048583,GO:0048585,GO:0050789,GO:0050790,GO:0050794,GO:0050896,GO:0051171,GO:0051172,GO:0051174,GO:0051186,GO:0051188,GO:0051189,GO:0051246,GO:0051248,GO:0051276,GO:0051338,GO:0051348,GO:0051716,GO:0055086,GO:0060255,GO:0065007,GO:0065009,GO:0070013,GO:0071214,GO:0071470,GO:0071704,GO:0071840,GO:0071900,GO:0071901,GO:0072521,GO:0080090,GO:0090407,GO:0098772,GO:0104004,GO:1901068,GO:1901135,GO:1901360,GO:1901362,GO:1901564,GO:1901566,GO:1901576,GO:1901657,GO:1902493,GO:1902494,GO:1902531,GO:1902532,GO:1902562,GO:1990234;em_PFAMs=
HiC_scaffold_7	AUGUSTUS	mRNA	82874547	82895026	0.99	-	.	ID=g17247.t2;Parent=g17247;em_target=9668.ENSMPUP00000016161;em_score=757.5;em_evalue=5.1e-231;em_tcov=.;em_OGs=291UA@1|root,2R8QG@2759|Eukaryota,38DCK@33154|Opisthokonta,3BMHT@33208|Metazoa,3CUKA@33213|Bilateria,487IR@7711|Chordata,493PI@7742|Vertebrata,3JASY@40674|Mammalia,3EFK0@33554|Carnivora;em_COG_cat=S;em_desc=inhibitory protein 1;em_max_annot_lvl=33208|Metazoa;em_Preferred_name=MBIP;em_GOs=GO:0000123,GO:0000173,GO:0000188,GO:0001932,GO:0001933,GO:0003674,GO:0003824,GO:0004857,GO:0004860,GO:0005488,GO:0005515,GO:0005575,GO:0005622,GO:0005623,GO:0005634,GO:0005654,GO:0005671,GO:0005730,GO:0005737,GO:0005829,GO:0006139,GO:0006163,GO:0006325,GO:0006464,GO:0006469,GO:0006473,GO:0006475,GO:0006725,GO:0006732,GO:0006753,GO:0006793,GO:0006796,GO:0006807,GO:0006950,GO:0006970,GO:0006996,GO:0007154,GO:0007165,GO:0007231,GO:0008150,GO:0008152,GO:0009058,GO:0009116,GO:0009117,GO:0009119,GO:0009141,GO:0009144,GO:0009150,GO:0009199,GO:0009205,GO:0009259,GO:0009628,GO:0009892,GO:0009966,GO:0009968,GO:0009987,GO:0010563,GO:0010605,GO:0010646,GO:0010648,GO:0016043,GO:0016569,GO:0016570,GO:0016573,GO:0016740,GO:0016782,GO:0016783,GO:0018130,GO:0018193,GO:0018205,GO:0018393,GO:0018394,GO:0019207,GO:0019210,GO:0019220,GO:0019222,GO:0019538,GO:0019637,GO:0019693,GO:0019887,GO:0023051,GO:0023052,GO:0023057,GO:0030234,GO:0030366,GO:0031248,GO:0031323,GO:0031324,GO:0031399,GO:0031400,GO:0031974,GO:0031981,GO:0032268,GO:0032269,GO:0032324,GO:0032991,GO:0033554,GO:0033673,GO:0034641,GO:0036211,GO:0042278,GO:0042325,GO:0042326,GO:0042802,GO:0043086,GO:0043170,GO:0043226,GO:0043227,GO:0043228,GO:0043229,GO:0043231,GO:0043232,GO:0043233,GO:0043405,GO:0043407,GO:0043408,GO:0043409,GO:0043412,GO:0043543,GO:0043545,GO:0043549,GO:0043966,GO:0044092,GO:0044237,GO:0044238,GO:0044249,GO:0044260,GO:0044267,GO:0044281,GO:0044422,GO:0044424,GO:0044428,GO:0044444,GO:0044446,GO:0044451,GO:0044464,GO:0045859,GO:0045936,GO:0046039,GO:0046128,GO:0046483,GO:0048519,GO:0048523,GO:0048583,GO:0048585,GO:0050789,GO:0050790,GO:0050794,GO:0050896,GO:0051171,GO:0051172,GO:0051174,GO:0051186,GO:0051188,GO:0051189,GO:0051246,GO:0051248,GO:0051276,GO:0051338,GO:0051348,GO:0051716,GO:0055086,GO:0060255,GO:0065007,GO:0065009,GO:0070013,GO:0071214,GO:0071470,GO:0071704,GO:0071840,GO:0071900,GO:0071901,GO:0072521,GO:0080090,GO:0090407,GO:0098772,GO:0104004,GO:1901068,GO:1901135,GO:1901360,GO:1901362,GO:1901564,GO:1901566,GO:1901576,GO:1901657,GO:1902493,GO:1902494,GO:1902531,GO:1902532,GO:1902562,GO:1990234;em_PFAMs=
HiC_scaffold_7	AUGUSTUS	intron	82874652	82876374	0.94	-	.	ID=g17247.t1.intron1;Parent=g17247.t1
HiC_scaffold_7	gmst	intron	82874652	82876374	101.457474	-	0	ID=g17247.t4.intron1;Parent=g17247.t4
HiC_scaffold_7	AUGUSTUS	intron	82874655	82876374	1.0	-	.	ID=g17247.t2.intron1;Parent=g17247.t2
HiC_scaffold_7	gmst	intron	82874655	82876374	102.376727	-	0	ID=g17247.t3.intron1;Parent=g17247.t3
HiC_scaffold_7	AUGUSTUS	exon	82876375	82876413	.	-	.	ID=g17247.t1.exon2;Parent=g17247.t1
HiC_scaffold_7	AUGUSTUS	exon	82876375	82876413	.	-	.	ID=g17247.t2.exon2;Parent=g17247.t2
HiC_scaffold_7	AUGUSTUS	CDS	82876375	82876413	1.0	-	0	ID=g17247.t1.CDS2;Parent=g17247.t1
HiC_scaffold_7	AUGUSTUS	CDS	82876375	82876413	1.0	-	0	ID=g17247.t2.CDS2;Parent=g17247.t2
HiC_scaffold_7	gmst	CDS	82876375	82876413	101.457474	-	0	ID=g17247.t4.CDS2;Parent=g17247.t4
HiC_scaffold_7	gmst	exon	82876375	82876413	101.457474	-	0	ID=g17247.t4.exon2;Parent=g17247.t4
HiC_scaffold_7	gmst	CDS	82876375	82876413	102.376727	-	0	ID=g17247.t3.CDS2;Parent=g17247.t3
HiC_scaffold_7	gmst	exon	82876375	82876413	102.376727	-	0	ID=g17247.t3.exon2;Parent=g17247.t3
HiC_scaffold_7	AUGUSTUS	intron	82876414	82881810	1.0	-	.	ID=g17247.t1.intron2;Parent=g17247.t1
HiC_scaffold_7	AUGUSTUS	intron	82876414	82881810	1.0	-	.	ID=g17247.t2.intron2;Parent=g17247.t2
HiC_scaffold_7	gmst	intron	82876414	82881810	101.457474	-	0	ID=g17247.t4.intron2;Parent=g17247.t4
HiC_scaffold_7	gmst	intron	82876414	82881810	102.376727	-	0	ID=g17247.t3.intron2;Parent=g17247.t3
HiC_scaffold_7	AUGUSTUS	exon	82881811	82881908	.	-	.	ID=g17247.t1.exon3;Parent=g17247.t1
HiC_scaffold_7	AUGUSTUS	exon	82881811	82881908	.	-	.	ID=g17247.t2.exon3;Parent=g17247.t2
HiC_scaffold_7	AUGUSTUS	CDS	82881811	82881908	1.0	-	2	ID=g17247.t1.CDS3;Parent=g17247.t1
HiC_scaffold_7	AUGUSTUS	CDS	82881811	82881908	1.0	-	2	ID=g17247.t2.CDS3;Parent=g17247.t2
HiC_scaffold_7	gmst	CDS	82881811	82881908	101.457474	-	2	ID=g17247.t4.CDS3;Parent=g17247.t4
HiC_scaffold_7	gmst	exon	82881811	82881908	101.457474	-	2	ID=g17247.t4.exon3;Parent=g17247.t4
HiC_scaffold_7	gmst	CDS	82881811	82881908	102.376727	-	2	ID=g17247.t3.CDS3;Parent=g17247.t3
HiC_scaffold_7	gmst	exon	82881811	82881908	102.376727	-	2	ID=g17247.t3.exon3;Parent=g17247.t3
HiC_scaffold_7	AUGUSTUS	intron	82881909	82885941	1.0	-	.	ID=g17247.t1.intron3;Parent=g17247.t1
HiC_scaffold_7	AUGUSTUS	intron	82881909	82885941	1.0	-	.	ID=g17247.t2.intron3;Parent=g17247.t2
HiC_scaffold_7	gmst	intron	82881909	82885941	101.457474	-	0	ID=g17247.t4.intron3;Parent=g17247.t4
HiC_scaffold_7	gmst	intron	82881909	82885941	102.376727	-	0	ID=g17247.t3.intron3;Parent=g17247.t3
HiC_scaffold_7	AUGUSTUS	exon	82885942	82886094	.	-	.	ID=g17247.t1.exon4;Parent=g17247.t1
HiC_scaffold_7	AUGUSTUS	exon	82885942	82886094	.	-	.	ID=g17247.t2.exon4;Parent=g17247.t2
HiC_scaffold_7	AUGUSTUS	CDS	82885942	82886094	1.0	-	2	ID=g17247.t1.CDS4;Parent=g17247.t1
HiC_scaffold_7	AUGUSTUS	CDS	82885942	82886094	1.0	-	2	ID=g17247.t2.CDS4;Parent=g17247.t2
HiC_scaffold_7	gmst	CDS	82885942	82886094	101.457474	-	2	ID=g17247.t4.CDS4;Parent=g17247.t4
HiC_scaffold_7	gmst	exon	82885942	82886094	101.457474	-	2	ID=g17247.t4.exon4;Parent=g17247.t4
HiC_scaffold_7	gmst	CDS	82885942	82886094	102.376727	-	2	ID=g17247.t3.CDS4;Parent=g17247.t3
HiC_scaffold_7	gmst	exon	82885942	82886094	102.376727	-	2	ID=g17247.t3.exon4;Parent=g17247.t3
HiC_scaffold_7	AUGUSTUS	intron	82886095	82886324	1.0	-	.	ID=g17247.t1.intron4;Parent=g17247.t1
HiC_scaffold_7	AUGUSTUS	intron	82886095	82886324	1.0	-	.	ID=g17247.t2.intron4;Parent=g17247.t2
HiC_scaffold_7	gmst	intron	82886095	82886324	101.457474	-	0	ID=g17247.t4.intron4;Parent=g17247.t4
HiC_scaffold_7	gmst	intron	82886095	82886324	102.376727	-	0	ID=g17247.t3.intron4;Parent=g17247.t3
HiC_scaffold_7	AUGUSTUS	exon	82886325	82886390	.	-	.	ID=g17247.t1.exon5;Parent=g17247.t1
HiC_scaffold_7	AUGUSTUS	exon	82886325	82886390	.	-	.	ID=g17247.t2.exon5;Parent=g17247.t2
HiC_scaffold_7	AUGUSTUS	CDS	82886325	82886390	1.0	-	2	ID=g17247.t1.CDS5;Parent=g17247.t1
HiC_scaffold_7	AUGUSTUS	CDS	82886325	82886390	1.0	-	2	ID=g17247.t2.CDS5;Parent=g17247.t2
HiC_scaffold_7	gmst	CDS	82886325	82886390	101.457474	-	2	ID=g17247.t4.CDS5;Parent=g17247.t4
HiC_scaffold_7	gmst	exon	82886325	82886390	101.457474	-	2	ID=g17247.t4.exon5;Parent=g17247.t4
HiC_scaffold_7	gmst	CDS	82886325	82886390	102.376727	-	2	ID=g17247.t3.CDS5;Parent=g17247.t3
HiC_scaffold_7	gmst	exon	82886325	82886390	102.376727	-	2	ID=g17247.t3.exon5;Parent=g17247.t3
HiC_scaffold_7	AUGUSTUS	intron	82886391	82888886	1.0	-	.	ID=g17247.t1.intron5;Parent=g17247.t1
HiC_scaffold_7	AUGUSTUS	intron	82886391	82888886	1.0	-	.	ID=g17247.t2.intron5;Parent=g17247.t2
HiC_scaffold_7	gmst	intron	82886391	82888886	101.457474	-	0	ID=g17247.t4.intron5;Parent=g17247.t4
HiC_scaffold_7	gmst	intron	82886391	82888886	102.376727	-	0	ID=g17247.t3.intron5;Parent=g17247.t3
HiC_scaffold_7	AUGUSTUS	exon	82888887	82888983	.	-	.	ID=g17247.t1.exon6;Parent=g17247.t1
HiC_scaffold_7	AUGUSTUS	exon	82888887	82888983	.	-	.	ID=g17247.t2.exon6;Parent=g17247.t2
HiC_scaffold_7	AUGUSTUS	CDS	82888887	82888983	1.0	-	0	ID=g17247.t1.CDS6;Parent=g17247.t1
HiC_scaffold_7	AUGUSTUS	CDS	82888887	82888983	1.0	-	0	ID=g17247.t2.CDS6;Parent=g17247.t2
HiC_scaffold_7	gmst	CDS	82888887	82888983	101.457474	-	0	ID=g17247.t4.CDS6;Parent=g17247.t4
HiC_scaffold_7	gmst	exon	82888887	82888983	101.457474	-	0	ID=g17247.t4.exon6;Parent=g17247.t4
HiC_scaffold_7	gmst	CDS	82888887	82888983	102.376727	-	0	ID=g17247.t3.CDS6;Parent=g17247.t3
HiC_scaffold_7	gmst	exon	82888887	82888983	102.376727	-	0	ID=g17247.t3.exon6;Parent=g17247.t3
HiC_scaffold_7	AUGUSTUS	intron	82888984	82889066	1.0	-	.	ID=g17247.t1.intron6;Parent=g17247.t1
HiC_scaffold_7	AUGUSTUS	intron	82888984	82889066	1.0	-	.	ID=g17247.t2.intron6;Parent=g17247.t2
HiC_scaffold_7	gmst	intron	82888984	82889066	101.457474	-	0	ID=g17247.t4.intron6;Parent=g17247.t4
HiC_scaffold_7	gmst	intron	82888984	82889066	102.376727	-	0	ID=g17247.t3.intron6;Parent=g17247.t3
HiC_scaffold_7	AUGUSTUS	exon	82889067	82889291	.	-	.	ID=g17247.t1.exon7;Parent=g17247.t1
HiC_scaffold_7	AUGUSTUS	exon	82889067	82889291	.	-	.	ID=g17247.t2.exon7;Parent=g17247.t2
HiC_scaffold_7	AUGUSTUS	CDS	82889067	82889291	1.0	-	0	ID=g17247.t1.CDS7;Parent=g17247.t1
HiC_scaffold_7	AUGUSTUS	CDS	82889067	82889291	1.0	-	0	ID=g17247.t2.CDS7;Parent=g17247.t2
HiC_scaffold_7	gmst	CDS	82889067	82889291	101.457474	-	0	ID=g17247.t4.CDS7;Parent=g17247.t4
HiC_scaffold_7	gmst	exon	82889067	82889291	101.457474	-	0	ID=g17247.t4.exon7;Parent=g17247.t4
HiC_scaffold_7	gmst	CDS	82889067	82889291	102.376727	-	0	ID=g17247.t3.CDS7;Parent=g17247.t3
HiC_scaffold_7	gmst	exon	82889067	82889291	102.376727	-	0	ID=g17247.t3.exon7;Parent=g17247.t3
HiC_scaffold_7	AUGUSTUS	intron	82889292	82891073	1.0	-	.	ID=g17247.t1.intron7;Parent=g17247.t1
HiC_scaffold_7	AUGUSTUS	intron	82889292	82891073	1.0	-	.	ID=g17247.t2.intron7;Parent=g17247.t2
HiC_scaffold_7	gmst	intron	82889292	82891073	101.457474	-	0	ID=g17247.t4.intron7;Parent=g17247.t4
HiC_scaffold_7	gmst	intron	82889292	82891073	102.376727	-	0	ID=g17247.t3.intron7;Parent=g17247.t3
HiC_scaffold_7	AUGUSTUS	exon	82891074	82891193	.	-	.	ID=g17247.t1.exon8;Parent=g17247.t1
HiC_scaffold_7	AUGUSTUS	exon	82891074	82891193	.	-	.	ID=g17247.t2.exon8;Parent=g17247.t2
HiC_scaffold_7	AUGUSTUS	CDS	82891074	82891193	1.0	-	0	ID=g17247.t1.CDS8;Parent=g17247.t1
HiC_scaffold_7	AUGUSTUS	CDS	82891074	82891193	1.0	-	0	ID=g17247.t2.CDS8;Parent=g17247.t2
HiC_scaffold_7	gmst	CDS	82891074	82891193	101.457474	-	0	ID=g17247.t4.CDS8;Parent=g17247.t4
HiC_scaffold_7	gmst	exon	82891074	82891193	101.457474	-	0	ID=g17247.t4.exon8;Parent=g17247.t4
HiC_scaffold_7	gmst	CDS	82891074	82891193	102.376727	-	0	ID=g17247.t3.CDS8;Parent=g17247.t3
HiC_scaffold_7	gmst	exon	82891074	82891193	102.376727	-	0	ID=g17247.t3.exon8;Parent=g17247.t3
HiC_scaffold_7	AUGUSTUS	intron	82891194	82894897	0.99	-	.	ID=g17247.t2.intron8;Parent=g17247.t2
HiC_scaffold_7	AUGUSTUS	intron	82891194	82894897	1.0	-	.	ID=g17247.t1.intron8;Parent=g17247.t1
HiC_scaffold_7	gmst	intron	82891194	82894942	101.457474	-	0	ID=g17247.t4.intron8;Parent=g17247.t4
HiC_scaffold_7	gmst	intron	82891194	82894942	102.376727	-	0	ID=g17247.t3.intron8;Parent=g17247.t3
HiC_scaffold_7	AUGUSTUS	exon	82894898	82895026	.	-	.	ID=g17247.t1.exon9;Parent=g17247.t1
HiC_scaffold_7	AUGUSTUS	exon	82894898	82895026	.	-	.	ID=g17247.t2.exon9;Parent=g17247.t2
HiC_scaffold_7	AUGUSTUS	CDS	82894898	82895026	0.99	-	0	ID=g17247.t2.CDS9;Parent=g17247.t2
HiC_scaffold_7	AUGUSTUS	CDS	82894898	82895026	1.0	-	0	ID=g17247.t1.CDS9;Parent=g17247.t1
HiC_scaffold_7	gmst	CDS	82894943	82895026	101.457474	-	0	ID=g17247.t4.CDS9;Parent=g17247.t4
HiC_scaffold_7	gmst	exon	82894943	82895026	101.457474	-	0	ID=g17247.t4.exon9;Parent=g17247.t4
HiC_scaffold_7	gmst	CDS	82894943	82895026	102.376727	-	0	ID=g17247.t3.CDS9;Parent=g17247.t3
HiC_scaffold_7	gmst	exon	82894943	82895026	102.376727	-	0	ID=g17247.t3.exon9;Parent=g17247.t3
HiC_scaffold_7	AUGUSTUS	start_codon	82895024	82895026	.	-	0	ID=g17247.t1.start1;Parent=g17247.t1
HiC_scaffold_7	AUGUSTUS	start_codon	82895024	82895026	.	-	0	ID=g17247.t2.start1;Parent=g17247.t2
HiC_scaffold_7	gmst	start_codon	82895024	82895026	101.457474	-	0	ID=g17247.t4.start1;Parent=g17247.t4
HiC_scaffold_7	gmst	start_codon	82895024	82895026	102.376727	-	0	ID=g17247.t3.start1;Parent=g17247.t3
HiC_scaffold_7	AUGUSTUS	stop_codon	83062691	83062693	.	-	0	ID=g17248.t1.stop1;Parent=g17248.t1
HiC_scaffold_7	gmst	stop_codon	83062691	83062693	117.093973	-	0	ID=g17248.t3.stop1;Parent=g17248.t3
HiC_scaffold_7	gmst	stop_codon	83062691	83062693	121.744615	-	0	ID=g17248.t4.stop1;Parent=g17248.t4
HiC_scaffold_7	gmst	stop_codon	83062691	83062693	122.631339	-	0	ID=g17248.t2.stop1;Parent=g17248.t2
HiC_scaffold_7	AUGUSTUS	exon	83062691	83063433	.	-	.	ID=g17248.t1.exon1;Parent=g17248.t1
HiC_scaffold_7	AUGUSTUS	CDS	83062691	83063433	1.0	-	2	ID=g17248.t1.CDS1;Parent=g17248.t1
HiC_scaffold_7	gmst	CDS	83062691	83063433	117.093973	-	2	ID=g17248.t3.CDS1;Parent=g17248.t3
HiC_scaffold_7	gmst	exon	83062691	83063433	117.093973	-	2	ID=g17248.t3.exon1;Parent=g17248.t3
HiC_scaffold_7	gmst	CDS	83062691	83063433	121.744615	-	2	ID=g17248.t4.CDS1;Parent=g17248.t4
HiC_scaffold_7	gmst	exon	83062691	83063433	121.744615	-	2	ID=g17248.t4.exon1;Parent=g17248.t4
HiC_scaffold_7	gmst	CDS	83062691	83063433	122.631339	-	2	ID=g17248.t2.CDS1;Parent=g17248.t2
HiC_scaffold_7	gmst	exon	83062691	83063433	122.631339	-	2	ID=g17248.t2.exon1;Parent=g17248.t2
HiC_scaffold_7	gmst	mRNA	83062691	83064759	.	-	.	ID=g17248.t2;Parent=g17248;em_target=9668.ENSMPUP00000016159;em_score=813.6;em_evalue=7.4e-248;em_tcov=.;em_OGs=KOG0489@1|root,KOG0842@2759|Eukaryota,38GSQ@33154|Opisthokonta,3BDQ9@33208|Metazoa,3CTDW@33213|Bilateria,4847C@7711|Chordata,4978Q@7742|Vertebrata,3J4IH@40674|Mammalia,3ER57@33554|Carnivora;em_COG_cat=K;em_desc=homeobox;em_max_annot_lvl=33208|Metazoa;em_Preferred_name=NKX2-1;em_KEGG_ko=ko:K09342,ko:K09343,ko:K09345;em_BRITE=ko00000,ko03000;em_PFAMs=Homeobox;em_GOs=GO:0000003,GO:0000122,GO:0000902,GO:0000904,GO:0000976,GO:0000977,GO:0000978,GO:0000980,GO:0000981,GO:0000987,GO:0001012,GO:0001047,GO:0001067,GO:0001158,GO:0001161,GO:0001228,GO:0001763,GO:0001764,GO:0001990,GO:0002009,GO:0002016,GO:0002237,GO:0003002,GO:0003006,GO:0003008,GO:0003013,GO:0003044,GO:0003073,GO:0003081,GO:0003674,GO:0003676,GO:0003677,GO:0003690,GO:0003700,GO:0003705,GO:0005488,GO:0005515,GO:0005575,GO:0005622,GO:0005623,GO:0005634,GO:0005654,GO:0005667,GO:0006139,GO:0006351,GO:0006355,GO:0006357,GO:0006366,GO:0006629,GO:0006644,GO:0006725,GO:0006793,GO:0006796,GO:0006807,GO:0006928,GO:0006935,GO:0006950,GO:0006970,GO:0006972,GO:0007275,GO:0007389,GO:0007399,GO:0007409,GO:0007411,GO:0007417,GO:0007420,GO:0007492,GO:0007548,GO:0007610,GO:0007623,GO:0007626,GO:0007631,GO:0008015,GO:0008134,GO:0008150,GO:0008152,GO:0008217,GO:0008406,GO:0008584,GO:0009058,GO:0009059,GO:0009605,GO:0009607,GO:0009617,GO:0009628,GO:0009636,GO:0009651,GO:0009653,GO:0009719,GO:0009725,GO:0009790,GO:0009887,GO:0009888,GO:0009889,GO:0009890,GO:0009891,GO:0009892,GO:0009893,GO:0009953,GO:0009966,GO:0009968,GO:0009987,GO:0010001,GO:0010033,GO:0010467,GO:0010468,GO:0010556,GO:0010557,GO:0010558,GO:0010604,GO:0010605,GO:0010628,GO:0010629,GO:0010646,GO:0010648,GO:0010717,GO:0010719,GO:0016043,GO:0016070,GO:0016358,GO:0016477,GO:0017015,GO:0017025,GO:0018130,GO:0019219,GO:0019222,GO:0019438,GO:0019637,GO:0019899,GO:0021536,GO:0021537,GO:0021543,GO:0021759,GO:0021761,GO:0021766,GO:0021795,GO:0021798,GO:0021871,GO:0021872,GO:0021877,GO:0021879,GO:0021885,GO:0021892,GO:0021895,GO:0021953,GO:0021983,GO:0021987,GO:0022008,GO:0022029,GO:0022414,GO:0023051,GO:0023057,GO:0030030,GO:0030154,GO:0030182,GO:0030323,GO:0030324,GO:0030334,GO:0030336,GO:0030512,GO:0030855,GO:0030878,GO:0030900,GO:0031128,GO:0031175,GO:0031323,GO:0031324,GO:0031325,GO:0031326,GO:0031327,GO:0031328,GO:0031974,GO:0031981,GO:0032496,GO:0032501,GO:0032502,GO:0032774,GO:0032784,GO:0032870,GO:0032879,GO:0032989,GO:0032990,GO:0032991,GO:0033327,GO:0033993,GO:0034243,GO:0034641,GO:0034645,GO:0034654,GO:0035239,GO:0035270,GO:0035295,GO:0035326,GO:0040011,GO:0040012,GO:0040013,GO:0042063,GO:0042221,GO:0042330,GO:0042493,GO:0042538,GO:0042752,GO:0042753,GO:0042802,GO:0042803,GO:0043170,GO:0043207,GO:0043226,GO:0043227,GO:0043229,GO:0043231,GO:0043233,GO:0043565,GO:0044212,GO:0044213,GO:0044237,GO:0044238,GO:0044249,GO:0044255,GO:0044260,GO:0044271,GO:0044320,GO:0044321,GO:0044422,GO:0044424,GO:0044428,GO:0044446,GO:0044464,GO:0045137,GO:0045165,GO:0045471,GO:0045595,GO:0045596,GO:0045892,GO:0045893,GO:0045934,GO:0045935,GO:0045944,GO:0046483,GO:0046545,GO:0046546,GO:0046660,GO:0046661,GO:0046677,GO:0046983,GO:0048286,GO:0048468,GO:0048511,GO:0048513,GO:0048518,GO:0048519,GO:0048522,GO:0048523,GO:0048568,GO:0048583,GO:0048585,GO:0048608,GO:0048646,GO:0048663,GO:0048666,GO:0048667,GO:0048699,GO:0048709,GO:0048729,GO:0048731,GO:0048732,GO:0048754,GO:0048812,GO:0048813,GO:0048856,GO:0048857,GO:0048858,GO:0048869,GO:0048870,GO:0050789,GO:0050793,GO:0050794,GO:0050886,GO:0050896,GO:0051093,GO:0051171,GO:0051172,GO:0051173,GO:0051179,GO:0051239,GO:0051241,GO:0051252,GO:0051253,GO:0051254,GO:0051270,GO:0051271,GO:0051674,GO:0051704,GO:0051707,GO:0051716,GO:0060255,GO:0060322,GO:0060425,GO:0060428,GO:0060429,GO:0060430,GO:0060441,GO:0060479,GO:0060486,GO:0060487,GO:0060510,GO:0060541,GO:0060562,GO:0061138,GO:0061140,GO:0061458,GO:0061564,GO:0065007,GO:0065008,GO:0070013,GO:0070887,GO:0071310,GO:0071495,GO:0071704,GO:0071840,GO:0080090,GO:0090092,GO:0090101,GO:0090287,GO:0090288,GO:0090304,GO:0097154,GO:0097159,GO:0097305,GO:0097485,GO:0097659,GO:0120036,GO:0120039,GO:0140110,GO:1901360,GO:1901362,GO:1901363,GO:1901576,GO:1901700,GO:1902679,GO:1902680,GO:1903506,GO:1903507,GO:1903508,GO:1903844,GO:1903845,GO:1990401,GO:1990837,GO:2000026,GO:2000112,GO:2000113,GO:2000145,GO:2000146,GO:2001141
HiC_scaffold_7	gmst	mRNA	83062691	83065532	.	-	.	ID=g17248.t3;Parent=g17248;em_target=9707.XP_004399848.1;em_score=871.5;em_evalue=2.8e-265;em_tcov=.;em_OGs=KOG0489@1|root,KOG0842@2759|Eukaryota,38GSQ@33154|Opisthokonta,3BDQ9@33208|Metazoa,3CTDW@33213|Bilateria,4847C@7711|Chordata,4978Q@7742|Vertebrata,3J4IH@40674|Mammalia,3ER57@33554|Carnivora;em_COG_cat=K;em_desc=homeobox;em_max_annot_lvl=33208|Metazoa;em_Preferred_name=NKX2-1;em_KEGG_ko=ko:K09342,ko:K09343,ko:K09344,ko:K09345;em_BRITE=ko00000,ko03000;em_PFAMs=Homeobox;em_GOs=GO:0000003,GO:0000122,GO:0000902,GO:0000904,GO:0000976,GO:0000977,GO:0000978,GO:0000980,GO:0000981,GO:0000987,GO:0001012,GO:0001047,GO:0001067,GO:0001158,GO:0001161,GO:0001228,GO:0001763,GO:0001764,GO:0001990,GO:0002009,GO:0002016,GO:0002237,GO:0003002,GO:0003006,GO:0003008,GO:0003013,GO:0003044,GO:0003073,GO:0003081,GO:0003674,GO:0003676,GO:0003677,GO:0003690,GO:0003700,GO:0003705,GO:0005488,GO:0005515,GO:0005575,GO:0005622,GO:0005623,GO:0005634,GO:0005654,GO:0005667,GO:0006139,GO:0006351,GO:0006355,GO:0006357,GO:0006366,GO:0006629,GO:0006644,GO:0006725,GO:0006793,GO:0006796,GO:0006807,GO:0006928,GO:0006935,GO:0006950,GO:0006970,GO:0006972,GO:0007275,GO:0007389,GO:0007399,GO:0007409,GO:0007411,GO:0007417,GO:0007420,GO:0007492,GO:0007548,GO:0007610,GO:0007623,GO:0007626,GO:0007631,GO:0008015,GO:0008134,GO:0008150,GO:0008152,GO:0008217,GO:0008406,GO:0008584,GO:0009058,GO:0009059,GO:0009605,GO:0009607,GO:0009617,GO:0009628,GO:0009636,GO:0009651,GO:0009653,GO:0009719,GO:0009725,GO:0009790,GO:0009887,GO:0009888,GO:0009889,GO:0009890,GO:0009891,GO:0009892,GO:0009893,GO:0009953,GO:0009966,GO:0009968,GO:0009987,GO:0010001,GO:0010033,GO:0010467,GO:0010468,GO:0010556,GO:0010557,GO:0010558,GO:0010604,GO:0010605,GO:0010628,GO:0010629,GO:0010646,GO:0010648,GO:0010717,GO:0010719,GO:0016043,GO:0016070,GO:0016358,GO:0016477,GO:0017015,GO:0017025,GO:0018130,GO:0019219,GO:0019222,GO:0019438,GO:0019637,GO:0019899,GO:0021536,GO:0021537,GO:0021543,GO:0021759,GO:0021761,GO:0021766,GO:0021795,GO:0021798,GO:0021871,GO:0021872,GO:0021877,GO:0021879,GO:0021885,GO:0021892,GO:0021895,GO:0021953,GO:0021983,GO:0021987,GO:0022008,GO:0022029,GO:0022414,GO:0023051,GO:0023057,GO:0030030,GO:0030154,GO:0030182,GO:0030323,GO:0030324,GO:0030334,GO:0030336,GO:0030512,GO:0030855,GO:0030878,GO:0030900,GO:0031128,GO:0031175,GO:0031323,GO:0031324,GO:0031325,GO:0031326,GO:0031327,GO:0031328,GO:0031974,GO:0031981,GO:0032496,GO:0032501,GO:0032502,GO:0032774,GO:0032784,GO:0032870,GO:0032879,GO:0032989,GO:0032990,GO:0032991,GO:0033327,GO:0033993,GO:0034243,GO:0034641,GO:0034645,GO:0034654,GO:0035239,GO:0035270,GO:0035295,GO:0035326,GO:0040011,GO:0040012,GO:0040013,GO:0042063,GO:0042221,GO:0042330,GO:0042493,GO:0042538,GO:0042752,GO:0042753,GO:0042802,GO:0042803,GO:0043170,GO:0043207,GO:0043226,GO:0043227,GO:0043229,GO:0043231,GO:0043233,GO:0043565,GO:0044212,GO:0044213,GO:0044237,GO:0044238,GO:0044249,GO:0044255,GO:0044260,GO:0044271,GO:0044320,GO:0044321,GO:0044422,GO:0044424,GO:0044428,GO:0044446,GO:0044464,GO:0045137,GO:0045165,GO:0045471,GO:0045595,GO:0045596,GO:0045892,GO:0045893,GO:0045934,GO:0045935,GO:0045944,GO:0046483,GO:0046545,GO:0046546,GO:0046660,GO:0046661,GO:0046677,GO:0046983,GO:0048286,GO:0048468,GO:0048511,GO:0048513,GO:0048518,GO:0048519,GO:0048522,GO:0048523,GO:0048568,GO:0048583,GO:0048585,GO:0048608,GO:0048646,GO:0048663,GO:0048666,GO:0048667,GO:0048699,GO:0048709,GO:0048729,GO:0048731,GO:0048732,GO:0048754,GO:0048812,GO:0048813,GO:0048856,GO:0048857,GO:0048858,GO:0048869,GO:0048870,GO:0050789,GO:0050793,GO:0050794,GO:0050886,GO:0050896,GO:0051093,GO:0051171,GO:0051172,GO:0051173,GO:0051179,GO:0051239,GO:0051241,GO:0051252,GO:0051253,GO:0051254,GO:0051270,GO:0051271,GO:0051674,GO:0051704,GO:0051707,GO:0051716,GO:0060255,GO:0060322,GO:0060425,GO:0060428,GO:0060429,GO:0060430,GO:0060441,GO:0060479,GO:0060486,GO:0060487,GO:0060510,GO:0060541,GO:0060562,GO:0061138,GO:0061140,GO:0061458,GO:0061564,GO:0065007,GO:0065008,GO:0070013,GO:0070887,GO:0071310,GO:0071495,GO:0071704,GO:0071840,GO:0080090,GO:0090092,GO:0090101,GO:0090287,GO:0090288,GO:0090304,GO:0097154,GO:0097159,GO:0097305,GO:0097485,GO:0097659,GO:0120036,GO:0120039,GO:0140110,GO:1901360,GO:1901362,GO:1901363,GO:1901576,GO:1901700,GO:1902679,GO:1902680,GO:1903506,GO:1903507,GO:1903508,GO:1903844,GO:1903845,GO:1990401,GO:1990837,GO:2000026,GO:2000112,GO:2000113,GO:2000145,GO:2000146,GO:2001141
HiC_scaffold_7	gmst	mRNA	83062691	83065992	.	-	.	ID=g17248.t4;Parent=g17248;em_target=61622.XP_010363633.1;em_score=818.6;em_evalue=2.9e-249;em_tcov=.;em_OGs=KOG0489@1|root,KOG0842@2759|Eukaryota,38GSQ@33154|Opisthokonta,3BDQ9@33208|Metazoa,3CTDW@33213|Bilateria,4847C@7711|Chordata,4978Q@7742|Vertebrata,3J4IH@40674|Mammalia,35BBI@314146|Euarchontoglires,4MJ54@9443|Primates,35Y0M@314294|Cercopithecoidea;em_COG_cat=K;em_desc=Homeobox domain;em_max_annot_lvl=33208|Metazoa;em_Preferred_name=NKX2-1;em_KEGG_ko=ko:K09342,ko:K09343,ko:K09344,ko:K09345;em_BRITE=ko00000,ko03000;em_PFAMs=Homeobox;em_GOs=GO:0000003,GO:0000122,GO:0000902,GO:0000904,GO:0000976,GO:0000977,GO:0000978,GO:0000980,GO:0000981,GO:0000987,GO:0001012,GO:0001047,GO:0001067,GO:0001158,GO:0001161,GO:0001228,GO:0001763,GO:0001764,GO:0001990,GO:0002009,GO:0002016,GO:0002237,GO:0003002,GO:0003006,GO:0003008,GO:0003013,GO:0003044,GO:0003073,GO:0003081,GO:0003674,GO:0003676,GO:0003677,GO:0003690,GO:0003700,GO:0003705,GO:0005488,GO:0005515,GO:0005575,GO:0005622,GO:0005623,GO:0005634,GO:0005654,GO:0005667,GO:0006139,GO:0006351,GO:0006355,GO:0006357,GO:0006366,GO:0006629,GO:0006644,GO:0006725,GO:0006793,GO:0006796,GO:0006807,GO:0006928,GO:0006935,GO:0006950,GO:0006970,GO:0006972,GO:0007275,GO:0007389,GO:0007399,GO:0007409,GO:0007411,GO:0007417,GO:0007420,GO:0007492,GO:0007548,GO:0007610,GO:0007623,GO:0007626,GO:0007631,GO:0008015,GO:0008134,GO:0008150,GO:0008152,GO:0008217,GO:0008406,GO:0008584,GO:0009058,GO:0009059,GO:0009605,GO:0009607,GO:0009617,GO:0009628,GO:0009636,GO:0009651,GO:0009653,GO:0009719,GO:0009725,GO:0009790,GO:0009887,GO:0009888,GO:0009889,GO:0009890,GO:0009891,GO:0009892,GO:0009893,GO:0009953,GO:0009966,GO:0009968,GO:0009987,GO:0010001,GO:0010033,GO:0010467,GO:0010468,GO:0010556,GO:0010557,GO:0010558,GO:0010604,GO:0010605,GO:0010628,GO:0010629,GO:0010646,GO:0010648,GO:0010717,GO:0010719,GO:0016043,GO:0016070,GO:0016358,GO:0016477,GO:0017015,GO:0017025,GO:0018130,GO:0019219,GO:0019222,GO:0019438,GO:0019637,GO:0019899,GO:0021536,GO:0021537,GO:0021543,GO:0021759,GO:0021761,GO:0021766,GO:0021795,GO:0021798,GO:0021871,GO:0021872,GO:0021877,GO:0021879,GO:0021885,GO:0021892,GO:0021895,GO:0021953,GO:0021983,GO:0021987,GO:0022008,GO:0022029,GO:0022414,GO:0023051,GO:0023057,GO:0030030,GO:0030154,GO:0030182,GO:0030323,GO:0030324,GO:0030334,GO:0030336,GO:0030512,GO:0030855,GO:0030878,GO:0030900,GO:0031128,GO:0031175,GO:0031323,GO:0031324,GO:0031325,GO:0031326,GO:0031327,GO:0031328,GO:0031974,GO:0031981,GO:0032496,GO:0032501,GO:0032502,GO:0032774,GO:0032784,GO:0032870,GO:0032879,GO:0032989,GO:0032990,GO:0032991,GO:0033327,GO:0033993,GO:0034243,GO:0034641,GO:0034645,GO:0034654,GO:0035239,GO:0035270,GO:0035295,GO:0035326,GO:0040011,GO:0040012,GO:0040013,GO:0042063,GO:0042221,GO:0042330,GO:0042493,GO:0042538,GO:0042752,GO:0042753,GO:0042802,GO:0042803,GO:0043170,GO:0043207,GO:0043226,GO:0043227,GO:0043229,GO:0043231,GO:0043233,GO:0043565,GO:0044212,GO:0044213,GO:0044237,GO:0044238,GO:0044249,GO:0044255,GO:0044260,GO:0044271,GO:0044320,GO:0044321,GO:0044422,GO:0044424,GO:0044428,GO:0044446,GO:0044464,GO:0045137,GO:0045165,GO:0045471,GO:0045595,GO:0045596,GO:0045892,GO:0045893,GO:0045934,GO:0045935,GO:0045944,GO:0046483,GO:0046545,GO:0046546,GO:0046660,GO:0046661,GO:0046677,GO:0046983,GO:0048286,GO:0048468,GO:0048511,GO:0048513,GO:0048518,GO:0048519,GO:0048522,GO:0048523,GO:0048568,GO:0048583,GO:0048585,GO:0048608,GO:0048646,GO:0048663,GO:0048666,GO:0048667,GO:0048699,GO:0048709,GO:0048729,GO:0048731,GO:0048732,GO:0048754,GO:0048812,GO:0048813,GO:0048856,GO:0048857,GO:0048858,GO:0048869,GO:0048870,GO:0050789,GO:0050793,GO:0050794,GO:0050886,GO:0050896,GO:0051093,GO:0051171,GO:0051172,GO:0051173,GO:0051179,GO:0051239,GO:0051241,GO:0051252,GO:0051253,GO:0051254,GO:0051270,GO:0051271,GO:0051674,GO:0051704,GO:0051707,GO:0051716,GO:0060255,GO:0060322,GO:0060425,GO:0060428,GO:0060429,GO:0060430,GO:0060441,GO:0060479,GO:0060486,GO:0060487,GO:0060510,GO:0060541,GO:0060562,GO:0061138,GO:0061140,GO:0061458,GO:0061564,GO:0065007,GO:0065008,GO:0070013,GO:0070887,GO:0071310,GO:0071495,GO:0071704,GO:0071840,GO:0080090,GO:0090092,GO:0090101,GO:0090287,GO:0090288,GO:0090304,GO:0097154,GO:0097159,GO:0097305,GO:0097485,GO:0097659,GO:0120036,GO:0120039,GO:0140110,GO:1901360,GO:1901362,GO:1901363,GO:1901576,GO:1901700,GO:1902679,GO:1902680,GO:1903506,GO:1903507,GO:1903508,GO:1903844,GO:1903845,GO:1990401,GO:1990837,GO:2000026,GO:2000112,GO:2000113,GO:2000145,GO:2000146,GO:2001141
HiC_scaffold_7	AUGUSTUS	gene	83062691	83066041	.	-	.	ID=g17248
HiC_scaffold_7	AUGUSTUS	mRNA	83062691	83066041	1.0	-	.	ID=g17248.t1;Parent=g17248;em_target=9707.XP_004399848.1;em_score=871.0;em_evalue=8.3e-265;em_tcov=.;em_OGs=KOG0489@1|root,KOG0842@2759|Eukaryota,38GSQ@33154|Opisthokonta,3BDQ9@33208|Metazoa,3CTDW@33213|Bilateria,4847C@7711|Chordata,4978Q@7742|Vertebrata,3J4IH@40674|Mammalia,3ER57@33554|Carnivora;em_COG_cat=K;em_desc=homeobox;em_max_annot_lvl=33208|Metazoa;em_Preferred_name=NKX2-1;em_KEGG_ko=ko:K09342,ko:K09343,ko:K09344,ko:K09345;em_BRITE=ko00000,ko03000;em_PFAMs=Homeobox;em_GOs=GO:0000003,GO:0000122,GO:0000902,GO:0000904,GO:0000976,GO:0000977,GO:0000978,GO:0000980,GO:0000981,GO:0000987,GO:0001012,GO:0001047,GO:0001067,GO:0001158,GO:0001161,GO:0001228,GO:0001763,GO:0001764,GO:0001990,GO:0002009,GO:0002016,GO:0002237,GO:0003002,GO:0003006,GO:0003008,GO:0003013,GO:0003044,GO:0003073,GO:0003081,GO:0003674,GO:0003676,GO:0003677,GO:0003690,GO:0003700,GO:0003705,GO:0005488,GO:0005515,GO:0005575,GO:0005622,GO:0005623,GO:0005634,GO:0005654,GO:0005667,GO:0006139,GO:0006351,GO:0006355,GO:0006357,GO:0006366,GO:0006629,GO:0006644,GO:0006725,GO:0006793,GO:0006796,GO:0006807,GO:0006928,GO:0006935,GO:0006950,GO:0006970,GO:0006972,GO:0007275,GO:0007389,GO:0007399,GO:0007409,GO:0007411,GO:0007417,GO:0007420,GO:0007492,GO:0007548,GO:0007610,GO:0007623,GO:0007626,GO:0007631,GO:0008015,GO:0008134,GO:0008150,GO:0008152,GO:0008217,GO:0008406,GO:0008584,GO:0009058,GO:0009059,GO:0009605,GO:0009607,GO:0009617,GO:0009628,GO:0009636,GO:0009651,GO:0009653,GO:0009719,GO:0009725,GO:0009790,GO:0009887,GO:0009888,GO:0009889,GO:0009890,GO:0009891,GO:0009892,GO:0009893,GO:0009953,GO:0009966,GO:0009968,GO:0009987,GO:0010001,GO:0010033,GO:0010467,GO:0010468,GO:0010556,GO:0010557,GO:0010558,GO:0010604,GO:0010605,GO:0010628,GO:0010629,GO:0010646,GO:0010648,GO:0010717,GO:0010719,GO:0016043,GO:0016070,GO:0016358,GO:0016477,GO:0017015,GO:0017025,GO:0018130,GO:0019219,GO:0019222,GO:0019438,GO:0019637,GO:0019899,GO:0021536,GO:0021537,GO:0021543,GO:0021759,GO:0021761,GO:0021766,GO:0021795,GO:0021798,GO:0021871,GO:0021872,GO:0021877,GO:0021879,GO:0021885,GO:0021892,GO:0021895,GO:0021953,GO:0021983,GO:0021987,GO:0022008,GO:0022029,GO:0022414,GO:0023051,GO:0023057,GO:0030030,GO:0030154,GO:0030182,GO:0030323,GO:0030324,GO:0030334,GO:0030336,GO:0030512,GO:0030855,GO:0030878,GO:0030900,GO:0031128,GO:0031175,GO:0031323,GO:0031324,GO:0031325,GO:0031326,GO:0031327,GO:0031328,GO:0031974,GO:0031981,GO:0032496,GO:0032501,GO:0032502,GO:0032774,GO:0032784,GO:0032870,GO:0032879,GO:0032989,GO:0032990,GO:0032991,GO:0033327,GO:0033993,GO:0034243,GO:0034641,GO:0034645,GO:0034654,GO:0035239,GO:0035270,GO:0035295,GO:0035326,GO:0040011,GO:0040012,GO:0040013,GO:0042063,GO:0042221,GO:0042330,GO:0042493,GO:0042538,GO:0042752,GO:0042753,GO:0042802,GO:0042803,GO:0043170,GO:0043207,GO:0043226,GO:0043227,GO:0043229,GO:0043231,GO:0043233,GO:0043565,GO:0044212,GO:0044213,GO:0044237,GO:0044238,GO:0044249,GO:0044255,GO:0044260,GO:0044271,GO:0044320,GO:0044321,GO:0044422,GO:0044424,GO:0044428,GO:0044446,GO:0044464,GO:0045137,GO:0045165,GO:0045471,GO:0045595,GO:0045596,GO:0045892,GO:0045893,GO:0045934,GO:0045935,GO:0045944,GO:0046483,GO:0046545,GO:0046546,GO:0046660,GO:0046661,GO:0046677,GO:0046983,GO:0048286,GO:0048468,GO:0048511,GO:0048513,GO:0048518,GO:0048519,GO:0048522,GO:0048523,GO:0048568,GO:0048583,GO:0048585,GO:0048608,GO:0048646,GO:0048663,GO:0048666,GO:0048667,GO:0048699,GO:0048709,GO:0048729,GO:0048731,GO:0048732,GO:0048754,GO:0048812,GO:0048813,GO:0048856,GO:0048857,GO:0048858,GO:0048869,GO:0048870,GO:0050789,GO:0050793,GO:0050794,GO:0050886,GO:0050896,GO:0051093,GO:0051171,GO:0051172,GO:0051173,GO:0051179,GO:0051239,GO:0051241,GO:0051252,GO:0051253,GO:0051254,GO:0051270,GO:0051271,GO:0051674,GO:0051704,GO:0051707,GO:0051716,GO:0060255,GO:0060322,GO:0060425,GO:0060428,GO:0060429,GO:0060430,GO:0060441,GO:0060479,GO:0060486,GO:0060487,GO:0060510,GO:0060541,GO:0060562,GO:0061138,GO:0061140,GO:0061458,GO:0061564,GO:0065007,GO:0065008,GO:0070013,GO:0070887,GO:0071310,GO:0071495,GO:0071704,GO:0071840,GO:0080090,GO:0090092,GO:0090101,GO:0090287,GO:0090288,GO:0090304,GO:0097154,GO:0097159,GO:0097305,GO:0097485,GO:0097659,GO:0120036,GO:0120039,GO:0140110,GO:1901360,GO:1901362,GO:1901363,GO:1901576,GO:1901700,GO:1902679,GO:1902680,GO:1903506,GO:1903507,GO:1903508,GO:1903844,GO:1903845,GO:1990401,GO:1990837,GO:2000026,GO:2000112,GO:2000113,GO:2000145,GO:2000146,GO:2001141
HiC_scaffold_7	AUGUSTUS	intron	83063434	83064386	1.0	-	.	ID=g17248.t1.intron1;Parent=g17248.t1
HiC_scaffold_7	gmst	intron	83063434	83064386	117.093973	-	0	ID=g17248.t3.intron1;Parent=g17248.t3
HiC_scaffold_7	gmst	intron	83063434	83064386	121.744615	-	0	ID=g17248.t4.intron1;Parent=g17248.t4
HiC_scaffold_7	gmst	intron	83063434	83064386	122.631339	-	0	ID=g17248.t2.intron1;Parent=g17248.t2
HiC_scaffold_7	gmst	CDS	83064387	83064759	122.631339	-	0	ID=g17248.t2.CDS2;Parent=g17248.t2
HiC_scaffold_7	gmst	exon	83064387	83064759	122.631339	-	0	ID=g17248.t2.exon2;Parent=g17248.t2
HiC_scaffold_7	AUGUSTUS	exon	83064387	83064772	.	-	.	ID=g17248.t1.exon2;Parent=g17248.t1
HiC_scaffold_7	AUGUSTUS	CDS	83064387	83064772	1.0	-	1	ID=g17248.t1.CDS2;Parent=g17248.t1
HiC_scaffold_7	gmst	CDS	83064387	83064772	117.093973	-	1	ID=g17248.t3.CDS2;Parent=g17248.t3
HiC_scaffold_7	gmst	exon	83064387	83064772	117.093973	-	1	ID=g17248.t3.exon2;Parent=g17248.t3
HiC_scaffold_7	gmst	CDS	83064387	83064772	121.744615	-	1	ID=g17248.t4.CDS2;Parent=g17248.t4
HiC_scaffold_7	gmst	exon	83064387	83064772	121.744615	-	1	ID=g17248.t4.exon2;Parent=g17248.t4
HiC_scaffold_7	gmst	start_codon	83064757	83064759	122.631339	-	0	ID=g17248.t2.start1;Parent=g17248.t2
HiC_scaffold_7	AUGUSTUS	intron	83064773	83065455	1.0	-	.	ID=g17248.t1.intron2;Parent=g17248.t1
HiC_scaffold_7	gmst	intron	83064773	83065455	117.093973	-	0	ID=g17248.t3.intron2;Parent=g17248.t3
HiC_scaffold_7	gmst	intron	83064773	83065957	121.744615	-	0	ID=g17248.t4.intron2;Parent=g17248.t4
HiC_scaffold_7	gmst	CDS	83065456	83065532	117.093973	-	0	ID=g17248.t3.CDS3;Parent=g17248.t3
HiC_scaffold_7	gmst	exon	83065456	83065532	117.093973	-	0	ID=g17248.t3.exon3;Parent=g17248.t3
HiC_scaffold_7	AUGUSTUS	exon	83065456	83065687	.	-	.	ID=g17248.t1.exon3;Parent=g17248.t1
HiC_scaffold_7	AUGUSTUS	CDS	83065456	83065687	1.0	-	2	ID=g17248.t1.CDS3;Parent=g17248.t1
HiC_scaffold_7	gmst	start_codon	83065530	83065532	117.093973	-	0	ID=g17248.t3.start1;Parent=g17248.t3
HiC_scaffold_7	AUGUSTUS	intron	83065688	83065968	1.0	-	.	ID=g17248.t1.intron3;Parent=g17248.t1
HiC_scaffold_7	gmst	CDS	83065958	83065992	121.744615	-	0	ID=g17248.t4.CDS3;Parent=g17248.t4
HiC_scaffold_7	gmst	exon	83065958	83065992	121.744615	-	0	ID=g17248.t4.exon3;Parent=g17248.t4
HiC_scaffold_7	AUGUSTUS	exon	83065969	83066041	.	-	.	ID=g17248.t1.exon4;Parent=g17248.t1
HiC_scaffold_7	AUGUSTUS	CDS	83065969	83066041	1.0	-	0	ID=g17248.t1.CDS4;Parent=g17248.t1
HiC_scaffold_7	gmst	start_codon	83065990	83065992	121.744615	-	0	ID=g17248.t4.start1;Parent=g17248.t4
HiC_scaffold_7	AUGUSTUS	start_codon	83066039	83066041	.	-	0	ID=g17248.t1.start1;Parent=g17248.t1
HiC_scaffold_7	AUGUSTUS	stop_codon	83066093	83066095	.	-	0	ID=g17249.t1.stop1;Parent=g17249.t1
HiC_scaffold_7	AUGUSTUS	gene	83066093	83066401	.	-	.	ID=g17249
HiC_scaffold_7	AUGUSTUS	exon	83066093	83066401	.	-	.	ID=g17249.t1.exon1;Parent=g17249.t1
HiC_scaffold_7	AUGUSTUS	mRNA	83066093	83066401	1.0	-	.	ID=g17249.t1;Parent=g17249
HiC_scaffold_7	AUGUSTUS	CDS	83066093	83066401	1.0	-	0	ID=g17249.t1.CDS1;Parent=g17249.t1
HiC_scaffold_7	AUGUSTUS	start_codon	83066399	83066401	.	-	0	ID=g17249.t1.start1;Parent=g17249.t1
HiC_scaffold_7	AUGUSTUS	stop_codon	83123759	83123761	.	-	0	ID=g17250.t1.stop1;Parent=g17250.t1
HiC_scaffold_7	GeneMark.hmm3	stop_codon	83123759	83123761	.	-	0	ID=g17250.t2.stop1;Parent=g17250.t2
HiC_scaffold_7	AUGUSTUS	exon	83123759	83124318	.	-	.	ID=g17250.t1.exon1;Parent=g17250.t1
HiC_scaffold_7	AUGUSTUS	CDS	83123759	83124318	1.0	-	2	ID=g17250.t1.CDS1;Parent=g17250.t1
HiC_scaffold_7	GeneMark.hmm3	CDS	83123759	83124461	.	-	1	ID=g17250.t2.CDS1;Parent=g17250.t2
HiC_scaffold_7	GeneMark.hmm3	exon	83123759	83124461	.	-	1	ID=g17250.t2.exon1;Parent=g17250.t2
HiC_scaffold_7	AUGUSTUS	gene	83123759	83125148	.	-	.	ID=g17250
HiC_scaffold_7	GeneMark.hmm3	mRNA	83123759	83125148	.	-	.	ID=g17250.t2;Parent=g17250;em_target=9668.ENSMPUP00000016157;em_score=488.0;em_evalue=3.3e-149;em_tcov=.;em_OGs=KOG0489@1|root,KOG0842@2759|Eukaryota,3A0VI@33154|Opisthokonta,3BPE9@33208|Metazoa,3D0IT@33213|Bilateria,489S3@7711|Chordata,497XH@7742|Vertebrata,3J7JN@40674|Mammalia,3ETFM@33554|Carnivora;em_COG_cat=K;em_desc=NK2 homeobox 8;em_max_annot_lvl=33208|Metazoa;em_Preferred_name=NKX2-8;em_KEGG_ko=ko:K08029,ko:K09347;em_BRITE=ko00000,ko00001,ko03000;em_PFAMs=Homeobox;em_GOs=GO:0000902,GO:0000904,GO:0000976,GO:0000977,GO:0000978,GO:0000981,GO:0000982,GO:0000987,GO:0001012,GO:0001067,GO:0001077,GO:0001228,GO:0001889,GO:0003674,GO:0003676,GO:0003677,GO:0003690,GO:0003700,GO:0005488,GO:0005575,GO:0005622,GO:0005623,GO:0005634,GO:0006139,GO:0006351,GO:0006355,GO:0006357,GO:0006366,GO:0006725,GO:0006807,GO:0007275,GO:0007399,GO:0007409,GO:0008150,GO:0008152,GO:0008285,GO:0009058,GO:0009059,GO:0009653,GO:0009889,GO:0009891,GO:0009893,GO:0009987,GO:0010467,GO:0010468,GO:0010556,GO:0010557,GO:0010604,GO:0010628,GO:0016043,GO:0016070,GO:0018130,GO:0019219,GO:0019222,GO:0019438,GO:0022008,GO:0030030,GO:0030154,GO:0030182,GO:0030323,GO:0030324,GO:0031175,GO:0031323,GO:0031325,GO:0031326,GO:0031328,GO:0032501,GO:0032502,GO:0032774,GO:0032989,GO:0032990,GO:0034641,GO:0034645,GO:0034654,GO:0035295,GO:0042127,GO:0043170,GO:0043226,GO:0043227,GO:0043229,GO:0043231,GO:0043565,GO:0044212,GO:0044237,GO:0044238,GO:0044249,GO:0044260,GO:0044271,GO:0044424,GO:0044464,GO:0045893,GO:0045935,GO:0045944,GO:0046483,GO:0048468,GO:0048513,GO:0048518,GO:0048519,GO:0048522,GO:0048523,GO:0048666,GO:0048667,GO:0048699,GO:0048731,GO:0048732,GO:0048812,GO:0048856,GO:0048858,GO:0048869,GO:0050678,GO:0050680,GO:0050789,GO:0050794,GO:0051171,GO:0051173,GO:0051252,GO:0051254,GO:0060255,GO:0060541,GO:0061008,GO:0061564,GO:0065007,GO:0071704,GO:0071840,GO:0080090,GO:0090304,GO:0097159,GO:0097659,GO:0120036,GO:0120039,GO:0140110,GO:1901360,GO:1901362,GO:1901363,GO:1901576,GO:1902680,GO:1903506,GO:1903508,GO:1990837,GO:2000112,GO:2001141;em_KEGG_Pathway=ko04950,map04950
HiC_scaffold_7	AUGUSTUS	mRNA	83123759	83125148	1.0	-	.	ID=g17250.t1;Parent=g17250;em_target=9668.ENSMPUP00000016157;em_score=514.4;em_evalue=1.4e-157;em_tcov=.;em_OGs=KOG0489@1|root,KOG0842@2759|Eukaryota,3A0VI@33154|Opisthokonta,3BPE9@33208|Metazoa,3D0IT@33213|Bilateria,489S3@7711|Chordata,497XH@7742|Vertebrata,3J7JN@40674|Mammalia,3ETFM@33554|Carnivora;em_COG_cat=K;em_desc=NK2 homeobox 8;em_max_annot_lvl=33208|Metazoa;em_Preferred_name=NKX2-8;em_KEGG_ko=ko:K08029,ko:K09347;em_BRITE=ko00000,ko00001,ko03000;em_PFAMs=Homeobox;em_GOs=GO:0000902,GO:0000904,GO:0000976,GO:0000977,GO:0000978,GO:0000981,GO:0000982,GO:0000987,GO:0001012,GO:0001067,GO:0001077,GO:0001228,GO:0001889,GO:0003674,GO:0003676,GO:0003677,GO:0003690,GO:0003700,GO:0005488,GO:0005575,GO:0005622,GO:0005623,GO:0005634,GO:0006139,GO:0006351,GO:0006355,GO:0006357,GO:0006366,GO:0006725,GO:0006807,GO:0007275,GO:0007399,GO:0007409,GO:0008150,GO:0008152,GO:0008285,GO:0009058,GO:0009059,GO:0009653,GO:0009889,GO:0009891,GO:0009893,GO:0009987,GO:0010467,GO:0010468,GO:0010556,GO:0010557,GO:0010604,GO:0010628,GO:0016043,GO:0016070,GO:0018130,GO:0019219,GO:0019222,GO:0019438,GO:0022008,GO:0030030,GO:0030154,GO:0030182,GO:0030323,GO:0030324,GO:0031175,GO:0031323,GO:0031325,GO:0031326,GO:0031328,GO:0032501,GO:0032502,GO:0032774,GO:0032989,GO:0032990,GO:0034641,GO:0034645,GO:0034654,GO:0035295,GO:0042127,GO:0043170,GO:0043226,GO:0043227,GO:0043229,GO:0043231,GO:0043565,GO:0044212,GO:0044237,GO:0044238,GO:0044249,GO:0044260,GO:0044271,GO:0044424,GO:0044464,GO:0045893,GO:0045935,GO:0045944,GO:0046483,GO:0048468,GO:0048513,GO:0048518,GO:0048519,GO:0048522,GO:0048523,GO:0048666,GO:0048667,GO:0048699,GO:0048731,GO:0048732,GO:0048812,GO:0048856,GO:0048858,GO:0048869,GO:0050678,GO:0050680,GO:0050789,GO:0050794,GO:0051171,GO:0051173,GO:0051252,GO:0051254,GO:0060255,GO:0060541,GO:0061008,GO:0061564,GO:0065007,GO:0071704,GO:0071840,GO:0080090,GO:0090304,GO:0097159,GO:0097659,GO:0120036,GO:0120039,GO:0140110,GO:1901360,GO:1901362,GO:1901363,GO:1901576,GO:1902680,GO:1903506,GO:1903508,GO:1990837,GO:2000112,GO:2001141;em_KEGG_Pathway=ko04950,map04950
HiC_scaffold_7	AUGUSTUS	intron	83124319	83124991	1.0	-	.	ID=g17250.t1.intron1;Parent=g17250.t1
HiC_scaffold_7	GeneMark.hmm3	intron	83124462	83124987	.	-	2	ID=g17250.t2.intron1;Parent=g17250.t2
HiC_scaffold_7	GeneMark.hmm3	CDS	83124988	83125148	.	-	0	ID=g17250.t2.CDS2;Parent=g17250.t2
HiC_scaffold_7	GeneMark.hmm3	exon	83124988	83125148	.	-	0	ID=g17250.t2.exon2;Parent=g17250.t2
HiC_scaffold_7	AUGUSTUS	exon	83124992	83125148	.	-	.	ID=g17250.t1.exon2;Parent=g17250.t1
HiC_scaffold_7	AUGUSTUS	CDS	83124992	83125148	1.0	-	0	ID=g17250.t1.CDS2;Parent=g17250.t1
HiC_scaffold_7	AUGUSTUS	start_codon	83125146	83125148	.	-	0	ID=g17250.t1.start1;Parent=g17250.t1
HiC_scaffold_7	GeneMark.hmm3	start_codon	83125146	83125148	.	-	0	ID=g17250.t2.start1;Parent=g17250.t2
HiC_scaffold_7	AUGUSTUS	start_codon	83179192	83179194	.	+	0	ID=g17251.t3.start1;Parent=g17251.t3
HiC_scaffold_7	AUGUSTUS	exon	83179192	83179357	.	+	.	ID=g17251.t3.exon1;Parent=g17251.t3
HiC_scaffold_7	AUGUSTUS	CDS	83179192	83179357	0.86	+	0	ID=g17251.t3.CDS1;Parent=g17251.t3
HiC_scaffold_7	AUGUSTUS	mRNA	83179192	83208733	.	+	.	ID=g17251.t3;Parent=g17251;em_target=9713.XP_006740977.1;em_score=868.8;em_evalue=8e-264;em_tcov=.;em_OGs=KOG3517@1|root,KOG3517@2759|Eukaryota,39I4H@33154|Opisthokonta,3BA08@33208|Metazoa,3CYI8@33213|Bilateria,47ZK8@7711|Chordata,493SR@7742|Vertebrata,3J1IB@40674|Mammalia,3ERM9@33554|Carnivora;em_COG_cat=K;em_desc=Paired box;em_max_annot_lvl=33208|Metazoa;em_Preferred_name=PAX9;em_KEGG_ko=ko:K09382;em_BRITE=ko00000,ko03000;em_PFAMs=PAX;em_GOs=GO:0000902,GO:0000904,GO:0000976,GO:0000977,GO:0000981,GO:0001012,GO:0001067,GO:0001228,GO:0002164,GO:0003674,GO:0003676,GO:0003677,GO:0003690,GO:0003700,GO:0005488,GO:0005575,GO:0005622,GO:0005623,GO:0005634,GO:0005667,GO:0006139,GO:0006351,GO:0006355,GO:0006357,GO:0006366,GO:0006725,GO:0006807,GO:0007275,GO:0007399,GO:0007492,GO:0007525,GO:0007526,GO:0008150,GO:0008152,GO:0009058,GO:0009059,GO:0009653,GO:0009791,GO:0009887,GO:0009888,GO:0009889,GO:0009890,GO:0009891,GO:0009892,GO:0009893,GO:0009987,GO:0010033,GO:0010171,GO:0010467,GO:0010468,GO:0010556,GO:0010557,GO:0010558,GO:0010604,GO:0010605,GO:0010628,GO:0010629,GO:0016043,GO:0016070,GO:0016358,GO:0018130,GO:0019219,GO:0019222,GO:0019438,GO:0022008,GO:0022603,GO:0030030,GO:0030154,GO:0030182,GO:0031175,GO:0031323,GO:0031324,GO:0031325,GO:0031326,GO:0031327,GO:0031328,GO:0032501,GO:0032502,GO:0032774,GO:0032989,GO:0032990,GO:0032991,GO:0034641,GO:0034645,GO:0034654,GO:0042221,GO:0042476,GO:0042481,GO:0043170,GO:0043226,GO:0043227,GO:0043229,GO:0043231,GO:0043565,GO:0044212,GO:0044237,GO:0044238,GO:0044249,GO:0044260,GO:0044271,GO:0044424,GO:0044464,GO:0045892,GO:0045893,GO:0045934,GO:0045935,GO:0045944,GO:0046483,GO:0048468,GO:0048513,GO:0048518,GO:0048519,GO:0048522,GO:0048523,GO:0048569,GO:0048666,GO:0048667,GO:0048699,GO:0048731,GO:0048812,GO:0048813,GO:0048856,GO:0048858,GO:0048869,GO:0050789,GO:0050793,GO:0050794,GO:0050896,GO:0051171,GO:0051172,GO:0051173,GO:0051239,GO:0051252,GO:0051253,GO:0051254,GO:0051716,GO:0060255,GO:0060322,GO:0060323,GO:0060324,GO:0060325,GO:0061061,GO:0065007,GO:0070848,GO:0070887,GO:0071310,GO:0071363,GO:0071704,GO:0071840,GO:0080090,GO:0090304,GO:0097159,GO:0097659,GO:0120036,GO:0120039,GO:0140110,GO:1901360,GO:1901362,GO:1901363,GO:1901576,GO:1902679,GO:1902680,GO:1903506,GO:1903507,GO:1903508,GO:1990837,GO:2000026,GO:2000027,GO:2000112,GO:2000113,GO:2001141
HiC_scaffold_7	AUGUSTUS	gene	83179192	83208925	.	+	.	ID=g17251
HiC_scaffold_7	AUGUSTUS	intron	83179358	83179759	0.79	+	.	ID=g17251.t3.intron1;Parent=g17251.t3
HiC_scaffold_7	AUGUSTUS	exon	83179760	83180071	.	+	.	ID=g17251.t3.exon2;Parent=g17251.t3
HiC_scaffold_7	AUGUSTUS	CDS	83179760	83180071	0.28	+	2	ID=g17251.t3.CDS2;Parent=g17251.t3
HiC_scaffold_7	AUGUSTUS	intron	83180072	83190968	0.28	+	.	ID=g17251.t3.intron2;Parent=g17251.t3
HiC_scaffold_7	AUGUSTUS	exon	83190969	83191098	.	+	.	ID=g17251.t3.exon3;Parent=g17251.t3
HiC_scaffold_7	AUGUSTUS	CDS	83190969	83191098	0.74	+	2	ID=g17251.t3.CDS3;Parent=g17251.t3
HiC_scaffold_7	AUGUSTUS	intron	83191099	83195205	0.71	+	.	ID=g17251.t3.intron3;Parent=g17251.t3
HiC_scaffold_7	AUGUSTUS	start_codon	83194510	83194512	.	+	0	ID=g17251.t1.start1;Parent=g17251.t1
HiC_scaffold_7	GeneMark.hmm3	start_codon	83194510	83194512	.	+	0	ID=g17251.t2.start1;Parent=g17251.t2
HiC_scaffold_7	AUGUSTUS	exon	83194510	83194513	.	+	.	ID=g17251.t1.exon1;Parent=g17251.t1
HiC_scaffold_7	GeneMark.hmm3	CDS	83194510	83194513	.	+	0	ID=g17251.t2.CDS1;Parent=g17251.t2
HiC_scaffold_7	GeneMark.hmm3	exon	83194510	83194513	.	+	0	ID=g17251.t2.exon1;Parent=g17251.t2
HiC_scaffold_7	AUGUSTUS	CDS	83194510	83194513	1.0	+	0	ID=g17251.t1.CDS1;Parent=g17251.t1
HiC_scaffold_7	GeneMark.hmm3	mRNA	83194510	83199524	.	+	.	ID=g17251.t2;Parent=g17251;em_target=9707.XP_004399846.1;em_score=584.4;em_evalue=6.5e-178;em_tcov=.;em_OGs=KOG3517@1|root,KOG3517@2759|Eukaryota,39I4H@33154|Opisthokonta,3BA08@33208|Metazoa,3CYI8@33213|Bilateria,47ZK8@7711|Chordata,493SR@7742|Vertebrata,3J1IB@40674|Mammalia,3ERM9@33554|Carnivora;em_COG_cat=K;em_desc=Paired box;em_max_annot_lvl=33208|Metazoa;em_Preferred_name=PAX9;em_KEGG_ko=ko:K09382;em_BRITE=ko00000,ko03000;em_PFAMs=PAX;em_GOs=GO:0000902,GO:0000904,GO:0000976,GO:0000977,GO:0000981,GO:0001012,GO:0001067,GO:0001228,GO:0002164,GO:0003674,GO:0003676,GO:0003677,GO:0003690,GO:0003700,GO:0005488,GO:0005575,GO:0005622,GO:0005623,GO:0005634,GO:0005667,GO:0006139,GO:0006351,GO:0006355,GO:0006357,GO:0006366,GO:0006725,GO:0006807,GO:0007275,GO:0007399,GO:0007492,GO:0007525,GO:0007526,GO:0008150,GO:0008152,GO:0009058,GO:0009059,GO:0009653,GO:0009791,GO:0009887,GO:0009888,GO:0009889,GO:0009890,GO:0009891,GO:0009892,GO:0009893,GO:0009987,GO:0010033,GO:0010171,GO:0010467,GO:0010468,GO:0010556,GO:0010557,GO:0010558,GO:0010604,GO:0010605,GO:0010628,GO:0010629,GO:0016043,GO:0016070,GO:0016358,GO:0018130,GO:0019219,GO:0019222,GO:0019438,GO:0022008,GO:0022603,GO:0030030,GO:0030154,GO:0030182,GO:0031175,GO:0031323,GO:0031324,GO:0031325,GO:0031326,GO:0031327,GO:0031328,GO:0032501,GO:0032502,GO:0032774,GO:0032989,GO:0032990,GO:0032991,GO:0034641,GO:0034645,GO:0034654,GO:0042221,GO:0042476,GO:0042481,GO:0043170,GO:0043226,GO:0043227,GO:0043229,GO:0043231,GO:0043565,GO:0044212,GO:0044237,GO:0044238,GO:0044249,GO:0044260,GO:0044271,GO:0044424,GO:0044464,GO:0045892,GO:0045893,GO:0045934,GO:0045935,GO:0045944,GO:0046483,GO:0048468,GO:0048513,GO:0048518,GO:0048519,GO:0048522,GO:0048523,GO:0048569,GO:0048666,GO:0048667,GO:0048699,GO:0048731,GO:0048812,GO:0048813,GO:0048856,GO:0048858,GO:0048869,GO:0050789,GO:0050793,GO:0050794,GO:0050896,GO:0051171,GO:0051172,GO:0051173,GO:0051239,GO:0051252,GO:0051253,GO:0051254,GO:0051716,GO:0060255,GO:0060322,GO:0060323,GO:0060324,GO:0060325,GO:0061061,GO:0065007,GO:0070848,GO:0070887,GO:0071310,GO:0071363,GO:0071704,GO:0071840,GO:0080090,GO:0090304,GO:0097159,GO:0097659,GO:0120036,GO:0120039,GO:0140110,GO:1901360,GO:1901362,GO:1901363,GO:1901576,GO:1902679,GO:1902680,GO:1903506,GO:1903507,GO:1903508,GO:1990837,GO:2000026,GO:2000027,GO:2000112,GO:2000113,GO:2001141
HiC_scaffold_7	AUGUSTUS	mRNA	83194510	83208925	1.0	+	.	ID=g17251.t1;Parent=g17251;em_target=9668.ENSMPUP00000016155;em_score=755.8;em_evalue=2.2e-230;em_tcov=.;em_OGs=KOG3517@1|root,KOG3517@2759|Eukaryota,39I4H@33154|Opisthokonta,3BA08@33208|Metazoa,3CYI8@33213|Bilateria,47ZK8@7711|Chordata,493SR@7742|Vertebrata,3J1IB@40674|Mammalia,3ERM9@33554|Carnivora;em_COG_cat=K;em_desc=Paired box;em_max_annot_lvl=33208|Metazoa;em_Preferred_name=PAX9;em_KEGG_ko=ko:K09382;em_BRITE=ko00000,ko03000;em_PFAMs=PAX;em_GOs=GO:0000902,GO:0000904,GO:0000976,GO:0000977,GO:0000981,GO:0001012,GO:0001067,GO:0001228,GO:0002164,GO:0003674,GO:0003676,GO:0003677,GO:0003690,GO:0003700,GO:0005488,GO:0005575,GO:0005622,GO:0005623,GO:0005634,GO:0005667,GO:0006139,GO:0006351,GO:0006355,GO:0006357,GO:0006366,GO:0006725,GO:0006807,GO:0007275,GO:0007399,GO:0007492,GO:0007525,GO:0007526,GO:0008150,GO:0008152,GO:0009058,GO:0009059,GO:0009653,GO:0009791,GO:0009887,GO:0009888,GO:0009889,GO:0009890,GO:0009891,GO:0009892,GO:0009893,GO:0009987,GO:0010033,GO:0010171,GO:0010467,GO:0010468,GO:0010556,GO:0010557,GO:0010558,GO:0010604,GO:0010605,GO:0010628,GO:0010629,GO:0016043,GO:0016070,GO:0016358,GO:0018130,GO:0019219,GO:0019222,GO:0019438,GO:0022008,GO:0022603,GO:0030030,GO:0030154,GO:0030182,GO:0031175,GO:0031323,GO:0031324,GO:0031325,GO:0031326,GO:0031327,GO:0031328,GO:0032501,GO:0032502,GO:0032774,GO:0032989,GO:0032990,GO:0032991,GO:0034641,GO:0034645,GO:0034654,GO:0042221,GO:0042476,GO:0042481,GO:0043170,GO:0043226,GO:0043227,GO:0043229,GO:0043231,GO:0043565,GO:0044212,GO:0044237,GO:0044238,GO:0044249,GO:0044260,GO:0044271,GO:0044424,GO:0044464,GO:0045892,GO:0045893,GO:0045934,GO:0045935,GO:0045944,GO:0046483,GO:0048468,GO:0048513,GO:0048518,GO:0048519,GO:0048522,GO:0048523,GO:0048569,GO:0048666,GO:0048667,GO:0048699,GO:0048731,GO:0048812,GO:0048813,GO:0048856,GO:0048858,GO:0048869,GO:0050789,GO:0050793,GO:0050794,GO:0050896,GO:0051171,GO:0051172,GO:0051173,GO:0051239,GO:0051252,GO:0051253,GO:0051254,GO:0051716,GO:0060255,GO:0060322,GO:0060323,GO:0060324,GO:0060325,GO:0061061,GO:0065007,GO:0070848,GO:0070887,GO:0071310,GO:0071363,GO:0071704,GO:0071840,GO:0080090,GO:0090304,GO:0097159,GO:0097659,GO:0120036,GO:0120039,GO:0140110,GO:1901360,GO:1901362,GO:1901363,GO:1901576,GO:1902679,GO:1902680,GO:1903506,GO:1903507,GO:1903508,GO:1990837,GO:2000026,GO:2000027,GO:2000112,GO:2000113,GO:2001141
HiC_scaffold_7	GeneMark.hmm3	intron	83194514	83195273	.	+	1	ID=g17251.t2.intron1;Parent=g17251.t2
HiC_scaffold_7	AUGUSTUS	intron	83194514	83195273	1.0	+	.	ID=g17251.t1.intron1;Parent=g17251.t1
HiC_scaffold_7	AUGUSTUS	exon	83195206	83195900	.	+	.	ID=g17251.t3.exon4;Parent=g17251.t3
HiC_scaffold_7	AUGUSTUS	CDS	83195206	83195900	1.0	+	1	ID=g17251.t3.CDS4;Parent=g17251.t3
HiC_scaffold_7	AUGUSTUS	exon	83195274	83195900	.	+	.	ID=g17251.t1.exon2;Parent=g17251.t1
HiC_scaffold_7	GeneMark.hmm3	CDS	83195274	83195900	.	+	2	ID=g17251.t2.CDS2;Parent=g17251.t2
HiC_scaffold_7	GeneMark.hmm3	exon	83195274	83195900	.	+	2	ID=g17251.t2.exon2;Parent=g17251.t2
HiC_scaffold_7	AUGUSTUS	CDS	83195274	83195900	1.0	+	2	ID=g17251.t1.CDS2;Parent=g17251.t1
HiC_scaffold_7	GeneMark.hmm3	intron	83195901	83198880	.	+	1	ID=g17251.t2.intron2;Parent=g17251.t2
HiC_scaffold_7	AUGUSTUS	intron	83195901	83198880	1.0	+	.	ID=g17251.t1.intron2;Parent=g17251.t1
HiC_scaffold_7	AUGUSTUS	intron	83195901	83198880	1.0	+	.	ID=g17251.t3.intron4;Parent=g17251.t3
HiC_scaffold_7	AUGUSTUS	exon	83198881	83199023	.	+	.	ID=g17251.t1.exon3;Parent=g17251.t1
HiC_scaffold_7	AUGUSTUS	exon	83198881	83199023	.	+	.	ID=g17251.t3.exon5;Parent=g17251.t3
HiC_scaffold_7	AUGUSTUS	CDS	83198881	83199023	1.0	+	2	ID=g17251.t1.CDS3;Parent=g17251.t1
HiC_scaffold_7	AUGUSTUS	CDS	83198881	83199023	1.0	+	2	ID=g17251.t3.CDS5;Parent=g17251.t3
HiC_scaffold_7	GeneMark.hmm3	CDS	83198881	83199524	.	+	2	ID=g17251.t2.CDS3;Parent=g17251.t2
HiC_scaffold_7	GeneMark.hmm3	exon	83198881	83199524	.	+	2	ID=g17251.t2.exon3;Parent=g17251.t2
HiC_scaffold_7	AUGUSTUS	intron	83199024	83208478	1.0	+	.	ID=g17251.t1.intron3;Parent=g17251.t1
HiC_scaffold_7	AUGUSTUS	intron	83199024	83208478	1.0	+	.	ID=g17251.t3.intron5;Parent=g17251.t3
HiC_scaffold_7	GeneMark.hmm3	stop_codon	83199522	83199524	.	+	0	ID=g17251.t2.stop1;Parent=g17251.t2
HiC_scaffold_7	AUGUSTUS	exon	83208479	83208701	.	+	.	ID=g17251.t1.exon4;Parent=g17251.t1
HiC_scaffold_7	AUGUSTUS	CDS	83208479	83208701	1.0	+	0	ID=g17251.t1.CDS4;Parent=g17251.t1
HiC_scaffold_7	AUGUSTUS	exon	83208479	83208733	.	+	.	ID=g17251.t3.exon6;Parent=g17251.t3
HiC_scaffold_7	AUGUSTUS	CDS	83208479	83208733	1.0	+	0	ID=g17251.t3.CDS6;Parent=g17251.t3
HiC_scaffold_7	AUGUSTUS	intron	83208702	83208911	1.0	+	.	ID=g17251.t1.intron4;Parent=g17251.t1
HiC_scaffold_7	AUGUSTUS	stop_codon	83208731	83208733	.	+	0	ID=g17251.t3.stop1;Parent=g17251.t3
HiC_scaffold_7	AUGUSTUS	exon	83208912	83208925	.	+	.	ID=g17251.t1.exon5;Parent=g17251.t1
HiC_scaffold_7	AUGUSTUS	CDS	83208912	83208925	1.0	+	2	ID=g17251.t1.CDS5;Parent=g17251.t1
HiC_scaffold_7	AUGUSTUS	stop_codon	83208923	83208925	.	+	0	ID=g17251.t1.stop1;Parent=g17251.t1
HiC_scaffold_7	AUGUSTUS	stop_codon	83212871	83212873	.	-	0	ID=g17252.t1.stop1;Parent=g17252.t1
HiC_scaffold_7	AUGUSTUS	exon	83212871	83212932	.	-	.	ID=g17252.t1.exon1;Parent=g17252.t1
HiC_scaffold_7	AUGUSTUS	CDS	83212871	83212932	1.0	-	2	ID=g17252.t1.CDS1;Parent=g17252.t1
HiC_scaffold_7	AUGUSTUS	gene	83212871	83394055	.	-	.	ID=g17252
HiC_scaffold_7	AUGUSTUS	mRNA	83212871	83394055	.	-	.	ID=g17252.t1;Parent=g17252;em_target=9668.ENSMPUP00000016154;em_score=618.9;em_evalue=3.3e-189;em_tcov=.;em_OGs=KOG0754@1|root,KOG0754@2759|Eukaryota,38CTW@33154|Opisthokonta,3BFGB@33208|Metazoa,3CX3X@33213|Bilateria,48076@7711|Chordata,491JZ@7742|Vertebrata,3J9TR@40674|Mammalia,3ESUR@33554|Carnivora;em_COG_cat=C;em_desc=Solute carrier family 25 (mitochondrial oxoadipate carrier), member 21;em_max_annot_lvl=33208|Metazoa;em_Preferred_name=SLC25A21;em_PFAMs=Mito_carr;em_GOs=GO:0003674,GO:0005215,GO:0005310,GO:0005342,GO:0005575,GO:0005622,GO:0005623,GO:0005737,GO:0005739,GO:0005740,GO:0005743,GO:0006082,GO:0006520,GO:0006553,GO:0006554,GO:0006807,GO:0006810,GO:0006811,GO:0006820,GO:0006835,GO:0006839,GO:0008150,GO:0008152,GO:0008509,GO:0008514,GO:0009056,GO:0009063,GO:0009066,GO:0009068,GO:0009987,GO:0015075,GO:0015139,GO:0015318,GO:0015711,GO:0015742,GO:0015849,GO:0016020,GO:0016021,GO:0016054,GO:0019752,GO:0019866,GO:0022857,GO:0031090,GO:0031224,GO:0031966,GO:0031967,GO:0031975,GO:0034220,GO:0043226,GO:0043227,GO:0043229,GO:0043231,GO:0043436,GO:0044237,GO:0044238,GO:0044248,GO:0044281,GO:0044282,GO:0044422,GO:0044424,GO:0044425,GO:0044429,GO:0044444,GO:0044446,GO:0044464,GO:0046395,GO:0046942,GO:0046943,GO:0051179,GO:0051181,GO:0051184,GO:0051234,GO:0055085,GO:0071702,GO:0071704,GO:0098656,GO:1901564,GO:1901565,GO:1901575,GO:1901605,GO:1901606,GO:1903825,GO:1905039;em_KEGG_ko=ko:K15110;em_BRITE=ko00000,ko02000;em_KEGG_TC=2.A.29.2.4,2.A.29.2.5,2.A.29.2.8
HiC_scaffold_7	AUGUSTUS	intron	83212933	83215823	1.0	-	.	ID=g17252.t1.intron1;Parent=g17252.t1
HiC_scaffold_7	GeneMark.hmm3	stop_codon	83215207	83215209	.	-	0	ID=g17252.t2.stop1;Parent=g17252.t2
HiC_scaffold_7	GeneMark.hmm3	CDS	83215207	83215400	.	-	2	ID=g17252.t2.CDS1;Parent=g17252.t2
HiC_scaffold_7	GeneMark.hmm3	exon	83215207	83215400	.	-	2	ID=g17252.t2.exon1;Parent=g17252.t2
HiC_scaffold_7	GeneMark.hmm3	mRNA	83215207	83288977	.	-	.	ID=g17252.t2;Parent=g17252;em_target=9668.ENSMPUP00000016154;em_score=472.0;em_evalue=2e-144;em_tcov=.;em_OGs=KOG0754@1|root,KOG0754@2759|Eukaryota,38CTW@33154|Opisthokonta,3BFGB@33208|Metazoa,3CX3X@33213|Bilateria,48076@7711|Chordata,491JZ@7742|Vertebrata,3J9TR@40674|Mammalia,3ESUR@33554|Carnivora;em_COG_cat=C;em_desc=Solute carrier family 25 (mitochondrial oxoadipate carrier), member 21;em_max_annot_lvl=33208|Metazoa;em_Preferred_name=SLC25A21;em_PFAMs=Mito_carr;em_GOs=GO:0003674,GO:0005215,GO:0005310,GO:0005342,GO:0005575,GO:0005622,GO:0005623,GO:0005737,GO:0005739,GO:0005740,GO:0005743,GO:0006082,GO:0006520,GO:0006553,GO:0006554,GO:0006807,GO:0006810,GO:0006811,GO:0006820,GO:0006835,GO:0006839,GO:0008150,GO:0008152,GO:0008509,GO:0008514,GO:0009056,GO:0009063,GO:0009066,GO:0009068,GO:0009987,GO:0015075,GO:0015139,GO:0015318,GO:0015711,GO:0015742,GO:0015849,GO:0016020,GO:0016021,GO:0016054,GO:0019752,GO:0019866,GO:0022857,GO:0031090,GO:0031224,GO:0031966,GO:0031967,GO:0031975,GO:0034220,GO:0043226,GO:0043227,GO:0043229,GO:0043231,GO:0043436,GO:0044237,GO:0044238,GO:0044248,GO:0044281,GO:0044282,GO:0044422,GO:0044424,GO:0044425,GO:0044429,GO:0044444,GO:0044446,GO:0044464,GO:0046395,GO:0046942,GO:0046943,GO:0051179,GO:0051181,GO:0051184,GO:0051234,GO:0055085,GO:0071702,GO:0071704,GO:0098656,GO:1901564,GO:1901565,GO:1901575,GO:1901605,GO:1901606,GO:1903825,GO:1905039;em_KEGG_ko=ko:K15110;em_BRITE=ko00000,ko02000;em_KEGG_TC=2.A.29.2.4,2.A.29.2.5,2.A.29.2.8
HiC_scaffold_7	GeneMark.hmm3	intron	83215401	83215823	.	-	1	ID=g17252.t2.intron1;Parent=g17252.t2
HiC_scaffold_7	AUGUSTUS	exon	83215824	83215876	.	-	.	ID=g17252.t1.exon2;Parent=g17252.t1
HiC_scaffold_7	GeneMark.hmm3	CDS	83215824	83215876	.	-	1	ID=g17252.t2.CDS2;Parent=g17252.t2
HiC_scaffold_7	GeneMark.hmm3	exon	83215824	83215876	.	-	1	ID=g17252.t2.exon2;Parent=g17252.t2
HiC_scaffold_7	AUGUSTUS	CDS	83215824	83215876	1.0	-	1	ID=g17252.t1.CDS2;Parent=g17252.t1
HiC_scaffold_7	GeneMark.hmm3	intron	83215877	83216809	.	-	2	ID=g17252.t2.intron2;Parent=g17252.t2
HiC_scaffold_7	AUGUSTUS	intron	83215877	83216809	1.0	-	.	ID=g17252.t1.intron2;Parent=g17252.t1
HiC_scaffold_7	AUGUSTUS	exon	83216810	83216991	.	-	.	ID=g17252.t1.exon3;Parent=g17252.t1
HiC_scaffold_7	GeneMark.hmm3	CDS	83216810	83216991	.	-	0	ID=g17252.t2.CDS3;Parent=g17252.t2
HiC_scaffold_7	GeneMark.hmm3	exon	83216810	83216991	.	-	0	ID=g17252.t2.exon3;Parent=g17252.t2
HiC_scaffold_7	AUGUSTUS	CDS	83216810	83216991	1.0	-	0	ID=g17252.t1.CDS3;Parent=g17252.t1
HiC_scaffold_7	GeneMark.hmm3	intron	83216992	83238035	.	-	0	ID=g17252.t2.intron3;Parent=g17252.t2
HiC_scaffold_7	AUGUSTUS	intron	83216992	83238035	1.0	-	.	ID=g17252.t1.intron3;Parent=g17252.t1
HiC_scaffold_7	AUGUSTUS	exon	83238036	83238200	.	-	.	ID=g17252.t1.exon4;Parent=g17252.t1
HiC_scaffold_7	GeneMark.hmm3	CDS	83238036	83238200	.	-	0	ID=g17252.t2.CDS4;Parent=g17252.t2
HiC_scaffold_7	GeneMark.hmm3	exon	83238036	83238200	.	-	0	ID=g17252.t2.exon4;Parent=g17252.t2
HiC_scaffold_7	AUGUSTUS	CDS	83238036	83238200	1.0	-	0	ID=g17252.t1.CDS4;Parent=g17252.t1
HiC_scaffold_7	GeneMark.hmm3	intron	83238201	83251495	.	-	0	ID=g17252.t2.intron4;Parent=g17252.t2
HiC_scaffold_7	AUGUSTUS	intron	83238201	83251495	1.0	-	.	ID=g17252.t1.intron4;Parent=g17252.t1
HiC_scaffold_7	AUGUSTUS	exon	83251496	83251603	.	-	.	ID=g17252.t1.exon5;Parent=g17252.t1
HiC_scaffold_7	GeneMark.hmm3	CDS	83251496	83251603	.	-	0	ID=g17252.t2.CDS5;Parent=g17252.t2
HiC_scaffold_7	GeneMark.hmm3	exon	83251496	83251603	.	-	0	ID=g17252.t2.exon5;Parent=g17252.t2
HiC_scaffold_7	AUGUSTUS	CDS	83251496	83251603	1.0	-	0	ID=g17252.t1.CDS5;Parent=g17252.t1
HiC_scaffold_7	GeneMark.hmm3	intron	83251604	83254923	.	-	0	ID=g17252.t2.intron5;Parent=g17252.t2
HiC_scaffold_7	AUGUSTUS	intron	83251604	83254923	1.0	-	.	ID=g17252.t1.intron5;Parent=g17252.t1
HiC_scaffold_7	AUGUSTUS	exon	83254924	83254983	.	-	.	ID=g17252.t1.exon6;Parent=g17252.t1
HiC_scaffold_7	GeneMark.hmm3	CDS	83254924	83254983	.	-	0	ID=g17252.t2.CDS6;Parent=g17252.t2
HiC_scaffold_7	GeneMark.hmm3	exon	83254924	83254983	.	-	0	ID=g17252.t2.exon6;Parent=g17252.t2
HiC_scaffold_7	AUGUSTUS	CDS	83254924	83254983	1.0	-	0	ID=g17252.t1.CDS6;Parent=g17252.t1
HiC_scaffold_7	GeneMark.hmm3	intron	83254984	83261982	.	-	0	ID=g17252.t2.intron6;Parent=g17252.t2
HiC_scaffold_7	AUGUSTUS	intron	83254984	83261982	1.0	-	.	ID=g17252.t1.intron6;Parent=g17252.t1
HiC_scaffold_7	AUGUSTUS	exon	83261983	83262049	.	-	.	ID=g17252.t1.exon7;Parent=g17252.t1
HiC_scaffold_7	GeneMark.hmm3	CDS	83261983	83262049	.	-	1	ID=g17252.t2.CDS7;Parent=g17252.t2
HiC_scaffold_7	GeneMark.hmm3	exon	83261983	83262049	.	-	1	ID=g17252.t2.exon7;Parent=g17252.t2
HiC_scaffold_7	AUGUSTUS	CDS	83261983	83262049	1.0	-	1	ID=g17252.t1.CDS7;Parent=g17252.t1
HiC_scaffold_7	GeneMark.hmm3	intron	83262050	83288936	.	-	2	ID=g17252.t2.intron7;Parent=g17252.t2
HiC_scaffold_7	AUGUSTUS	intron	83262050	83333730	1.0	-	.	ID=g17252.t1.intron7;Parent=g17252.t1
HiC_scaffold_7	GeneMark.hmm3	CDS	83288937	83288977	.	-	0	ID=g17252.t2.CDS8;Parent=g17252.t2
HiC_scaffold_7	GeneMark.hmm3	exon	83288937	83288977	.	-	0	ID=g17252.t2.exon8;Parent=g17252.t2
HiC_scaffold_7	GeneMark.hmm3	start_codon	83288975	83288977	.	-	0	ID=g17252.t2.start1;Parent=g17252.t2
HiC_scaffold_7	AUGUSTUS	exon	83333731	83333814	.	-	.	ID=g17252.t1.exon8;Parent=g17252.t1
HiC_scaffold_7	AUGUSTUS	CDS	83333731	83333814	1.0	-	1	ID=g17252.t1.CDS8;Parent=g17252.t1
HiC_scaffold_7	AUGUSTUS	intron	83333815	83393836	1.0	-	.	ID=g17252.t1.intron8;Parent=g17252.t1
HiC_scaffold_7	AUGUSTUS	exon	83393837	83393885	.	-	.	ID=g17252.t1.exon9;Parent=g17252.t1
HiC_scaffold_7	AUGUSTUS	CDS	83393837	83393885	0.92	-	2	ID=g17252.t1.CDS9;Parent=g17252.t1
HiC_scaffold_7	AUGUSTUS	intron	83393886	83394042	0.9	-	.	ID=g17252.t1.intron9;Parent=g17252.t1
HiC_scaffold_7	AUGUSTUS	exon	83394043	83394055	.	-	.	ID=g17252.t1.exon10;Parent=g17252.t1
HiC_scaffold_7	AUGUSTUS	CDS	83394043	83394055	0.88	-	0	ID=g17252.t1.CDS10;Parent=g17252.t1
HiC_scaffold_7	AUGUSTUS	start_codon	83394053	83394055	.	-	0	ID=g17252.t1.start1;Parent=g17252.t1
HiC_scaffold_7	AUGUSTUS	start_codon	83774353	83774355	.	+	0	ID=g17253.t1.start1;Parent=g17253.t1
HiC_scaffold_7	AUGUSTUS	exon	83774353	83774371	.	+	.	ID=g17253.t1.exon1;Parent=g17253.t1
HiC_scaffold_7	AUGUSTUS	CDS	83774353	83774371	1.0	+	0	ID=g17253.t1.CDS1;Parent=g17253.t1
HiC_scaffold_7	AUGUSTUS	gene	83774353	84039546	.	+	.	ID=g17253
HiC_scaffold_7	AUGUSTUS	mRNA	83774353	84039546	1.0	+	.	ID=g17253.t1;Parent=g17253;em_target=9668.ENSMPUP00000016152;em_score=892.0;em_evalue=1.3e-271;em_tcov=.;em_OGs=28JQJ@1|root,2QS3V@2759|Eukaryota,38B41@33154|Opisthokonta,3BFGZ@33208|Metazoa,3CX7G@33213|Bilateria,4894X@7711|Chordata,497JD@7742|Vertebrata,3JCKX@40674|Mammalia,3EMEY@33554|Carnivora;em_COG_cat=S;em_desc=Mirror-image polydactyly;em_max_annot_lvl=33208|Metazoa;em_Preferred_name=MIPOL1;em_GOs=GO:0003674,GO:0005488,GO:0005515,GO:0005575,GO:0005622,GO:0005623,GO:0005634,GO:0042802,GO:0043226,GO:0043227,GO:0043229,GO:0043231,GO:0044424,GO:0044464
HiC_scaffold_7	AUGUSTUS	intron	83774372	83792879	1.0	+	.	ID=g17253.t1.intron1;Parent=g17253.t1
HiC_scaffold_7	AUGUSTUS	exon	83792880	83793099	.	+	.	ID=g17253.t1.exon2;Parent=g17253.t1
HiC_scaffold_7	AUGUSTUS	CDS	83792880	83793099	1.0	+	2	ID=g17253.t1.CDS2;Parent=g17253.t1
HiC_scaffold_7	gmst	start_codon	83792972	83792974	139.591898	+	0	ID=g17253.t2.start1;Parent=g17253.t2
HiC_scaffold_7	gmst	CDS	83792972	83793099	139.591898	+	0	ID=g17253.t2.CDS1;Parent=g17253.t2
HiC_scaffold_7	gmst	exon	83792972	83793099	139.591898	+	0	ID=g17253.t2.exon1;Parent=g17253.t2
HiC_scaffold_7	gmst	mRNA	83792972	84039546	.	+	.	ID=g17253.t2;Parent=g17253;em_target=9668.ENSMPUP00000016152;em_score=811.4;em_evalue=2.6e-247;em_tcov=.;em_OGs=28JQJ@1|root,2QS3V@2759|Eukaryota,38B41@33154|Opisthokonta,3BFGZ@33208|Metazoa,3CX7G@33213|Bilateria,4894X@7711|Chordata,497JD@7742|Vertebrata,3JCKX@40674|Mammalia,3EMEY@33554|Carnivora;em_COG_cat=S;em_desc=Mirror-image polydactyly;em_max_annot_lvl=33208|Metazoa;em_Preferred_name=MIPOL1;em_GOs=GO:0003674,GO:0005488,GO:0005515,GO:0005575,GO:0005622,GO:0005623,GO:0005634,GO:0042802,GO:0043226,GO:0043227,GO:0043229,GO:0043231,GO:0044424,GO:0044464
HiC_scaffold_7	AUGUSTUS	intron	83793100	83794704	1.0	+	.	ID=g17253.t1.intron2;Parent=g17253.t1
HiC_scaffold_7	gmst	intron	83793100	83794704	139.591898	+	0	ID=g17253.t2.intron1;Parent=g17253.t2
HiC_scaffold_7	AUGUSTUS	exon	83794705	83794840	.	+	.	ID=g17253.t1.exon3;Parent=g17253.t1
HiC_scaffold_7	AUGUSTUS	CDS	83794705	83794840	1.0	+	1	ID=g17253.t1.CDS3;Parent=g17253.t1
HiC_scaffold_7	gmst	CDS	83794705	83794840	139.591898	+	1	ID=g17253.t2.CDS2;Parent=g17253.t2
HiC_scaffold_7	gmst	exon	83794705	83794840	139.591898	+	1	ID=g17253.t2.exon2;Parent=g17253.t2
HiC_scaffold_7	AUGUSTUS	intron	83794841	83796185	1.0	+	.	ID=g17253.t1.intron3;Parent=g17253.t1
HiC_scaffold_7	gmst	intron	83794841	83796185	139.591898	+	0	ID=g17253.t2.intron2;Parent=g17253.t2
HiC_scaffold_7	AUGUSTUS	exon	83796186	83796291	.	+	.	ID=g17253.t1.exon4;Parent=g17253.t1
HiC_scaffold_7	AUGUSTUS	CDS	83796186	83796291	1.0	+	0	ID=g17253.t1.CDS4;Parent=g17253.t1
HiC_scaffold_7	gmst	CDS	83796186	83796291	139.591898	+	0	ID=g17253.t2.CDS3;Parent=g17253.t2
HiC_scaffold_7	gmst	exon	83796186	83796291	139.591898	+	0	ID=g17253.t2.exon3;Parent=g17253.t2
HiC_scaffold_7	AUGUSTUS	intron	83796292	83812431	1.0	+	.	ID=g17253.t1.intron4;Parent=g17253.t1
HiC_scaffold_7	gmst	intron	83796292	83812431	139.591898	+	0	ID=g17253.t2.intron3;Parent=g17253.t2
HiC_scaffold_7	AUGUSTUS	exon	83812432	83812561	.	+	.	ID=g17253.t1.exon5;Parent=g17253.t1
HiC_scaffold_7	AUGUSTUS	CDS	83812432	83812561	1.0	+	2	ID=g17253.t1.CDS5;Parent=g17253.t1
HiC_scaffold_7	gmst	CDS	83812432	83812561	139.591898	+	2	ID=g17253.t2.CDS4;Parent=g17253.t2
HiC_scaffold_7	gmst	exon	83812432	83812561	139.591898	+	2	ID=g17253.t2.exon4;Parent=g17253.t2
HiC_scaffold_7	AUGUSTUS	intron	83812562	83825099	1.0	+	.	ID=g17253.t1.intron5;Parent=g17253.t1
HiC_scaffold_7	gmst	intron	83812562	83825099	139.591898	+	0	ID=g17253.t2.intron4;Parent=g17253.t2
HiC_scaffold_7	AUGUSTUS	exon	83825100	83825133	.	+	.	ID=g17253.t1.exon6;Parent=g17253.t1
HiC_scaffold_7	AUGUSTUS	CDS	83825100	83825133	1.0	+	1	ID=g17253.t1.CDS6;Parent=g17253.t1
HiC_scaffold_7	gmst	CDS	83825100	83825133	139.591898	+	1	ID=g17253.t2.CDS5;Parent=g17253.t2
HiC_scaffold_7	gmst	exon	83825100	83825133	139.591898	+	1	ID=g17253.t2.exon5;Parent=g17253.t2
HiC_scaffold_7	AUGUSTUS	intron	83825134	83825392	1.0	+	.	ID=g17253.t1.intron6;Parent=g17253.t1
HiC_scaffold_7	gmst	intron	83825134	83825392	139.591898	+	0	ID=g17253.t2.intron5;Parent=g17253.t2
HiC_scaffold_7	AUGUSTUS	exon	83825393	83825563	.	+	.	ID=g17253.t1.exon7;Parent=g17253.t1
HiC_scaffold_7	AUGUSTUS	CDS	83825393	83825563	1.0	+	0	ID=g17253.t1.CDS7;Parent=g17253.t1
HiC_scaffold_7	gmst	CDS	83825393	83825563	139.591898	+	0	ID=g17253.t2.CDS6;Parent=g17253.t2
HiC_scaffold_7	gmst	exon	83825393	83825563	139.591898	+	0	ID=g17253.t2.exon6;Parent=g17253.t2
HiC_scaffold_7	AUGUSTUS	intron	83825564	83864348	1.0	+	.	ID=g17253.t1.intron7;Parent=g17253.t1
HiC_scaffold_7	gmst	intron	83825564	83864348	139.591898	+	0	ID=g17253.t2.intron6;Parent=g17253.t2
HiC_scaffold_7	AUGUSTUS	exon	83864349	83864456	.	+	.	ID=g17253.t1.exon8;Parent=g17253.t1
HiC_scaffold_7	AUGUSTUS	CDS	83864349	83864456	1.0	+	0	ID=g17253.t1.CDS8;Parent=g17253.t1
HiC_scaffold_7	gmst	CDS	83864349	83864456	139.591898	+	0	ID=g17253.t2.CDS7;Parent=g17253.t2
HiC_scaffold_7	gmst	exon	83864349	83864456	139.591898	+	0	ID=g17253.t2.exon7;Parent=g17253.t2
HiC_scaffold_7	AUGUSTUS	intron	83864457	83926845	1.0	+	.	ID=g17253.t1.intron8;Parent=g17253.t1
HiC_scaffold_7	gmst	intron	83864457	83926845	139.591898	+	0	ID=g17253.t2.intron7;Parent=g17253.t2
HiC_scaffold_7	AUGUSTUS	exon	83926846	83926940	.	+	.	ID=g17253.t1.exon9;Parent=g17253.t1
HiC_scaffold_7	AUGUSTUS	CDS	83926846	83926940	1.0	+	0	ID=g17253.t1.CDS9;Parent=g17253.t1
HiC_scaffold_7	gmst	CDS	83926846	83926940	139.591898	+	0	ID=g17253.t2.CDS8;Parent=g17253.t2
HiC_scaffold_7	gmst	exon	83926846	83926940	139.591898	+	0	ID=g17253.t2.exon8;Parent=g17253.t2
HiC_scaffold_7	AUGUSTUS	intron	83926941	83995109	1.0	+	.	ID=g17253.t1.intron9;Parent=g17253.t1
HiC_scaffold_7	gmst	intron	83926941	83995109	139.591898	+	0	ID=g17253.t2.intron8;Parent=g17253.t2
HiC_scaffold_7	AUGUSTUS	exon	83995110	83995340	.	+	.	ID=g17253.t1.exon10;Parent=g17253.t1
HiC_scaffold_7	AUGUSTUS	CDS	83995110	83995340	1.0	+	1	ID=g17253.t1.CDS10;Parent=g17253.t1
HiC_scaffold_7	gmst	CDS	83995110	83995340	139.591898	+	1	ID=g17253.t2.CDS9;Parent=g17253.t2
HiC_scaffold_7	gmst	exon	83995110	83995340	139.591898	+	1	ID=g17253.t2.exon9;Parent=g17253.t2
HiC_scaffold_7	AUGUSTUS	intron	83995341	84039479	1.0	+	.	ID=g17253.t1.intron10;Parent=g17253.t1
HiC_scaffold_7	gmst	intron	83995341	84039479	139.591898	+	0	ID=g17253.t2.intron9;Parent=g17253.t2
HiC_scaffold_7	AUGUSTUS	exon	84039480	84039546	.	+	.	ID=g17253.t1.exon11;Parent=g17253.t1
HiC_scaffold_7	AUGUSTUS	CDS	84039480	84039546	1.0	+	1	ID=g17253.t1.CDS11;Parent=g17253.t1
HiC_scaffold_7	gmst	CDS	84039480	84039546	139.591898	+	1	ID=g17253.t2.CDS10;Parent=g17253.t2
HiC_scaffold_7	gmst	exon	84039480	84039546	139.591898	+	1	ID=g17253.t2.exon10;Parent=g17253.t2
HiC_scaffold_7	AUGUSTUS	stop_codon	84039544	84039546	.	+	0	ID=g17253.t1.stop1;Parent=g17253.t1
HiC_scaffold_7	gmst	stop_codon	84039544	84039546	139.591898	+	0	ID=g17253.t2.stop1;Parent=g17253.t2
HiC_scaffold_7	AUGUSTUS	stop_codon	84082086	84082088	.	-	0	ID=g17254.t1.stop1;Parent=g17254.t1
HiC_scaffold_7	AUGUSTUS	exon	84082086	84083432	.	-	.	ID=g17254.t1.exon1;Parent=g17254.t1
HiC_scaffold_7	AUGUSTUS	CDS	84082086	84083432	1.0	-	0	ID=g17254.t1.CDS1;Parent=g17254.t1
HiC_scaffold_7	AUGUSTUS	gene	84082086	84085876	.	-	.	ID=g17254
HiC_scaffold_7	AUGUSTUS	mRNA	84082086	84085876	1.0	-	.	ID=g17254.t1;Parent=g17254;em_target=9707.XP_004399842.1;em_score=1041.9;em_evalue=0.0;em_tcov=.;em_OGs=COG5025@1|root,KOG3563@2759|Eukaryota,39E3C@33154|Opisthokonta,3BCYT@33208|Metazoa,3CWC6@33213|Bilateria,48025@7711|Chordata,48W8N@7742|Vertebrata,3JFJZ@40674|Mammalia,3EGNP@33554|Carnivora;em_COG_cat=K;em_desc=Forkhead box A1;em_max_annot_lvl=33208|Metazoa;em_Preferred_name=FOXA1;em_KEGG_ko=ko:K08035,ko:K09387;em_BRITE=ko00000,ko00001,ko03000;em_PFAMs=Forkhead,Forkhead_N,HNF_C;em_GOs=GO:0000003,GO:0000122,GO:0000976,GO:0000977,GO:0000981,GO:0000982,GO:0001012,GO:0001067,GO:0001077,GO:0001228,GO:0001558,GO:0001650,GO:0001655,GO:0001704,GO:0001706,GO:0001708,GO:0001763,GO:0002009,GO:0002064,GO:0002065,GO:0002067,GO:0002070,GO:0002165,GO:0003002,GO:0003006,GO:0003674,GO:0003676,GO:0003677,GO:0003690,GO:0003700,GO:0005488,GO:0005515,GO:0005575,GO:0005622,GO:0005623,GO:0005634,GO:0005654,GO:0005694,GO:0005700,GO:0005730,GO:0005902,GO:0006139,GO:0006259,GO:0006260,GO:0006261,GO:0006325,GO:0006338,GO:0006351,GO:0006355,GO:0006357,GO:0006366,GO:0006725,GO:0006807,GO:0006996,GO:0007049,GO:0007154,GO:0007165,GO:0007166,GO:0007219,GO:0007267,GO:0007275,GO:0007346,GO:0007369,GO:0007389,GO:0007399,GO:0007431,GO:0007435,GO:0007439,GO:0007442,GO:0007443,GO:0007492,GO:0007552,GO:0008134,GO:0008150,GO:0008152,GO:0008219,GO:0008589,GO:0009058,GO:0009059,GO:0009653,GO:0009719,GO:0009725,GO:0009790,GO:0009791,GO:0009792,GO:0009886,GO:0009887,GO:0009888,GO:0009889,GO:0009890,GO:0009891,GO:0009892,GO:0009893,GO:0009953,GO:0009966,GO:0009967,GO:0009987,GO:0010033,GO:0010467,GO:0010468,GO:0010556,GO:0010557,GO:0010558,GO:0010604,GO:0010605,GO:0010623,GO:0010628,GO:0010629,GO:0010646,GO:0010647,GO:0010717,GO:0010719,GO:0010720,GO:0010817,GO:0010941,GO:0010942,GO:0012501,GO:0012502,GO:0014070,GO:0016043,GO:0016070,GO:0018130,GO:0019219,GO:0019222,GO:0019438,GO:0019904,GO:0021532,GO:0021700,GO:0021904,GO:0021915,GO:0022008,GO:0022402,GO:0022407,GO:0022409,GO:0022414,GO:0022612,GO:0023051,GO:0023052,GO:0023056,GO:0030154,GO:0030155,GO:0030182,GO:0030308,GO:0030323,GO:0030324,GO:0030850,GO:0030855,GO:0031323,GO:0031324,GO:0031325,GO:0031326,GO:0031327,GO:0031328,GO:0031974,GO:0031981,GO:0032355,GO:0032501,GO:0032502,GO:0032774,GO:0033143,GO:0033145,GO:0033146,GO:0033148,GO:0033500,GO:0033993,GO:0034641,GO:0034645,GO:0034654,GO:0035070,GO:0035071,GO:0035072,GO:0035075,GO:0035078,GO:0035081,GO:0035239,GO:0035272,GO:0035295,GO:0036314,GO:0040008,GO:0040014,GO:0040015,GO:0042023,GO:0042221,GO:0042445,GO:0042592,GO:0042593,GO:0042981,GO:0042995,GO:0043009,GO:0043065,GO:0043066,GO:0043067,GO:0043068,GO:0043069,GO:0043170,GO:0043226,GO:0043227,GO:0043228,GO:0043229,GO:0043231,GO:0043232,GO:0043233,GO:0043565,GO:0044093,GO:0044212,GO:0044237,GO:0044238,GO:0044249,GO:0044260,GO:0044271,GO:0044422,GO:0044424,GO:0044428,GO:0044446,GO:0044452,GO:0044464,GO:0044786,GO:0045165,GO:0045595,GO:0045596,GO:0045597,GO:0045664,GO:0045666,GO:0045785,GO:0045787,GO:0045880,GO:0045892,GO:0045893,GO:0045926,GO:0045931,GO:0045934,GO:0045935,GO:0045944,GO:0046483,GO:0048102,GO:0048286,GO:0048468,GO:0048469,GO:0048513,GO:0048518,GO:0048519,GO:0048522,GO:0048523,GO:0048546,GO:0048565,GO:0048583,GO:0048584,GO:0048598,GO:0048608,GO:0048619,GO:0048638,GO:0048640,GO:0048646,GO:0048663,GO:0048665,GO:0048699,GO:0048707,GO:0048729,GO:0048731,GO:0048732,GO:0048754,GO:0048856,GO:0048863,GO:0048869,GO:0048878,GO:0050767,GO:0050769,GO:0050789,GO:0050793,GO:0050794,GO:0050896,GO:0051090,GO:0051091,GO:0051093,GO:0051094,GO:0051128,GO:0051171,GO:0051172,GO:0051173,GO:0051239,GO:0051240,GO:0051241,GO:0051252,GO:0051253,GO:0051254,GO:0051276,GO:0051716,GO:0051726,GO:0051960,GO:0051962,GO:0055123,GO:0060033,GO:0060255,GO:0060284,GO:0060425,GO:0060428,GO:0060429,GO:0060430,GO:0060441,GO:0060479,GO:0060487,GO:0060512,GO:0060525,GO:0060528,GO:0060541,GO:0060548,GO:0060562,GO:0060563,GO:0060684,GO:0060738,GO:0060740,GO:0060741,GO:0060742,GO:0060743,GO:0061101,GO:0061138,GO:0061144,GO:0061326,GO:0061333,GO:0061448,GO:0061458,GO:0061525,GO:0065007,GO:0065008,GO:0065009,GO:0070013,GO:0071542,GO:0071695,GO:0071704,GO:0071840,GO:0072001,GO:0072002,GO:0080090,GO:0090304,GO:0097159,GO:0097305,GO:0097659,GO:0098858,GO:0120025,GO:0140110,GO:1901360,GO:1901362,GO:1901363,GO:1901576,GO:1901654,GO:1901700,GO:1902679,GO:1902680,GO:1902691,GO:1903506,GO:1903507,GO:1903508,GO:1990837,GO:2000026,GO:2000047,GO:2000049,GO:2000112,GO:2000113,GO:2001141;em_KEGG_Pathway=ko04212,ko04213,ko04950,map04212,map04213,map04950
HiC_scaffold_7	AUGUSTUS	intron	84083433	84085804	1.0	-	.	ID=g17254.t1.intron1;Parent=g17254.t1
HiC_scaffold_7	AUGUSTUS	exon	84085805	84085876	.	-	.	ID=g17254.t1.exon2;Parent=g17254.t1
HiC_scaffold_7	AUGUSTUS	CDS	84085805	84085876	1.0	-	0	ID=g17254.t1.CDS2;Parent=g17254.t1
HiC_scaffold_7	AUGUSTUS	start_codon	84085874	84085876	.	-	0	ID=g17254.t1.start1;Parent=g17254.t1
HiC_scaffold_7	GeneMark.hmm3	start_codon	84111495	84111497	.	+	0	ID=g17255.t1.start1;Parent=g17255.t1
HiC_scaffold_7	GeneMark.hmm3	gene	84111495	84112499	.	+	.	ID=g17255
HiC_scaffold_7	GeneMark.hmm3	mRNA	84111495	84112499	.	+	.	ID=g17255.t1;Parent=g17255;em_target=9707.XP_004399872.1;em_score=528.0;em_evalue=1.3e-162;em_tcov=.;em_OGs=2E4TK@1|root,2SBNQ@2759|Eukaryota,3A8D0@33154|Opisthokonta,3BUSI@33208|Metazoa,3D645@33213|Bilateria,48CT1@7711|Chordata,49AJV@7742|Vertebrata,3JJH1@40674|Mammalia,3EXFN@33554|Carnivora;em_COG_cat=S;em_desc=C14orf25;em_max_annot_lvl=33208|Metazoa;em_Preferred_name=Ttc6
HiC_scaffold_7	GeneMark.hmm3	CDS	84111495	84112499	.	+	0	ID=g17255.t1.CDS1;Parent=g17255.t1
HiC_scaffold_7	GeneMark.hmm3	exon	84111495	84112499	.	+	0	ID=g17255.t1.exon1;Parent=g17255.t1
HiC_scaffold_7	GeneMark.hmm3	stop_codon	84112497	84112499	.	+	0	ID=g17255.t1.stop1;Parent=g17255.t1
HiC_scaffold_7	AUGUSTUS	start_codon	84243867	84243869	.	+	0	ID=g17256.t1.start1;Parent=g17256.t1
HiC_scaffold_7	AUGUSTUS	gene	84243867	84244094	.	+	.	ID=g17256
HiC_scaffold_7	AUGUSTUS	exon	84243867	84244094	.	+	.	ID=g17256.t1.exon1;Parent=g17256.t1
HiC_scaffold_7	AUGUSTUS	mRNA	84243867	84244094	1.0	+	.	ID=g17256.t1;Parent=g17256;em_target=9612.ENSCAFP00000010025;em_score=146.1;em_evalue=3.7e-46;em_tcov=.;em_OGs=2E80A@1|root,2SEI2@2759|Eukaryota,3A64H@33154|Opisthokonta,3BT1D@33208|Metazoa,3D9BW@33213|Bilateria,48FVV@7711|Chordata,49CR5@7742|Vertebrata,3JHZH@40674|Mammalia,3EW2T@33554|Carnivora;em_COG_cat=S;em_desc=Cytochrome c oxidase subunit;em_max_annot_lvl=33208|Metazoa;em_KEGG_ko=ko:K02268;em_KEGG_Pathway=ko00190,ko01100,ko04260,ko04714,ko04932,ko05010,ko05012,ko05016,map00190,map01100,map04260,map04714,map04932,map05010,map05012,map05016;em_KEGG_Module=M00154;em_BRITE=ko00000,ko00001,ko00002;em_PFAMs=COX6C;em_Preferred_name=COX6C;em_GOs=GO:0003674,GO:0003824,GO:0004129,GO:0005215,GO:0005575,GO:0005622,GO:0005623,GO:0005737,GO:0005739,GO:0005740,GO:0005743,GO:0005746,GO:0005751,GO:0006091,GO:0006119,GO:0006123,GO:0006139,GO:0006163,GO:0006725,GO:0006753,GO:0006793,GO:0006796,GO:0006807,GO:0006810,GO:0006811,GO:0006812,GO:0008150,GO:0008152,GO:0008324,GO:0009055,GO:0009060,GO:0009117,GO:0009123,GO:0009126,GO:0009141,GO:0009144,GO:0009150,GO:0009161,GO:0009167,GO:0009199,GO:0009205,GO:0009259,GO:0009987,GO:0015002,GO:0015075,GO:0015077,GO:0015078,GO:0015318,GO:0015672,GO:0015980,GO:0016020,GO:0016310,GO:0016491,GO:0016675,GO:0016676,GO:0017144,GO:0019637,GO:0019646,GO:0019693,GO:0019866,GO:0022857,GO:0022890,GO:0022900,GO:0022904,GO:0031090,GO:0031966,GO:0031967,GO:0031975,GO:0032991,GO:0034220,GO:0034641,GO:0042773,GO:0042775,GO:0043226,GO:0043227,GO:0043229,GO:0043231,GO:0044237,GO:0044238,GO:0044281,GO:0044422,GO:0044424,GO:0044425,GO:0044429,GO:0044444,GO:0044446,GO:0044455,GO:0044464,GO:0045277,GO:0045333,GO:0046034,GO:0046483,GO:0051179,GO:0051234,GO:0055085,GO:0055086,GO:0055114,GO:0070069,GO:0070469,GO:0071704,GO:0072521,GO:0098655,GO:0098660,GO:0098662,GO:0098796,GO:0098798,GO:0098800,GO:0098803,GO:1901135,GO:1901360,GO:1901564,GO:1902600
HiC_scaffold_7	AUGUSTUS	CDS	84243867	84244094	1.0	+	0	ID=g17256.t1.CDS1;Parent=g17256.t1
HiC_scaffold_7	AUGUSTUS	stop_codon	84244092	84244094	.	+	0	ID=g17256.t1.stop1;Parent=g17256.t1
HiC_scaffold_7	AUGUSTUS	start_codon	84273941	84273943	.	+	0	ID=g17257.t1.start1;Parent=g17257.t1
HiC_scaffold_7	AUGUSTUS	exon	84273941	84273988	.	+	.	ID=g17257.t1.exon1;Parent=g17257.t1
HiC_scaffold_7	AUGUSTUS	CDS	84273941	84273988	0.77	+	0	ID=g17257.t1.CDS1;Parent=g17257.t1
HiC_scaffold_7	AUGUSTUS	gene	84273941	84313387	.	+	.	ID=g17257
HiC_scaffold_7	AUGUSTUS	mRNA	84273941	84313387	0.77	+	.	ID=g17257.t1;Parent=g17257;em_target=9694.XP_007073772.1;em_score=1280.7;em_evalue=0.0;em_tcov=.;em_OGs=COG0457@1|root,KOG1124@2759|Eukaryota,KOG1126@2759|Eukaryota,38DM6@33154|Opisthokonta,3BEU3@33208|Metazoa,3CW6P@33213|Bilateria,485D1@7711|Chordata,48XAY@7742|Vertebrata,3J72H@40674|Mammalia,3EMP4@33554|Carnivora;em_COG_cat=D;em_desc=tetratricopeptide repeat;em_max_annot_lvl=33208|Metazoa;em_Preferred_name=TTC6;em_PFAMs=TPR_1,TPR_11,TPR_16,TPR_2,TPR_8
HiC_scaffold_7	GeneMark.hmm3	start_codon	84273968	84273970	.	+	0	ID=g17257.t2.start1;Parent=g17257.t2
HiC_scaffold_7	GeneMark.hmm3	CDS	84273968	84273988	.	+	0	ID=g17257.t2.CDS1;Parent=g17257.t2
HiC_scaffold_7	GeneMark.hmm3	exon	84273968	84273988	.	+	0	ID=g17257.t2.exon1;Parent=g17257.t2
HiC_scaffold_7	GeneMark.hmm3	mRNA	84273968	84313387	.	+	.	ID=g17257.t2;Parent=g17257;em_target=9694.XP_007073772.1;em_score=1265.3;em_evalue=0.0;em_tcov=.;em_OGs=COG0457@1|root,KOG1124@2759|Eukaryota,KOG1126@2759|Eukaryota,38DM6@33154|Opisthokonta,3BEU3@33208|Metazoa,3CW6P@33213|Bilateria,485D1@7711|Chordata,48XAY@7742|Vertebrata,3J72H@40674|Mammalia,3EMP4@33554|Carnivora;em_COG_cat=D;em_desc=tetratricopeptide repeat;em_max_annot_lvl=33208|Metazoa;em_Preferred_name=TTC6;em_PFAMs=TPR_1,TPR_11,TPR_16,TPR_2,TPR_8
HiC_scaffold_7	GeneMark.hmm3	intron	84273989	84276645	.	+	0	ID=g17257.t2.intron1;Parent=g17257.t2
HiC_scaffold_7	AUGUSTUS	intron	84273989	84276645	1.0	+	.	ID=g17257.t1.intron1;Parent=g17257.t1
HiC_scaffold_7	AUGUSTUS	exon	84276646	84276780	.	+	.	ID=g17257.t1.exon2;Parent=g17257.t1
HiC_scaffold_7	GeneMark.hmm3	CDS	84276646	84276780	.	+	0	ID=g17257.t2.CDS2;Parent=g17257.t2
HiC_scaffold_7	GeneMark.hmm3	exon	84276646	84276780	.	+	0	ID=g17257.t2.exon2;Parent=g17257.t2
HiC_scaffold_7	AUGUSTUS	CDS	84276646	84276780	1.0	+	0	ID=g17257.t1.CDS2;Parent=g17257.t1
HiC_scaffold_7	GeneMark.hmm3	intron	84276781	84278375	.	+	0	ID=g17257.t2.intron2;Parent=g17257.t2
HiC_scaffold_7	AUGUSTUS	intron	84276781	84278375	1.0	+	.	ID=g17257.t1.intron2;Parent=g17257.t1
HiC_scaffold_7	AUGUSTUS	exon	84278376	84278525	.	+	.	ID=g17257.t1.exon3;Parent=g17257.t1
HiC_scaffold_7	GeneMark.hmm3	CDS	84278376	84278525	.	+	0	ID=g17257.t2.CDS3;Parent=g17257.t2
HiC_scaffold_7	GeneMark.hmm3	exon	84278376	84278525	.	+	0	ID=g17257.t2.exon3;Parent=g17257.t2
HiC_scaffold_7	AUGUSTUS	CDS	84278376	84278525	1.0	+	0	ID=g17257.t1.CDS3;Parent=g17257.t1
HiC_scaffold_7	GeneMark.hmm3	intron	84278526	84279784	.	+	0	ID=g17257.t2.intron3;Parent=g17257.t2
HiC_scaffold_7	AUGUSTUS	intron	84278526	84279784	1.0	+	.	ID=g17257.t1.intron3;Parent=g17257.t1
HiC_scaffold_7	AUGUSTUS	exon	84279785	84279925	.	+	.	ID=g17257.t1.exon4;Parent=g17257.t1
HiC_scaffold_7	GeneMark.hmm3	CDS	84279785	84279925	.	+	0	ID=g17257.t2.CDS4;Parent=g17257.t2
HiC_scaffold_7	GeneMark.hmm3	exon	84279785	84279925	.	+	0	ID=g17257.t2.exon4;Parent=g17257.t2
HiC_scaffold_7	AUGUSTUS	CDS	84279785	84279925	1.0	+	0	ID=g17257.t1.CDS4;Parent=g17257.t1
HiC_scaffold_7	GeneMark.hmm3	intron	84279926	84281199	.	+	0	ID=g17257.t2.intron4;Parent=g17257.t2
HiC_scaffold_7	AUGUSTUS	intron	84279926	84281199	1.0	+	.	ID=g17257.t1.intron4;Parent=g17257.t1
HiC_scaffold_7	AUGUSTUS	exon	84281200	84281313	.	+	.	ID=g17257.t1.exon5;Parent=g17257.t1
HiC_scaffold_7	GeneMark.hmm3	CDS	84281200	84281313	.	+	0	ID=g17257.t2.CDS5;Parent=g17257.t2
HiC_scaffold_7	GeneMark.hmm3	exon	84281200	84281313	.	+	0	ID=g17257.t2.exon5;Parent=g17257.t2
HiC_scaffold_7	AUGUSTUS	CDS	84281200	84281313	1.0	+	0	ID=g17257.t1.CDS5;Parent=g17257.t1
HiC_scaffold_7	GeneMark.hmm3	intron	84281314	84284952	.	+	0	ID=g17257.t2.intron5;Parent=g17257.t2
HiC_scaffold_7	AUGUSTUS	intron	84281314	84284952	1.0	+	.	ID=g17257.t1.intron5;Parent=g17257.t1
HiC_scaffold_7	AUGUSTUS	exon	84284953	84285072	.	+	.	ID=g17257.t1.exon6;Parent=g17257.t1
HiC_scaffold_7	GeneMark.hmm3	CDS	84284953	84285072	.	+	0	ID=g17257.t2.CDS6;Parent=g17257.t2
HiC_scaffold_7	GeneMark.hmm3	exon	84284953	84285072	.	+	0	ID=g17257.t2.exon6;Parent=g17257.t2
HiC_scaffold_7	AUGUSTUS	CDS	84284953	84285072	1.0	+	0	ID=g17257.t1.CDS6;Parent=g17257.t1
HiC_scaffold_7	GeneMark.hmm3	intron	84285073	84290427	.	+	0	ID=g17257.t2.intron6;Parent=g17257.t2
HiC_scaffold_7	AUGUSTUS	intron	84285073	84290427	1.0	+	.	ID=g17257.t1.intron6;Parent=g17257.t1
HiC_scaffold_7	AUGUSTUS	exon	84290428	84290501	.	+	.	ID=g17257.t1.exon7;Parent=g17257.t1
HiC_scaffold_7	GeneMark.hmm3	CDS	84290428	84290501	.	+	0	ID=g17257.t2.CDS7;Parent=g17257.t2
HiC_scaffold_7	GeneMark.hmm3	exon	84290428	84290501	.	+	0	ID=g17257.t2.exon7;Parent=g17257.t2
HiC_scaffold_7	AUGUSTUS	CDS	84290428	84290501	1.0	+	0	ID=g17257.t1.CDS7;Parent=g17257.t1
HiC_scaffold_7	GeneMark.hmm3	intron	84290502	84300918	.	+	2	ID=g17257.t2.intron7;Parent=g17257.t2
HiC_scaffold_7	AUGUSTUS	intron	84290502	84300918	1.0	+	.	ID=g17257.t1.intron7;Parent=g17257.t1
HiC_scaffold_7	AUGUSTUS	exon	84300919	84301129	.	+	.	ID=g17257.t1.exon8;Parent=g17257.t1
HiC_scaffold_7	GeneMark.hmm3	CDS	84300919	84301129	.	+	1	ID=g17257.t2.CDS8;Parent=g17257.t2
HiC_scaffold_7	GeneMark.hmm3	exon	84300919	84301129	.	+	1	ID=g17257.t2.exon8;Parent=g17257.t2
HiC_scaffold_7	AUGUSTUS	CDS	84300919	84301129	1.0	+	1	ID=g17257.t1.CDS8;Parent=g17257.t1
HiC_scaffold_7	GeneMark.hmm3	intron	84301130	84303926	.	+	0	ID=g17257.t2.intron8;Parent=g17257.t2
HiC_scaffold_7	AUGUSTUS	intron	84301130	84303926	1.0	+	.	ID=g17257.t1.intron8;Parent=g17257.t1
HiC_scaffold_7	AUGUSTUS	exon	84303927	84304079	.	+	.	ID=g17257.t1.exon9;Parent=g17257.t1
HiC_scaffold_7	GeneMark.hmm3	CDS	84303927	84304079	.	+	0	ID=g17257.t2.CDS9;Parent=g17257.t2
HiC_scaffold_7	GeneMark.hmm3	exon	84303927	84304079	.	+	0	ID=g17257.t2.exon9;Parent=g17257.t2
HiC_scaffold_7	AUGUSTUS	CDS	84303927	84304079	1.0	+	0	ID=g17257.t1.CDS9;Parent=g17257.t1
HiC_scaffold_7	GeneMark.hmm3	intron	84304080	84304841	.	+	0	ID=g17257.t2.intron9;Parent=g17257.t2
HiC_scaffold_7	AUGUSTUS	intron	84304080	84304841	1.0	+	.	ID=g17257.t1.intron9;Parent=g17257.t1
HiC_scaffold_7	AUGUSTUS	exon	84304842	84305012	.	+	.	ID=g17257.t1.exon10;Parent=g17257.t1
HiC_scaffold_7	GeneMark.hmm3	CDS	84304842	84305012	.	+	0	ID=g17257.t2.CDS10;Parent=g17257.t2
HiC_scaffold_7	GeneMark.hmm3	exon	84304842	84305012	.	+	0	ID=g17257.t2.exon10;Parent=g17257.t2
HiC_scaffold_7	AUGUSTUS	CDS	84304842	84305012	1.0	+	0	ID=g17257.t1.CDS10;Parent=g17257.t1
HiC_scaffold_7	GeneMark.hmm3	intron	84305013	84312578	.	+	0	ID=g17257.t2.intron10;Parent=g17257.t2
HiC_scaffold_7	AUGUSTUS	intron	84305013	84312578	1.0	+	.	ID=g17257.t1.intron10;Parent=g17257.t1
HiC_scaffold_7	AUGUSTUS	exon	84312579	84312804	.	+	.	ID=g17257.t1.exon11;Parent=g17257.t1
HiC_scaffold_7	GeneMark.hmm3	CDS	84312579	84312804	.	+	0	ID=g17257.t2.CDS11;Parent=g17257.t2
HiC_scaffold_7	GeneMark.hmm3	exon	84312579	84312804	.	+	0	ID=g17257.t2.exon11;Parent=g17257.t2
HiC_scaffold_7	AUGUSTUS	CDS	84312579	84312804	1.0	+	0	ID=g17257.t1.CDS11;Parent=g17257.t1
HiC_scaffold_7	GeneMark.hmm3	intron	84312805	84313250	.	+	1	ID=g17257.t2.intron11;Parent=g17257.t2
HiC_scaffold_7	AUGUSTUS	intron	84312805	84313250	1.0	+	.	ID=g17257.t1.intron11;Parent=g17257.t1
HiC_scaffold_7	AUGUSTUS	exon	84313251	84313387	.	+	.	ID=g17257.t1.exon12;Parent=g17257.t1
HiC_scaffold_7	GeneMark.hmm3	CDS	84313251	84313387	.	+	2	ID=g17257.t2.CDS12;Parent=g17257.t2
HiC_scaffold_7	GeneMark.hmm3	exon	84313251	84313387	.	+	2	ID=g17257.t2.exon12;Parent=g17257.t2
HiC_scaffold_7	AUGUSTUS	CDS	84313251	84313387	1.0	+	2	ID=g17257.t1.CDS12;Parent=g17257.t1
HiC_scaffold_7	AUGUSTUS	stop_codon	84313385	84313387	.	+	0	ID=g17257.t1.stop1;Parent=g17257.t1
HiC_scaffold_7	GeneMark.hmm3	stop_codon	84313385	84313387	.	+	0	ID=g17257.t2.stop1;Parent=g17257.t2
HiC_scaffold_7	AUGUSTUS	start_codon	84633109	84633111	.	+	0	ID=g17258.t1.start1;Parent=g17258.t1
HiC_scaffold_7	AUGUSTUS	gene	84633109	84634284	.	+	.	ID=g17258
HiC_scaffold_7	AUGUSTUS	exon	84633109	84634284	.	+	.	ID=g17258.t1.exon1;Parent=g17258.t1
HiC_scaffold_7	AUGUSTUS	mRNA	84633109	84634284	1.0	+	.	ID=g17258.t1;Parent=g17258;em_target=29073.XP_008692164.1;em_score=875.0;em_evalue=1.6e-266;em_tcov=.;em_OGs=KOG3656@1|root,KOG3656@2759|Eukaryota,38GGS@33154|Opisthokonta,3BCR0@33208|Metazoa,3CWA7@33213|Bilateria,4807J@7711|Chordata,492K5@7742|Vertebrata,3JB9W@40674|Mammalia,3EQ0V@33554|Carnivora;em_COG_cat=T;em_desc=Somatostatin receptor;em_max_annot_lvl=33208|Metazoa;em_Preferred_name=SSTR1;em_KEGG_ko=ko:K04009,ko:K04217,ko:K04218,ko:K04219,ko:K04220,ko:K04221;em_KEGG_Pathway=ko04024,ko04080,ko04610,ko04971,ko05150,map04024,map04080,map04610,map04971,map05150;em_BRITE=ko00000,ko00001,ko04030;em_PFAMs=7tm_1;em_GOs=GO:0000003,GO:0001653,GO:0001775,GO:0002376,GO:0002520,GO:0002521,GO:0003674,GO:0004888,GO:0004930,GO:0004994,GO:0005488,GO:0005575,GO:0005622,GO:0005623,GO:0005737,GO:0005886,GO:0005887,GO:0006950,GO:0007154,GO:0007165,GO:0007166,GO:0007186,GO:0007187,GO:0007215,GO:0007218,GO:0007275,GO:0007276,GO:0007283,GO:0007399,GO:0007417,GO:0007420,GO:0008150,GO:0008188,GO:0008285,GO:0008528,GO:0009605,GO:0009719,GO:0009725,GO:0009755,GO:0009987,GO:0009991,GO:0010033,GO:0014070,GO:0016020,GO:0016021,GO:0019953,GO:0021549,GO:0022037,GO:0022414,GO:0023052,GO:0030097,GO:0030098,GO:0030154,GO:0030217,GO:0030900,GO:0030902,GO:0031224,GO:0031226,GO:0031667,GO:0032355,GO:0032501,GO:0032502,GO:0032504,GO:0032870,GO:0033218,GO:0033993,GO:0034097,GO:0038023,GO:0038169,GO:0038170,GO:0042110,GO:0042127,GO:0042221,GO:0042277,GO:0042594,GO:0042923,GO:0042995,GO:0043005,GO:0044424,GO:0044425,GO:0044459,GO:0044464,GO:0044703,GO:0045321,GO:0046649,GO:0048232,GO:0048513,GO:0048519,GO:0048523,GO:0048534,GO:0048609,GO:0048731,GO:0048856,GO:0048869,GO:0050789,GO:0050794,GO:0050896,GO:0051704,GO:0051716,GO:0060089,GO:0060322,GO:0065007,GO:0070887,GO:0071310,GO:0071345,GO:0071392,GO:0071396,GO:0071407,GO:0071495,GO:0071944,GO:0097458,GO:0120025,GO:1901700,GO:1901701,GO:1990823,GO:1990830
HiC_scaffold_7	AUGUSTUS	CDS	84633109	84634284	1.0	+	0	ID=g17258.t1.CDS1;Parent=g17258.t1
HiC_scaffold_7	AUGUSTUS	start_codon	84633217	84633219	.	+	0	ID=g17258.t2.start1;Parent=g17258.t2
HiC_scaffold_7	AUGUSTUS	exon	84633217	84634284	.	+	.	ID=g17258.t2.exon1;Parent=g17258.t2
HiC_scaffold_7	AUGUSTUS	mRNA	84633217	84634284	1.0	+	.	ID=g17258.t2;Parent=g17258;em_target=29073.XP_008692164.1;em_score=784.2;em_evalue=3.9e-239;em_tcov=.;em_OGs=KOG3656@1|root,KOG3656@2759|Eukaryota,38GGS@33154|Opisthokonta,3BCR0@33208|Metazoa,3CWA7@33213|Bilateria,4807J@7711|Chordata,492K5@7742|Vertebrata,3JB9W@40674|Mammalia,3EQ0V@33554|Carnivora;em_COG_cat=T;em_desc=Somatostatin receptor;em_max_annot_lvl=33208|Metazoa;em_Preferred_name=SSTR1;em_KEGG_ko=ko:K04009,ko:K04217,ko:K04218,ko:K04219,ko:K04220,ko:K04221;em_KEGG_Pathway=ko04024,ko04080,ko04610,ko04971,ko05150,map04024,map04080,map04610,map04971,map05150;em_BRITE=ko00000,ko00001,ko04030;em_PFAMs=7tm_1;em_GOs=GO:0000003,GO:0001653,GO:0001775,GO:0002376,GO:0002520,GO:0002521,GO:0003674,GO:0004888,GO:0004930,GO:0004994,GO:0005488,GO:0005575,GO:0005622,GO:0005623,GO:0005737,GO:0005886,GO:0005887,GO:0006950,GO:0007154,GO:0007165,GO:0007166,GO:0007186,GO:0007187,GO:0007215,GO:0007218,GO:0007275,GO:0007276,GO:0007283,GO:0007399,GO:0007417,GO:0007420,GO:0008150,GO:0008188,GO:0008285,GO:0008528,GO:0009605,GO:0009719,GO:0009725,GO:0009755,GO:0009987,GO:0009991,GO:0010033,GO:0014070,GO:0016020,GO:0016021,GO:0019953,GO:0021549,GO:0022037,GO:0022414,GO:0023052,GO:0030097,GO:0030098,GO:0030154,GO:0030217,GO:0030900,GO:0030902,GO:0031224,GO:0031226,GO:0031667,GO:0032355,GO:0032501,GO:0032502,GO:0032504,GO:0032870,GO:0033218,GO:0033993,GO:0034097,GO:0038023,GO:0038169,GO:0038170,GO:0042110,GO:0042127,GO:0042221,GO:0042277,GO:0042594,GO:0042923,GO:0042995,GO:0043005,GO:0044424,GO:0044425,GO:0044459,GO:0044464,GO:0044703,GO:0045321,GO:0046649,GO:0048232,GO:0048513,GO:0048519,GO:0048523,GO:0048534,GO:0048609,GO:0048731,GO:0048856,GO:0048869,GO:0050789,GO:0050794,GO:0050896,GO:0051704,GO:0051716,GO:0060089,GO:0060322,GO:0065007,GO:0070887,GO:0071310,GO:0071345,GO:0071392,GO:0071396,GO:0071407,GO:0071495,GO:0071944,GO:0097458,GO:0120025,GO:1901700,GO:1901701,GO:1990823,GO:1990830
HiC_scaffold_7	AUGUSTUS	CDS	84633217	84634284	1.0	+	0	ID=g17258.t2.CDS1;Parent=g17258.t2
HiC_scaffold_7	AUGUSTUS	stop_codon	84634282	84634284	.	+	0	ID=g17258.t1.stop1;Parent=g17258.t1
HiC_scaffold_7	AUGUSTUS	stop_codon	84634282	84634284	.	+	0	ID=g17258.t2.stop1;Parent=g17258.t2
HiC_scaffold_7	AUGUSTUS	stop_codon	84668794	84668796	.	-	0	ID=g17259.t1.stop1;Parent=g17259.t1
HiC_scaffold_7	AUGUSTUS	gene	84668794	84670263	.	-	.	ID=g17259
HiC_scaffold_7	AUGUSTUS	exon	84668794	84670263	.	-	.	ID=g17259.t1.exon1;Parent=g17259.t1
HiC_scaffold_7	AUGUSTUS	mRNA	84668794	84670263	1.0	-	.	ID=g17259.t1;Parent=g17259;em_target=9668.ENSMPUP00000019431;em_score=1058.7;em_evalue=0.0;em_tcov=.;em_OGs=2B66N@1|root,2S0KN@2759|Eukaryota,39YG6@33154|Opisthokonta,3BMVF@33208|Metazoa,3D2I9@33213|Bilateria,47ZB1@7711|Chordata,4928P@7742|Vertebrata,3J7KS@40674|Mammalia,3ETXN@33554|Carnivora;em_COG_cat=T;em_desc=C-type lectin domain family 14, member;em_max_annot_lvl=33208|Metazoa;em_Preferred_name=CLEC14A;em_KEGG_ko=ko:K17528;em_BRITE=ko00000,ko04091;em_PFAMs=Lectin_C;em_GOs=GO:0001525,GO:0001568,GO:0001667,GO:0001944,GO:0002040,GO:0002042,GO:0003674,GO:0005488,GO:0005515,GO:0005575,GO:0005623,GO:0005886,GO:0006928,GO:0007275,GO:0008150,GO:0009653,GO:0009897,GO:0009986,GO:0009987,GO:0010631,GO:0016020,GO:0016477,GO:0032501,GO:0032502,GO:0035239,GO:0035295,GO:0040011,GO:0043534,GO:0043542,GO:0044425,GO:0044459,GO:0044464,GO:0048514,GO:0048646,GO:0048731,GO:0048856,GO:0048870,GO:0051179,GO:0051674,GO:0071944,GO:0072358,GO:0072359,GO:0090130,GO:0090132,GO:0098552,GO:1990430
HiC_scaffold_7	AUGUSTUS	CDS	84668794	84670263	1.0	-	0	ID=g17259.t1.CDS1;Parent=g17259.t1
HiC_scaffold_7	AUGUSTUS	start_codon	84670261	84670263	.	-	0	ID=g17259.t1.start1;Parent=g17259.t1
HiC_scaffold_7	AUGUSTUS	start_codon	85275813	85275815	.	+	0	ID=g17260.t1.start1;Parent=g17260.t1
HiC_scaffold_7	AUGUSTUS	exon	85275813	85275941	.	+	.	ID=g17260.t1.exon1;Parent=g17260.t1
HiC_scaffold_7	AUGUSTUS	CDS	85275813	85275941	0.95	+	0	ID=g17260.t1.CDS1;Parent=g17260.t1
HiC_scaffold_7	AUGUSTUS	gene	85275813	85277039	.	+	.	ID=g17260
HiC_scaffold_7	AUGUSTUS	mRNA	85275813	85277039	0.78	+	.	ID=g17260.t1;Parent=g17260
HiC_scaffold_7	AUGUSTUS	intron	85275942	85276934	1.0	+	.	ID=g17260.t1.intron1;Parent=g17260.t1
HiC_scaffold_7	AUGUSTUS	exon	85276935	85277039	.	+	.	ID=g17260.t1.exon2;Parent=g17260.t1
HiC_scaffold_7	AUGUSTUS	CDS	85276935	85277039	0.82	+	0	ID=g17260.t1.CDS2;Parent=g17260.t1
HiC_scaffold_7	AUGUSTUS	stop_codon	85277037	85277039	.	+	0	ID=g17260.t1.stop1;Parent=g17260.t1
HiC_scaffold_7	AUGUSTUS	stop_codon	85286444	85286446	.	-	0	ID=g17261.t1.stop1;Parent=g17261.t1
HiC_scaffold_7	AUGUSTUS	exon	85286444	85286533	.	-	.	ID=g17261.t1.exon1;Parent=g17261.t1
HiC_scaffold_7	AUGUSTUS	CDS	85286444	85286533	1.0	-	0	ID=g17261.t1.CDS1;Parent=g17261.t1
HiC_scaffold_7	AUGUSTUS	gene	85286444	85342215	.	-	.	ID=g17261
HiC_scaffold_7	AUGUSTUS	mRNA	85286444	85342215	1.0	-	.	ID=g17261.t1;Parent=g17261;em_target=29073.XP_008692130.1;em_score=1790.6;em_evalue=0.0;em_tcov=.;em_OGs=COG5047@1|root,KOG1986@2759|Eukaryota,38B49@33154|Opisthokonta,3BDF4@33208|Metazoa,3CV03@33213|Bilateria,480CH@7711|Chordata,490WJ@7742|Vertebrata,3JEIR@40674|Mammalia,3ER2M@33554|Carnivora;em_COG_cat=U;em_desc=Sec23 homolog A, coat complex II component;em_max_annot_lvl=33208|Metazoa;em_Preferred_name=SEC23A;em_KEGG_ko=ko:K14006;em_KEGG_Pathway=ko04141,map04141;em_KEGG_Module=M00404;em_BRITE=ko00000,ko00001,ko00002,ko04131;em_PFAMs=Gelsolin,Sec23_BS,Sec23_helical,Sec23_trunk,zf-Sec23_Sec24;em_GOs=GO:0000139,GO:0001501,GO:0002164,GO:0002165,GO:0002168,GO:0002376,GO:0002474,GO:0002478,GO:0002495,GO:0002504,GO:0003002,GO:0003330,GO:0003331,GO:0003400,GO:0003674,GO:0005096,GO:0005488,GO:0005575,GO:0005622,GO:0005623,GO:0005737,GO:0005783,GO:0005789,GO:0005794,GO:0005795,GO:0005798,GO:0005829,GO:0006810,GO:0006886,GO:0006888,GO:0006900,GO:0006901,GO:0006903,GO:0006996,GO:0007029,GO:0007030,GO:0007163,GO:0007275,GO:0007389,GO:0007399,GO:0007424,GO:0007517,GO:0007591,GO:0008047,GO:0008104,GO:0008150,GO:0008270,GO:0008360,GO:0008363,GO:0009653,GO:0009790,GO:0009791,GO:0009792,GO:0009887,GO:0009888,GO:0009987,GO:0010256,GO:0010720,GO:0010769,GO:0010770,GO:0010975,GO:0010976,GO:0012505,GO:0012506,GO:0012507,GO:0015031,GO:0015833,GO:0016020,GO:0016043,GO:0016050,GO:0016192,GO:0016203,GO:0019882,GO:0019884,GO:0019886,GO:0019898,GO:0022008,GO:0022407,GO:0022409,GO:0022603,GO:0022604,GO:0022607,GO:0030011,GO:0030117,GO:0030120,GO:0030127,GO:0030133,GO:0030134,GO:0030135,GO:0030154,GO:0030155,GO:0030198,GO:0030234,GO:0030658,GO:0030659,GO:0030660,GO:0030662,GO:0030695,GO:0031090,GO:0031344,GO:0031346,GO:0031410,GO:0031982,GO:0031984,GO:0032386,GO:0032501,GO:0032502,GO:0032879,GO:0032991,GO:0033036,GO:0033043,GO:0033333,GO:0033334,GO:0033339,GO:0034394,GO:0034613,GO:0034622,GO:0035017,GO:0035107,GO:0035138,GO:0035148,GO:0035149,GO:0035152,GO:0035239,GO:0035293,GO:0035295,GO:0035459,GO:0040003,GO:0042175,GO:0042303,GO:0042335,GO:0042337,GO:0042886,GO:0043009,GO:0043062,GO:0043085,GO:0043087,GO:0043167,GO:0043169,GO:0043226,GO:0043227,GO:0043229,GO:0043231,GO:0043254,GO:0043547,GO:0043933,GO:0044085,GO:0044087,GO:0044093,GO:0044422,GO:0044424,GO:0044425,GO:0044431,GO:0044432,GO:0044433,GO:0044444,GO:0044446,GO:0044464,GO:0045184,GO:0045595,GO:0045597,GO:0045664,GO:0045666,GO:0045785,GO:0046872,GO:0046907,GO:0046914,GO:0048002,GO:0048070,GO:0048079,GO:0048081,GO:0048087,GO:0048193,GO:0048194,GO:0048199,GO:0048207,GO:0048208,GO:0048209,GO:0048471,GO:0048475,GO:0048513,GO:0048518,GO:0048522,GO:0048562,GO:0048568,GO:0048598,GO:0048646,GO:0048699,GO:0048701,GO:0048702,GO:0048704,GO:0048705,GO:0048706,GO:0048731,GO:0048736,GO:0048814,GO:0048856,GO:0048869,GO:0050767,GO:0050769,GO:0050773,GO:0050775,GO:0050789,GO:0050790,GO:0050793,GO:0050794,GO:0051046,GO:0051047,GO:0051049,GO:0051050,GO:0051094,GO:0051128,GO:0051130,GO:0051179,GO:0051216,GO:0051234,GO:0051239,GO:0051240,GO:0051336,GO:0051345,GO:0051640,GO:0051641,GO:0051648,GO:0051649,GO:0051650,GO:0051656,GO:0051668,GO:0051960,GO:0051962,GO:0060284,GO:0060341,GO:0060538,GO:0060541,GO:0060589,GO:0060627,GO:0060628,GO:0061024,GO:0061061,GO:0061448,GO:0065003,GO:0065007,GO:0065008,GO:0065009,GO:0070727,GO:0070971,GO:0071702,GO:0071705,GO:0071711,GO:0071840,GO:0072657,GO:0072659,GO:0090110,GO:0090113,GO:0090114,GO:0097708,GO:0098588,GO:0098772,GO:0098791,GO:0098796,GO:0098805,GO:0098827,GO:0120035,GO:1900006,GO:1903053,GO:1903055,GO:1903530,GO:1903532,GO:1904888,GO:1990778,GO:2000026
HiC_scaffold_7	AUGUSTUS	intron	85286534	85296224	1.0	-	.	ID=g17261.t1.intron1;Parent=g17261.t1
HiC_scaffold_7	AUGUSTUS	exon	85296225	85296290	.	-	.	ID=g17261.t1.exon2;Parent=g17261.t1
HiC_scaffold_7	AUGUSTUS	CDS	85296225	85296290	1.0	-	0	ID=g17261.t1.CDS2;Parent=g17261.t1
HiC_scaffold_7	AUGUSTUS	intron	85296291	85298438	1.0	-	.	ID=g17261.t1.intron2;Parent=g17261.t1
HiC_scaffold_7	AUGUSTUS	exon	85298439	85298594	.	-	.	ID=g17261.t1.exon3;Parent=g17261.t1
HiC_scaffold_7	AUGUSTUS	CDS	85298439	85298594	1.0	-	0	ID=g17261.t1.CDS3;Parent=g17261.t1
HiC_scaffold_7	AUGUSTUS	intron	85298595	85300998	1.0	-	.	ID=g17261.t1.intron3;Parent=g17261.t1
HiC_scaffold_7	AUGUSTUS	exon	85300999	85301085	.	-	.	ID=g17261.t1.exon4;Parent=g17261.t1
HiC_scaffold_7	AUGUSTUS	CDS	85300999	85301085	1.0	-	0	ID=g17261.t1.CDS4;Parent=g17261.t1
HiC_scaffold_7	AUGUSTUS	intron	85301086	85303325	1.0	-	.	ID=g17261.t1.intron4;Parent=g17261.t1
HiC_scaffold_7	AUGUSTUS	exon	85303326	85303487	.	-	.	ID=g17261.t1.exon5;Parent=g17261.t1
HiC_scaffold_7	AUGUSTUS	CDS	85303326	85303487	1.0	-	0	ID=g17261.t1.CDS5;Parent=g17261.t1
HiC_scaffold_7	AUGUSTUS	intron	85303488	85305713	1.0	-	.	ID=g17261.t1.intron5;Parent=g17261.t1
HiC_scaffold_7	AUGUSTUS	exon	85305714	85305791	.	-	.	ID=g17261.t1.exon6;Parent=g17261.t1
HiC_scaffold_7	AUGUSTUS	CDS	85305714	85305791	1.0	-	0	ID=g17261.t1.CDS6;Parent=g17261.t1
HiC_scaffold_7	AUGUSTUS	intron	85305792	85314961	1.0	-	.	ID=g17261.t1.intron6;Parent=g17261.t1
HiC_scaffold_7	AUGUSTUS	exon	85314962	85315115	.	-	.	ID=g17261.t1.exon7;Parent=g17261.t1
HiC_scaffold_7	AUGUSTUS	CDS	85314962	85315115	1.0	-	1	ID=g17261.t1.CDS7;Parent=g17261.t1
HiC_scaffold_7	AUGUSTUS	intron	85315116	85321170	1.0	-	.	ID=g17261.t1.intron7;Parent=g17261.t1
HiC_scaffold_7	AUGUSTUS	exon	85321171	85321277	.	-	.	ID=g17261.t1.exon8;Parent=g17261.t1
HiC_scaffold_7	AUGUSTUS	CDS	85321171	85321277	1.0	-	0	ID=g17261.t1.CDS8;Parent=g17261.t1
HiC_scaffold_7	AUGUSTUS	intron	85321278	85322477	1.0	-	.	ID=g17261.t1.intron8;Parent=g17261.t1
HiC_scaffold_7	AUGUSTUS	exon	85322478	85322567	.	-	.	ID=g17261.t1.exon9;Parent=g17261.t1
HiC_scaffold_7	AUGUSTUS	CDS	85322478	85322567	1.0	-	0	ID=g17261.t1.CDS9;Parent=g17261.t1
HiC_scaffold_7	AUGUSTUS	intron	85322568	85324400	1.0	-	.	ID=g17261.t1.intron9;Parent=g17261.t1
HiC_scaffold_7	AUGUSTUS	exon	85324401	85324481	.	-	.	ID=g17261.t1.exon10;Parent=g17261.t1
HiC_scaffold_7	AUGUSTUS	CDS	85324401	85324481	1.0	-	0	ID=g17261.t1.CDS10;Parent=g17261.t1
HiC_scaffold_7	AUGUSTUS	intron	85324482	85326509	1.0	-	.	ID=g17261.t1.intron10;Parent=g17261.t1
HiC_scaffold_7	AUGUSTUS	exon	85326510	85326633	.	-	.	ID=g17261.t1.exon11;Parent=g17261.t1
HiC_scaffold_7	AUGUSTUS	CDS	85326510	85326633	1.0	-	1	ID=g17261.t1.CDS11;Parent=g17261.t1
HiC_scaffold_7	AUGUSTUS	intron	85326634	85330054	1.0	-	.	ID=g17261.t1.intron11;Parent=g17261.t1
HiC_scaffold_7	AUGUSTUS	exon	85330055	85330170	.	-	.	ID=g17261.t1.exon12;Parent=g17261.t1
HiC_scaffold_7	AUGUSTUS	CDS	85330055	85330170	1.0	-	0	ID=g17261.t1.CDS12;Parent=g17261.t1
HiC_scaffold_7	AUGUSTUS	intron	85330171	85331253	1.0	-	.	ID=g17261.t1.intron12;Parent=g17261.t1
HiC_scaffold_7	AUGUSTUS	exon	85331254	85331412	.	-	.	ID=g17261.t1.exon13;Parent=g17261.t1
HiC_scaffold_7	AUGUSTUS	CDS	85331254	85331412	1.0	-	0	ID=g17261.t1.CDS13;Parent=g17261.t1
HiC_scaffold_7	AUGUSTUS	intron	85331413	85333336	1.0	-	.	ID=g17261.t1.intron13;Parent=g17261.t1
HiC_scaffold_7	AUGUSTUS	exon	85333337	85333481	.	-	.	ID=g17261.t1.exon14;Parent=g17261.t1
HiC_scaffold_7	AUGUSTUS	CDS	85333337	85333481	1.0	-	1	ID=g17261.t1.CDS14;Parent=g17261.t1
HiC_scaffold_7	AUGUSTUS	intron	85333482	85335447	1.0	-	.	ID=g17261.t1.intron14;Parent=g17261.t1
HiC_scaffold_7	AUGUSTUS	exon	85335448	85335527	.	-	.	ID=g17261.t1.exon15;Parent=g17261.t1
HiC_scaffold_7	AUGUSTUS	CDS	85335448	85335527	1.0	-	0	ID=g17261.t1.CDS15;Parent=g17261.t1
HiC_scaffold_7	AUGUSTUS	intron	85335528	85338859	1.0	-	.	ID=g17261.t1.intron15;Parent=g17261.t1
HiC_scaffold_7	AUGUSTUS	exon	85338860	85339096	.	-	.	ID=g17261.t1.exon16;Parent=g17261.t1
HiC_scaffold_7	AUGUSTUS	CDS	85338860	85339096	1.0	-	0	ID=g17261.t1.CDS16;Parent=g17261.t1
HiC_scaffold_7	AUGUSTUS	intron	85339097	85340128	1.0	-	.	ID=g17261.t1.intron16;Parent=g17261.t1
HiC_scaffold_7	AUGUSTUS	exon	85340129	85340215	.	-	.	ID=g17261.t1.exon17;Parent=g17261.t1
HiC_scaffold_7	AUGUSTUS	CDS	85340129	85340215	1.0	-	0	ID=g17261.t1.CDS17;Parent=g17261.t1
HiC_scaffold_7	AUGUSTUS	intron	85340216	85340418	1.0	-	.	ID=g17261.t1.intron17;Parent=g17261.t1
HiC_scaffold_7	AUGUSTUS	exon	85340419	85340476	.	-	.	ID=g17261.t1.exon18;Parent=g17261.t1
HiC_scaffold_7	AUGUSTUS	CDS	85340419	85340476	1.0	-	1	ID=g17261.t1.CDS18;Parent=g17261.t1
HiC_scaffold_7	AUGUSTUS	intron	85340477	85341994	1.0	-	.	ID=g17261.t1.intron18;Parent=g17261.t1
HiC_scaffold_7	AUGUSTUS	exon	85341995	85342215	.	-	.	ID=g17261.t1.exon19;Parent=g17261.t1
HiC_scaffold_7	AUGUSTUS	CDS	85341995	85342215	1.0	-	0	ID=g17261.t1.CDS19;Parent=g17261.t1
HiC_scaffold_7	AUGUSTUS	start_codon	85342213	85342215	.	-	0	ID=g17261.t1.start1;Parent=g17261.t1
HiC_scaffold_7	AUGUSTUS	start_codon	85358116	85358118	.	+	0	ID=g17262.t1.start1;Parent=g17262.t1
HiC_scaffold_7	GeneMark.hmm3	start_codon	85358116	85358118	.	+	0	ID=g17262.t2.start1;Parent=g17262.t2
HiC_scaffold_7	AUGUSTUS	exon	85358116	85358252	.	+	.	ID=g17262.t1.exon1;Parent=g17262.t1
HiC_scaffold_7	GeneMark.hmm3	CDS	85358116	85358252	.	+	0	ID=g17262.t2.CDS1;Parent=g17262.t2
HiC_scaffold_7	GeneMark.hmm3	exon	85358116	85358252	.	+	0	ID=g17262.t2.exon1;Parent=g17262.t2
HiC_scaffold_7	AUGUSTUS	CDS	85358116	85358252	1.0	+	0	ID=g17262.t1.CDS1;Parent=g17262.t1
HiC_scaffold_7	GeneMark.hmm3	mRNA	85358116	85379784	.	+	.	ID=g17262.t2;Parent=g17262;em_target=9668.ENSMPUP00000016136;em_score=581.7;em_evalue=1.2e-177;em_tcov=.;em_OGs=28H7D@1|root,2QPK4@2759|Eukaryota,38EVA@33154|Opisthokonta,3BADI@33208|Metazoa,3D0W2@33213|Bilateria,47ZPZ@7711|Chordata,496AC@7742|Vertebrata,3J534@40674|Mammalia,3ENU2@33554|Carnivora;em_COG_cat=S;em_desc=Gem (nuclear organelle) associated protein 2;em_max_annot_lvl=33208|Metazoa;em_Preferred_name=GEMIN2;em_KEGG_ko=ko:K13130;em_KEGG_Pathway=ko03013,map03013;em_KEGG_Module=M00426;em_BRITE=ko00000,ko00001,ko00002,ko03041;em_PFAMs=SIP1;em_GOs=GO:0000245,GO:0000375,GO:0000377,GO:0000387,GO:0000398,GO:0003674,GO:0005488,GO:0005515,GO:0005575,GO:0005622,GO:0005623,GO:0005634,GO:0005654,GO:0005730,GO:0005737,GO:0005829,GO:0006139,GO:0006396,GO:0006397,GO:0006725,GO:0006807,GO:0006810,GO:0006913,GO:0007275,GO:0007610,GO:0007626,GO:0007629,GO:0008150,GO:0008152,GO:0008344,GO:0008380,GO:0009790,GO:0009792,GO:0009987,GO:0010467,GO:0016043,GO:0016070,GO:0016071,GO:0016604,GO:0022607,GO:0022613,GO:0022618,GO:0030534,GO:0031974,GO:0031981,GO:0032501,GO:0032502,GO:0032797,GO:0032991,GO:0034622,GO:0034641,GO:0034718,GO:0034719,GO:0034730,GO:0043170,GO:0043226,GO:0043227,GO:0043228,GO:0043229,GO:0043231,GO:0043232,GO:0043233,GO:0043933,GO:0044085,GO:0044237,GO:0044238,GO:0044422,GO:0044424,GO:0044428,GO:0044444,GO:0044446,GO:0044451,GO:0044464,GO:0046483,GO:0046907,GO:0048856,GO:0051169,GO:0051170,GO:0051179,GO:0051234,GO:0051641,GO:0051649,GO:0065003,GO:0070013,GO:0071254,GO:0071704,GO:0071826,GO:0071840,GO:0090304,GO:0097504,GO:0120114,GO:1901360,GO:1990904
HiC_scaffold_7	AUGUSTUS	gene	85358116	85381840	.	+	.	ID=g17262
HiC_scaffold_7	AUGUSTUS	mRNA	85358116	85381840	1.0	+	.	ID=g17262.t1;Parent=g17262;em_target=9668.ENSMPUP00000016136;em_score=609.4;em_evalue=2.3e-186;em_tcov=.;em_OGs=28H7D@1|root,2QPK4@2759|Eukaryota,38EVA@33154|Opisthokonta,3BADI@33208|Metazoa,3D0W2@33213|Bilateria,47ZPZ@7711|Chordata,496AC@7742|Vertebrata,3J534@40674|Mammalia,3ENU2@33554|Carnivora;em_COG_cat=S;em_desc=Gem (nuclear organelle) associated protein 2;em_max_annot_lvl=33208|Metazoa;em_Preferred_name=GEMIN2;em_KEGG_ko=ko:K13130;em_KEGG_Pathway=ko03013,map03013;em_KEGG_Module=M00426;em_BRITE=ko00000,ko00001,ko00002,ko03041;em_PFAMs=SIP1;em_GOs=GO:0000245,GO:0000375,GO:0000377,GO:0000387,GO:0000398,GO:0003674,GO:0005488,GO:0005515,GO:0005575,GO:0005622,GO:0005623,GO:0005634,GO:0005654,GO:0005730,GO:0005737,GO:0005829,GO:0006139,GO:0006396,GO:0006397,GO:0006725,GO:0006807,GO:0006810,GO:0006913,GO:0007275,GO:0007610,GO:0007626,GO:0007629,GO:0008150,GO:0008152,GO:0008344,GO:0008380,GO:0009790,GO:0009792,GO:0009987,GO:0010467,GO:0016043,GO:0016070,GO:0016071,GO:0016604,GO:0022607,GO:0022613,GO:0022618,GO:0030534,GO:0031974,GO:0031981,GO:0032501,GO:0032502,GO:0032797,GO:0032991,GO:0034622,GO:0034641,GO:0034718,GO:0034719,GO:0034730,GO:0043170,GO:0043226,GO:0043227,GO:0043228,GO:0043229,GO:0043231,GO:0043232,GO:0043233,GO:0043933,GO:0044085,GO:0044237,GO:0044238,GO:0044422,GO:0044424,GO:0044428,GO:0044444,GO:0044446,GO:0044451,GO:0044464,GO:0046483,GO:0046907,GO:0048856,GO:0051169,GO:0051170,GO:0051179,GO:0051234,GO:0051641,GO:0051649,GO:0065003,GO:0070013,GO:0071254,GO:0071704,GO:0071826,GO:0071840,GO:0090304,GO:0097504,GO:0120114,GO:1901360,GO:1990904
HiC_scaffold_7	GeneMark.hmm3	intron	85358253	85358626	.	+	2	ID=g17262.t2.intron1;Parent=g17262.t2
HiC_scaffold_7	AUGUSTUS	intron	85358253	85358626	1.0	+	.	ID=g17262.t1.intron1;Parent=g17262.t1
HiC_scaffold_7	AUGUSTUS	exon	85358627	85358711	.	+	.	ID=g17262.t1.exon2;Parent=g17262.t1
HiC_scaffold_7	GeneMark.hmm3	CDS	85358627	85358711	.	+	1	ID=g17262.t2.CDS2;Parent=g17262.t2
HiC_scaffold_7	GeneMark.hmm3	exon	85358627	85358711	.	+	1	ID=g17262.t2.exon2;Parent=g17262.t2
HiC_scaffold_7	AUGUSTUS	CDS	85358627	85358711	1.0	+	1	ID=g17262.t1.CDS2;Parent=g17262.t1
HiC_scaffold_7	GeneMark.hmm3	intron	85358712	85360317	.	+	0	ID=g17262.t2.intron2;Parent=g17262.t2
HiC_scaffold_7	AUGUSTUS	intron	85358712	85360317	1.0	+	.	ID=g17262.t1.intron2;Parent=g17262.t1
HiC_scaffold_7	AUGUSTUS	exon	85360318	85360407	.	+	.	ID=g17262.t1.exon3;Parent=g17262.t1
HiC_scaffold_7	GeneMark.hmm3	CDS	85360318	85360407	.	+	0	ID=g17262.t2.CDS3;Parent=g17262.t2
HiC_scaffold_7	GeneMark.hmm3	exon	85360318	85360407	.	+	0	ID=g17262.t2.exon3;Parent=g17262.t2
HiC_scaffold_7	AUGUSTUS	CDS	85360318	85360407	1.0	+	0	ID=g17262.t1.CDS3;Parent=g17262.t1
HiC_scaffold_7	GeneMark.hmm3	intron	85360408	85361267	.	+	0	ID=g17262.t2.intron3;Parent=g17262.t2
HiC_scaffold_7	AUGUSTUS	intron	85360408	85361267	1.0	+	.	ID=g17262.t1.intron3;Parent=g17262.t1
HiC_scaffold_7	AUGUSTUS	exon	85361268	85361327	.	+	.	ID=g17262.t1.exon4;Parent=g17262.t1
HiC_scaffold_7	GeneMark.hmm3	CDS	85361268	85361327	.	+	0	ID=g17262.t2.CDS4;Parent=g17262.t2
HiC_scaffold_7	GeneMark.hmm3	exon	85361268	85361327	.	+	0	ID=g17262.t2.exon4;Parent=g17262.t2
HiC_scaffold_7	AUGUSTUS	CDS	85361268	85361327	1.0	+	0	ID=g17262.t1.CDS4;Parent=g17262.t1
HiC_scaffold_7	GeneMark.hmm3	intron	85361328	85364279	.	+	0	ID=g17262.t2.intron4;Parent=g17262.t2
HiC_scaffold_7	AUGUSTUS	intron	85361328	85364279	1.0	+	.	ID=g17262.t1.intron4;Parent=g17262.t1
HiC_scaffold_7	AUGUSTUS	exon	85364280	85364393	.	+	.	ID=g17262.t1.exon5;Parent=g17262.t1
HiC_scaffold_7	GeneMark.hmm3	CDS	85364280	85364393	.	+	0	ID=g17262.t2.CDS5;Parent=g17262.t2
HiC_scaffold_7	GeneMark.hmm3	exon	85364280	85364393	.	+	0	ID=g17262.t2.exon5;Parent=g17262.t2
HiC_scaffold_7	AUGUSTUS	CDS	85364280	85364393	1.0	+	0	ID=g17262.t1.CDS5;Parent=g17262.t1
HiC_scaffold_7	GeneMark.hmm3	intron	85364394	85367349	.	+	0	ID=g17262.t2.intron5;Parent=g17262.t2
HiC_scaffold_7	AUGUSTUS	intron	85364394	85367349	1.0	+	.	ID=g17262.t1.intron5;Parent=g17262.t1
HiC_scaffold_7	AUGUSTUS	exon	85367350	85367394	.	+	.	ID=g17262.t1.exon6;Parent=g17262.t1
HiC_scaffold_7	GeneMark.hmm3	CDS	85367350	85367394	.	+	0	ID=g17262.t2.CDS6;Parent=g17262.t2
HiC_scaffold_7	GeneMark.hmm3	exon	85367350	85367394	.	+	0	ID=g17262.t2.exon6;Parent=g17262.t2
HiC_scaffold_7	AUGUSTUS	CDS	85367350	85367394	1.0	+	0	ID=g17262.t1.CDS6;Parent=g17262.t1
HiC_scaffold_7	GeneMark.hmm3	intron	85367395	85368519	.	+	0	ID=g17262.t2.intron6;Parent=g17262.t2
HiC_scaffold_7	AUGUSTUS	intron	85367395	85368519	1.0	+	.	ID=g17262.t1.intron6;Parent=g17262.t1
HiC_scaffold_7	AUGUSTUS	exon	85368520	85368588	.	+	.	ID=g17262.t1.exon7;Parent=g17262.t1
HiC_scaffold_7	GeneMark.hmm3	CDS	85368520	85368588	.	+	0	ID=g17262.t2.CDS7;Parent=g17262.t2
HiC_scaffold_7	GeneMark.hmm3	exon	85368520	85368588	.	+	0	ID=g17262.t2.exon7;Parent=g17262.t2
HiC_scaffold_7	AUGUSTUS	CDS	85368520	85368588	1.0	+	0	ID=g17262.t1.CDS7;Parent=g17262.t1
HiC_scaffold_7	GeneMark.hmm3	intron	85368589	85373068	.	+	0	ID=g17262.t2.intron7;Parent=g17262.t2
HiC_scaffold_7	AUGUSTUS	intron	85368589	85373068	1.0	+	.	ID=g17262.t1.intron7;Parent=g17262.t1
HiC_scaffold_7	AUGUSTUS	exon	85373069	85373179	.	+	.	ID=g17262.t1.exon8;Parent=g17262.t1
HiC_scaffold_7	GeneMark.hmm3	CDS	85373069	85373179	.	+	0	ID=g17262.t2.CDS8;Parent=g17262.t2
HiC_scaffold_7	GeneMark.hmm3	exon	85373069	85373179	.	+	0	ID=g17262.t2.exon8;Parent=g17262.t2
HiC_scaffold_7	AUGUSTUS	CDS	85373069	85373179	1.0	+	0	ID=g17262.t1.CDS8;Parent=g17262.t1
HiC_scaffold_7	GeneMark.hmm3	intron	85373180	85375239	.	+	0	ID=g17262.t2.intron8;Parent=g17262.t2
HiC_scaffold_7	AUGUSTUS	intron	85373180	85375239	1.0	+	.	ID=g17262.t1.intron8;Parent=g17262.t1
HiC_scaffold_7	AUGUSTUS	exon	85375240	85375298	.	+	.	ID=g17262.t1.exon9;Parent=g17262.t1
HiC_scaffold_7	GeneMark.hmm3	CDS	85375240	85375298	.	+	0	ID=g17262.t2.CDS9;Parent=g17262.t2
HiC_scaffold_7	GeneMark.hmm3	exon	85375240	85375298	.	+	0	ID=g17262.t2.exon9;Parent=g17262.t2
HiC_scaffold_7	AUGUSTUS	CDS	85375240	85375298	1.0	+	0	ID=g17262.t1.CDS9;Parent=g17262.t1
HiC_scaffold_7	GeneMark.hmm3	intron	85375299	85379633	.	+	2	ID=g17262.t2.intron9;Parent=g17262.t2
HiC_scaffold_7	AUGUSTUS	intron	85375299	85381800	1.0	+	.	ID=g17262.t1.intron9;Parent=g17262.t1
HiC_scaffold_7	GeneMark.hmm3	CDS	85379634	85379784	.	+	1	ID=g17262.t2.CDS10;Parent=g17262.t2
HiC_scaffold_7	GeneMark.hmm3	exon	85379634	85379784	.	+	1	ID=g17262.t2.exon10;Parent=g17262.t2
HiC_scaffold_7	GeneMark.hmm3	stop_codon	85379782	85379784	.	+	0	ID=g17262.t2.stop1;Parent=g17262.t2
HiC_scaffold_7	AUGUSTUS	exon	85381801	85381840	.	+	.	ID=g17262.t1.exon10;Parent=g17262.t1
HiC_scaffold_7	AUGUSTUS	CDS	85381801	85381840	1.0	+	1	ID=g17262.t1.CDS10;Parent=g17262.t1
HiC_scaffold_7	AUGUSTUS	stop_codon	85381838	85381840	.	+	0	ID=g17262.t1.stop1;Parent=g17262.t1
HiC_scaffold_7	AUGUSTUS	stop_codon	85389364	85389366	.	-	0	ID=g17263.t1.stop1;Parent=g17263.t1
HiC_scaffold_7	AUGUSTUS	exon	85389364	85389395	.	-	.	ID=g17263.t1.exon1;Parent=g17263.t1
HiC_scaffold_7	AUGUSTUS	CDS	85389364	85389395	1.0	-	2	ID=g17263.t1.CDS1;Parent=g17263.t1
HiC_scaffold_7	AUGUSTUS	gene	85389364	85404378	.	-	.	ID=g17263
HiC_scaffold_7	AUGUSTUS	mRNA	85389364	85404378	1.0	-	.	ID=g17263.t1;Parent=g17263;em_target=225400.XP_006757795.1;em_score=347.1;em_evalue=9.1e-109;em_tcov=.;em_OGs=KOG3316@1|root,KOG3316@2759|Eukaryota,38UJQ@33154|Opisthokonta,3BI70@33208|Metazoa,3D0Q7@33213|Bilateria,48IN1@7711|Chordata,49E4T@7742|Vertebrata,3JJ5F@40674|Mammalia,4M2YI@9397|Chiroptera;em_COG_cat=U;em_desc=Trafficking protein particle complex 6B;em_max_annot_lvl=33208|Metazoa;em_Preferred_name=TRAPPC6B;em_KEGG_ko=ko:K20304;em_BRITE=ko00000,ko04131;em_PFAMs=TRAPP;em_GOs=GO:0003674,GO:0005085,GO:0005088,GO:0005488,GO:0005515,GO:0005575,GO:0005622,GO:0005623,GO:0005737,GO:0005794,GO:0005801,GO:0005802,GO:0005829,GO:0006810,GO:0006888,GO:0006900,GO:0006901,GO:0006903,GO:0006996,GO:0008150,GO:0009987,GO:0012505,GO:0016043,GO:0016050,GO:0016192,GO:0017016,GO:0017112,GO:0017137,GO:0019899,GO:0022607,GO:0030008,GO:0031267,GO:0031984,GO:0032991,GO:0043226,GO:0043227,GO:0043229,GO:0043231,GO:0043933,GO:0044085,GO:0044422,GO:0044424,GO:0044431,GO:0044444,GO:0044446,GO:0044464,GO:0046907,GO:0048193,GO:0048194,GO:0048199,GO:0048207,GO:0048208,GO:0051020,GO:0051179,GO:0051234,GO:0051640,GO:0051641,GO:0051648,GO:0051649,GO:0051650,GO:0051656,GO:0061024,GO:0065003,GO:0065007,GO:0065009,GO:0071840,GO:0090114,GO:0098772,GO:0098791,GO:0099023
HiC_scaffold_7	AUGUSTUS	intron	85389396	85390702	1.0	-	.	ID=g17263.t1.intron1;Parent=g17263.t1
HiC_scaffold_7	AUGUSTUS	exon	85390703	85390796	.	-	.	ID=g17263.t1.exon2;Parent=g17263.t1
HiC_scaffold_7	AUGUSTUS	CDS	85390703	85390796	1.0	-	0	ID=g17263.t1.CDS2;Parent=g17263.t1
HiC_scaffold_7	AUGUSTUS	intron	85390797	85392424	1.0	-	.	ID=g17263.t1.intron2;Parent=g17263.t1
HiC_scaffold_7	AUGUSTUS	exon	85392425	85392508	.	-	.	ID=g17263.t1.exon3;Parent=g17263.t1
HiC_scaffold_7	AUGUSTUS	CDS	85392425	85392508	1.0	-	0	ID=g17263.t1.CDS3;Parent=g17263.t1
HiC_scaffold_7	AUGUSTUS	intron	85392509	85394442	1.0	-	.	ID=g17263.t1.intron3;Parent=g17263.t1
HiC_scaffold_7	AUGUSTUS	exon	85394443	85394560	.	-	.	ID=g17263.t1.exon4;Parent=g17263.t1
HiC_scaffold_7	AUGUSTUS	CDS	85394443	85394560	1.0	-	1	ID=g17263.t1.CDS4;Parent=g17263.t1
HiC_scaffold_7	AUGUSTUS	intron	85394561	85395284	1.0	-	.	ID=g17263.t1.intron4;Parent=g17263.t1
HiC_scaffold_7	AUGUSTUS	exon	85395285	85395352	.	-	.	ID=g17263.t1.exon5;Parent=g17263.t1
HiC_scaffold_7	AUGUSTUS	CDS	85395285	85395352	1.0	-	0	ID=g17263.t1.CDS5;Parent=g17263.t1
HiC_scaffold_7	AUGUSTUS	intron	85395353	85404297	1.0	-	.	ID=g17263.t1.intron5;Parent=g17263.t1
HiC_scaffold_7	AUGUSTUS	exon	85404298	85404378	.	-	.	ID=g17263.t1.exon6;Parent=g17263.t1
HiC_scaffold_7	AUGUSTUS	CDS	85404298	85404378	1.0	-	0	ID=g17263.t1.CDS6;Parent=g17263.t1
HiC_scaffold_7	AUGUSTUS	start_codon	85404376	85404378	.	-	0	ID=g17263.t1.start1;Parent=g17263.t1
HiC_scaffold_7	AUGUSTUS	start_codon	85408793	85408795	.	+	0	ID=g17264.t1.start1;Parent=g17264.t1
HiC_scaffold_7	AUGUSTUS	exon	85408793	85408905	.	+	.	ID=g17264.t1.exon1;Parent=g17264.t1
HiC_scaffold_7	AUGUSTUS	CDS	85408793	85408905	1.0	+	0	ID=g17264.t1.CDS1;Parent=g17264.t1
HiC_scaffold_7	AUGUSTUS	gene	85408793	85414945	.	+	.	ID=g17264
HiC_scaffold_7	AUGUSTUS	mRNA	85408793	85414945	1.0	+	.	ID=g17264.t1;Parent=g17264;em_target=9668.ENSMPUP00000016121;em_score=1493.7;em_evalue=0.0;em_tcov=.;em_OGs=KOG3756@1|root,KOG3756@2759|Eukaryota,39U0G@33154|Opisthokonta,3BDR2@33208|Metazoa,3CT8D@33213|Bilateria,482CN@7711|Chordata,495GD@7742|Vertebrata,3JB86@40674|Mammalia,3ESQW@33554|Carnivora;em_COG_cat=K;em_desc=Pinin, desmosome associated protein;em_max_annot_lvl=33208|Metazoa;em_Preferred_name=PNN;em_KEGG_ko=ko:K13114;em_KEGG_Pathway=ko03013,ko03015,map03013,map03015;em_KEGG_Module=M00430;em_BRITE=ko00000,ko00001,ko00002,ko03019,ko03041;em_PFAMs=Pinin_SDK_N,Pinin_SDK_memA;em_GOs=GO:0000375,GO:0000377,GO:0000398,GO:0003674,GO:0005198,GO:0005575,GO:0005622,GO:0005623,GO:0005634,GO:0005654,GO:0005681,GO:0005737,GO:0005856,GO:0005882,GO:0005886,GO:0005911,GO:0006139,GO:0006396,GO:0006397,GO:0006725,GO:0006807,GO:0007155,GO:0008150,GO:0008152,GO:0008380,GO:0009987,GO:0010467,GO:0016020,GO:0016070,GO:0016071,GO:0016604,GO:0016607,GO:0022610,GO:0030054,GO:0030057,GO:0031974,GO:0031981,GO:0032991,GO:0034641,GO:0035145,GO:0043170,GO:0043226,GO:0043227,GO:0043228,GO:0043229,GO:0043231,GO:0043232,GO:0043233,GO:0044237,GO:0044238,GO:0044422,GO:0044424,GO:0044428,GO:0044430,GO:0044446,GO:0044451,GO:0044464,GO:0045111,GO:0046483,GO:0070013,GO:0070161,GO:0071013,GO:0071704,GO:0071944,GO:0090304,GO:0098609,GO:0099080,GO:0099081,GO:0099512,GO:0099513,GO:1901360,GO:1902494,GO:1990904
HiC_scaffold_7	AUGUSTUS	intron	85408906	85409591	1.0	+	.	ID=g17264.t1.intron1;Parent=g17264.t1
HiC_scaffold_7	AUGUSTUS	exon	85409592	85409663	.	+	.	ID=g17264.t1.exon2;Parent=g17264.t1
HiC_scaffold_7	AUGUSTUS	CDS	85409592	85409663	1.0	+	1	ID=g17264.t1.CDS2;Parent=g17264.t1
HiC_scaffold_7	AUGUSTUS	intron	85409664	85410055	1.0	+	.	ID=g17264.t1.intron2;Parent=g17264.t1
HiC_scaffold_7	AUGUSTUS	exon	85410056	85410124	.	+	.	ID=g17264.t1.exon3;Parent=g17264.t1
HiC_scaffold_7	AUGUSTUS	CDS	85410056	85410124	1.0	+	1	ID=g17264.t1.CDS3;Parent=g17264.t1
HiC_scaffold_7	AUGUSTUS	intron	85410125	85410600	1.0	+	.	ID=g17264.t1.intron3;Parent=g17264.t1
HiC_scaffold_7	AUGUSTUS	exon	85410601	85410673	.	+	.	ID=g17264.t1.exon4;Parent=g17264.t1
HiC_scaffold_7	AUGUSTUS	CDS	85410601	85410673	1.0	+	1	ID=g17264.t1.CDS4;Parent=g17264.t1
HiC_scaffold_7	AUGUSTUS	intron	85410674	85410792	1.0	+	.	ID=g17264.t1.intron4;Parent=g17264.t1
HiC_scaffold_7	AUGUSTUS	exon	85410793	85410887	.	+	.	ID=g17264.t1.exon5;Parent=g17264.t1
HiC_scaffold_7	AUGUSTUS	CDS	85410793	85410887	1.0	+	0	ID=g17264.t1.CDS5;Parent=g17264.t1
HiC_scaffold_7	AUGUSTUS	intron	85410888	85411271	1.0	+	.	ID=g17264.t1.intron5;Parent=g17264.t1
HiC_scaffold_7	AUGUSTUS	exon	85411272	85411347	.	+	.	ID=g17264.t1.exon6;Parent=g17264.t1
HiC_scaffold_7	AUGUSTUS	CDS	85411272	85411347	1.0	+	1	ID=g17264.t1.CDS6;Parent=g17264.t1
HiC_scaffold_7	AUGUSTUS	intron	85411348	85412394	1.0	+	.	ID=g17264.t1.intron6;Parent=g17264.t1
HiC_scaffold_7	AUGUSTUS	exon	85412395	85412550	.	+	.	ID=g17264.t1.exon7;Parent=g17264.t1
HiC_scaffold_7	AUGUSTUS	CDS	85412395	85412550	1.0	+	0	ID=g17264.t1.CDS7;Parent=g17264.t1
HiC_scaffold_7	AUGUSTUS	intron	85412551	85412632	1.0	+	.	ID=g17264.t1.intron7;Parent=g17264.t1
HiC_scaffold_7	AUGUSTUS	exon	85412633	85412771	.	+	.	ID=g17264.t1.exon8;Parent=g17264.t1
HiC_scaffold_7	AUGUSTUS	CDS	85412633	85412771	1.0	+	0	ID=g17264.t1.CDS8;Parent=g17264.t1
HiC_scaffold_7	AUGUSTUS	intron	85412772	85413476	1.0	+	.	ID=g17264.t1.intron8;Parent=g17264.t1
HiC_scaffold_7	AUGUSTUS	exon	85413477	85414945	.	+	.	ID=g17264.t1.exon9;Parent=g17264.t1
HiC_scaffold_7	AUGUSTUS	CDS	85413477	85414945	1.0	+	2	ID=g17264.t1.CDS9;Parent=g17264.t1
HiC_scaffold_7	AUGUSTUS	stop_codon	85414943	85414945	.	+	0	ID=g17264.t1.stop1;Parent=g17264.t1
HiC_scaffold_7	AUGUSTUS	start_codon	85441964	85441966	.	+	0	ID=g17265.t1.start1;Parent=g17265.t1
HiC_scaffold_7	AUGUSTUS	start_codon	85441964	85441966	.	+	0	ID=g17265.t2.start1;Parent=g17265.t2
HiC_scaffold_7	AUGUSTUS	start_codon	85441964	85441966	.	+	0	ID=g17265.t3.start1;Parent=g17265.t3
HiC_scaffold_7	gmst	start_codon	85441964	85441966	393.16558	+	0	ID=g17265.t4.start1;Parent=g17265.t4
HiC_scaffold_7	AUGUSTUS	exon	85441964	85442078	.	+	.	ID=g17265.t1.exon1;Parent=g17265.t1
HiC_scaffold_7	AUGUSTUS	exon	85441964	85442078	.	+	.	ID=g17265.t2.exon1;Parent=g17265.t2
HiC_scaffold_7	AUGUSTUS	exon	85441964	85442078	.	+	.	ID=g17265.t3.exon1;Parent=g17265.t3
HiC_scaffold_7	AUGUSTUS	CDS	85441964	85442078	1.0	+	0	ID=g17265.t1.CDS1;Parent=g17265.t1
HiC_scaffold_7	AUGUSTUS	CDS	85441964	85442078	1.0	+	0	ID=g17265.t2.CDS1;Parent=g17265.t2
HiC_scaffold_7	AUGUSTUS	CDS	85441964	85442078	1.0	+	0	ID=g17265.t3.CDS1;Parent=g17265.t3
HiC_scaffold_7	gmst	CDS	85441964	85442078	393.16558	+	0	ID=g17265.t4.CDS1;Parent=g17265.t4
HiC_scaffold_7	gmst	exon	85441964	85442078	393.16558	+	0	ID=g17265.t4.exon1;Parent=g17265.t4
HiC_scaffold_7	gmst	mRNA	85441964	85525139	.	+	.	ID=g17265.t4;Parent=g17265;em_target=9668.ENSMPUP00000016109;em_score=2579.4;em_evalue=0.0;em_tcov=.;em_OGs=28N3A@1|root,2QUND@2759|Eukaryota,38DPG@33154|Opisthokonta,3BD8G@33208|Metazoa,3CTHX@33213|Bilateria,4819V@7711|Chordata,4972H@7742|Vertebrata,3JCZ0@40674|Mammalia,3EQ0Q@33554|Carnivora;em_COG_cat=S;em_desc=cTAGE family member 5;em_max_annot_lvl=33208|Metazoa;em_Preferred_name=CTAGE5;em_GOs=GO:0003674,GO:0005215,GO:0005575,GO:0005622,GO:0005623,GO:0005737,GO:0005783,GO:0005789,GO:0006810,GO:0006886,GO:0006888,GO:0008047,GO:0008104,GO:0008150,GO:0008565,GO:0009987,GO:0012505,GO:0015031,GO:0015833,GO:0016020,GO:0016043,GO:0016192,GO:0022607,GO:0030234,GO:0031984,GO:0032527,GO:0033036,GO:0033365,GO:0034613,GO:0034622,GO:0035459,GO:0042175,GO:0042592,GO:0042632,GO:0042886,GO:0042953,GO:0042954,GO:0043085,GO:0043226,GO:0043227,GO:0043229,GO:0043231,GO:0043933,GO:0044085,GO:0044093,GO:0044422,GO:0044424,GO:0044425,GO:0044432,GO:0044444,GO:0044446,GO:0044464,GO:0044872,GO:0045184,GO:0046907,GO:0048193,GO:0048878,GO:0050790,GO:0051179,GO:0051234,GO:0051641,GO:0051649,GO:0055088,GO:0055090,GO:0055092,GO:0065003,GO:0065007,GO:0065008,GO:0065009,GO:0070328,GO:0070727,GO:0070971,GO:0070972,GO:0070973,GO:0071702,GO:0071705,GO:0071840,GO:0098772,GO:0098827;em_PFAMs=SH3_2
HiC_scaffold_7	AUGUSTUS	mRNA	85441964	85525139	1.0	+	.	ID=g17265.t2;Parent=g17265;em_target=9668.ENSMPUP00000016109;em_score=2669.9;em_evalue=0.0;em_tcov=.;em_OGs=28N3A@1|root,2QUND@2759|Eukaryota,38DPG@33154|Opisthokonta,3BD8G@33208|Metazoa,3CTHX@33213|Bilateria,4819V@7711|Chordata,4972H@7742|Vertebrata,3JCZ0@40674|Mammalia,3EQ0Q@33554|Carnivora;em_COG_cat=S;em_desc=cTAGE family member 5;em_max_annot_lvl=33208|Metazoa;em_Preferred_name=CTAGE5;em_GOs=GO:0003674,GO:0005215,GO:0005575,GO:0005622,GO:0005623,GO:0005737,GO:0005783,GO:0005789,GO:0006810,GO:0006886,GO:0006888,GO:0008047,GO:0008104,GO:0008150,GO:0008565,GO:0009987,GO:0012505,GO:0015031,GO:0015833,GO:0016020,GO:0016043,GO:0016192,GO:0022607,GO:0030234,GO:0031984,GO:0032527,GO:0033036,GO:0033365,GO:0034613,GO:0034622,GO:0035459,GO:0042175,GO:0042592,GO:0042632,GO:0042886,GO:0042953,GO:0042954,GO:0043085,GO:0043226,GO:0043227,GO:0043229,GO:0043231,GO:0043933,GO:0044085,GO:0044093,GO:0044422,GO:0044424,GO:0044425,GO:0044432,GO:0044444,GO:0044446,GO:0044464,GO:0044872,GO:0045184,GO:0046907,GO:0048193,GO:0048878,GO:0050790,GO:0051179,GO:0051234,GO:0051641,GO:0051649,GO:0055088,GO:0055090,GO:0055092,GO:0065003,GO:0065007,GO:0065008,GO:0065009,GO:0070328,GO:0070727,GO:0070971,GO:0070972,GO:0070973,GO:0071702,GO:0071705,GO:0071840,GO:0098772,GO:0098827;em_PFAMs=SH3_2
HiC_scaffold_7	AUGUSTUS	mRNA	85441964	85525139	1.0	+	.	ID=g17265.t3;Parent=g17265;em_target=9668.ENSMPUP00000016109;em_score=2478.5;em_evalue=0.0;em_tcov=.;em_OGs=28N3A@1|root,2QUND@2759|Eukaryota,38DPG@33154|Opisthokonta,3BD8G@33208|Metazoa,3CTHX@33213|Bilateria,4819V@7711|Chordata,4972H@7742|Vertebrata,3JCZ0@40674|Mammalia,3EQ0Q@33554|Carnivora;em_COG_cat=S;em_desc=cTAGE family member 5;em_max_annot_lvl=33208|Metazoa;em_Preferred_name=CTAGE5;em_GOs=GO:0003674,GO:0005215,GO:0005575,GO:0005622,GO:0005623,GO:0005737,GO:0005783,GO:0005789,GO:0006810,GO:0006886,GO:0006888,GO:0008047,GO:0008104,GO:0008150,GO:0008565,GO:0009987,GO:0012505,GO:0015031,GO:0015833,GO:0016020,GO:0016043,GO:0016192,GO:0022607,GO:0030234,GO:0031984,GO:0032527,GO:0033036,GO:0033365,GO:0034613,GO:0034622,GO:0035459,GO:0042175,GO:0042592,GO:0042632,GO:0042886,GO:0042953,GO:0042954,GO:0043085,GO:0043226,GO:0043227,GO:0043229,GO:0043231,GO:0043933,GO:0044085,GO:0044093,GO:0044422,GO:0044424,GO:0044425,GO:0044432,GO:0044444,GO:0044446,GO:0044464,GO:0044872,GO:0045184,GO:0046907,GO:0048193,GO:0048878,GO:0050790,GO:0051179,GO:0051234,GO:0051641,GO:0051649,GO:0055088,GO:0055090,GO:0055092,GO:0065003,GO:0065007,GO:0065008,GO:0065009,GO:0070328,GO:0070727,GO:0070971,GO:0070972,GO:0070973,GO:0071702,GO:0071705,GO:0071840,GO:0098772,GO:0098827;em_PFAMs=SH3_2
HiC_scaffold_7	AUGUSTUS	gene	85441964	85541207	.	+	.	ID=g17265
HiC_scaffold_7	AUGUSTUS	mRNA	85441964	85541207	0.81	+	.	ID=g17265.t1;Parent=g17265;em_target=9668.ENSMPUP00000016109;em_score=2618.3;em_evalue=0.0;em_tcov=.;em_OGs=28N3A@1|root,2QUND@2759|Eukaryota,38DPG@33154|Opisthokonta,3BD8G@33208|Metazoa,3CTHX@33213|Bilateria,4819V@7711|Chordata,4972H@7742|Vertebrata,3JCZ0@40674|Mammalia,3EQ0Q@33554|Carnivora;em_COG_cat=S;em_desc=cTAGE family member 5;em_max_annot_lvl=33208|Metazoa;em_Preferred_name=CTAGE5;em_GOs=GO:0003674,GO:0005215,GO:0005575,GO:0005622,GO:0005623,GO:0005737,GO:0005783,GO:0005789,GO:0006810,GO:0006886,GO:0006888,GO:0008047,GO:0008104,GO:0008150,GO:0008565,GO:0009987,GO:0012505,GO:0015031,GO:0015833,GO:0016020,GO:0016043,GO:0016192,GO:0022607,GO:0030234,GO:0031984,GO:0032527,GO:0033036,GO:0033365,GO:0034613,GO:0034622,GO:0035459,GO:0042175,GO:0042592,GO:0042632,GO:0042886,GO:0042953,GO:0042954,GO:0043085,GO:0043226,GO:0043227,GO:0043229,GO:0043231,GO:0043933,GO:0044085,GO:0044093,GO:0044422,GO:0044424,GO:0044425,GO:0044432,GO:0044444,GO:0044446,GO:0044464,GO:0044872,GO:0045184,GO:0046907,GO:0048193,GO:0048878,GO:0050790,GO:0051179,GO:0051234,GO:0051641,GO:0051649,GO:0055088,GO:0055090,GO:0055092,GO:0065003,GO:0065007,GO:0065008,GO:0065009,GO:0070328,GO:0070727,GO:0070971,GO:0070972,GO:0070973,GO:0071702,GO:0071705,GO:0071840,GO:0098772,GO:0098827;em_PFAMs=SH3_2
HiC_scaffold_7	AUGUSTUS	intron	85442079	85444449	1.0	+	.	ID=g17265.t1.intron1;Parent=g17265.t1
HiC_scaffold_7	AUGUSTUS	intron	85442079	85444449	1.0	+	.	ID=g17265.t2.intron1;Parent=g17265.t2
HiC_scaffold_7	AUGUSTUS	intron	85442079	85444449	1.0	+	.	ID=g17265.t3.intron1;Parent=g17265.t3
HiC_scaffold_7	gmst	intron	85442079	85444449	393.16558	+	0	ID=g17265.t4.intron1;Parent=g17265.t4
HiC_scaffold_7	AUGUSTUS	exon	85444450	85444583	.	+	.	ID=g17265.t1.exon2;Parent=g17265.t1
HiC_scaffold_7	AUGUSTUS	exon	85444450	85444583	.	+	.	ID=g17265.t2.exon2;Parent=g17265.t2
HiC_scaffold_7	AUGUSTUS	exon	85444450	85444583	.	+	.	ID=g17265.t3.exon2;Parent=g17265.t3
HiC_scaffold_7	AUGUSTUS	CDS	85444450	85444583	1.0	+	2	ID=g17265.t1.CDS2;Parent=g17265.t1
HiC_scaffold_7	AUGUSTUS	CDS	85444450	85444583	1.0	+	2	ID=g17265.t2.CDS2;Parent=g17265.t2
HiC_scaffold_7	AUGUSTUS	CDS	85444450	85444583	1.0	+	2	ID=g17265.t3.CDS2;Parent=g17265.t3
HiC_scaffold_7	gmst	CDS	85444450	85444583	393.16558	+	2	ID=g17265.t4.CDS2;Parent=g17265.t4
HiC_scaffold_7	gmst	exon	85444450	85444583	393.16558	+	2	ID=g17265.t4.exon2;Parent=g17265.t4
HiC_scaffold_7	AUGUSTUS	intron	85444584	85447314	1.0	+	.	ID=g17265.t1.intron2;Parent=g17265.t1
HiC_scaffold_7	AUGUSTUS	intron	85444584	85447314	1.0	+	.	ID=g17265.t2.intron2;Parent=g17265.t2
HiC_scaffold_7	AUGUSTUS	intron	85444584	85447314	1.0	+	.	ID=g17265.t3.intron2;Parent=g17265.t3
HiC_scaffold_7	gmst	intron	85444584	85447314	393.16558	+	0	ID=g17265.t4.intron2;Parent=g17265.t4
HiC_scaffold_7	AUGUSTUS	exon	85447315	85447401	.	+	.	ID=g17265.t1.exon3;Parent=g17265.t1
HiC_scaffold_7	AUGUSTUS	exon	85447315	85447401	.	+	.	ID=g17265.t2.exon3;Parent=g17265.t2
HiC_scaffold_7	AUGUSTUS	exon	85447315	85447401	.	+	.	ID=g17265.t3.exon3;Parent=g17265.t3
HiC_scaffold_7	AUGUSTUS	CDS	85447315	85447401	1.0	+	0	ID=g17265.t1.CDS3;Parent=g17265.t1
HiC_scaffold_7	AUGUSTUS	CDS	85447315	85447401	1.0	+	0	ID=g17265.t2.CDS3;Parent=g17265.t2
HiC_scaffold_7	AUGUSTUS	CDS	85447315	85447401	1.0	+	0	ID=g17265.t3.CDS3;Parent=g17265.t3
HiC_scaffold_7	gmst	CDS	85447315	85447401	393.16558	+	0	ID=g17265.t4.CDS3;Parent=g17265.t4
HiC_scaffold_7	gmst	exon	85447315	85447401	393.16558	+	0	ID=g17265.t4.exon3;Parent=g17265.t4
HiC_scaffold_7	AUGUSTUS	intron	85447402	85450821	1.0	+	.	ID=g17265.t1.intron3;Parent=g17265.t1
HiC_scaffold_7	AUGUSTUS	intron	85447402	85450821	1.0	+	.	ID=g17265.t2.intron3;Parent=g17265.t2
HiC_scaffold_7	AUGUSTUS	intron	85447402	85450821	1.0	+	.	ID=g17265.t3.intron3;Parent=g17265.t3
HiC_scaffold_7	gmst	intron	85447402	85450821	393.16558	+	0	ID=g17265.t4.intron3;Parent=g17265.t4
HiC_scaffold_7	AUGUSTUS	exon	85450822	85451796	.	+	.	ID=g17265.t1.exon4;Parent=g17265.t1
HiC_scaffold_7	AUGUSTUS	exon	85450822	85451796	.	+	.	ID=g17265.t2.exon4;Parent=g17265.t2
HiC_scaffold_7	AUGUSTUS	exon	85450822	85451796	.	+	.	ID=g17265.t3.exon4;Parent=g17265.t3
HiC_scaffold_7	AUGUSTUS	CDS	85450822	85451796	1.0	+	0	ID=g17265.t1.CDS4;Parent=g17265.t1
HiC_scaffold_7	AUGUSTUS	CDS	85450822	85451796	1.0	+	0	ID=g17265.t2.CDS4;Parent=g17265.t2
HiC_scaffold_7	AUGUSTUS	CDS	85450822	85451796	1.0	+	0	ID=g17265.t3.CDS4;Parent=g17265.t3
HiC_scaffold_7	gmst	CDS	85450822	85452049	393.16558	+	0	ID=g17265.t4.CDS4;Parent=g17265.t4
HiC_scaffold_7	gmst	exon	85450822	85452049	393.16558	+	0	ID=g17265.t4.exon4;Parent=g17265.t4
HiC_scaffold_7	AUGUSTUS	intron	85451797	85451895	1.0	+	.	ID=g17265.t1.intron4;Parent=g17265.t1
HiC_scaffold_7	AUGUSTUS	intron	85451797	85451895	1.0	+	.	ID=g17265.t2.intron4;Parent=g17265.t2
HiC_scaffold_7	AUGUSTUS	intron	85451797	85451895	1.0	+	.	ID=g17265.t3.intron4;Parent=g17265.t3
HiC_scaffold_7	AUGUSTUS	exon	85451896	85452049	.	+	.	ID=g17265.t1.exon5;Parent=g17265.t1
HiC_scaffold_7	AUGUSTUS	exon	85451896	85452049	.	+	.	ID=g17265.t2.exon5;Parent=g17265.t2
HiC_scaffold_7	AUGUSTUS	exon	85451896	85452049	.	+	.	ID=g17265.t3.exon5;Parent=g17265.t3
HiC_scaffold_7	AUGUSTUS	CDS	85451896	85452049	1.0	+	0	ID=g17265.t1.CDS5;Parent=g17265.t1
HiC_scaffold_7	AUGUSTUS	CDS	85451896	85452049	1.0	+	0	ID=g17265.t2.CDS5;Parent=g17265.t2
HiC_scaffold_7	AUGUSTUS	CDS	85451896	85452049	1.0	+	0	ID=g17265.t3.CDS5;Parent=g17265.t3
HiC_scaffold_7	AUGUSTUS	intron	85452050	85459788	1.0	+	.	ID=g17265.t1.intron5;Parent=g17265.t1
HiC_scaffold_7	AUGUSTUS	intron	85452050	85459788	1.0	+	.	ID=g17265.t2.intron5;Parent=g17265.t2
HiC_scaffold_7	AUGUSTUS	intron	85452050	85459788	1.0	+	.	ID=g17265.t3.intron5;Parent=g17265.t3
HiC_scaffold_7	gmst	intron	85452050	85459788	393.16558	+	0	ID=g17265.t4.intron4;Parent=g17265.t4
HiC_scaffold_7	AUGUSTUS	exon	85459789	85459992	.	+	.	ID=g17265.t1.exon6;Parent=g17265.t1
HiC_scaffold_7	AUGUSTUS	exon	85459789	85459992	.	+	.	ID=g17265.t2.exon6;Parent=g17265.t2
HiC_scaffold_7	AUGUSTUS	exon	85459789	85459992	.	+	.	ID=g17265.t3.exon6;Parent=g17265.t3
HiC_scaffold_7	AUGUSTUS	CDS	85459789	85459992	1.0	+	2	ID=g17265.t1.CDS6;Parent=g17265.t1
HiC_scaffold_7	AUGUSTUS	CDS	85459789	85459992	1.0	+	2	ID=g17265.t2.CDS6;Parent=g17265.t2
HiC_scaffold_7	AUGUSTUS	CDS	85459789	85459992	1.0	+	2	ID=g17265.t3.CDS6;Parent=g17265.t3
HiC_scaffold_7	gmst	CDS	85459789	85459992	393.16558	+	2	ID=g17265.t4.CDS5;Parent=g17265.t4
HiC_scaffold_7	gmst	exon	85459789	85459992	393.16558	+	2	ID=g17265.t4.exon5;Parent=g17265.t4
HiC_scaffold_7	AUGUSTUS	intron	85459993	85460098	1.0	+	.	ID=g17265.t1.intron6;Parent=g17265.t1
HiC_scaffold_7	AUGUSTUS	intron	85459993	85460098	1.0	+	.	ID=g17265.t2.intron6;Parent=g17265.t2
HiC_scaffold_7	AUGUSTUS	intron	85459993	85460098	1.0	+	.	ID=g17265.t3.intron6;Parent=g17265.t3
HiC_scaffold_7	gmst	intron	85459993	85460098	393.16558	+	0	ID=g17265.t4.intron5;Parent=g17265.t4
HiC_scaffold_7	AUGUSTUS	exon	85460099	85460199	.	+	.	ID=g17265.t1.exon7;Parent=g17265.t1
HiC_scaffold_7	AUGUSTUS	exon	85460099	85460199	.	+	.	ID=g17265.t2.exon7;Parent=g17265.t2
HiC_scaffold_7	AUGUSTUS	exon	85460099	85460199	.	+	.	ID=g17265.t3.exon7;Parent=g17265.t3
HiC_scaffold_7	AUGUSTUS	CDS	85460099	85460199	1.0	+	2	ID=g17265.t1.CDS7;Parent=g17265.t1
HiC_scaffold_7	AUGUSTUS	CDS	85460099	85460199	1.0	+	2	ID=g17265.t2.CDS7;Parent=g17265.t2
HiC_scaffold_7	AUGUSTUS	CDS	85460099	85460199	1.0	+	2	ID=g17265.t3.CDS7;Parent=g17265.t3
HiC_scaffold_7	gmst	CDS	85460099	85460199	393.16558	+	2	ID=g17265.t4.CDS6;Parent=g17265.t4
HiC_scaffold_7	gmst	exon	85460099	85460199	393.16558	+	2	ID=g17265.t4.exon6;Parent=g17265.t4
HiC_scaffold_7	AUGUSTUS	intron	85460200	85466641	1.0	+	.	ID=g17265.t1.intron7;Parent=g17265.t1
HiC_scaffold_7	AUGUSTUS	intron	85460200	85466641	1.0	+	.	ID=g17265.t2.intron7;Parent=g17265.t2
HiC_scaffold_7	AUGUSTUS	intron	85460200	85466641	1.0	+	.	ID=g17265.t3.intron7;Parent=g17265.t3
HiC_scaffold_7	gmst	intron	85460200	85466641	393.16558	+	0	ID=g17265.t4.intron6;Parent=g17265.t4
HiC_scaffold_7	AUGUSTUS	exon	85466642	85466767	.	+	.	ID=g17265.t1.exon8;Parent=g17265.t1
HiC_scaffold_7	AUGUSTUS	exon	85466642	85466767	.	+	.	ID=g17265.t2.exon8;Parent=g17265.t2
HiC_scaffold_7	AUGUSTUS	exon	85466642	85466767	.	+	.	ID=g17265.t3.exon8;Parent=g17265.t3
HiC_scaffold_7	AUGUSTUS	CDS	85466642	85466767	1.0	+	0	ID=g17265.t1.CDS8;Parent=g17265.t1
HiC_scaffold_7	AUGUSTUS	CDS	85466642	85466767	1.0	+	0	ID=g17265.t2.CDS8;Parent=g17265.t2
HiC_scaffold_7	AUGUSTUS	CDS	85466642	85466767	1.0	+	0	ID=g17265.t3.CDS8;Parent=g17265.t3
HiC_scaffold_7	gmst	CDS	85466642	85466767	393.16558	+	0	ID=g17265.t4.CDS7;Parent=g17265.t4
HiC_scaffold_7	gmst	exon	85466642	85466767	393.16558	+	0	ID=g17265.t4.exon7;Parent=g17265.t4
HiC_scaffold_7	AUGUSTUS	intron	85466768	85468651	1.0	+	.	ID=g17265.t1.intron8;Parent=g17265.t1
HiC_scaffold_7	AUGUSTUS	intron	85466768	85468651	1.0	+	.	ID=g17265.t2.intron8;Parent=g17265.t2
HiC_scaffold_7	AUGUSTUS	intron	85466768	85468651	1.0	+	.	ID=g17265.t3.intron8;Parent=g17265.t3
HiC_scaffold_7	gmst	intron	85466768	85468651	393.16558	+	0	ID=g17265.t4.intron7;Parent=g17265.t4
HiC_scaffold_7	AUGUSTUS	exon	85468652	85468673	.	+	.	ID=g17265.t1.exon9;Parent=g17265.t1
HiC_scaffold_7	AUGUSTUS	exon	85468652	85468673	.	+	.	ID=g17265.t2.exon9;Parent=g17265.t2
HiC_scaffold_7	AUGUSTUS	exon	85468652	85468673	.	+	.	ID=g17265.t3.exon9;Parent=g17265.t3
HiC_scaffold_7	AUGUSTUS	CDS	85468652	85468673	1.0	+	0	ID=g17265.t1.CDS9;Parent=g17265.t1
HiC_scaffold_7	AUGUSTUS	CDS	85468652	85468673	1.0	+	0	ID=g17265.t2.CDS9;Parent=g17265.t2
HiC_scaffold_7	AUGUSTUS	CDS	85468652	85468673	1.0	+	0	ID=g17265.t3.CDS9;Parent=g17265.t3
HiC_scaffold_7	gmst	CDS	85468652	85468673	393.16558	+	0	ID=g17265.t4.CDS8;Parent=g17265.t4
HiC_scaffold_7	gmst	exon	85468652	85468673	393.16558	+	0	ID=g17265.t4.exon8;Parent=g17265.t4
HiC_scaffold_7	AUGUSTUS	intron	85468674	85468768	1.0	+	.	ID=g17265.t1.intron9;Parent=g17265.t1
HiC_scaffold_7	AUGUSTUS	intron	85468674	85468768	1.0	+	.	ID=g17265.t2.intron9;Parent=g17265.t2
HiC_scaffold_7	AUGUSTUS	intron	85468674	85468768	1.0	+	.	ID=g17265.t3.intron9;Parent=g17265.t3
HiC_scaffold_7	gmst	intron	85468674	85468768	393.16558	+	0	ID=g17265.t4.intron8;Parent=g17265.t4
HiC_scaffold_7	AUGUSTUS	exon	85468769	85468857	.	+	.	ID=g17265.t1.exon10;Parent=g17265.t1
HiC_scaffold_7	AUGUSTUS	exon	85468769	85468857	.	+	.	ID=g17265.t2.exon10;Parent=g17265.t2
HiC_scaffold_7	AUGUSTUS	exon	85468769	85468857	.	+	.	ID=g17265.t3.exon10;Parent=g17265.t3
HiC_scaffold_7	AUGUSTUS	CDS	85468769	85468857	1.0	+	2	ID=g17265.t1.CDS10;Parent=g17265.t1
HiC_scaffold_7	AUGUSTUS	CDS	85468769	85468857	1.0	+	2	ID=g17265.t2.CDS10;Parent=g17265.t2
HiC_scaffold_7	AUGUSTUS	CDS	85468769	85468857	1.0	+	2	ID=g17265.t3.CDS10;Parent=g17265.t3
HiC_scaffold_7	gmst	CDS	85468769	85468857	393.16558	+	2	ID=g17265.t4.CDS9;Parent=g17265.t4
HiC_scaffold_7	gmst	exon	85468769	85468857	393.16558	+	2	ID=g17265.t4.exon9;Parent=g17265.t4
HiC_scaffold_7	AUGUSTUS	intron	85468858	85476450	1.0	+	.	ID=g17265.t1.intron10;Parent=g17265.t1
HiC_scaffold_7	AUGUSTUS	intron	85468858	85476450	1.0	+	.	ID=g17265.t2.intron10;Parent=g17265.t2
HiC_scaffold_7	AUGUSTUS	intron	85468858	85476450	1.0	+	.	ID=g17265.t3.intron10;Parent=g17265.t3
HiC_scaffold_7	gmst	intron	85468858	85476450	393.16558	+	0	ID=g17265.t4.intron9;Parent=g17265.t4
HiC_scaffold_7	AUGUSTUS	exon	85476451	85476522	.	+	.	ID=g17265.t1.exon11;Parent=g17265.t1
HiC_scaffold_7	AUGUSTUS	exon	85476451	85476522	.	+	.	ID=g17265.t2.exon11;Parent=g17265.t2
HiC_scaffold_7	AUGUSTUS	exon	85476451	85476522	.	+	.	ID=g17265.t3.exon11;Parent=g17265.t3
HiC_scaffold_7	AUGUSTUS	CDS	85476451	85476522	1.0	+	0	ID=g17265.t1.CDS11;Parent=g17265.t1
HiC_scaffold_7	AUGUSTUS	CDS	85476451	85476522	1.0	+	0	ID=g17265.t2.CDS11;Parent=g17265.t2
HiC_scaffold_7	AUGUSTUS	CDS	85476451	85476522	1.0	+	0	ID=g17265.t3.CDS11;Parent=g17265.t3
HiC_scaffold_7	gmst	CDS	85476451	85476522	393.16558	+	0	ID=g17265.t4.CDS10;Parent=g17265.t4
HiC_scaffold_7	gmst	exon	85476451	85476522	393.16558	+	0	ID=g17265.t4.exon10;Parent=g17265.t4
HiC_scaffold_7	AUGUSTUS	intron	85476523	85480109	1.0	+	.	ID=g17265.t1.intron11;Parent=g17265.t1
HiC_scaffold_7	AUGUSTUS	intron	85476523	85480109	1.0	+	.	ID=g17265.t2.intron11;Parent=g17265.t2
HiC_scaffold_7	AUGUSTUS	intron	85476523	85480109	1.0	+	.	ID=g17265.t3.intron11;Parent=g17265.t3
HiC_scaffold_7	gmst	intron	85476523	85480109	393.16558	+	0	ID=g17265.t4.intron10;Parent=g17265.t4
HiC_scaffold_7	AUGUSTUS	exon	85480110	85480220	.	+	.	ID=g17265.t1.exon12;Parent=g17265.t1
HiC_scaffold_7	AUGUSTUS	exon	85480110	85480220	.	+	.	ID=g17265.t2.exon12;Parent=g17265.t2
HiC_scaffold_7	AUGUSTUS	exon	85480110	85480220	.	+	.	ID=g17265.t3.exon12;Parent=g17265.t3
HiC_scaffold_7	AUGUSTUS	CDS	85480110	85480220	1.0	+	0	ID=g17265.t1.CDS12;Parent=g17265.t1
HiC_scaffold_7	AUGUSTUS	CDS	85480110	85480220	1.0	+	0	ID=g17265.t2.CDS12;Parent=g17265.t2
HiC_scaffold_7	AUGUSTUS	CDS	85480110	85480220	1.0	+	0	ID=g17265.t3.CDS12;Parent=g17265.t3
HiC_scaffold_7	gmst	CDS	85480110	85480220	393.16558	+	0	ID=g17265.t4.CDS11;Parent=g17265.t4
HiC_scaffold_7	gmst	exon	85480110	85480220	393.16558	+	0	ID=g17265.t4.exon11;Parent=g17265.t4
HiC_scaffold_7	AUGUSTUS	intron	85480221	85481236	1.0	+	.	ID=g17265.t1.intron12;Parent=g17265.t1
HiC_scaffold_7	AUGUSTUS	intron	85480221	85481236	1.0	+	.	ID=g17265.t2.intron12;Parent=g17265.t2
HiC_scaffold_7	AUGUSTUS	intron	85480221	85481236	1.0	+	.	ID=g17265.t3.intron12;Parent=g17265.t3
HiC_scaffold_7	gmst	intron	85480221	85481236	393.16558	+	0	ID=g17265.t4.intron11;Parent=g17265.t4
HiC_scaffold_7	AUGUSTUS	exon	85481237	85481308	.	+	.	ID=g17265.t1.exon13;Parent=g17265.t1
HiC_scaffold_7	AUGUSTUS	exon	85481237	85481308	.	+	.	ID=g17265.t2.exon13;Parent=g17265.t2
HiC_scaffold_7	AUGUSTUS	exon	85481237	85481308	.	+	.	ID=g17265.t3.exon13;Parent=g17265.t3
HiC_scaffold_7	AUGUSTUS	CDS	85481237	85481308	1.0	+	0	ID=g17265.t1.CDS13;Parent=g17265.t1
HiC_scaffold_7	AUGUSTUS	CDS	85481237	85481308	1.0	+	0	ID=g17265.t2.CDS13;Parent=g17265.t2
HiC_scaffold_7	AUGUSTUS	CDS	85481237	85481308	1.0	+	0	ID=g17265.t3.CDS13;Parent=g17265.t3
HiC_scaffold_7	gmst	CDS	85481237	85481308	393.16558	+	0	ID=g17265.t4.CDS12;Parent=g17265.t4
HiC_scaffold_7	gmst	exon	85481237	85481308	393.16558	+	0	ID=g17265.t4.exon12;Parent=g17265.t4
HiC_scaffold_7	AUGUSTUS	intron	85481309	85482173	1.0	+	.	ID=g17265.t1.intron13;Parent=g17265.t1
HiC_scaffold_7	AUGUSTUS	intron	85481309	85482173	1.0	+	.	ID=g17265.t2.intron13;Parent=g17265.t2
HiC_scaffold_7	AUGUSTUS	intron	85481309	85482173	1.0	+	.	ID=g17265.t3.intron13;Parent=g17265.t3
HiC_scaffold_7	gmst	intron	85481309	85482173	393.16558	+	0	ID=g17265.t4.intron12;Parent=g17265.t4
HiC_scaffold_7	AUGUSTUS	exon	85482174	85482278	.	+	.	ID=g17265.t1.exon14;Parent=g17265.t1
HiC_scaffold_7	AUGUSTUS	exon	85482174	85482278	.	+	.	ID=g17265.t2.exon14;Parent=g17265.t2
HiC_scaffold_7	AUGUSTUS	exon	85482174	85482278	.	+	.	ID=g17265.t3.exon14;Parent=g17265.t3
HiC_scaffold_7	AUGUSTUS	CDS	85482174	85482278	1.0	+	0	ID=g17265.t1.CDS14;Parent=g17265.t1
HiC_scaffold_7	AUGUSTUS	CDS	85482174	85482278	1.0	+	0	ID=g17265.t2.CDS14;Parent=g17265.t2
HiC_scaffold_7	AUGUSTUS	CDS	85482174	85482278	1.0	+	0	ID=g17265.t3.CDS14;Parent=g17265.t3
HiC_scaffold_7	gmst	CDS	85482174	85482278	393.16558	+	0	ID=g17265.t4.CDS13;Parent=g17265.t4
HiC_scaffold_7	gmst	exon	85482174	85482278	393.16558	+	0	ID=g17265.t4.exon13;Parent=g17265.t4
HiC_scaffold_7	AUGUSTUS	intron	85482279	85486778	1.0	+	.	ID=g17265.t1.intron14;Parent=g17265.t1
HiC_scaffold_7	AUGUSTUS	intron	85482279	85486778	1.0	+	.	ID=g17265.t2.intron14;Parent=g17265.t2
HiC_scaffold_7	AUGUSTUS	intron	85482279	85486778	1.0	+	.	ID=g17265.t3.intron14;Parent=g17265.t3
HiC_scaffold_7	gmst	intron	85482279	85486778	393.16558	+	0	ID=g17265.t4.intron13;Parent=g17265.t4
HiC_scaffold_7	AUGUSTUS	exon	85486779	85486901	.	+	.	ID=g17265.t1.exon15;Parent=g17265.t1
HiC_scaffold_7	AUGUSTUS	exon	85486779	85486901	.	+	.	ID=g17265.t2.exon15;Parent=g17265.t2
HiC_scaffold_7	AUGUSTUS	exon	85486779	85486901	.	+	.	ID=g17265.t3.exon15;Parent=g17265.t3
HiC_scaffold_7	AUGUSTUS	CDS	85486779	85486901	1.0	+	0	ID=g17265.t1.CDS15;Parent=g17265.t1
HiC_scaffold_7	AUGUSTUS	CDS	85486779	85486901	1.0	+	0	ID=g17265.t2.CDS15;Parent=g17265.t2
HiC_scaffold_7	AUGUSTUS	CDS	85486779	85486901	1.0	+	0	ID=g17265.t3.CDS15;Parent=g17265.t3
HiC_scaffold_7	gmst	CDS	85486779	85486901	393.16558	+	0	ID=g17265.t4.CDS14;Parent=g17265.t4
HiC_scaffold_7	gmst	exon	85486779	85486901	393.16558	+	0	ID=g17265.t4.exon14;Parent=g17265.t4
HiC_scaffold_7	AUGUSTUS	intron	85486902	85488956	1.0	+	.	ID=g17265.t1.intron15;Parent=g17265.t1
HiC_scaffold_7	AUGUSTUS	intron	85486902	85488956	1.0	+	.	ID=g17265.t2.intron15;Parent=g17265.t2
HiC_scaffold_7	AUGUSTUS	intron	85486902	85488956	1.0	+	.	ID=g17265.t3.intron15;Parent=g17265.t3
HiC_scaffold_7	gmst	intron	85486902	85488956	393.16558	+	0	ID=g17265.t4.intron14;Parent=g17265.t4
HiC_scaffold_7	AUGUSTUS	exon	85488957	85489062	.	+	.	ID=g17265.t1.exon16;Parent=g17265.t1
HiC_scaffold_7	AUGUSTUS	exon	85488957	85489062	.	+	.	ID=g17265.t2.exon16;Parent=g17265.t2
HiC_scaffold_7	AUGUSTUS	exon	85488957	85489062	.	+	.	ID=g17265.t3.exon16;Parent=g17265.t3
HiC_scaffold_7	AUGUSTUS	CDS	85488957	85489062	1.0	+	0	ID=g17265.t1.CDS16;Parent=g17265.t1
HiC_scaffold_7	AUGUSTUS	CDS	85488957	85489062	1.0	+	0	ID=g17265.t2.CDS16;Parent=g17265.t2
HiC_scaffold_7	AUGUSTUS	CDS	85488957	85489062	1.0	+	0	ID=g17265.t3.CDS16;Parent=g17265.t3
HiC_scaffold_7	gmst	CDS	85488957	85489062	393.16558	+	0	ID=g17265.t4.CDS15;Parent=g17265.t4
HiC_scaffold_7	gmst	exon	85488957	85489062	393.16558	+	0	ID=g17265.t4.exon15;Parent=g17265.t4
HiC_scaffold_7	AUGUSTUS	intron	85489063	85491258	1.0	+	.	ID=g17265.t1.intron16;Parent=g17265.t1
HiC_scaffold_7	AUGUSTUS	intron	85489063	85491258	1.0	+	.	ID=g17265.t2.intron16;Parent=g17265.t2
HiC_scaffold_7	AUGUSTUS	intron	85489063	85491258	1.0	+	.	ID=g17265.t3.intron16;Parent=g17265.t3
HiC_scaffold_7	gmst	intron	85489063	85491258	393.16558	+	0	ID=g17265.t4.intron15;Parent=g17265.t4
HiC_scaffold_7	AUGUSTUS	exon	85491259	85491305	.	+	.	ID=g17265.t1.exon17;Parent=g17265.t1
HiC_scaffold_7	AUGUSTUS	exon	85491259	85491305	.	+	.	ID=g17265.t2.exon17;Parent=g17265.t2
HiC_scaffold_7	AUGUSTUS	exon	85491259	85491305	.	+	.	ID=g17265.t3.exon17;Parent=g17265.t3
HiC_scaffold_7	AUGUSTUS	CDS	85491259	85491305	1.0	+	2	ID=g17265.t1.CDS17;Parent=g17265.t1
HiC_scaffold_7	AUGUSTUS	CDS	85491259	85491305	1.0	+	2	ID=g17265.t2.CDS17;Parent=g17265.t2
HiC_scaffold_7	AUGUSTUS	CDS	85491259	85491305	1.0	+	2	ID=g17265.t3.CDS17;Parent=g17265.t3
HiC_scaffold_7	gmst	CDS	85491259	85491305	393.16558	+	2	ID=g17265.t4.CDS16;Parent=g17265.t4
HiC_scaffold_7	gmst	exon	85491259	85491305	393.16558	+	2	ID=g17265.t4.exon16;Parent=g17265.t4
HiC_scaffold_7	AUGUSTUS	intron	85491306	85492075	1.0	+	.	ID=g17265.t1.intron17;Parent=g17265.t1
HiC_scaffold_7	AUGUSTUS	intron	85491306	85492075	1.0	+	.	ID=g17265.t2.intron17;Parent=g17265.t2
HiC_scaffold_7	AUGUSTUS	intron	85491306	85492075	1.0	+	.	ID=g17265.t3.intron17;Parent=g17265.t3
HiC_scaffold_7	gmst	intron	85491306	85492075	393.16558	+	0	ID=g17265.t4.intron16;Parent=g17265.t4
HiC_scaffold_7	AUGUSTUS	exon	85492076	85492166	.	+	.	ID=g17265.t1.exon18;Parent=g17265.t1
HiC_scaffold_7	AUGUSTUS	exon	85492076	85492166	.	+	.	ID=g17265.t2.exon18;Parent=g17265.t2
HiC_scaffold_7	AUGUSTUS	exon	85492076	85492166	.	+	.	ID=g17265.t3.exon18;Parent=g17265.t3
HiC_scaffold_7	AUGUSTUS	CDS	85492076	85492166	1.0	+	0	ID=g17265.t1.CDS18;Parent=g17265.t1
HiC_scaffold_7	AUGUSTUS	CDS	85492076	85492166	1.0	+	0	ID=g17265.t2.CDS18;Parent=g17265.t2
HiC_scaffold_7	AUGUSTUS	CDS	85492076	85492166	1.0	+	0	ID=g17265.t3.CDS18;Parent=g17265.t3
HiC_scaffold_7	gmst	CDS	85492076	85492166	393.16558	+	0	ID=g17265.t4.CDS17;Parent=g17265.t4
HiC_scaffold_7	gmst	exon	85492076	85492166	393.16558	+	0	ID=g17265.t4.exon17;Parent=g17265.t4
HiC_scaffold_7	AUGUSTUS	intron	85492167	85494265	1.0	+	.	ID=g17265.t1.intron18;Parent=g17265.t1
HiC_scaffold_7	AUGUSTUS	intron	85492167	85494265	1.0	+	.	ID=g17265.t2.intron18;Parent=g17265.t2
HiC_scaffold_7	AUGUSTUS	intron	85492167	85494265	1.0	+	.	ID=g17265.t3.intron18;Parent=g17265.t3
HiC_scaffold_7	gmst	intron	85492167	85494265	393.16558	+	0	ID=g17265.t4.intron17;Parent=g17265.t4
HiC_scaffold_7	AUGUSTUS	exon	85494266	85494404	.	+	.	ID=g17265.t1.exon19;Parent=g17265.t1
HiC_scaffold_7	AUGUSTUS	exon	85494266	85494404	.	+	.	ID=g17265.t2.exon19;Parent=g17265.t2
HiC_scaffold_7	AUGUSTUS	exon	85494266	85494404	.	+	.	ID=g17265.t3.exon19;Parent=g17265.t3
HiC_scaffold_7	AUGUSTUS	CDS	85494266	85494404	1.0	+	2	ID=g17265.t1.CDS19;Parent=g17265.t1
HiC_scaffold_7	AUGUSTUS	CDS	85494266	85494404	1.0	+	2	ID=g17265.t2.CDS19;Parent=g17265.t2
HiC_scaffold_7	AUGUSTUS	CDS	85494266	85494404	1.0	+	2	ID=g17265.t3.CDS19;Parent=g17265.t3
HiC_scaffold_7	gmst	CDS	85494266	85494404	393.16558	+	2	ID=g17265.t4.CDS18;Parent=g17265.t4
HiC_scaffold_7	gmst	exon	85494266	85494404	393.16558	+	2	ID=g17265.t4.exon18;Parent=g17265.t4
HiC_scaffold_7	AUGUSTUS	intron	85494405	85498433	1.0	+	.	ID=g17265.t1.intron19;Parent=g17265.t1
HiC_scaffold_7	AUGUSTUS	intron	85494405	85498433	1.0	+	.	ID=g17265.t2.intron19;Parent=g17265.t2
HiC_scaffold_7	AUGUSTUS	intron	85494405	85498433	1.0	+	.	ID=g17265.t3.intron19;Parent=g17265.t3
HiC_scaffold_7	gmst	intron	85494405	85498433	393.16558	+	0	ID=g17265.t4.intron18;Parent=g17265.t4
HiC_scaffold_7	AUGUSTUS	exon	85498434	85498535	.	+	.	ID=g17265.t1.exon20;Parent=g17265.t1
HiC_scaffold_7	AUGUSTUS	exon	85498434	85498535	.	+	.	ID=g17265.t2.exon20;Parent=g17265.t2
HiC_scaffold_7	AUGUSTUS	exon	85498434	85498535	.	+	.	ID=g17265.t3.exon20;Parent=g17265.t3
HiC_scaffold_7	AUGUSTUS	CDS	85498434	85498535	1.0	+	1	ID=g17265.t1.CDS20;Parent=g17265.t1
HiC_scaffold_7	AUGUSTUS	CDS	85498434	85498535	1.0	+	1	ID=g17265.t2.CDS20;Parent=g17265.t2
HiC_scaffold_7	AUGUSTUS	CDS	85498434	85498535	1.0	+	1	ID=g17265.t3.CDS20;Parent=g17265.t3
HiC_scaffold_7	gmst	CDS	85498434	85498535	393.16558	+	1	ID=g17265.t4.CDS19;Parent=g17265.t4
HiC_scaffold_7	gmst	exon	85498434	85498535	393.16558	+	1	ID=g17265.t4.exon19;Parent=g17265.t4
HiC_scaffold_7	AUGUSTUS	intron	85498536	85499510	1.0	+	.	ID=g17265.t1.intron20;Parent=g17265.t1
HiC_scaffold_7	AUGUSTUS	intron	85498536	85499510	1.0	+	.	ID=g17265.t2.intron20;Parent=g17265.t2
HiC_scaffold_7	AUGUSTUS	intron	85498536	85499510	1.0	+	.	ID=g17265.t3.intron20;Parent=g17265.t3
HiC_scaffold_7	gmst	intron	85498536	85499510	393.16558	+	0	ID=g17265.t4.intron19;Parent=g17265.t4
HiC_scaffold_7	AUGUSTUS	exon	85499511	85499571	.	+	.	ID=g17265.t1.exon21;Parent=g17265.t1
HiC_scaffold_7	AUGUSTUS	exon	85499511	85499571	.	+	.	ID=g17265.t2.exon21;Parent=g17265.t2
HiC_scaffold_7	AUGUSTUS	exon	85499511	85499571	.	+	.	ID=g17265.t3.exon21;Parent=g17265.t3
HiC_scaffold_7	AUGUSTUS	CDS	85499511	85499571	1.0	+	1	ID=g17265.t1.CDS21;Parent=g17265.t1
HiC_scaffold_7	AUGUSTUS	CDS	85499511	85499571	1.0	+	1	ID=g17265.t2.CDS21;Parent=g17265.t2
HiC_scaffold_7	AUGUSTUS	CDS	85499511	85499571	1.0	+	1	ID=g17265.t3.CDS21;Parent=g17265.t3
HiC_scaffold_7	gmst	CDS	85499511	85499571	393.16558	+	1	ID=g17265.t4.CDS20;Parent=g17265.t4
HiC_scaffold_7	gmst	exon	85499511	85499571	393.16558	+	1	ID=g17265.t4.exon20;Parent=g17265.t4
HiC_scaffold_7	AUGUSTUS	intron	85499572	85500090	1.0	+	.	ID=g17265.t1.intron21;Parent=g17265.t1
HiC_scaffold_7	AUGUSTUS	intron	85499572	85500090	1.0	+	.	ID=g17265.t2.intron21;Parent=g17265.t2
HiC_scaffold_7	AUGUSTUS	intron	85499572	85500090	1.0	+	.	ID=g17265.t3.intron21;Parent=g17265.t3
HiC_scaffold_7	gmst	intron	85499572	85500090	393.16558	+	0	ID=g17265.t4.intron20;Parent=g17265.t4
HiC_scaffold_7	AUGUSTUS	exon	85500091	85500126	.	+	.	ID=g17265.t1.exon22;Parent=g17265.t1
HiC_scaffold_7	AUGUSTUS	exon	85500091	85500126	.	+	.	ID=g17265.t2.exon22;Parent=g17265.t2
HiC_scaffold_7	AUGUSTUS	exon	85500091	85500126	.	+	.	ID=g17265.t3.exon22;Parent=g17265.t3
HiC_scaffold_7	AUGUSTUS	CDS	85500091	85500126	1.0	+	0	ID=g17265.t1.CDS22;Parent=g17265.t1
HiC_scaffold_7	AUGUSTUS	CDS	85500091	85500126	1.0	+	0	ID=g17265.t2.CDS22;Parent=g17265.t2
HiC_scaffold_7	AUGUSTUS	CDS	85500091	85500126	1.0	+	0	ID=g17265.t3.CDS22;Parent=g17265.t3
HiC_scaffold_7	gmst	CDS	85500091	85500126	393.16558	+	0	ID=g17265.t4.CDS21;Parent=g17265.t4
HiC_scaffold_7	gmst	exon	85500091	85500126	393.16558	+	0	ID=g17265.t4.exon21;Parent=g17265.t4
HiC_scaffold_7	AUGUSTUS	intron	85500127	85504319	1.0	+	.	ID=g17265.t1.intron22;Parent=g17265.t1
HiC_scaffold_7	AUGUSTUS	intron	85500127	85504319	1.0	+	.	ID=g17265.t2.intron22;Parent=g17265.t2
HiC_scaffold_7	AUGUSTUS	intron	85500127	85504319	1.0	+	.	ID=g17265.t3.intron22;Parent=g17265.t3
HiC_scaffold_7	gmst	intron	85500127	85504319	393.16558	+	0	ID=g17265.t4.intron21;Parent=g17265.t4
HiC_scaffold_7	AUGUSTUS	exon	85504320	85504387	.	+	.	ID=g17265.t1.exon23;Parent=g17265.t1
HiC_scaffold_7	AUGUSTUS	exon	85504320	85504387	.	+	.	ID=g17265.t2.exon23;Parent=g17265.t2
HiC_scaffold_7	AUGUSTUS	exon	85504320	85504387	.	+	.	ID=g17265.t3.exon23;Parent=g17265.t3
HiC_scaffold_7	AUGUSTUS	CDS	85504320	85504387	1.0	+	0	ID=g17265.t1.CDS23;Parent=g17265.t1
HiC_scaffold_7	AUGUSTUS	CDS	85504320	85504387	1.0	+	0	ID=g17265.t2.CDS23;Parent=g17265.t2
HiC_scaffold_7	AUGUSTUS	CDS	85504320	85504387	1.0	+	0	ID=g17265.t3.CDS23;Parent=g17265.t3
HiC_scaffold_7	gmst	CDS	85504320	85504387	393.16558	+	0	ID=g17265.t4.CDS22;Parent=g17265.t4
HiC_scaffold_7	gmst	exon	85504320	85504387	393.16558	+	0	ID=g17265.t4.exon22;Parent=g17265.t4
HiC_scaffold_7	AUGUSTUS	intron	85504388	85506143	1.0	+	.	ID=g17265.t1.intron23;Parent=g17265.t1
HiC_scaffold_7	AUGUSTUS	intron	85504388	85506143	1.0	+	.	ID=g17265.t2.intron23;Parent=g17265.t2
HiC_scaffold_7	AUGUSTUS	intron	85504388	85506143	1.0	+	.	ID=g17265.t3.intron23;Parent=g17265.t3
HiC_scaffold_7	gmst	intron	85504388	85506143	393.16558	+	0	ID=g17265.t4.intron22;Parent=g17265.t4
HiC_scaffold_7	AUGUSTUS	exon	85506144	85506226	.	+	.	ID=g17265.t1.exon24;Parent=g17265.t1
HiC_scaffold_7	AUGUSTUS	exon	85506144	85506226	.	+	.	ID=g17265.t2.exon24;Parent=g17265.t2
HiC_scaffold_7	AUGUSTUS	exon	85506144	85506226	.	+	.	ID=g17265.t3.exon24;Parent=g17265.t3
HiC_scaffold_7	AUGUSTUS	CDS	85506144	85506226	1.0	+	1	ID=g17265.t1.CDS24;Parent=g17265.t1
HiC_scaffold_7	AUGUSTUS	CDS	85506144	85506226	1.0	+	1	ID=g17265.t2.CDS24;Parent=g17265.t2
HiC_scaffold_7	AUGUSTUS	CDS	85506144	85506226	1.0	+	1	ID=g17265.t3.CDS24;Parent=g17265.t3
HiC_scaffold_7	gmst	CDS	85506144	85506226	393.16558	+	1	ID=g17265.t4.CDS23;Parent=g17265.t4
HiC_scaffold_7	gmst	exon	85506144	85506226	393.16558	+	1	ID=g17265.t4.exon23;Parent=g17265.t4
HiC_scaffold_7	AUGUSTUS	intron	85506227	85507891	1.0	+	.	ID=g17265.t1.intron24;Parent=g17265.t1
HiC_scaffold_7	AUGUSTUS	intron	85506227	85507891	1.0	+	.	ID=g17265.t2.intron24;Parent=g17265.t2
HiC_scaffold_7	AUGUSTUS	intron	85506227	85511609	1.0	+	.	ID=g17265.t3.intron24;Parent=g17265.t3
HiC_scaffold_7	gmst	intron	85506227	85511609	393.16558	+	0	ID=g17265.t4.intron23;Parent=g17265.t4
HiC_scaffold_7	AUGUSTUS	exon	85507892	85508020	.	+	.	ID=g17265.t1.exon25;Parent=g17265.t1
HiC_scaffold_7	AUGUSTUS	exon	85507892	85508020	.	+	.	ID=g17265.t2.exon25;Parent=g17265.t2
HiC_scaffold_7	AUGUSTUS	CDS	85507892	85508020	1.0	+	2	ID=g17265.t1.CDS25;Parent=g17265.t1
HiC_scaffold_7	AUGUSTUS	CDS	85507892	85508020	1.0	+	2	ID=g17265.t2.CDS25;Parent=g17265.t2
HiC_scaffold_7	AUGUSTUS	intron	85508021	85511609	1.0	+	.	ID=g17265.t1.intron25;Parent=g17265.t1
HiC_scaffold_7	AUGUSTUS	intron	85508021	85511609	1.0	+	.	ID=g17265.t2.intron25;Parent=g17265.t2
HiC_scaffold_7	AUGUSTUS	exon	85511610	85511768	.	+	.	ID=g17265.t1.exon26;Parent=g17265.t1
HiC_scaffold_7	AUGUSTUS	exon	85511610	85511768	.	+	.	ID=g17265.t2.exon26;Parent=g17265.t2
HiC_scaffold_7	AUGUSTUS	exon	85511610	85511768	.	+	.	ID=g17265.t3.exon25;Parent=g17265.t3
HiC_scaffold_7	AUGUSTUS	CDS	85511610	85511768	1.0	+	2	ID=g17265.t1.CDS26;Parent=g17265.t1
HiC_scaffold_7	AUGUSTUS	CDS	85511610	85511768	1.0	+	2	ID=g17265.t2.CDS26;Parent=g17265.t2
HiC_scaffold_7	AUGUSTUS	CDS	85511610	85511768	1.0	+	2	ID=g17265.t3.CDS25;Parent=g17265.t3
HiC_scaffold_7	gmst	CDS	85511610	85511768	393.16558	+	2	ID=g17265.t4.CDS24;Parent=g17265.t4
HiC_scaffold_7	gmst	exon	85511610	85511768	393.16558	+	2	ID=g17265.t4.exon24;Parent=g17265.t4
HiC_scaffold_7	AUGUSTUS	intron	85511769	85519335	1.0	+	.	ID=g17265.t1.intron26;Parent=g17265.t1
HiC_scaffold_7	AUGUSTUS	intron	85511769	85519335	1.0	+	.	ID=g17265.t2.intron26;Parent=g17265.t2
HiC_scaffold_7	AUGUSTUS	intron	85511769	85519335	1.0	+	.	ID=g17265.t3.intron25;Parent=g17265.t3
HiC_scaffold_7	gmst	intron	85511769	85519335	393.16558	+	0	ID=g17265.t4.intron24;Parent=g17265.t4
HiC_scaffold_7	AUGUSTUS	exon	85519336	85519458	.	+	.	ID=g17265.t1.exon27;Parent=g17265.t1
HiC_scaffold_7	AUGUSTUS	exon	85519336	85519458	.	+	.	ID=g17265.t2.exon27;Parent=g17265.t2
HiC_scaffold_7	AUGUSTUS	exon	85519336	85519458	.	+	.	ID=g17265.t3.exon26;Parent=g17265.t3
HiC_scaffold_7	AUGUSTUS	CDS	85519336	85519458	1.0	+	2	ID=g17265.t1.CDS27;Parent=g17265.t1
HiC_scaffold_7	AUGUSTUS	CDS	85519336	85519458	1.0	+	2	ID=g17265.t2.CDS27;Parent=g17265.t2
HiC_scaffold_7	AUGUSTUS	CDS	85519336	85519458	1.0	+	2	ID=g17265.t3.CDS26;Parent=g17265.t3
HiC_scaffold_7	gmst	CDS	85519336	85519458	393.16558	+	2	ID=g17265.t4.CDS25;Parent=g17265.t4
HiC_scaffold_7	gmst	exon	85519336	85519458	393.16558	+	2	ID=g17265.t4.exon25;Parent=g17265.t4
HiC_scaffold_7	AUGUSTUS	intron	85519459	85522790	1.0	+	.	ID=g17265.t1.intron27;Parent=g17265.t1
HiC_scaffold_7	AUGUSTUS	intron	85519459	85522790	1.0	+	.	ID=g17265.t2.intron27;Parent=g17265.t2
HiC_scaffold_7	AUGUSTUS	intron	85519459	85522790	1.0	+	.	ID=g17265.t3.intron26;Parent=g17265.t3
HiC_scaffold_7	gmst	intron	85519459	85522790	393.16558	+	0	ID=g17265.t4.intron25;Parent=g17265.t4
HiC_scaffold_7	AUGUSTUS	exon	85522791	85522849	.	+	.	ID=g17265.t1.exon28;Parent=g17265.t1
HiC_scaffold_7	AUGUSTUS	exon	85522791	85522849	.	+	.	ID=g17265.t2.exon28;Parent=g17265.t2
HiC_scaffold_7	AUGUSTUS	exon	85522791	85522849	.	+	.	ID=g17265.t3.exon27;Parent=g17265.t3
HiC_scaffold_7	AUGUSTUS	CDS	85522791	85522849	1.0	+	2	ID=g17265.t1.CDS28;Parent=g17265.t1
HiC_scaffold_7	AUGUSTUS	CDS	85522791	85522849	1.0	+	2	ID=g17265.t2.CDS28;Parent=g17265.t2
HiC_scaffold_7	AUGUSTUS	CDS	85522791	85522849	1.0	+	2	ID=g17265.t3.CDS27;Parent=g17265.t3
HiC_scaffold_7	gmst	CDS	85522791	85522849	393.16558	+	2	ID=g17265.t4.CDS26;Parent=g17265.t4
HiC_scaffold_7	gmst	exon	85522791	85522849	393.16558	+	2	ID=g17265.t4.exon26;Parent=g17265.t4
HiC_scaffold_7	AUGUSTUS	intron	85522850	85523672	1.0	+	.	ID=g17265.t1.intron28;Parent=g17265.t1
HiC_scaffold_7	AUGUSTUS	intron	85522850	85523672	1.0	+	.	ID=g17265.t2.intron28;Parent=g17265.t2
HiC_scaffold_7	AUGUSTUS	intron	85522850	85523672	1.0	+	.	ID=g17265.t3.intron27;Parent=g17265.t3
HiC_scaffold_7	gmst	intron	85522850	85523672	393.16558	+	0	ID=g17265.t4.intron26;Parent=g17265.t4
HiC_scaffold_7	AUGUSTUS	exon	85523673	85523907	.	+	.	ID=g17265.t1.exon29;Parent=g17265.t1
HiC_scaffold_7	AUGUSTUS	exon	85523673	85523907	.	+	.	ID=g17265.t2.exon29;Parent=g17265.t2
HiC_scaffold_7	AUGUSTUS	exon	85523673	85523907	.	+	.	ID=g17265.t3.exon28;Parent=g17265.t3
HiC_scaffold_7	AUGUSTUS	CDS	85523673	85523907	1.0	+	0	ID=g17265.t1.CDS29;Parent=g17265.t1
HiC_scaffold_7	AUGUSTUS	CDS	85523673	85523907	1.0	+	0	ID=g17265.t2.CDS29;Parent=g17265.t2
HiC_scaffold_7	AUGUSTUS	CDS	85523673	85523907	1.0	+	0	ID=g17265.t3.CDS28;Parent=g17265.t3
HiC_scaffold_7	gmst	CDS	85523673	85523907	393.16558	+	0	ID=g17265.t4.CDS27;Parent=g17265.t4
HiC_scaffold_7	gmst	exon	85523673	85523907	393.16558	+	0	ID=g17265.t4.exon27;Parent=g17265.t4
HiC_scaffold_7	AUGUSTUS	intron	85523908	85524972	1.0	+	.	ID=g17265.t1.intron29;Parent=g17265.t1
HiC_scaffold_7	AUGUSTUS	intron	85523908	85524972	1.0	+	.	ID=g17265.t2.intron29;Parent=g17265.t2
HiC_scaffold_7	AUGUSTUS	intron	85523908	85524972	1.0	+	.	ID=g17265.t3.intron28;Parent=g17265.t3
HiC_scaffold_7	gmst	intron	85523908	85524972	393.16558	+	0	ID=g17265.t4.intron27;Parent=g17265.t4
HiC_scaffold_7	AUGUSTUS	exon	85524973	85525062	.	+	.	ID=g17265.t1.exon30;Parent=g17265.t1
HiC_scaffold_7	AUGUSTUS	CDS	85524973	85525062	0.81	+	2	ID=g17265.t1.CDS30;Parent=g17265.t1
HiC_scaffold_7	AUGUSTUS	exon	85524973	85525139	.	+	.	ID=g17265.t2.exon30;Parent=g17265.t2
HiC_scaffold_7	AUGUSTUS	exon	85524973	85525139	.	+	.	ID=g17265.t3.exon29;Parent=g17265.t3
HiC_scaffold_7	AUGUSTUS	CDS	85524973	85525139	1.0	+	2	ID=g17265.t2.CDS30;Parent=g17265.t2
HiC_scaffold_7	AUGUSTUS	CDS	85524973	85525139	1.0	+	2	ID=g17265.t3.CDS29;Parent=g17265.t3
HiC_scaffold_7	gmst	CDS	85524973	85525139	393.16558	+	2	ID=g17265.t4.CDS28;Parent=g17265.t4
HiC_scaffold_7	gmst	exon	85524973	85525139	393.16558	+	2	ID=g17265.t4.exon28;Parent=g17265.t4
HiC_scaffold_7	AUGUSTUS	intron	85525063	85541199	0.81	+	.	ID=g17265.t1.intron30;Parent=g17265.t1
HiC_scaffold_7	AUGUSTUS	stop_codon	85525137	85525139	.	+	0	ID=g17265.t2.stop1;Parent=g17265.t2
HiC_scaffold_7	AUGUSTUS	stop_codon	85525137	85525139	.	+	0	ID=g17265.t3.stop1;Parent=g17265.t3
HiC_scaffold_7	gmst	stop_codon	85525137	85525139	393.16558	+	0	ID=g17265.t4.stop1;Parent=g17265.t4
HiC_scaffold_7	AUGUSTUS	exon	85541200	85541207	.	+	.	ID=g17265.t1.exon31;Parent=g17265.t1
HiC_scaffold_7	AUGUSTUS	CDS	85541200	85541207	0.81	+	2	ID=g17265.t1.CDS31;Parent=g17265.t1
HiC_scaffold_7	AUGUSTUS	stop_codon	85541205	85541207	.	+	0	ID=g17265.t1.stop1;Parent=g17265.t1
HiC_scaffold_7	AUGUSTUS	stop_codon	85542236	85542238	.	-	0	ID=g17266.t1.stop1;Parent=g17266.t1
HiC_scaffold_7	AUGUSTUS	exon	85542236	85542507	.	-	.	ID=g17266.t1.exon1;Parent=g17266.t1
HiC_scaffold_7	AUGUSTUS	CDS	85542236	85542507	1.0	-	2	ID=g17266.t1.CDS1;Parent=g17266.t1
HiC_scaffold_7	AUGUSTUS	gene	85542236	85575715	.	-	.	ID=g17266
HiC_scaffold_7	AUGUSTUS	mRNA	85542236	85575715	1.0	-	.	ID=g17266.t1;Parent=g17266;em_target=9713.XP_006733387.1;em_score=1257.8;em_evalue=0.0;em_tcov=.;em_OGs=2CMAU@1|root,2QPU4@2759|Eukaryota,39BSI@33154|Opisthokonta,3BGKA@33208|Metazoa,3CW6U@33213|Bilateria,48580@7711|Chordata,48Y7X@7742|Vertebrata,3JAMT@40674|Mammalia,3EPAI@33554|Carnivora;em_COG_cat=S;em_desc=F-box protein 33;em_max_annot_lvl=33208|Metazoa;em_Preferred_name=FBXO33;em_KEGG_ko=ko:K10310;em_BRITE=ko00000,ko04121;em_PFAMs=F-box,F-box-like;em_GOs=GO:0000151,GO:0005575,GO:0005622,GO:0005623,GO:0006508,GO:0006511,GO:0006807,GO:0008150,GO:0008152,GO:0009056,GO:0009057,GO:0009987,GO:0010498,GO:0019005,GO:0019538,GO:0019941,GO:0030163,GO:0031146,GO:0031461,GO:0032991,GO:0043161,GO:0043170,GO:0043632,GO:0044237,GO:0044238,GO:0044248,GO:0044257,GO:0044260,GO:0044265,GO:0044267,GO:0044424,GO:0044464,GO:0051603,GO:0071704,GO:1901564,GO:1901565,GO:1901575,GO:1902494,GO:1990234
HiC_scaffold_7	AUGUSTUS	intron	85542508	85544052	1.0	-	.	ID=g17266.t1.intron1;Parent=g17266.t1
HiC_scaffold_7	AUGUSTUS	exon	85544053	85544738	.	-	.	ID=g17266.t1.exon2;Parent=g17266.t1
HiC_scaffold_7	AUGUSTUS	CDS	85544053	85544738	1.0	-	1	ID=g17266.t1.CDS2;Parent=g17266.t1
HiC_scaffold_7	AUGUSTUS	intron	85544739	85545255	1.0	-	.	ID=g17266.t1.intron2;Parent=g17266.t1
HiC_scaffold_7	AUGUSTUS	exon	85545256	85545366	.	-	.	ID=g17266.t1.exon3;Parent=g17266.t1
HiC_scaffold_7	AUGUSTUS	CDS	85545256	85545366	1.0	-	1	ID=g17266.t1.CDS3;Parent=g17266.t1
HiC_scaffold_7	AUGUSTUS	intron	85545367	85575107	1.0	-	.	ID=g17266.t1.intron3;Parent=g17266.t1
HiC_scaffold_7	AUGUSTUS	exon	85575108	85575715	.	-	.	ID=g17266.t1.exon4;Parent=g17266.t1
HiC_scaffold_7	AUGUSTUS	CDS	85575108	85575715	1.0	-	0	ID=g17266.t1.CDS4;Parent=g17266.t1
HiC_scaffold_7	AUGUSTUS	start_codon	85575713	85575715	.	-	0	ID=g17266.t1.start1;Parent=g17266.t1
HiC_scaffold_7	AUGUSTUS	start_codon	87695961	87695963	.	+	0	ID=g17267.t1.start1;Parent=g17267.t1
HiC_scaffold_7	AUGUSTUS	exon	87695961	87697345	.	+	.	ID=g17267.t1.exon1;Parent=g17267.t1
HiC_scaffold_7	AUGUSTUS	CDS	87695961	87697345	1.0	+	0	ID=g17267.t1.CDS1;Parent=g17267.t1
HiC_scaffold_7	AUGUSTUS	gene	87695961	87713752	.	+	.	ID=g17267
HiC_scaffold_7	AUGUSTUS	mRNA	87695961	87713752	1.0	+	.	ID=g17267.t1;Parent=g17267;em_target=9668.ENSMPUP00000001616;em_score=1627.5;em_evalue=0.0;em_tcov=.;em_OGs=COG4886@1|root,KOG0619@2759|Eukaryota,38HDG@33154|Opisthokonta,3BI84@33208|Metazoa,3CTC1@33213|Bilateria,488VM@7711|Chordata,48UYM@7742|Vertebrata,3J7Y5@40674|Mammalia,3EK28@33554|Carnivora;em_COG_cat=T;em_desc=repeat and fibronectin;em_max_annot_lvl=33208|Metazoa;em_Preferred_name=LRFN5;em_KEGG_ko=ko:K16358;em_BRITE=ko00000,ko04516;em_PFAMs=I-set,LRR_8;em_GOs=GO:0005575,GO:0005576,GO:0005615,GO:0005623,GO:0009986,GO:0044421,GO:0044464
HiC_scaffold_7	AUGUSTUS	intron	87697346	87700055	1.0	+	.	ID=g17267.t1.intron1;Parent=g17267.t1
HiC_scaffold_7	AUGUSTUS	exon	87700056	87700768	.	+	.	ID=g17267.t1.exon2;Parent=g17267.t1
HiC_scaffold_7	AUGUSTUS	CDS	87700056	87700768	1.0	+	1	ID=g17267.t1.CDS2;Parent=g17267.t1
HiC_scaffold_7	AUGUSTUS	intron	87700769	87707332	1.0	+	.	ID=g17267.t1.intron2;Parent=g17267.t1
HiC_scaffold_7	AUGUSTUS	exon	87707333	87707376	.	+	.	ID=g17267.t1.exon3;Parent=g17267.t1
HiC_scaffold_7	AUGUSTUS	CDS	87707333	87707376	1.0	+	2	ID=g17267.t1.CDS3;Parent=g17267.t1
HiC_scaffold_7	AUGUSTUS	intron	87707377	87713734	1.0	+	.	ID=g17267.t1.intron3;Parent=g17267.t1
HiC_scaffold_7	AUGUSTUS	exon	87713735	87713752	.	+	.	ID=g17267.t1.exon4;Parent=g17267.t1
HiC_scaffold_7	AUGUSTUS	CDS	87713735	87713752	1.0	+	0	ID=g17267.t1.CDS4;Parent=g17267.t1
HiC_scaffold_7	AUGUSTUS	stop_codon	87713750	87713752	.	+	0	ID=g17267.t1.stop1;Parent=g17267.t1
HiC_scaffold_7	AUGUSTUS	stop_codon	90276894	90276896	.	-	0	ID=g17268.t1.stop1;Parent=g17268.t1
HiC_scaffold_7	AUGUSTUS	gene	90276894	90279302	.	-	.	ID=g17268
HiC_scaffold_7	AUGUSTUS	exon	90276894	90279302	.	-	.	ID=g17268.t1.exon1;Parent=g17268.t1
HiC_scaffold_7	AUGUSTUS	mRNA	90276894	90279302	1.0	-	.	ID=g17268.t1;Parent=g17268;em_target=9707.XP_004412974.1;em_score=1106.9;em_evalue=0.0;em_tcov=.;em_OGs=2C3PC@1|root,2S90R@2759|Eukaryota,3AAUB@33154|Opisthokonta,3BURA@33208|Metazoa,3E4RR@33213|Bilateria,48RCJ@7711|Chordata,49MYC@7742|Vertebrata,3JNN6@40674|Mammalia,3EKYM@33554|Carnivora;em_COG_cat=S;em_desc=fibrous sheath;em_max_annot_lvl=33208|Metazoa;em_Preferred_name=FSCB
HiC_scaffold_7	AUGUSTUS	CDS	90276894	90279302	1.0	-	0	ID=g17268.t1.CDS1;Parent=g17268.t1
HiC_scaffold_7	AUGUSTUS	start_codon	90279300	90279302	.	-	0	ID=g17268.t1.start1;Parent=g17268.t1
HiC_scaffold_7	AUGUSTUS	start_codon	90690693	90690695	.	+	0	ID=g17269.t1.start1;Parent=g17269.t1
HiC_scaffold_7	AUGUSTUS	exon	90690693	90691216	.	+	.	ID=g17269.t1.exon1;Parent=g17269.t1
HiC_scaffold_7	AUGUSTUS	CDS	90690693	90691216	1.0	+	0	ID=g17269.t1.CDS1;Parent=g17269.t1
HiC_scaffold_7	AUGUSTUS	gene	90690693	90696227	.	+	.	ID=g17269
HiC_scaffold_7	AUGUSTUS	mRNA	90690693	90696227	1.0	+	.	ID=g17269.t1;Parent=g17269;em_target=9612.ENSCAFP00000020578;em_score=731.6;em_evalue=3e-223;em_tcov=.;em_OGs=28KE3@1|root,2QSUZ@2759|Eukaryota,39TE1@33154|Opisthokonta,3B9K8@33208|Metazoa,3CZKH@33213|Bilateria,48A09@7711|Chordata,4959G@7742|Vertebrata,3J8Y6@40674|Mammalia,3ERGD@33554|Carnivora;em_COG_cat=S;em_desc=Chromosome 14 open reading frame 28;em_max_annot_lvl=33208|Metazoa;em_Preferred_name=C14orf28
HiC_scaffold_7	AUGUSTUS	intron	90691217	90693028	1.0	+	.	ID=g17269.t1.intron1;Parent=g17269.t1
HiC_scaffold_7	AUGUSTUS	exon	90693029	90693118	.	+	.	ID=g17269.t1.exon2;Parent=g17269.t1
HiC_scaffold_7	AUGUSTUS	CDS	90693029	90693118	1.0	+	1	ID=g17269.t1.CDS2;Parent=g17269.t1
HiC_scaffold_7	AUGUSTUS	intron	90693119	90694521	1.0	+	.	ID=g17269.t1.intron2;Parent=g17269.t1
HiC_scaffold_7	AUGUSTUS	exon	90694522	90694656	.	+	.	ID=g17269.t1.exon3;Parent=g17269.t1
HiC_scaffold_7	AUGUSTUS	CDS	90694522	90694656	1.0	+	1	ID=g17269.t1.CDS3;Parent=g17269.t1
HiC_scaffold_7	AUGUSTUS	intron	90694657	90696043	1.0	+	.	ID=g17269.t1.intron3;Parent=g17269.t1
HiC_scaffold_7	AUGUSTUS	exon	90696044	90696227	.	+	.	ID=g17269.t1.exon4;Parent=g17269.t1
HiC_scaffold_7	AUGUSTUS	CDS	90696044	90696227	1.0	+	1	ID=g17269.t1.CDS4;Parent=g17269.t1
HiC_scaffold_7	AUGUSTUS	stop_codon	90696225	90696227	.	+	0	ID=g17269.t1.stop1;Parent=g17269.t1
HiC_scaffold_7	AUGUSTUS	stop_codon	90714798	90714800	.	-	0	ID=g17270.t1.stop1;Parent=g17270.t1
HiC_scaffold_7	AUGUSTUS	exon	90714798	90714961	.	-	.	ID=g17270.t1.exon1;Parent=g17270.t1
HiC_scaffold_7	AUGUSTUS	CDS	90714798	90714961	1.0	-	2	ID=g17270.t1.CDS1;Parent=g17270.t1
HiC_scaffold_7	AUGUSTUS	gene	90714798	90727926	.	-	.	ID=g17270
HiC_scaffold_7	AUGUSTUS	mRNA	90714798	90727926	1.0	-	.	ID=g17270.t1;Parent=g17270;em_target=118797.XP_007467434.1;em_score=1340.5;em_evalue=0.0;em_tcov=.;em_OGs=KOG4441@1|root,KOG4441@2759|Eukaryota,38HC8@33154|Opisthokonta,3BBYZ@33208|Metazoa,3D1HD@33213|Bilateria,485V8@7711|Chordata,4911A@7742|Vertebrata,3J35C@40674|Mammalia,4J193@91561|Cetartiodactyla;em_COG_cat=T;em_desc=Kelch-like protein 28;em_max_annot_lvl=33208|Metazoa;em_Preferred_name=KLHL28;em_KEGG_ko=ko:K10464;em_BRITE=ko00000,ko04121;em_PFAMs=BACK,BTB,Kelch_1;em_GOs=GO:0000151,GO:0005575,GO:0005622,GO:0005623,GO:0031461,GO:0031463,GO:0032991,GO:0044424,GO:0044464,GO:1902494,GO:1990234
HiC_scaffold_7	AUGUSTUS	intron	90714962	90716015	1.0	-	.	ID=g17270.t1.intron1;Parent=g17270.t1
HiC_scaffold_7	AUGUSTUS	exon	90716016	90716224	.	-	.	ID=g17270.t1.exon2;Parent=g17270.t1
HiC_scaffold_7	AUGUSTUS	CDS	90716016	90716224	1.0	-	1	ID=g17270.t1.CDS2;Parent=g17270.t1
HiC_scaffold_7	AUGUSTUS	intron	90716225	90718184	1.0	-	.	ID=g17270.t1.intron2;Parent=g17270.t1
HiC_scaffold_7	AUGUSTUS	exon	90718185	90718628	.	-	.	ID=g17270.t1.exon3;Parent=g17270.t1
HiC_scaffold_7	AUGUSTUS	CDS	90718185	90718628	1.0	-	1	ID=g17270.t1.CDS3;Parent=g17270.t1
HiC_scaffold_7	AUGUSTUS	intron	90718629	90727027	1.0	-	.	ID=g17270.t1.intron3;Parent=g17270.t1
HiC_scaffold_7	AUGUSTUS	exon	90727028	90727926	.	-	.	ID=g17270.t1.exon4;Parent=g17270.t1
HiC_scaffold_7	AUGUSTUS	CDS	90727028	90727926	1.0	-	0	ID=g17270.t1.CDS4;Parent=g17270.t1
HiC_scaffold_7	AUGUSTUS	start_codon	90727924	90727926	.	-	0	ID=g17270.t1.start1;Parent=g17270.t1
HiC_scaffold_7	AUGUSTUS	start_codon	90751340	90751342	.	+	0	ID=g17271.t1.start1;Parent=g17271.t1
HiC_scaffold_7	AUGUSTUS	gene	90751340	90751915	.	+	.	ID=g17271
HiC_scaffold_7	AUGUSTUS	exon	90751340	90751915	.	+	.	ID=g17271.t1.exon1;Parent=g17271.t1
HiC_scaffold_7	AUGUSTUS	mRNA	90751340	90751915	1.0	+	.	ID=g17271.t1;Parent=g17271
HiC_scaffold_7	AUGUSTUS	CDS	90751340	90751915	1.0	+	0	ID=g17271.t1.CDS1;Parent=g17271.t1
HiC_scaffold_7	AUGUSTUS	stop_codon	90751913	90751915	.	+	0	ID=g17271.t1.stop1;Parent=g17271.t1
HiC_scaffold_7	AUGUSTUS	start_codon	90752033	90752035	.	+	0	ID=g17272.t1.start1;Parent=g17272.t1
HiC_scaffold_7	AUGUSTUS	start_codon	90752033	90752035	.	+	0	ID=g17272.t2.start1;Parent=g17272.t2
HiC_scaffold_7	gmst	start_codon	90752033	90752035	441.572473	+	0	ID=g17272.t3.start1;Parent=g17272.t3
HiC_scaffold_7	AUGUSTUS	exon	90752033	90754075	.	+	.	ID=g17272.t1.exon1;Parent=g17272.t1
HiC_scaffold_7	AUGUSTUS	exon	90752033	90754075	.	+	.	ID=g17272.t2.exon1;Parent=g17272.t2
HiC_scaffold_7	AUGUSTUS	CDS	90752033	90754075	1.0	+	0	ID=g17272.t1.CDS1;Parent=g17272.t1
HiC_scaffold_7	AUGUSTUS	CDS	90752033	90754075	1.0	+	0	ID=g17272.t2.CDS1;Parent=g17272.t2
HiC_scaffold_7	gmst	CDS	90752033	90754075	441.572473	+	0	ID=g17272.t3.CDS1;Parent=g17272.t3
HiC_scaffold_7	gmst	exon	90752033	90754075	441.572473	+	0	ID=g17272.t3.exon1;Parent=g17272.t3
HiC_scaffold_7	AUGUSTUS	gene	90752033	90833469	.	+	.	ID=g17272
HiC_scaffold_7	gmst	mRNA	90752033	90833469	.	+	.	ID=g17272.t3;Parent=g17272;em_target=9668.ENSMPUP00000004728;em_score=3802.2;em_evalue=0.0;em_tcov=.;em_OGs=KOG2933@1|root,KOG2933@2759|Eukaryota,38G28@33154|Opisthokonta,3BA4M@33208|Metazoa,3CV0X@33213|Bilateria,4836P@7711|Chordata,492CA@7742|Vertebrata,3JB1A@40674|Mammalia,3EIXR@33554|Carnivora;em_COG_cat=S;em_desc=TOG array regulator of axonemal microtubules 1;em_max_annot_lvl=33208|Metazoa;em_Preferred_name=FAM179B;em_GOs=GO:0000226,GO:0001578,GO:0005575,GO:0005622,GO:0005623,GO:0005815,GO:0005856,GO:0005929,GO:0006996,GO:0007010,GO:0007017,GO:0008150,GO:0009987,GO:0010638,GO:0015630,GO:0016043,GO:0022607,GO:0030030,GO:0030031,GO:0031110,GO:0031112,GO:0031113,GO:0031116,GO:0031334,GO:0032271,GO:0032273,GO:0032886,GO:0033043,GO:0035082,GO:0036064,GO:0042995,GO:0043226,GO:0043228,GO:0043229,GO:0043232,GO:0043254,GO:0044085,GO:0044087,GO:0044089,GO:0044422,GO:0044424,GO:0044430,GO:0044441,GO:0044446,GO:0044463,GO:0044464,GO:0044782,GO:0048518,GO:0048522,GO:0050789,GO:0050794,GO:0051128,GO:0051130,GO:0051493,GO:0051495,GO:0060271,GO:0065007,GO:0070507,GO:0070925,GO:0071840,GO:0120025,GO:0120031,GO:0120036,GO:0120038,GO:1902903,GO:1902905,GO:1905515;em_PFAMs=CLASP_N
HiC_scaffold_7	AUGUSTUS	mRNA	90752033	90833469	1.0	+	.	ID=g17272.t1;Parent=g17272;em_target=9668.ENSMPUP00000004728;em_score=4029.8;em_evalue=0.0;em_tcov=.;em_OGs=KOG2933@1|root,KOG2933@2759|Eukaryota,38G28@33154|Opisthokonta,3BA4M@33208|Metazoa,3CV0X@33213|Bilateria,4836P@7711|Chordata,492CA@7742|Vertebrata,3JB1A@40674|Mammalia,3EIXR@33554|Carnivora;em_COG_cat=S;em_desc=TOG array regulator of axonemal microtubules 1;em_max_annot_lvl=33208|Metazoa;em_Preferred_name=FAM179B;em_GOs=GO:0000226,GO:0001578,GO:0005575,GO:0005622,GO:0005623,GO:0005815,GO:0005856,GO:0005929,GO:0006996,GO:0007010,GO:0007017,GO:0008150,GO:0009987,GO:0010638,GO:0015630,GO:0016043,GO:0022607,GO:0030030,GO:0030031,GO:0031110,GO:0031112,GO:0031113,GO:0031116,GO:0031334,GO:0032271,GO:0032273,GO:0032886,GO:0033043,GO:0035082,GO:0036064,GO:0042995,GO:0043226,GO:0043228,GO:0043229,GO:0043232,GO:0043254,GO:0044085,GO:0044087,GO:0044089,GO:0044422,GO:0044424,GO:0044430,GO:0044441,GO:0044446,GO:0044463,GO:0044464,GO:0044782,GO:0048518,GO:0048522,GO:0050789,GO:0050794,GO:0051128,GO:0051130,GO:0051493,GO:0051495,GO:0060271,GO:0065007,GO:0070507,GO:0070925,GO:0071840,GO:0120025,GO:0120031,GO:0120036,GO:0120038,GO:1902903,GO:1902905,GO:1905515;em_PFAMs=CLASP_N
HiC_scaffold_7	AUGUSTUS	mRNA	90752033	90833469	1.0	+	.	ID=g17272.t2;Parent=g17272;em_target=9668.ENSMPUP00000004728;em_score=4021.0;em_evalue=0.0;em_tcov=.;em_OGs=KOG2933@1|root,KOG2933@2759|Eukaryota,38G28@33154|Opisthokonta,3BA4M@33208|Metazoa,3CV0X@33213|Bilateria,4836P@7711|Chordata,492CA@7742|Vertebrata,3JB1A@40674|Mammalia,3EIXR@33554|Carnivora;em_COG_cat=S;em_desc=TOG array regulator of axonemal microtubules 1;em_max_annot_lvl=33208|Metazoa;em_Preferred_name=FAM179B;em_GOs=GO:0000226,GO:0001578,GO:0005575,GO:0005622,GO:0005623,GO:0005815,GO:0005856,GO:0005929,GO:0006996,GO:0007010,GO:0007017,GO:0008150,GO:0009987,GO:0010638,GO:0015630,GO:0016043,GO:0022607,GO:0030030,GO:0030031,GO:0031110,GO:0031112,GO:0031113,GO:0031116,GO:0031334,GO:0032271,GO:0032273,GO:0032886,GO:0033043,GO:0035082,GO:0036064,GO:0042995,GO:0043226,GO:0043228,GO:0043229,GO:0043232,GO:0043254,GO:0044085,GO:0044087,GO:0044089,GO:0044422,GO:0044424,GO:0044430,GO:0044441,GO:0044446,GO:0044463,GO:0044464,GO:0044782,GO:0048518,GO:0048522,GO:0050789,GO:0050794,GO:0051128,GO:0051130,GO:0051493,GO:0051495,GO:0060271,GO:0065007,GO:0070507,GO:0070925,GO:0071840,GO:0120025,GO:0120031,GO:0120036,GO:0120038,GO:1902903,GO:1902905,GO:1905515;em_PFAMs=CLASP_N
HiC_scaffold_7	AUGUSTUS	intron	90754076	90769305	1.0	+	.	ID=g17272.t1.intron1;Parent=g17272.t1
HiC_scaffold_7	AUGUSTUS	intron	90754076	90769305	1.0	+	.	ID=g17272.t2.intron1;Parent=g17272.t2
HiC_scaffold_7	gmst	intron	90754076	90769305	441.572473	+	0	ID=g17272.t3.intron1;Parent=g17272.t3
HiC_scaffold_7	AUGUSTUS	exon	90769306	90769462	.	+	.	ID=g17272.t1.exon2;Parent=g17272.t1
HiC_scaffold_7	AUGUSTUS	exon	90769306	90769462	.	+	.	ID=g17272.t2.exon2;Parent=g17272.t2
HiC_scaffold_7	AUGUSTUS	CDS	90769306	90769462	1.0	+	0	ID=g17272.t1.CDS2;Parent=g17272.t1
HiC_scaffold_7	AUGUSTUS	CDS	90769306	90769462	1.0	+	0	ID=g17272.t2.CDS2;Parent=g17272.t2
HiC_scaffold_7	gmst	CDS	90769306	90769462	441.572473	+	0	ID=g17272.t3.CDS2;Parent=g17272.t3
HiC_scaffold_7	gmst	exon	90769306	90769462	441.572473	+	0	ID=g17272.t3.exon2;Parent=g17272.t3
HiC_scaffold_7	AUGUSTUS	intron	90769463	90774065	1.0	+	.	ID=g17272.t1.intron2;Parent=g17272.t1
HiC_scaffold_7	AUGUSTUS	intron	90769463	90774065	1.0	+	.	ID=g17272.t2.intron2;Parent=g17272.t2
HiC_scaffold_7	gmst	intron	90769463	90774065	441.572473	+	0	ID=g17272.t3.intron2;Parent=g17272.t3
HiC_scaffold_7	AUGUSTUS	exon	90774066	90774200	.	+	.	ID=g17272.t1.exon3;Parent=g17272.t1
HiC_scaffold_7	AUGUSTUS	exon	90774066	90774200	.	+	.	ID=g17272.t2.exon3;Parent=g17272.t2
HiC_scaffold_7	AUGUSTUS	CDS	90774066	90774200	1.0	+	2	ID=g17272.t1.CDS3;Parent=g17272.t1
HiC_scaffold_7	AUGUSTUS	CDS	90774066	90774200	1.0	+	2	ID=g17272.t2.CDS3;Parent=g17272.t2
HiC_scaffold_7	gmst	CDS	90774066	90774200	441.572473	+	2	ID=g17272.t3.CDS3;Parent=g17272.t3
HiC_scaffold_7	gmst	exon	90774066	90774200	441.572473	+	2	ID=g17272.t3.exon3;Parent=g17272.t3
HiC_scaffold_7	AUGUSTUS	intron	90774201	90781590	1.0	+	.	ID=g17272.t1.intron3;Parent=g17272.t1
HiC_scaffold_7	AUGUSTUS	intron	90774201	90781590	1.0	+	.	ID=g17272.t2.intron3;Parent=g17272.t2
HiC_scaffold_7	gmst	intron	90774201	90781590	441.572473	+	0	ID=g17272.t3.intron3;Parent=g17272.t3
HiC_scaffold_7	AUGUSTUS	exon	90781591	90781884	.	+	.	ID=g17272.t1.exon4;Parent=g17272.t1
HiC_scaffold_7	AUGUSTUS	CDS	90781591	90781884	1.0	+	2	ID=g17272.t1.CDS4;Parent=g17272.t1
HiC_scaffold_7	gmst	CDS	90781591	90781884	441.572473	+	2	ID=g17272.t3.CDS4;Parent=g17272.t3
HiC_scaffold_7	gmst	exon	90781591	90781884	441.572473	+	2	ID=g17272.t3.exon4;Parent=g17272.t3
HiC_scaffold_7	AUGUSTUS	exon	90781591	90781896	.	+	.	ID=g17272.t2.exon4;Parent=g17272.t2
HiC_scaffold_7	AUGUSTUS	CDS	90781591	90781896	1.0	+	2	ID=g17272.t2.CDS4;Parent=g17272.t2
HiC_scaffold_7	AUGUSTUS	intron	90781885	90783462	1.0	+	.	ID=g17272.t1.intron4;Parent=g17272.t1
HiC_scaffold_7	gmst	intron	90781885	90783462	441.572473	+	0	ID=g17272.t3.intron4;Parent=g17272.t3
HiC_scaffold_7	AUGUSTUS	intron	90781897	90783462	1.0	+	.	ID=g17272.t2.intron4;Parent=g17272.t2
HiC_scaffold_7	AUGUSTUS	exon	90783463	90783725	.	+	.	ID=g17272.t1.exon5;Parent=g17272.t1
HiC_scaffold_7	AUGUSTUS	exon	90783463	90783725	.	+	.	ID=g17272.t2.exon5;Parent=g17272.t2
HiC_scaffold_7	AUGUSTUS	CDS	90783463	90783725	1.0	+	2	ID=g17272.t1.CDS5;Parent=g17272.t1
HiC_scaffold_7	AUGUSTUS	CDS	90783463	90783725	1.0	+	2	ID=g17272.t2.CDS5;Parent=g17272.t2
HiC_scaffold_7	gmst	CDS	90783463	90783725	441.572473	+	2	ID=g17272.t3.CDS5;Parent=g17272.t3
HiC_scaffold_7	gmst	exon	90783463	90783725	441.572473	+	2	ID=g17272.t3.exon5;Parent=g17272.t3
HiC_scaffold_7	AUGUSTUS	intron	90783726	90785656	1.0	+	.	ID=g17272.t1.intron5;Parent=g17272.t1
HiC_scaffold_7	AUGUSTUS	intron	90783726	90785656	1.0	+	.	ID=g17272.t2.intron5;Parent=g17272.t2
HiC_scaffold_7	gmst	intron	90783726	90785656	441.572473	+	0	ID=g17272.t3.intron5;Parent=g17272.t3
HiC_scaffold_7	AUGUSTUS	exon	90785657	90785889	.	+	.	ID=g17272.t1.exon6;Parent=g17272.t1
HiC_scaffold_7	AUGUSTUS	exon	90785657	90785889	.	+	.	ID=g17272.t2.exon6;Parent=g17272.t2
HiC_scaffold_7	AUGUSTUS	CDS	90785657	90785889	1.0	+	0	ID=g17272.t1.CDS6;Parent=g17272.t1
HiC_scaffold_7	AUGUSTUS	CDS	90785657	90785889	1.0	+	0	ID=g17272.t2.CDS6;Parent=g17272.t2
HiC_scaffold_7	gmst	CDS	90785657	90785889	441.572473	+	0	ID=g17272.t3.CDS6;Parent=g17272.t3
HiC_scaffold_7	gmst	exon	90785657	90785889	441.572473	+	0	ID=g17272.t3.exon6;Parent=g17272.t3
HiC_scaffold_7	AUGUSTUS	intron	90785890	90789085	1.0	+	.	ID=g17272.t1.intron6;Parent=g17272.t1
HiC_scaffold_7	AUGUSTUS	intron	90785890	90789085	1.0	+	.	ID=g17272.t2.intron6;Parent=g17272.t2
HiC_scaffold_7	gmst	intron	90785890	90789085	441.572473	+	0	ID=g17272.t3.intron6;Parent=g17272.t3
HiC_scaffold_7	AUGUSTUS	exon	90789086	90789186	.	+	.	ID=g17272.t1.exon7;Parent=g17272.t1
HiC_scaffold_7	AUGUSTUS	exon	90789086	90789186	.	+	.	ID=g17272.t2.exon7;Parent=g17272.t2
HiC_scaffold_7	AUGUSTUS	CDS	90789086	90789186	1.0	+	1	ID=g17272.t1.CDS7;Parent=g17272.t1
HiC_scaffold_7	AUGUSTUS	CDS	90789086	90789186	1.0	+	1	ID=g17272.t2.CDS7;Parent=g17272.t2
HiC_scaffold_7	gmst	CDS	90789086	90789186	441.572473	+	1	ID=g17272.t3.CDS7;Parent=g17272.t3
HiC_scaffold_7	gmst	exon	90789086	90789186	441.572473	+	1	ID=g17272.t3.exon7;Parent=g17272.t3
HiC_scaffold_7	AUGUSTUS	intron	90789187	90793964	1.0	+	.	ID=g17272.t1.intron7;Parent=g17272.t1
HiC_scaffold_7	AUGUSTUS	intron	90789187	90793964	1.0	+	.	ID=g17272.t2.intron7;Parent=g17272.t2
HiC_scaffold_7	gmst	intron	90789187	90798873	441.572473	+	0	ID=g17272.t3.intron7;Parent=g17272.t3
HiC_scaffold_7	AUGUSTUS	exon	90793965	90794117	.	+	.	ID=g17272.t1.exon8;Parent=g17272.t1
HiC_scaffold_7	AUGUSTUS	exon	90793965	90794117	.	+	.	ID=g17272.t2.exon8;Parent=g17272.t2
HiC_scaffold_7	AUGUSTUS	CDS	90793965	90794117	1.0	+	2	ID=g17272.t1.CDS8;Parent=g17272.t1
HiC_scaffold_7	AUGUSTUS	CDS	90793965	90794117	1.0	+	2	ID=g17272.t2.CDS8;Parent=g17272.t2
HiC_scaffold_7	AUGUSTUS	intron	90794118	90797549	1.0	+	.	ID=g17272.t1.intron8;Parent=g17272.t1
HiC_scaffold_7	AUGUSTUS	intron	90794118	90797549	1.0	+	.	ID=g17272.t2.intron8;Parent=g17272.t2
HiC_scaffold_7	AUGUSTUS	exon	90797550	90797648	.	+	.	ID=g17272.t1.exon9;Parent=g17272.t1
HiC_scaffold_7	AUGUSTUS	exon	90797550	90797648	.	+	.	ID=g17272.t2.exon9;Parent=g17272.t2
HiC_scaffold_7	AUGUSTUS	CDS	90797550	90797648	1.0	+	2	ID=g17272.t1.CDS9;Parent=g17272.t1
HiC_scaffold_7	AUGUSTUS	CDS	90797550	90797648	1.0	+	2	ID=g17272.t2.CDS9;Parent=g17272.t2
HiC_scaffold_7	AUGUSTUS	intron	90797649	90798873	1.0	+	.	ID=g17272.t1.intron9;Parent=g17272.t1
HiC_scaffold_7	AUGUSTUS	intron	90797649	90798873	1.0	+	.	ID=g17272.t2.intron9;Parent=g17272.t2
HiC_scaffold_7	AUGUSTUS	exon	90798874	90799049	.	+	.	ID=g17272.t1.exon10;Parent=g17272.t1
HiC_scaffold_7	AUGUSTUS	exon	90798874	90799049	.	+	.	ID=g17272.t2.exon10;Parent=g17272.t2
HiC_scaffold_7	AUGUSTUS	CDS	90798874	90799049	1.0	+	2	ID=g17272.t1.CDS10;Parent=g17272.t1
HiC_scaffold_7	AUGUSTUS	CDS	90798874	90799049	1.0	+	2	ID=g17272.t2.CDS10;Parent=g17272.t2
HiC_scaffold_7	gmst	CDS	90798874	90799049	441.572473	+	2	ID=g17272.t3.CDS8;Parent=g17272.t3
HiC_scaffold_7	gmst	exon	90798874	90799049	441.572473	+	2	ID=g17272.t3.exon8;Parent=g17272.t3
HiC_scaffold_7	AUGUSTUS	intron	90799050	90799797	1.0	+	.	ID=g17272.t1.intron10;Parent=g17272.t1
HiC_scaffold_7	AUGUSTUS	intron	90799050	90799797	1.0	+	.	ID=g17272.t2.intron10;Parent=g17272.t2
HiC_scaffold_7	gmst	intron	90799050	90799797	441.572473	+	0	ID=g17272.t3.intron8;Parent=g17272.t3
HiC_scaffold_7	AUGUSTUS	exon	90799798	90799951	.	+	.	ID=g17272.t1.exon11;Parent=g17272.t1
HiC_scaffold_7	AUGUSTUS	exon	90799798	90799951	.	+	.	ID=g17272.t2.exon11;Parent=g17272.t2
HiC_scaffold_7	AUGUSTUS	CDS	90799798	90799951	1.0	+	0	ID=g17272.t1.CDS11;Parent=g17272.t1
HiC_scaffold_7	AUGUSTUS	CDS	90799798	90799951	1.0	+	0	ID=g17272.t2.CDS11;Parent=g17272.t2
HiC_scaffold_7	gmst	CDS	90799798	90799951	441.572473	+	0	ID=g17272.t3.CDS9;Parent=g17272.t3
HiC_scaffold_7	gmst	exon	90799798	90799951	441.572473	+	0	ID=g17272.t3.exon9;Parent=g17272.t3
HiC_scaffold_7	AUGUSTUS	intron	90799952	90809723	1.0	+	.	ID=g17272.t1.intron11;Parent=g17272.t1
HiC_scaffold_7	AUGUSTUS	intron	90799952	90809723	1.0	+	.	ID=g17272.t2.intron11;Parent=g17272.t2
HiC_scaffold_7	gmst	intron	90799952	90809723	441.572473	+	0	ID=g17272.t3.intron9;Parent=g17272.t3
HiC_scaffold_7	AUGUSTUS	exon	90809724	90809877	.	+	.	ID=g17272.t1.exon12;Parent=g17272.t1
HiC_scaffold_7	AUGUSTUS	exon	90809724	90809877	.	+	.	ID=g17272.t2.exon12;Parent=g17272.t2
HiC_scaffold_7	AUGUSTUS	CDS	90809724	90809877	1.0	+	2	ID=g17272.t1.CDS12;Parent=g17272.t1
HiC_scaffold_7	AUGUSTUS	CDS	90809724	90809877	1.0	+	2	ID=g17272.t2.CDS12;Parent=g17272.t2
HiC_scaffold_7	gmst	CDS	90809724	90809877	441.572473	+	2	ID=g17272.t3.CDS10;Parent=g17272.t3
HiC_scaffold_7	gmst	exon	90809724	90809877	441.572473	+	2	ID=g17272.t3.exon10;Parent=g17272.t3
HiC_scaffold_7	AUGUSTUS	intron	90809878	90814300	1.0	+	.	ID=g17272.t1.intron12;Parent=g17272.t1
HiC_scaffold_7	AUGUSTUS	intron	90809878	90814300	1.0	+	.	ID=g17272.t2.intron12;Parent=g17272.t2
HiC_scaffold_7	gmst	intron	90809878	90814300	441.572473	+	0	ID=g17272.t3.intron10;Parent=g17272.t3
HiC_scaffold_7	AUGUSTUS	exon	90814301	90814406	.	+	.	ID=g17272.t1.exon13;Parent=g17272.t1
HiC_scaffold_7	AUGUSTUS	exon	90814301	90814406	.	+	.	ID=g17272.t2.exon13;Parent=g17272.t2
HiC_scaffold_7	AUGUSTUS	CDS	90814301	90814406	1.0	+	1	ID=g17272.t1.CDS13;Parent=g17272.t1
HiC_scaffold_7	AUGUSTUS	CDS	90814301	90814406	1.0	+	1	ID=g17272.t2.CDS13;Parent=g17272.t2
HiC_scaffold_7	gmst	CDS	90814301	90814406	441.572473	+	1	ID=g17272.t3.CDS11;Parent=g17272.t3
HiC_scaffold_7	gmst	exon	90814301	90814406	441.572473	+	1	ID=g17272.t3.exon11;Parent=g17272.t3
HiC_scaffold_7	AUGUSTUS	intron	90814407	90815034	1.0	+	.	ID=g17272.t1.intron13;Parent=g17272.t1
HiC_scaffold_7	AUGUSTUS	intron	90814407	90815034	1.0	+	.	ID=g17272.t2.intron13;Parent=g17272.t2
HiC_scaffold_7	gmst	intron	90814407	90815034	441.572473	+	0	ID=g17272.t3.intron11;Parent=g17272.t3
HiC_scaffold_7	AUGUSTUS	exon	90815035	90815270	.	+	.	ID=g17272.t1.exon14;Parent=g17272.t1
HiC_scaffold_7	AUGUSTUS	exon	90815035	90815270	.	+	.	ID=g17272.t2.exon14;Parent=g17272.t2
HiC_scaffold_7	AUGUSTUS	CDS	90815035	90815270	1.0	+	0	ID=g17272.t1.CDS14;Parent=g17272.t1
HiC_scaffold_7	AUGUSTUS	CDS	90815035	90815270	1.0	+	0	ID=g17272.t2.CDS14;Parent=g17272.t2
HiC_scaffold_7	gmst	CDS	90815035	90815270	441.572473	+	0	ID=g17272.t3.CDS12;Parent=g17272.t3
HiC_scaffold_7	gmst	exon	90815035	90815270	441.572473	+	0	ID=g17272.t3.exon12;Parent=g17272.t3
HiC_scaffold_7	AUGUSTUS	intron	90815271	90815864	1.0	+	.	ID=g17272.t1.intron14;Parent=g17272.t1
HiC_scaffold_7	AUGUSTUS	intron	90815271	90815864	1.0	+	.	ID=g17272.t2.intron14;Parent=g17272.t2
HiC_scaffold_7	gmst	intron	90815271	90815864	441.572473	+	0	ID=g17272.t3.intron12;Parent=g17272.t3
HiC_scaffold_7	AUGUSTUS	exon	90815865	90816023	.	+	.	ID=g17272.t1.exon15;Parent=g17272.t1
HiC_scaffold_7	AUGUSTUS	exon	90815865	90816023	.	+	.	ID=g17272.t2.exon15;Parent=g17272.t2
HiC_scaffold_7	AUGUSTUS	CDS	90815865	90816023	1.0	+	1	ID=g17272.t1.CDS15;Parent=g17272.t1
HiC_scaffold_7	AUGUSTUS	CDS	90815865	90816023	1.0	+	1	ID=g17272.t2.CDS15;Parent=g17272.t2
HiC_scaffold_7	gmst	CDS	90815865	90816023	441.572473	+	1	ID=g17272.t3.CDS13;Parent=g17272.t3
HiC_scaffold_7	gmst	exon	90815865	90816023	441.572473	+	1	ID=g17272.t3.exon13;Parent=g17272.t3
HiC_scaffold_7	AUGUSTUS	intron	90816024	90819003	1.0	+	.	ID=g17272.t1.intron15;Parent=g17272.t1
HiC_scaffold_7	AUGUSTUS	intron	90816024	90819003	1.0	+	.	ID=g17272.t2.intron15;Parent=g17272.t2
HiC_scaffold_7	gmst	intron	90816024	90819003	441.572473	+	0	ID=g17272.t3.intron13;Parent=g17272.t3
HiC_scaffold_7	AUGUSTUS	exon	90819004	90819130	.	+	.	ID=g17272.t1.exon16;Parent=g17272.t1
HiC_scaffold_7	AUGUSTUS	exon	90819004	90819130	.	+	.	ID=g17272.t2.exon16;Parent=g17272.t2
HiC_scaffold_7	AUGUSTUS	CDS	90819004	90819130	1.0	+	1	ID=g17272.t1.CDS16;Parent=g17272.t1
HiC_scaffold_7	AUGUSTUS	CDS	90819004	90819130	1.0	+	1	ID=g17272.t2.CDS16;Parent=g17272.t2
HiC_scaffold_7	gmst	CDS	90819004	90819130	441.572473	+	1	ID=g17272.t3.CDS14;Parent=g17272.t3
HiC_scaffold_7	gmst	exon	90819004	90819130	441.572473	+	1	ID=g17272.t3.exon14;Parent=g17272.t3
HiC_scaffold_7	AUGUSTUS	intron	90819131	90820971	1.0	+	.	ID=g17272.t1.intron16;Parent=g17272.t1
HiC_scaffold_7	AUGUSTUS	intron	90819131	90820971	1.0	+	.	ID=g17272.t2.intron16;Parent=g17272.t2
HiC_scaffold_7	gmst	intron	90819131	90820971	441.572473	+	0	ID=g17272.t3.intron14;Parent=g17272.t3
HiC_scaffold_7	AUGUSTUS	exon	90820972	90821090	.	+	.	ID=g17272.t1.exon17;Parent=g17272.t1
HiC_scaffold_7	AUGUSTUS	exon	90820972	90821090	.	+	.	ID=g17272.t2.exon17;Parent=g17272.t2
HiC_scaffold_7	AUGUSTUS	CDS	90820972	90821090	1.0	+	0	ID=g17272.t1.CDS17;Parent=g17272.t1
HiC_scaffold_7	AUGUSTUS	CDS	90820972	90821090	1.0	+	0	ID=g17272.t2.CDS17;Parent=g17272.t2
HiC_scaffold_7	gmst	CDS	90820972	90821090	441.572473	+	0	ID=g17272.t3.CDS15;Parent=g17272.t3
HiC_scaffold_7	gmst	exon	90820972	90821090	441.572473	+	0	ID=g17272.t3.exon15;Parent=g17272.t3
HiC_scaffold_7	AUGUSTUS	intron	90821091	90827540	1.0	+	.	ID=g17272.t1.intron17;Parent=g17272.t1
HiC_scaffold_7	AUGUSTUS	intron	90821091	90827540	1.0	+	.	ID=g17272.t2.intron17;Parent=g17272.t2
HiC_scaffold_7	gmst	intron	90821091	90827540	441.572473	+	0	ID=g17272.t3.intron15;Parent=g17272.t3
HiC_scaffold_7	AUGUSTUS	exon	90827541	90827730	.	+	.	ID=g17272.t1.exon18;Parent=g17272.t1
HiC_scaffold_7	AUGUSTUS	exon	90827541	90827730	.	+	.	ID=g17272.t2.exon18;Parent=g17272.t2
HiC_scaffold_7	AUGUSTUS	CDS	90827541	90827730	1.0	+	1	ID=g17272.t1.CDS18;Parent=g17272.t1
HiC_scaffold_7	AUGUSTUS	CDS	90827541	90827730	1.0	+	1	ID=g17272.t2.CDS18;Parent=g17272.t2
HiC_scaffold_7	gmst	CDS	90827541	90827730	441.572473	+	1	ID=g17272.t3.CDS16;Parent=g17272.t3
HiC_scaffold_7	gmst	exon	90827541	90827730	441.572473	+	1	ID=g17272.t3.exon16;Parent=g17272.t3
HiC_scaffold_7	AUGUSTUS	intron	90827731	90829113	1.0	+	.	ID=g17272.t1.intron18;Parent=g17272.t1
HiC_scaffold_7	AUGUSTUS	intron	90827731	90829113	1.0	+	.	ID=g17272.t2.intron18;Parent=g17272.t2
HiC_scaffold_7	gmst	intron	90827731	90829113	441.572473	+	0	ID=g17272.t3.intron16;Parent=g17272.t3
HiC_scaffold_7	AUGUSTUS	exon	90829114	90829333	.	+	.	ID=g17272.t1.exon19;Parent=g17272.t1
HiC_scaffold_7	AUGUSTUS	exon	90829114	90829333	.	+	.	ID=g17272.t2.exon19;Parent=g17272.t2
HiC_scaffold_7	AUGUSTUS	CDS	90829114	90829333	1.0	+	0	ID=g17272.t1.CDS19;Parent=g17272.t1
HiC_scaffold_7	AUGUSTUS	CDS	90829114	90829333	1.0	+	0	ID=g17272.t2.CDS19;Parent=g17272.t2
HiC_scaffold_7	gmst	CDS	90829114	90829333	441.572473	+	0	ID=g17272.t3.CDS17;Parent=g17272.t3
HiC_scaffold_7	gmst	exon	90829114	90829333	441.572473	+	0	ID=g17272.t3.exon17;Parent=g17272.t3
HiC_scaffold_7	AUGUSTUS	intron	90829334	90831800	1.0	+	.	ID=g17272.t1.intron19;Parent=g17272.t1
HiC_scaffold_7	AUGUSTUS	intron	90829334	90831800	1.0	+	.	ID=g17272.t2.intron19;Parent=g17272.t2
HiC_scaffold_7	gmst	intron	90829334	90831800	441.572473	+	0	ID=g17272.t3.intron17;Parent=g17272.t3
HiC_scaffold_7	AUGUSTUS	exon	90831801	90831887	.	+	.	ID=g17272.t1.exon20;Parent=g17272.t1
HiC_scaffold_7	AUGUSTUS	exon	90831801	90831887	.	+	.	ID=g17272.t2.exon20;Parent=g17272.t2
HiC_scaffold_7	AUGUSTUS	CDS	90831801	90831887	1.0	+	2	ID=g17272.t1.CDS20;Parent=g17272.t1
HiC_scaffold_7	AUGUSTUS	CDS	90831801	90831887	1.0	+	2	ID=g17272.t2.CDS20;Parent=g17272.t2
HiC_scaffold_7	gmst	CDS	90831801	90831887	441.572473	+	2	ID=g17272.t3.CDS18;Parent=g17272.t3
HiC_scaffold_7	gmst	exon	90831801	90831887	441.572473	+	2	ID=g17272.t3.exon18;Parent=g17272.t3
HiC_scaffold_7	AUGUSTUS	intron	90831888	90833215	1.0	+	.	ID=g17272.t1.intron20;Parent=g17272.t1
HiC_scaffold_7	AUGUSTUS	intron	90831888	90833215	1.0	+	.	ID=g17272.t2.intron20;Parent=g17272.t2
HiC_scaffold_7	gmst	intron	90831888	90833215	441.572473	+	0	ID=g17272.t3.intron18;Parent=g17272.t3
HiC_scaffold_7	AUGUSTUS	exon	90833216	90833469	.	+	.	ID=g17272.t1.exon21;Parent=g17272.t1
HiC_scaffold_7	AUGUSTUS	exon	90833216	90833469	.	+	.	ID=g17272.t2.exon21;Parent=g17272.t2
HiC_scaffold_7	AUGUSTUS	CDS	90833216	90833469	1.0	+	2	ID=g17272.t1.CDS21;Parent=g17272.t1
HiC_scaffold_7	AUGUSTUS	CDS	90833216	90833469	1.0	+	2	ID=g17272.t2.CDS21;Parent=g17272.t2
HiC_scaffold_7	gmst	CDS	90833216	90833469	441.572473	+	2	ID=g17272.t3.CDS19;Parent=g17272.t3
HiC_scaffold_7	gmst	exon	90833216	90833469	441.572473	+	2	ID=g17272.t3.exon19;Parent=g17272.t3
HiC_scaffold_7	AUGUSTUS	stop_codon	90833467	90833469	.	+	0	ID=g17272.t1.stop1;Parent=g17272.t1
HiC_scaffold_7	AUGUSTUS	stop_codon	90833467	90833469	.	+	0	ID=g17272.t2.stop1;Parent=g17272.t2
HiC_scaffold_7	gmst	stop_codon	90833467	90833469	441.572473	+	0	ID=g17272.t3.stop1;Parent=g17272.t3
HiC_scaffold_7	AUGUSTUS	start_codon	90857721	90857723	.	+	0	ID=g17273.t1.start1;Parent=g17273.t1
HiC_scaffold_7	AUGUSTUS	exon	90857721	90858038	.	+	.	ID=g17273.t1.exon1;Parent=g17273.t1
HiC_scaffold_7	AUGUSTUS	CDS	90857721	90858038	1.0	+	0	ID=g17273.t1.CDS1;Parent=g17273.t1
HiC_scaffold_7	AUGUSTUS	gene	90857721	90880324	.	+	.	ID=g17273
HiC_scaffold_7	AUGUSTUS	mRNA	90857721	90880324	1.0	+	.	ID=g17273.t1;Parent=g17273;em_target=9668.ENSMPUP00000004748;em_score=1550.5;em_evalue=0.0;em_tcov=.;em_OGs=KOG1258@1|root,KOG1258@2759|Eukaryota,38HNQ@33154|Opisthokonta,3B992@33208|Metazoa,3CT5U@33213|Bilateria,483BJ@7711|Chordata,48XYH@7742|Vertebrata,3J6PA@40674|Mammalia,3EIVW@33554|Carnivora;em_COG_cat=A;em_desc=factor 39;em_max_annot_lvl=33208|Metazoa;em_Preferred_name=PRPF39;em_KEGG_ko=ko:K13217;em_BRITE=ko00000,ko03041;em_GOs=GO:0000243,GO:0000245,GO:0000375,GO:0000377,GO:0000381,GO:0000395,GO:0000398,GO:0005575,GO:0005622,GO:0005623,GO:0005634,GO:0005681,GO:0005684,GO:0005685,GO:0006139,GO:0006376,GO:0006396,GO:0006397,GO:0006725,GO:0006807,GO:0008150,GO:0008152,GO:0008380,GO:0009987,GO:0010467,GO:0010468,GO:0016043,GO:0016070,GO:0016071,GO:0019219,GO:0019222,GO:0022607,GO:0022613,GO:0022618,GO:0030532,GO:0031323,GO:0032991,GO:0034622,GO:0034641,GO:0043170,GO:0043226,GO:0043227,GO:0043229,GO:0043231,GO:0043484,GO:0043933,GO:0044085,GO:0044237,GO:0044238,GO:0044422,GO:0044424,GO:0044428,GO:0044446,GO:0044464,GO:0045292,GO:0046483,GO:0048024,GO:0050684,GO:0050789,GO:0050794,GO:0051171,GO:0051252,GO:0060255,GO:0065003,GO:0065007,GO:0071004,GO:0071010,GO:0071704,GO:0071826,GO:0071840,GO:0080090,GO:0090304,GO:0097525,GO:0120114,GO:1901360,GO:1903311,GO:1990904;em_PFAMs=Suf
HiC_scaffold_7	AUGUSTUS	intron	90858039	90858486	1.0	+	.	ID=g17273.t1.intron1;Parent=g17273.t1
HiC_scaffold_7	AUGUSTUS	exon	90858487	90858612	.	+	.	ID=g17273.t1.exon2;Parent=g17273.t1
HiC_scaffold_7	AUGUSTUS	CDS	90858487	90858612	1.0	+	0	ID=g17273.t1.CDS2;Parent=g17273.t1
HiC_scaffold_7	AUGUSTUS	intron	90858613	90859266	1.0	+	.	ID=g17273.t1.intron2;Parent=g17273.t1
HiC_scaffold_7	AUGUSTUS	start_codon	90859052	90859054	.	+	0	ID=g17273.t2.start1;Parent=g17273.t2
HiC_scaffold_7	AUGUSTUS	exon	90859052	90859138	.	+	.	ID=g17273.t2.exon1;Parent=g17273.t2
HiC_scaffold_7	AUGUSTUS	CDS	90859052	90859138	1.0	+	0	ID=g17273.t2.CDS1;Parent=g17273.t2
```
