## Supplementary File SF1 for "Novel chromosome-length genome assemblies of three distinct subspecies of pine marten, sable, and yellow-throated marten (genus *Martes*, family Mustelidae)": mzib.hmmer.mammalia.emapper.decorated.gff (part 135 of 158)

```
HiC_scaffold_7	AUGUSTUS	mRNA	90859052	90880324	1.0	+	.	ID=g17273.t2;Parent=g17273;em_target=60711.ENSCSAP00000011427;em_score=1261.4;em_evalue=0.0;em_tcov=.;em_OGs=KOG1258@1|root,KOG1258@2759|Eukaryota,38HNQ@33154|Opisthokonta,3B992@33208|Metazoa,3CT5U@33213|Bilateria,483BJ@7711|Chordata,48XYH@7742|Vertebrata,3J6PA@40674|Mammalia,35GQ8@314146|Euarchontoglires,4MDPF@9443|Primates,35X1W@314294|Cercopithecoidea;em_COG_cat=A;em_desc=factor 39;em_max_annot_lvl=33208|Metazoa;em_Preferred_name=PRPF39;em_KEGG_ko=ko:K13217;em_BRITE=ko00000,ko03041;em_GOs=GO:0000243,GO:0000245,GO:0000375,GO:0000377,GO:0000381,GO:0000395,GO:0000398,GO:0005575,GO:0005622,GO:0005623,GO:0005634,GO:0005681,GO:0005684,GO:0005685,GO:0006139,GO:0006376,GO:0006396,GO:0006397,GO:0006725,GO:0006807,GO:0008150,GO:0008152,GO:0008380,GO:0009987,GO:0010467,GO:0010468,GO:0016043,GO:0016070,GO:0016071,GO:0019219,GO:0019222,GO:0022607,GO:0022613,GO:0022618,GO:0030532,GO:0031323,GO:0032991,GO:0034622,GO:0034641,GO:0043170,GO:0043226,GO:0043227,GO:0043229,GO:0043231,GO:0043484,GO:0043933,GO:0044085,GO:0044237,GO:0044238,GO:0044422,GO:0044424,GO:0044428,GO:0044446,GO:0044464,GO:0045292,GO:0046483,GO:0048024,GO:0050684,GO:0050789,GO:0050794,GO:0051171,GO:0051252,GO:0060255,GO:0065003,GO:0065007,GO:0071004,GO:0071010,GO:0071704,GO:0071826,GO:0071840,GO:0080090,GO:0090304,GO:0097525,GO:0120114,GO:1901360,GO:1903311,GO:1990904;em_PFAMs=Suf
HiC_scaffold_7	AUGUSTUS	intron	90859139	90859266	1.0	+	.	ID=g17273.t2.intron1;Parent=g17273.t2
HiC_scaffold_7	AUGUSTUS	exon	90859267	90859385	.	+	.	ID=g17273.t1.exon3;Parent=g17273.t1
HiC_scaffold_7	AUGUSTUS	exon	90859267	90859385	.	+	.	ID=g17273.t2.exon2;Parent=g17273.t2
HiC_scaffold_7	AUGUSTUS	CDS	90859267	90859385	1.0	+	0	ID=g17273.t1.CDS3;Parent=g17273.t1
HiC_scaffold_7	AUGUSTUS	CDS	90859267	90859385	1.0	+	0	ID=g17273.t2.CDS2;Parent=g17273.t2
HiC_scaffold_7	AUGUSTUS	intron	90859386	90863967	1.0	+	.	ID=g17273.t1.intron3;Parent=g17273.t1
HiC_scaffold_7	AUGUSTUS	intron	90859386	90863967	1.0	+	.	ID=g17273.t2.intron2;Parent=g17273.t2
HiC_scaffold_7	AUGUSTUS	exon	90863968	90864135	.	+	.	ID=g17273.t1.exon4;Parent=g17273.t1
HiC_scaffold_7	AUGUSTUS	exon	90863968	90864135	.	+	.	ID=g17273.t2.exon3;Parent=g17273.t2
HiC_scaffold_7	AUGUSTUS	CDS	90863968	90864135	1.0	+	1	ID=g17273.t1.CDS4;Parent=g17273.t1
HiC_scaffold_7	AUGUSTUS	CDS	90863968	90864135	1.0	+	1	ID=g17273.t2.CDS3;Parent=g17273.t2
HiC_scaffold_7	AUGUSTUS	intron	90864136	90871676	1.0	+	.	ID=g17273.t1.intron4;Parent=g17273.t1
HiC_scaffold_7	AUGUSTUS	intron	90864136	90871676	1.0	+	.	ID=g17273.t2.intron3;Parent=g17273.t2
HiC_scaffold_7	AUGUSTUS	exon	90871677	90871842	.	+	.	ID=g17273.t1.exon5;Parent=g17273.t1
HiC_scaffold_7	AUGUSTUS	exon	90871677	90871842	.	+	.	ID=g17273.t2.exon4;Parent=g17273.t2
HiC_scaffold_7	AUGUSTUS	CDS	90871677	90871842	1.0	+	1	ID=g17273.t1.CDS5;Parent=g17273.t1
HiC_scaffold_7	AUGUSTUS	CDS	90871677	90871842	1.0	+	1	ID=g17273.t2.CDS4;Parent=g17273.t2
HiC_scaffold_7	AUGUSTUS	intron	90871843	90872767	1.0	+	.	ID=g17273.t1.intron5;Parent=g17273.t1
HiC_scaffold_7	AUGUSTUS	intron	90871843	90872767	1.0	+	.	ID=g17273.t2.intron4;Parent=g17273.t2
HiC_scaffold_7	AUGUSTUS	exon	90872768	90872875	.	+	.	ID=g17273.t1.exon6;Parent=g17273.t1
HiC_scaffold_7	AUGUSTUS	exon	90872768	90872875	.	+	.	ID=g17273.t2.exon5;Parent=g17273.t2
HiC_scaffold_7	AUGUSTUS	CDS	90872768	90872875	1.0	+	0	ID=g17273.t1.CDS6;Parent=g17273.t1
HiC_scaffold_7	AUGUSTUS	CDS	90872768	90872875	1.0	+	0	ID=g17273.t2.CDS5;Parent=g17273.t2
HiC_scaffold_7	AUGUSTUS	intron	90872876	90874012	1.0	+	.	ID=g17273.t1.intron6;Parent=g17273.t1
HiC_scaffold_7	AUGUSTUS	intron	90872876	90874012	1.0	+	.	ID=g17273.t2.intron5;Parent=g17273.t2
HiC_scaffold_7	AUGUSTUS	exon	90874013	90874177	.	+	.	ID=g17273.t1.exon7;Parent=g17273.t1
HiC_scaffold_7	AUGUSTUS	exon	90874013	90874177	.	+	.	ID=g17273.t2.exon6;Parent=g17273.t2
HiC_scaffold_7	AUGUSTUS	CDS	90874013	90874177	1.0	+	0	ID=g17273.t1.CDS7;Parent=g17273.t1
HiC_scaffold_7	AUGUSTUS	CDS	90874013	90874177	1.0	+	0	ID=g17273.t2.CDS6;Parent=g17273.t2
HiC_scaffold_7	AUGUSTUS	intron	90874178	90874491	1.0	+	.	ID=g17273.t1.intron7;Parent=g17273.t1
HiC_scaffold_7	AUGUSTUS	intron	90874178	90874491	1.0	+	.	ID=g17273.t2.intron6;Parent=g17273.t2
HiC_scaffold_7	AUGUSTUS	exon	90874492	90874618	.	+	.	ID=g17273.t1.exon8;Parent=g17273.t1
HiC_scaffold_7	AUGUSTUS	exon	90874492	90874618	.	+	.	ID=g17273.t2.exon7;Parent=g17273.t2
HiC_scaffold_7	AUGUSTUS	CDS	90874492	90874618	1.0	+	0	ID=g17273.t1.CDS8;Parent=g17273.t1
HiC_scaffold_7	AUGUSTUS	CDS	90874492	90874618	1.0	+	0	ID=g17273.t2.CDS7;Parent=g17273.t2
HiC_scaffold_7	AUGUSTUS	intron	90874619	90874992	1.0	+	.	ID=g17273.t1.intron8;Parent=g17273.t1
HiC_scaffold_7	AUGUSTUS	intron	90874619	90874992	1.0	+	.	ID=g17273.t2.intron7;Parent=g17273.t2
HiC_scaffold_7	AUGUSTUS	exon	90874993	90875261	.	+	.	ID=g17273.t1.exon9;Parent=g17273.t1
HiC_scaffold_7	AUGUSTUS	exon	90874993	90875261	.	+	.	ID=g17273.t2.exon8;Parent=g17273.t2
HiC_scaffold_7	AUGUSTUS	CDS	90874993	90875261	1.0	+	2	ID=g17273.t1.CDS9;Parent=g17273.t1
HiC_scaffold_7	AUGUSTUS	CDS	90874993	90875261	1.0	+	2	ID=g17273.t2.CDS8;Parent=g17273.t2
HiC_scaffold_7	AUGUSTUS	intron	90875262	90876157	1.0	+	.	ID=g17273.t1.intron9;Parent=g17273.t1
HiC_scaffold_7	AUGUSTUS	intron	90875262	90876157	1.0	+	.	ID=g17273.t2.intron8;Parent=g17273.t2
HiC_scaffold_7	AUGUSTUS	exon	90876158	90876342	.	+	.	ID=g17273.t1.exon10;Parent=g17273.t1
HiC_scaffold_7	AUGUSTUS	exon	90876158	90876342	.	+	.	ID=g17273.t2.exon9;Parent=g17273.t2
HiC_scaffold_7	AUGUSTUS	CDS	90876158	90876342	1.0	+	0	ID=g17273.t1.CDS10;Parent=g17273.t1
HiC_scaffold_7	AUGUSTUS	CDS	90876158	90876342	1.0	+	0	ID=g17273.t2.CDS9;Parent=g17273.t2
HiC_scaffold_7	AUGUSTUS	intron	90876343	90879576	1.0	+	.	ID=g17273.t1.intron10;Parent=g17273.t1
HiC_scaffold_7	AUGUSTUS	intron	90876343	90879576	1.0	+	.	ID=g17273.t2.intron9;Parent=g17273.t2
HiC_scaffold_7	AUGUSTUS	exon	90879577	90879651	.	+	.	ID=g17273.t1.exon11;Parent=g17273.t1
HiC_scaffold_7	AUGUSTUS	exon	90879577	90879651	.	+	.	ID=g17273.t2.exon10;Parent=g17273.t2
HiC_scaffold_7	AUGUSTUS	CDS	90879577	90879651	1.0	+	1	ID=g17273.t1.CDS11;Parent=g17273.t1
HiC_scaffold_7	AUGUSTUS	CDS	90879577	90879651	1.0	+	1	ID=g17273.t2.CDS10;Parent=g17273.t2
HiC_scaffold_7	AUGUSTUS	intron	90879652	90879909	1.0	+	.	ID=g17273.t1.intron11;Parent=g17273.t1
HiC_scaffold_7	AUGUSTUS	intron	90879652	90879909	1.0	+	.	ID=g17273.t2.intron10;Parent=g17273.t2
HiC_scaffold_7	AUGUSTUS	exon	90879910	90880030	.	+	.	ID=g17273.t1.exon12;Parent=g17273.t1
HiC_scaffold_7	AUGUSTUS	exon	90879910	90880030	.	+	.	ID=g17273.t2.exon11;Parent=g17273.t2
HiC_scaffold_7	AUGUSTUS	CDS	90879910	90880030	1.0	+	1	ID=g17273.t1.CDS12;Parent=g17273.t1
HiC_scaffold_7	AUGUSTUS	CDS	90879910	90880030	1.0	+	1	ID=g17273.t2.CDS11;Parent=g17273.t2
HiC_scaffold_7	AUGUSTUS	intron	90880031	90880267	1.0	+	.	ID=g17273.t1.intron12;Parent=g17273.t1
HiC_scaffold_7	AUGUSTUS	intron	90880031	90880267	1.0	+	.	ID=g17273.t2.intron11;Parent=g17273.t2
HiC_scaffold_7	AUGUSTUS	exon	90880268	90880324	.	+	.	ID=g17273.t1.exon13;Parent=g17273.t1
HiC_scaffold_7	AUGUSTUS	exon	90880268	90880324	.	+	.	ID=g17273.t2.exon12;Parent=g17273.t2
HiC_scaffold_7	AUGUSTUS	CDS	90880268	90880324	1.0	+	0	ID=g17273.t1.CDS13;Parent=g17273.t1
HiC_scaffold_7	AUGUSTUS	CDS	90880268	90880324	1.0	+	0	ID=g17273.t2.CDS12;Parent=g17273.t2
HiC_scaffold_7	AUGUSTUS	stop_codon	90880322	90880324	.	+	0	ID=g17273.t1.stop1;Parent=g17273.t1
HiC_scaffold_7	AUGUSTUS	stop_codon	90880322	90880324	.	+	0	ID=g17273.t2.stop1;Parent=g17273.t2
HiC_scaffold_7	AUGUSTUS	stop_codon	90881855	90881857	.	-	0	ID=g17274.t1.stop1;Parent=g17274.t1
HiC_scaffold_7	GeneMark.hmm3	stop_codon	90881855	90881857	.	-	0	ID=g17274.t2.stop1;Parent=g17274.t2
HiC_scaffold_7	AUGUSTUS	exon	90881855	90881909	.	-	.	ID=g17274.t1.exon1;Parent=g17274.t1
HiC_scaffold_7	GeneMark.hmm3	CDS	90881855	90881909	.	-	1	ID=g17274.t2.CDS1;Parent=g17274.t2
HiC_scaffold_7	GeneMark.hmm3	exon	90881855	90881909	.	-	1	ID=g17274.t2.exon1;Parent=g17274.t2
HiC_scaffold_7	AUGUSTUS	CDS	90881855	90881909	1.0	-	1	ID=g17274.t1.CDS1;Parent=g17274.t1
HiC_scaffold_7	AUGUSTUS	mRNA	90881855	90898578	1.0	-	.	ID=g17274.t1;Parent=g17274;em_target=29073.XP_008691871.1;em_score=495.8;em_evalue=5.6e-152;em_tcov=.;em_OGs=COG0545@1|root,KOG0544@2759|Eukaryota,38JW7@33154|Opisthokonta,3BDQU@33208|Metazoa,3CVK0@33213|Bilateria,481DM@7711|Chordata,48YCQ@7742|Vertebrata,3J3YX@40674|Mammalia,3EHW2@33554|Carnivora;em_COG_cat=O;em_desc=peptidyl-prolyl cis-trans isomerase;em_max_annot_lvl=33208|Metazoa;em_Preferred_name=FKBP3;em_EC=5.2.1.8;em_KEGG_ko=ko:K09570;em_BRITE=ko00000,ko01000,ko03110;em_PFAMs=FKBP_C;em_GOs=GO:0000413,GO:0003674,GO:0003755,GO:0003824,GO:0005488,GO:0005527,GO:0005528,GO:0005575,GO:0005622,GO:0005623,GO:0005634,GO:0005737,GO:0006457,GO:0006464,GO:0006807,GO:0007154,GO:0007165,GO:0008144,GO:0008150,GO:0008152,GO:0009987,GO:0016853,GO:0016859,GO:0018193,GO:0018208,GO:0019538,GO:0023052,GO:0036211,GO:0038023,GO:0043170,GO:0043226,GO:0043227,GO:0043229,GO:0043231,GO:0043412,GO:0044237,GO:0044238,GO:0044260,GO:0044267,GO:0044424,GO:0044464,GO:0050789,GO:0050794,GO:0050896,GO:0051716,GO:0060089,GO:0061077,GO:0065007,GO:0071704,GO:0097159,GO:0140096,GO:1901363,GO:1901564
HiC_scaffold_7	AUGUSTUS	gene	90881855	90899954	.	-	.	ID=g17274
HiC_scaffold_7	GeneMark.hmm3	mRNA	90881855	90899954	.	-	.	ID=g17274.t2;Parent=g17274;em_target=59538.XP_005956484.1;em_score=577.3;em_evalue=7.5e-176;em_tcov=.;em_OGs=COG0545@1|root,KOG0544@2759|Eukaryota,38JW7@33154|Opisthokonta,3BDQU@33208|Metazoa,3CVK0@33213|Bilateria,481DM@7711|Chordata,48YCQ@7742|Vertebrata,3J3YX@40674|Mammalia,4J9G5@91561|Cetartiodactyla;em_COG_cat=O;em_desc=FK506 binding protein 3;em_max_annot_lvl=33208|Metazoa;em_Preferred_name=FKBP3;em_EC=5.2.1.8;em_KEGG_ko=ko:K09570;em_BRITE=ko00000,ko01000,ko03110;em_PFAMs=FKBP_C;em_GOs=GO:0000413,GO:0003674,GO:0003755,GO:0003824,GO:0005488,GO:0005527,GO:0005528,GO:0005575,GO:0005622,GO:0005623,GO:0005634,GO:0005737,GO:0006457,GO:0006464,GO:0006807,GO:0007154,GO:0007165,GO:0008144,GO:0008150,GO:0008152,GO:0009987,GO:0016853,GO:0016859,GO:0018193,GO:0018208,GO:0019538,GO:0023052,GO:0036211,GO:0038023,GO:0043170,GO:0043226,GO:0043227,GO:0043229,GO:0043231,GO:0043412,GO:0044237,GO:0044238,GO:0044260,GO:0044267,GO:0044424,GO:0044464,GO:0050789,GO:0050794,GO:0050896,GO:0051716,GO:0060089,GO:0061077,GO:0065007,GO:0071704,GO:0097159,GO:0140096,GO:1901363,GO:1901564
HiC_scaffold_7	GeneMark.hmm3	intron	90881910	90883172	.	-	2	ID=g17274.t2.intron1;Parent=g17274.t2
HiC_scaffold_7	AUGUSTUS	intron	90881910	90883172	1.0	-	.	ID=g17274.t1.intron1;Parent=g17274.t1
HiC_scaffold_7	AUGUSTUS	exon	90883173	90883270	.	-	.	ID=g17274.t1.exon2;Parent=g17274.t1
HiC_scaffold_7	GeneMark.hmm3	CDS	90883173	90883270	.	-	0	ID=g17274.t2.CDS2;Parent=g17274.t2
HiC_scaffold_7	GeneMark.hmm3	exon	90883173	90883270	.	-	0	ID=g17274.t2.exon2;Parent=g17274.t2
HiC_scaffold_7	AUGUSTUS	CDS	90883173	90883270	1.0	-	0	ID=g17274.t1.CDS2;Parent=g17274.t1
HiC_scaffold_7	GeneMark.hmm3	intron	90883271	90884959	.	-	0	ID=g17274.t2.intron2;Parent=g17274.t2
HiC_scaffold_7	AUGUSTUS	intron	90883271	90884959	1.0	-	.	ID=g17274.t1.intron2;Parent=g17274.t1
HiC_scaffold_7	AUGUSTUS	exon	90884960	90885027	.	-	.	ID=g17274.t1.exon3;Parent=g17274.t1
HiC_scaffold_7	GeneMark.hmm3	CDS	90884960	90885027	.	-	2	ID=g17274.t2.CDS3;Parent=g17274.t2
HiC_scaffold_7	GeneMark.hmm3	exon	90884960	90885027	.	-	2	ID=g17274.t2.exon3;Parent=g17274.t2
HiC_scaffold_7	AUGUSTUS	CDS	90884960	90885027	1.0	-	2	ID=g17274.t1.CDS3;Parent=g17274.t1
HiC_scaffold_7	GeneMark.hmm3	intron	90885028	90885523	.	-	1	ID=g17274.t2.intron3;Parent=g17274.t2
HiC_scaffold_7	AUGUSTUS	intron	90885028	90885523	1.0	-	.	ID=g17274.t1.intron3;Parent=g17274.t1
HiC_scaffold_7	AUGUSTUS	exon	90885524	90885659	.	-	.	ID=g17274.t1.exon4;Parent=g17274.t1
HiC_scaffold_7	GeneMark.hmm3	CDS	90885524	90885659	.	-	0	ID=g17274.t2.CDS4;Parent=g17274.t2
HiC_scaffold_7	GeneMark.hmm3	exon	90885524	90885659	.	-	0	ID=g17274.t2.exon4;Parent=g17274.t2
HiC_scaffold_7	AUGUSTUS	CDS	90885524	90885659	1.0	-	0	ID=g17274.t1.CDS4;Parent=g17274.t1
HiC_scaffold_7	GeneMark.hmm3	intron	90885660	90893938	.	-	0	ID=g17274.t2.intron4;Parent=g17274.t2
HiC_scaffold_7	AUGUSTUS	intron	90885660	90893938	1.0	-	.	ID=g17274.t1.intron4;Parent=g17274.t1
HiC_scaffold_7	AUGUSTUS	exon	90893939	90894046	.	-	.	ID=g17274.t1.exon5;Parent=g17274.t1
HiC_scaffold_7	GeneMark.hmm3	CDS	90893939	90894046	.	-	0	ID=g17274.t2.CDS5;Parent=g17274.t2
HiC_scaffold_7	GeneMark.hmm3	exon	90893939	90894046	.	-	0	ID=g17274.t2.exon5;Parent=g17274.t2
HiC_scaffold_7	AUGUSTUS	CDS	90893939	90894046	1.0	-	0	ID=g17274.t1.CDS5;Parent=g17274.t1
HiC_scaffold_7	GeneMark.hmm3	intron	90894047	90895579	.	-	0	ID=g17274.t2.intron5;Parent=g17274.t2
HiC_scaffold_7	AUGUSTUS	intron	90894047	90895579	1.0	-	.	ID=g17274.t1.intron5;Parent=g17274.t1
HiC_scaffold_7	AUGUSTUS	exon	90895580	90895681	.	-	.	ID=g17274.t1.exon6;Parent=g17274.t1
HiC_scaffold_7	GeneMark.hmm3	CDS	90895580	90895681	.	-	0	ID=g17274.t2.CDS6;Parent=g17274.t2
HiC_scaffold_7	GeneMark.hmm3	exon	90895580	90895681	.	-	0	ID=g17274.t2.exon6;Parent=g17274.t2
HiC_scaffold_7	AUGUSTUS	CDS	90895580	90895681	1.0	-	0	ID=g17274.t1.CDS6;Parent=g17274.t1
HiC_scaffold_7	GeneMark.hmm3	intron	90895682	90898470	.	-	0	ID=g17274.t2.intron6;Parent=g17274.t2
HiC_scaffold_7	AUGUSTUS	intron	90895682	90898470	1.0	-	.	ID=g17274.t1.intron6;Parent=g17274.t1
HiC_scaffold_7	AUGUSTUS	exon	90898471	90898578	.	-	.	ID=g17274.t1.exon7;Parent=g17274.t1
HiC_scaffold_7	AUGUSTUS	CDS	90898471	90898578	1.0	-	0	ID=g17274.t1.CDS7;Parent=g17274.t1
HiC_scaffold_7	GeneMark.hmm3	CDS	90898471	90898839	.	-	0	ID=g17274.t2.CDS7;Parent=g17274.t2
HiC_scaffold_7	GeneMark.hmm3	exon	90898471	90898839	.	-	0	ID=g17274.t2.exon7;Parent=g17274.t2
HiC_scaffold_7	AUGUSTUS	start_codon	90898576	90898578	.	-	0	ID=g17274.t1.start1;Parent=g17274.t1
HiC_scaffold_7	GeneMark.hmm3	intron	90898840	90899191	.	-	0	ID=g17274.t2.intron7;Parent=g17274.t2
HiC_scaffold_7	GeneMark.hmm3	CDS	90899192	90899346	.	-	2	ID=g17274.t2.CDS8;Parent=g17274.t2
HiC_scaffold_7	GeneMark.hmm3	exon	90899192	90899346	.	-	2	ID=g17274.t2.exon8;Parent=g17274.t2
HiC_scaffold_7	GeneMark.hmm3	intron	90899347	90899863	.	-	1	ID=g17274.t2.intron8;Parent=g17274.t2
HiC_scaffold_7	GeneMark.hmm3	CDS	90899864	90899954	.	-	0	ID=g17274.t2.CDS9;Parent=g17274.t2
HiC_scaffold_7	GeneMark.hmm3	exon	90899864	90899954	.	-	0	ID=g17274.t2.exon9;Parent=g17274.t2
HiC_scaffold_7	GeneMark.hmm3	start_codon	90899952	90899954	.	-	0	ID=g17274.t2.start1;Parent=g17274.t2
HiC_scaffold_7	AUGUSTUS	start_codon	90900097	90900099	.	+	0	ID=g17275.t1.start1;Parent=g17275.t1
HiC_scaffold_7	AUGUSTUS	start_codon	90900097	90900099	.	+	0	ID=g17275.t2.start1;Parent=g17275.t2
HiC_scaffold_7	GeneMark.hmm3	start_codon	90900097	90900099	.	+	0	ID=g17275.t3.start1;Parent=g17275.t3
HiC_scaffold_7	AUGUSTUS	exon	90900097	90900613	.	+	.	ID=g17275.t1.exon1;Parent=g17275.t1
HiC_scaffold_7	AUGUSTUS	exon	90900097	90900613	.	+	.	ID=g17275.t2.exon1;Parent=g17275.t2
HiC_scaffold_7	GeneMark.hmm3	CDS	90900097	90900613	.	+	0	ID=g17275.t3.CDS1;Parent=g17275.t3
HiC_scaffold_7	GeneMark.hmm3	exon	90900097	90900613	.	+	0	ID=g17275.t3.exon1;Parent=g17275.t3
HiC_scaffold_7	AUGUSTUS	CDS	90900097	90900613	1.0	+	0	ID=g17275.t1.CDS1;Parent=g17275.t1
HiC_scaffold_7	AUGUSTUS	CDS	90900097	90900613	1.0	+	0	ID=g17275.t2.CDS1;Parent=g17275.t2
HiC_scaffold_7	AUGUSTUS	mRNA	90900097	90963626	.	+	.	ID=g17275.t2;Parent=g17275;em_target=9668.ENSMPUP00000004809;em_score=3188.6;em_evalue=0.0;em_tcov=.;em_OGs=COG1111@1|root,COG1948@1|root,KOG0354@2759|Eukaryota,KOG0442@2759|Eukaryota,38BSM@33154|Opisthokonta,3BC5J@33208|Metazoa,3CVAD@33213|Bilateria,482UE@7711|Chordata,48YFB@7742|Vertebrata,3J5X8@40674|Mammalia,3EK9Y@33554|Carnivora;em_COG_cat=A;em_desc=Fanconi anemia, complementation group M;em_max_annot_lvl=33208|Metazoa;em_Preferred_name=FANCM;em_KEGG_ko=ko:K10896;em_KEGG_Pathway=ko03460,map03460;em_KEGG_Module=M00413;em_BRITE=ko00000,ko00001,ko00002,ko03400;em_PFAMs=DEAD,ERCC4,FANCM-MHF_bd,Helicase_C,ResIII;em_GOs=GO:0000003,GO:0000018,GO:0000019,GO:0000280,GO:0000712,GO:0000724,GO:0000725,GO:0003674,GO:0003678,GO:0003682,GO:0003824,GO:0004003,GO:0004386,GO:0005488,GO:0005575,GO:0005622,GO:0005623,GO:0005634,GO:0005654,GO:0006139,GO:0006259,GO:0006260,GO:0006261,GO:0006281,GO:0006302,GO:0006310,GO:0006725,GO:0006807,GO:0006950,GO:0006974,GO:0006996,GO:0007049,GO:0007059,GO:0007127,GO:0007131,GO:0008026,GO:0008094,GO:0008150,GO:0008152,GO:0009058,GO:0009059,GO:0009892,GO:0009987,GO:0010605,GO:0016043,GO:0016462,GO:0016787,GO:0016817,GO:0016818,GO:0016887,GO:0017111,GO:0019219,GO:0019222,GO:0022402,GO:0022414,GO:0031297,GO:0031323,GO:0031324,GO:0031974,GO:0031981,GO:0032392,GO:0032508,GO:0032991,GO:0033554,GO:0034641,GO:0034645,GO:0035825,GO:0036297,GO:0042623,GO:0043138,GO:0043140,GO:0043170,GO:0043226,GO:0043227,GO:0043229,GO:0043231,GO:0043233,GO:0043240,GO:0044237,GO:0044238,GO:0044249,GO:0044260,GO:0044422,GO:0044424,GO:0044428,GO:0044446,GO:0044451,GO:0044464,GO:0045003,GO:0045005,GO:0045132,GO:0045910,GO:0045934,GO:0045950,GO:0046483,GO:0048285,GO:0048519,GO:0048523,GO:0050789,GO:0050794,GO:0050896,GO:0051052,GO:0051053,GO:0051171,GO:0051172,GO:0051276,GO:0051304,GO:0051307,GO:0051321,GO:0051716,GO:0060255,GO:0061982,GO:0065007,GO:0070013,GO:0070035,GO:0071103,GO:0071704,GO:0071821,GO:0071840,GO:0080090,GO:0090304,GO:0098813,GO:0140013,GO:0140097,GO:1901360,GO:1901576,GO:1903046
HiC_scaffold_7	GeneMark.hmm3	mRNA	90900097	90963626	.	+	.	ID=g17275.t3;Parent=g17275;em_target=9668.ENSMPUP00000004809;em_score=2860.2;em_evalue=0.0;em_tcov=.;em_OGs=COG1111@1|root,COG1948@1|root,KOG0354@2759|Eukaryota,KOG0442@2759|Eukaryota,38BSM@33154|Opisthokonta,3BC5J@33208|Metazoa,3CVAD@33213|Bilateria,482UE@7711|Chordata,48YFB@7742|Vertebrata,3J5X8@40674|Mammalia,3EK9Y@33554|Carnivora;em_COG_cat=A;em_desc=Fanconi anemia, complementation group M;em_max_annot_lvl=33208|Metazoa;em_Preferred_name=FANCM;em_KEGG_ko=ko:K10896;em_KEGG_Pathway=ko03460,map03460;em_KEGG_Module=M00413;em_BRITE=ko00000,ko00001,ko00002,ko03400;em_PFAMs=DEAD,ERCC4,FANCM-MHF_bd,Helicase_C,ResIII;em_GOs=GO:0000003,GO:0000018,GO:0000019,GO:0000280,GO:0000712,GO:0000724,GO:0000725,GO:0003674,GO:0003678,GO:0003682,GO:0003824,GO:0004003,GO:0004386,GO:0005488,GO:0005575,GO:0005622,GO:0005623,GO:0005634,GO:0005654,GO:0006139,GO:0006259,GO:0006260,GO:0006261,GO:0006281,GO:0006302,GO:0006310,GO:0006725,GO:0006807,GO:0006950,GO:0006974,GO:0006996,GO:0007049,GO:0007059,GO:0007127,GO:0007131,GO:0008026,GO:0008094,GO:0008150,GO:0008152,GO:0009058,GO:0009059,GO:0009892,GO:0009987,GO:0010605,GO:0016043,GO:0016462,GO:0016787,GO:0016817,GO:0016818,GO:0016887,GO:0017111,GO:0019219,GO:0019222,GO:0022402,GO:0022414,GO:0031297,GO:0031323,GO:0031324,GO:0031974,GO:0031981,GO:0032392,GO:0032508,GO:0032991,GO:0033554,GO:0034641,GO:0034645,GO:0035825,GO:0036297,GO:0042623,GO:0043138,GO:0043140,GO:0043170,GO:0043226,GO:0043227,GO:0043229,GO:0043231,GO:0043233,GO:0043240,GO:0044237,GO:0044238,GO:0044249,GO:0044260,GO:0044422,GO:0044424,GO:0044428,GO:0044446,GO:0044451,GO:0044464,GO:0045003,GO:0045005,GO:0045132,GO:0045910,GO:0045934,GO:0045950,GO:0046483,GO:0048285,GO:0048519,GO:0048523,GO:0050789,GO:0050794,GO:0050896,GO:0051052,GO:0051053,GO:0051171,GO:0051172,GO:0051276,GO:0051304,GO:0051307,GO:0051321,GO:0051716,GO:0060255,GO:0061982,GO:0065007,GO:0070013,GO:0070035,GO:0071103,GO:0071704,GO:0071821,GO:0071840,GO:0080090,GO:0090304,GO:0098813,GO:0140013,GO:0140097,GO:1901360,GO:1901576,GO:1903046
HiC_scaffold_7	AUGUSTUS	gene	90900097	90964707	.	+	.	ID=g17275
HiC_scaffold_7	AUGUSTUS	mRNA	90900097	90964707	.	+	.	ID=g17275.t1;Parent=g17275;em_target=9668.ENSMPUP00000004809;em_score=3188.8;em_evalue=0.0;em_tcov=.;em_OGs=COG1111@1|root,COG1948@1|root,KOG0354@2759|Eukaryota,KOG0442@2759|Eukaryota,38BSM@33154|Opisthokonta,3BC5J@33208|Metazoa,3CVAD@33213|Bilateria,482UE@7711|Chordata,48YFB@7742|Vertebrata,3J5X8@40674|Mammalia,3EK9Y@33554|Carnivora;em_COG_cat=A;em_desc=Fanconi anemia, complementation group M;em_max_annot_lvl=33208|Metazoa;em_Preferred_name=FANCM;em_KEGG_ko=ko:K10896;em_KEGG_Pathway=ko03460,map03460;em_KEGG_Module=M00413;em_BRITE=ko00000,ko00001,ko00002,ko03400;em_PFAMs=DEAD,ERCC4,FANCM-MHF_bd,Helicase_C,ResIII;em_GOs=GO:0000003,GO:0000018,GO:0000019,GO:0000280,GO:0000712,GO:0000724,GO:0000725,GO:0003674,GO:0003678,GO:0003682,GO:0003824,GO:0004003,GO:0004386,GO:0005488,GO:0005575,GO:0005622,GO:0005623,GO:0005634,GO:0005654,GO:0006139,GO:0006259,GO:0006260,GO:0006261,GO:0006281,GO:0006302,GO:0006310,GO:0006725,GO:0006807,GO:0006950,GO:0006974,GO:0006996,GO:0007049,GO:0007059,GO:0007127,GO:0007131,GO:0008026,GO:0008094,GO:0008150,GO:0008152,GO:0009058,GO:0009059,GO:0009892,GO:0009987,GO:0010605,GO:0016043,GO:0016462,GO:0016787,GO:0016817,GO:0016818,GO:0016887,GO:0017111,GO:0019219,GO:0019222,GO:0022402,GO:0022414,GO:0031297,GO:0031323,GO:0031324,GO:0031974,GO:0031981,GO:0032392,GO:0032508,GO:0032991,GO:0033554,GO:0034641,GO:0034645,GO:0035825,GO:0036297,GO:0042623,GO:0043138,GO:0043140,GO:0043170,GO:0043226,GO:0043227,GO:0043229,GO:0043231,GO:0043233,GO:0043240,GO:0044237,GO:0044238,GO:0044249,GO:0044260,GO:0044422,GO:0044424,GO:0044428,GO:0044446,GO:0044451,GO:0044464,GO:0045003,GO:0045005,GO:0045132,GO:0045910,GO:0045934,GO:0045950,GO:0046483,GO:0048285,GO:0048519,GO:0048523,GO:0050789,GO:0050794,GO:0050896,GO:0051052,GO:0051053,GO:0051171,GO:0051172,GO:0051276,GO:0051304,GO:0051307,GO:0051321,GO:0051716,GO:0060255,GO:0061982,GO:0065007,GO:0070013,GO:0070035,GO:0071103,GO:0071704,GO:0071821,GO:0071840,GO:0080090,GO:0090304,GO:0098813,GO:0140013,GO:0140097,GO:1901360,GO:1901576,GO:1903046
HiC_scaffold_7	GeneMark.hmm3	intron	90900614	90901195	.	+	1	ID=g17275.t3.intron1;Parent=g17275.t3
HiC_scaffold_7	AUGUSTUS	intron	90900614	90901195	1.0	+	.	ID=g17275.t1.intron1;Parent=g17275.t1
HiC_scaffold_7	AUGUSTUS	intron	90900614	90901195	1.0	+	.	ID=g17275.t2.intron1;Parent=g17275.t2
HiC_scaffold_7	AUGUSTUS	exon	90901196	90901368	.	+	.	ID=g17275.t1.exon2;Parent=g17275.t1
HiC_scaffold_7	AUGUSTUS	exon	90901196	90901368	.	+	.	ID=g17275.t2.exon2;Parent=g17275.t2
HiC_scaffold_7	GeneMark.hmm3	CDS	90901196	90901368	.	+	2	ID=g17275.t3.CDS2;Parent=g17275.t3
HiC_scaffold_7	GeneMark.hmm3	exon	90901196	90901368	.	+	2	ID=g17275.t3.exon2;Parent=g17275.t3
HiC_scaffold_7	AUGUSTUS	CDS	90901196	90901368	1.0	+	2	ID=g17275.t1.CDS2;Parent=g17275.t1
HiC_scaffold_7	AUGUSTUS	CDS	90901196	90901368	1.0	+	2	ID=g17275.t2.CDS2;Parent=g17275.t2
HiC_scaffold_7	GeneMark.hmm3	intron	90901369	90904031	.	+	0	ID=g17275.t3.intron2;Parent=g17275.t3
HiC_scaffold_7	AUGUSTUS	intron	90901369	90904031	1.0	+	.	ID=g17275.t1.intron2;Parent=g17275.t1
HiC_scaffold_7	AUGUSTUS	intron	90901369	90904031	1.0	+	.	ID=g17275.t2.intron2;Parent=g17275.t2
HiC_scaffold_7	AUGUSTUS	exon	90904032	90904109	.	+	.	ID=g17275.t1.exon3;Parent=g17275.t1
HiC_scaffold_7	AUGUSTUS	exon	90904032	90904109	.	+	.	ID=g17275.t2.exon3;Parent=g17275.t2
HiC_scaffold_7	GeneMark.hmm3	CDS	90904032	90904109	.	+	0	ID=g17275.t3.CDS3;Parent=g17275.t3
HiC_scaffold_7	GeneMark.hmm3	exon	90904032	90904109	.	+	0	ID=g17275.t3.exon3;Parent=g17275.t3
HiC_scaffold_7	AUGUSTUS	CDS	90904032	90904109	1.0	+	0	ID=g17275.t1.CDS3;Parent=g17275.t1
HiC_scaffold_7	AUGUSTUS	CDS	90904032	90904109	1.0	+	0	ID=g17275.t2.CDS3;Parent=g17275.t2
HiC_scaffold_7	GeneMark.hmm3	intron	90904110	90905602	.	+	0	ID=g17275.t3.intron3;Parent=g17275.t3
HiC_scaffold_7	AUGUSTUS	intron	90904110	90905602	1.0	+	.	ID=g17275.t1.intron3;Parent=g17275.t1
HiC_scaffold_7	AUGUSTUS	intron	90904110	90905602	1.0	+	.	ID=g17275.t2.intron3;Parent=g17275.t2
HiC_scaffold_7	AUGUSTUS	exon	90905603	90905761	.	+	.	ID=g17275.t1.exon4;Parent=g17275.t1
HiC_scaffold_7	AUGUSTUS	exon	90905603	90905761	.	+	.	ID=g17275.t2.exon4;Parent=g17275.t2
HiC_scaffold_7	GeneMark.hmm3	CDS	90905603	90905761	.	+	0	ID=g17275.t3.CDS4;Parent=g17275.t3
HiC_scaffold_7	GeneMark.hmm3	exon	90905603	90905761	.	+	0	ID=g17275.t3.exon4;Parent=g17275.t3
HiC_scaffold_7	AUGUSTUS	CDS	90905603	90905761	1.0	+	0	ID=g17275.t1.CDS4;Parent=g17275.t1
HiC_scaffold_7	AUGUSTUS	CDS	90905603	90905761	1.0	+	0	ID=g17275.t2.CDS4;Parent=g17275.t2
HiC_scaffold_7	GeneMark.hmm3	intron	90905762	90910037	.	+	0	ID=g17275.t3.intron4;Parent=g17275.t3
HiC_scaffold_7	AUGUSTUS	intron	90905762	90910037	1.0	+	.	ID=g17275.t1.intron4;Parent=g17275.t1
HiC_scaffold_7	AUGUSTUS	intron	90905762	90910037	1.0	+	.	ID=g17275.t2.intron4;Parent=g17275.t2
HiC_scaffold_7	AUGUSTUS	exon	90910038	90910169	.	+	.	ID=g17275.t1.exon5;Parent=g17275.t1
HiC_scaffold_7	AUGUSTUS	exon	90910038	90910169	.	+	.	ID=g17275.t2.exon5;Parent=g17275.t2
HiC_scaffold_7	GeneMark.hmm3	CDS	90910038	90910169	.	+	0	ID=g17275.t3.CDS5;Parent=g17275.t3
HiC_scaffold_7	GeneMark.hmm3	exon	90910038	90910169	.	+	0	ID=g17275.t3.exon5;Parent=g17275.t3
HiC_scaffold_7	AUGUSTUS	CDS	90910038	90910169	1.0	+	0	ID=g17275.t1.CDS5;Parent=g17275.t1
HiC_scaffold_7	AUGUSTUS	CDS	90910038	90910169	1.0	+	0	ID=g17275.t2.CDS5;Parent=g17275.t2
HiC_scaffold_7	GeneMark.hmm3	intron	90910170	90912053	.	+	0	ID=g17275.t3.intron5;Parent=g17275.t3
HiC_scaffold_7	AUGUSTUS	intron	90910170	90912053	1.0	+	.	ID=g17275.t1.intron5;Parent=g17275.t1
HiC_scaffold_7	AUGUSTUS	intron	90910170	90912053	1.0	+	.	ID=g17275.t2.intron5;Parent=g17275.t2
HiC_scaffold_7	AUGUSTUS	exon	90912054	90912186	.	+	.	ID=g17275.t1.exon6;Parent=g17275.t1
HiC_scaffold_7	AUGUSTUS	exon	90912054	90912186	.	+	.	ID=g17275.t2.exon6;Parent=g17275.t2
HiC_scaffold_7	GeneMark.hmm3	CDS	90912054	90912186	.	+	0	ID=g17275.t3.CDS6;Parent=g17275.t3
HiC_scaffold_7	GeneMark.hmm3	exon	90912054	90912186	.	+	0	ID=g17275.t3.exon6;Parent=g17275.t3
HiC_scaffold_7	AUGUSTUS	CDS	90912054	90912186	1.0	+	0	ID=g17275.t1.CDS6;Parent=g17275.t1
HiC_scaffold_7	AUGUSTUS	CDS	90912054	90912186	1.0	+	0	ID=g17275.t2.CDS6;Parent=g17275.t2
HiC_scaffold_7	GeneMark.hmm3	intron	90912187	90912670	.	+	1	ID=g17275.t3.intron6;Parent=g17275.t3
HiC_scaffold_7	AUGUSTUS	intron	90912187	90912670	1.0	+	.	ID=g17275.t1.intron6;Parent=g17275.t1
HiC_scaffold_7	AUGUSTUS	intron	90912187	90912670	1.0	+	.	ID=g17275.t2.intron6;Parent=g17275.t2
HiC_scaffold_7	AUGUSTUS	exon	90912671	90912796	.	+	.	ID=g17275.t1.exon7;Parent=g17275.t1
HiC_scaffold_7	AUGUSTUS	exon	90912671	90912796	.	+	.	ID=g17275.t2.exon7;Parent=g17275.t2
HiC_scaffold_7	GeneMark.hmm3	CDS	90912671	90912796	.	+	2	ID=g17275.t3.CDS7;Parent=g17275.t3
HiC_scaffold_7	GeneMark.hmm3	exon	90912671	90912796	.	+	2	ID=g17275.t3.exon7;Parent=g17275.t3
HiC_scaffold_7	AUGUSTUS	CDS	90912671	90912796	1.0	+	2	ID=g17275.t1.CDS7;Parent=g17275.t1
HiC_scaffold_7	AUGUSTUS	CDS	90912671	90912796	1.0	+	2	ID=g17275.t2.CDS7;Parent=g17275.t2
HiC_scaffold_7	GeneMark.hmm3	intron	90912797	90913864	.	+	1	ID=g17275.t3.intron7;Parent=g17275.t3
HiC_scaffold_7	AUGUSTUS	intron	90912797	90913864	1.0	+	.	ID=g17275.t1.intron7;Parent=g17275.t1
HiC_scaffold_7	AUGUSTUS	intron	90912797	90913864	1.0	+	.	ID=g17275.t2.intron7;Parent=g17275.t2
HiC_scaffold_7	AUGUSTUS	exon	90913865	90913951	.	+	.	ID=g17275.t1.exon8;Parent=g17275.t1
HiC_scaffold_7	AUGUSTUS	exon	90913865	90913951	.	+	.	ID=g17275.t2.exon8;Parent=g17275.t2
HiC_scaffold_7	GeneMark.hmm3	CDS	90913865	90913951	.	+	2	ID=g17275.t3.CDS8;Parent=g17275.t3
HiC_scaffold_7	GeneMark.hmm3	exon	90913865	90913951	.	+	2	ID=g17275.t3.exon8;Parent=g17275.t3
HiC_scaffold_7	AUGUSTUS	CDS	90913865	90913951	1.0	+	2	ID=g17275.t1.CDS8;Parent=g17275.t1
HiC_scaffold_7	AUGUSTUS	CDS	90913865	90913951	1.0	+	2	ID=g17275.t2.CDS8;Parent=g17275.t2
HiC_scaffold_7	GeneMark.hmm3	intron	90913952	90922963	.	+	1	ID=g17275.t3.intron8;Parent=g17275.t3
HiC_scaffold_7	AUGUSTUS	intron	90913952	90922963	1.0	+	.	ID=g17275.t1.intron8;Parent=g17275.t1
HiC_scaffold_7	AUGUSTUS	intron	90913952	90922963	1.0	+	.	ID=g17275.t2.intron8;Parent=g17275.t2
HiC_scaffold_7	AUGUSTUS	exon	90922964	90923148	.	+	.	ID=g17275.t1.exon9;Parent=g17275.t1
HiC_scaffold_7	AUGUSTUS	exon	90922964	90923148	.	+	.	ID=g17275.t2.exon9;Parent=g17275.t2
HiC_scaffold_7	GeneMark.hmm3	CDS	90922964	90923148	.	+	2	ID=g17275.t3.CDS9;Parent=g17275.t3
HiC_scaffold_7	GeneMark.hmm3	exon	90922964	90923148	.	+	2	ID=g17275.t3.exon9;Parent=g17275.t3
HiC_scaffold_7	AUGUSTUS	CDS	90922964	90923148	1.0	+	2	ID=g17275.t1.CDS9;Parent=g17275.t1
HiC_scaffold_7	AUGUSTUS	CDS	90922964	90923148	1.0	+	2	ID=g17275.t2.CDS9;Parent=g17275.t2
HiC_scaffold_7	GeneMark.hmm3	intron	90923149	90931994	.	+	0	ID=g17275.t3.intron9;Parent=g17275.t3
HiC_scaffold_7	AUGUSTUS	intron	90923149	90931994	1.0	+	.	ID=g17275.t1.intron9;Parent=g17275.t1
HiC_scaffold_7	AUGUSTUS	intron	90923149	90931994	1.0	+	.	ID=g17275.t2.intron9;Parent=g17275.t2
HiC_scaffold_7	AUGUSTUS	exon	90931995	90932201	.	+	.	ID=g17275.t1.exon10;Parent=g17275.t1
HiC_scaffold_7	AUGUSTUS	exon	90931995	90932201	.	+	.	ID=g17275.t2.exon10;Parent=g17275.t2
HiC_scaffold_7	GeneMark.hmm3	CDS	90931995	90932201	.	+	0	ID=g17275.t3.CDS10;Parent=g17275.t3
HiC_scaffold_7	GeneMark.hmm3	exon	90931995	90932201	.	+	0	ID=g17275.t3.exon10;Parent=g17275.t3
HiC_scaffold_7	AUGUSTUS	CDS	90931995	90932201	1.0	+	0	ID=g17275.t1.CDS10;Parent=g17275.t1
HiC_scaffold_7	AUGUSTUS	CDS	90931995	90932201	1.0	+	0	ID=g17275.t2.CDS10;Parent=g17275.t2
HiC_scaffold_7	GeneMark.hmm3	intron	90932202	90934041	.	+	0	ID=g17275.t3.intron10;Parent=g17275.t3
HiC_scaffold_7	AUGUSTUS	intron	90932202	90934041	1.0	+	.	ID=g17275.t1.intron10;Parent=g17275.t1
HiC_scaffold_7	AUGUSTUS	intron	90932202	90934041	1.0	+	.	ID=g17275.t2.intron10;Parent=g17275.t2
HiC_scaffold_7	AUGUSTUS	exon	90934042	90934252	.	+	.	ID=g17275.t1.exon11;Parent=g17275.t1
HiC_scaffold_7	AUGUSTUS	exon	90934042	90934252	.	+	.	ID=g17275.t2.exon11;Parent=g17275.t2
HiC_scaffold_7	GeneMark.hmm3	CDS	90934042	90934252	.	+	0	ID=g17275.t3.CDS11;Parent=g17275.t3
HiC_scaffold_7	GeneMark.hmm3	exon	90934042	90934252	.	+	0	ID=g17275.t3.exon11;Parent=g17275.t3
HiC_scaffold_7	AUGUSTUS	CDS	90934042	90934252	1.0	+	0	ID=g17275.t1.CDS11;Parent=g17275.t1
HiC_scaffold_7	AUGUSTUS	CDS	90934042	90934252	1.0	+	0	ID=g17275.t2.CDS11;Parent=g17275.t2
HiC_scaffold_7	GeneMark.hmm3	intron	90934253	90937567	.	+	1	ID=g17275.t3.intron11;Parent=g17275.t3
HiC_scaffold_7	AUGUSTUS	intron	90934253	90937567	1.0	+	.	ID=g17275.t1.intron11;Parent=g17275.t1
HiC_scaffold_7	AUGUSTUS	intron	90934253	90937567	1.0	+	.	ID=g17275.t2.intron11;Parent=g17275.t2
HiC_scaffold_7	AUGUSTUS	exon	90937568	90937725	.	+	.	ID=g17275.t1.exon12;Parent=g17275.t1
HiC_scaffold_7	AUGUSTUS	exon	90937568	90937725	.	+	.	ID=g17275.t2.exon12;Parent=g17275.t2
HiC_scaffold_7	GeneMark.hmm3	CDS	90937568	90937725	.	+	2	ID=g17275.t3.CDS12;Parent=g17275.t3
HiC_scaffold_7	GeneMark.hmm3	exon	90937568	90937725	.	+	2	ID=g17275.t3.exon12;Parent=g17275.t3
HiC_scaffold_7	AUGUSTUS	CDS	90937568	90937725	1.0	+	2	ID=g17275.t1.CDS12;Parent=g17275.t1
HiC_scaffold_7	AUGUSTUS	CDS	90937568	90937725	1.0	+	2	ID=g17275.t2.CDS12;Parent=g17275.t2
HiC_scaffold_7	GeneMark.hmm3	intron	90937726	90938724	.	+	0	ID=g17275.t3.intron12;Parent=g17275.t3
HiC_scaffold_7	AUGUSTUS	intron	90937726	90938724	1.0	+	.	ID=g17275.t1.intron12;Parent=g17275.t1
HiC_scaffold_7	AUGUSTUS	intron	90937726	90938724	1.0	+	.	ID=g17275.t2.intron12;Parent=g17275.t2
HiC_scaffold_7	AUGUSTUS	exon	90938725	90938880	.	+	.	ID=g17275.t1.exon13;Parent=g17275.t1
HiC_scaffold_7	AUGUSTUS	exon	90938725	90938880	.	+	.	ID=g17275.t2.exon13;Parent=g17275.t2
HiC_scaffold_7	GeneMark.hmm3	CDS	90938725	90938880	.	+	0	ID=g17275.t3.CDS13;Parent=g17275.t3
HiC_scaffold_7	GeneMark.hmm3	exon	90938725	90938880	.	+	0	ID=g17275.t3.exon13;Parent=g17275.t3
HiC_scaffold_7	AUGUSTUS	CDS	90938725	90938880	1.0	+	0	ID=g17275.t1.CDS13;Parent=g17275.t1
HiC_scaffold_7	AUGUSTUS	CDS	90938725	90938880	1.0	+	0	ID=g17275.t2.CDS13;Parent=g17275.t2
HiC_scaffold_7	GeneMark.hmm3	intron	90938881	90941494	.	+	0	ID=g17275.t3.intron13;Parent=g17275.t3
HiC_scaffold_7	AUGUSTUS	intron	90938881	90941494	1.0	+	.	ID=g17275.t1.intron13;Parent=g17275.t1
HiC_scaffold_7	AUGUSTUS	intron	90938881	90941494	1.0	+	.	ID=g17275.t2.intron13;Parent=g17275.t2
HiC_scaffold_7	AUGUSTUS	exon	90941495	90941609	.	+	.	ID=g17275.t1.exon14;Parent=g17275.t1
HiC_scaffold_7	AUGUSTUS	exon	90941495	90941609	.	+	.	ID=g17275.t2.exon14;Parent=g17275.t2
HiC_scaffold_7	GeneMark.hmm3	CDS	90941495	90941609	.	+	0	ID=g17275.t3.CDS14;Parent=g17275.t3
HiC_scaffold_7	GeneMark.hmm3	exon	90941495	90941609	.	+	0	ID=g17275.t3.exon14;Parent=g17275.t3
HiC_scaffold_7	AUGUSTUS	CDS	90941495	90941609	0.58	+	0	ID=g17275.t2.CDS14;Parent=g17275.t2
HiC_scaffold_7	AUGUSTUS	CDS	90941495	90941609	0.61	+	0	ID=g17275.t1.CDS14;Parent=g17275.t1
HiC_scaffold_7	GeneMark.hmm3	intron	90941610	90943334	.	+	1	ID=g17275.t3.intron14;Parent=g17275.t3
HiC_scaffold_7	AUGUSTUS	intron	90941610	90943334	0.34	+	.	ID=g17275.t1.intron14;Parent=g17275.t1
HiC_scaffold_7	AUGUSTUS	intron	90941610	90943334	0.38	+	.	ID=g17275.t2.intron14;Parent=g17275.t2
HiC_scaffold_7	AUGUSTUS	exon	90943335	90943403	.	+	.	ID=g17275.t1.exon15;Parent=g17275.t1
HiC_scaffold_7	AUGUSTUS	exon	90943335	90943403	.	+	.	ID=g17275.t2.exon15;Parent=g17275.t2
HiC_scaffold_7	GeneMark.hmm3	CDS	90943335	90943403	.	+	2	ID=g17275.t3.CDS15;Parent=g17275.t3
HiC_scaffold_7	GeneMark.hmm3	exon	90943335	90943403	.	+	2	ID=g17275.t3.exon15;Parent=g17275.t3
HiC_scaffold_7	AUGUSTUS	CDS	90943335	90943403	0.53	+	2	ID=g17275.t1.CDS15;Parent=g17275.t1
HiC_scaffold_7	AUGUSTUS	CDS	90943335	90943403	0.54	+	2	ID=g17275.t2.CDS15;Parent=g17275.t2
HiC_scaffold_7	GeneMark.hmm3	intron	90943404	90947099	.	+	1	ID=g17275.t3.intron15;Parent=g17275.t3
HiC_scaffold_7	AUGUSTUS	intron	90943404	90947099	1.0	+	.	ID=g17275.t1.intron15;Parent=g17275.t1
HiC_scaffold_7	AUGUSTUS	intron	90943404	90947099	1.0	+	.	ID=g17275.t2.intron15;Parent=g17275.t2
HiC_scaffold_7	AUGUSTUS	exon	90947100	90947191	.	+	.	ID=g17275.t1.exon16;Parent=g17275.t1
HiC_scaffold_7	AUGUSTUS	exon	90947100	90947191	.	+	.	ID=g17275.t2.exon16;Parent=g17275.t2
HiC_scaffold_7	GeneMark.hmm3	CDS	90947100	90947191	.	+	2	ID=g17275.t3.CDS16;Parent=g17275.t3
HiC_scaffold_7	GeneMark.hmm3	exon	90947100	90947191	.	+	2	ID=g17275.t3.exon16;Parent=g17275.t3
HiC_scaffold_7	AUGUSTUS	CDS	90947100	90947191	1.0	+	2	ID=g17275.t1.CDS16;Parent=g17275.t1
HiC_scaffold_7	AUGUSTUS	CDS	90947100	90947191	1.0	+	2	ID=g17275.t2.CDS16;Parent=g17275.t2
HiC_scaffold_7	GeneMark.hmm3	intron	90947192	90947321	.	+	0	ID=g17275.t3.intron16;Parent=g17275.t3
HiC_scaffold_7	AUGUSTUS	intron	90947192	90947321	1.0	+	.	ID=g17275.t1.intron16;Parent=g17275.t1
HiC_scaffold_7	AUGUSTUS	intron	90947192	90947321	1.0	+	.	ID=g17275.t2.intron16;Parent=g17275.t2
HiC_scaffold_7	AUGUSTUS	exon	90947322	90947390	.	+	.	ID=g17275.t1.exon17;Parent=g17275.t1
HiC_scaffold_7	AUGUSTUS	exon	90947322	90947390	.	+	.	ID=g17275.t2.exon17;Parent=g17275.t2
HiC_scaffold_7	GeneMark.hmm3	CDS	90947322	90947390	.	+	0	ID=g17275.t3.CDS17;Parent=g17275.t3
HiC_scaffold_7	GeneMark.hmm3	exon	90947322	90947390	.	+	0	ID=g17275.t3.exon17;Parent=g17275.t3
HiC_scaffold_7	AUGUSTUS	CDS	90947322	90947390	1.0	+	0	ID=g17275.t1.CDS17;Parent=g17275.t1
HiC_scaffold_7	AUGUSTUS	CDS	90947322	90947390	1.0	+	0	ID=g17275.t2.CDS17;Parent=g17275.t2
HiC_scaffold_7	GeneMark.hmm3	intron	90947391	90949774	.	+	0	ID=g17275.t3.intron17;Parent=g17275.t3
HiC_scaffold_7	AUGUSTUS	intron	90947391	90949774	1.0	+	.	ID=g17275.t1.intron17;Parent=g17275.t1
HiC_scaffold_7	AUGUSTUS	intron	90947391	90949774	1.0	+	.	ID=g17275.t2.intron17;Parent=g17275.t2
HiC_scaffold_7	AUGUSTUS	exon	90949775	90949903	.	+	.	ID=g17275.t1.exon18;Parent=g17275.t1
HiC_scaffold_7	AUGUSTUS	exon	90949775	90949903	.	+	.	ID=g17275.t2.exon18;Parent=g17275.t2
HiC_scaffold_7	GeneMark.hmm3	CDS	90949775	90949903	.	+	0	ID=g17275.t3.CDS18;Parent=g17275.t3
HiC_scaffold_7	GeneMark.hmm3	exon	90949775	90949903	.	+	0	ID=g17275.t3.exon18;Parent=g17275.t3
HiC_scaffold_7	AUGUSTUS	CDS	90949775	90949903	1.0	+	0	ID=g17275.t1.CDS18;Parent=g17275.t1
HiC_scaffold_7	AUGUSTUS	CDS	90949775	90949903	1.0	+	0	ID=g17275.t2.CDS18;Parent=g17275.t2
HiC_scaffold_7	GeneMark.hmm3	intron	90949904	90950658	.	+	0	ID=g17275.t3.intron18;Parent=g17275.t3
HiC_scaffold_7	AUGUSTUS	intron	90949904	90950658	1.0	+	.	ID=g17275.t1.intron18;Parent=g17275.t1
HiC_scaffold_7	AUGUSTUS	intron	90949904	90950658	1.0	+	.	ID=g17275.t2.intron18;Parent=g17275.t2
HiC_scaffold_7	AUGUSTUS	exon	90950659	90950815	.	+	.	ID=g17275.t1.exon19;Parent=g17275.t1
HiC_scaffold_7	AUGUSTUS	exon	90950659	90950815	.	+	.	ID=g17275.t2.exon19;Parent=g17275.t2
HiC_scaffold_7	GeneMark.hmm3	CDS	90950659	90950815	.	+	0	ID=g17275.t3.CDS19;Parent=g17275.t3
HiC_scaffold_7	GeneMark.hmm3	exon	90950659	90950815	.	+	0	ID=g17275.t3.exon19;Parent=g17275.t3
HiC_scaffold_7	AUGUSTUS	CDS	90950659	90950815	1.0	+	0	ID=g17275.t1.CDS19;Parent=g17275.t1
HiC_scaffold_7	AUGUSTUS	CDS	90950659	90950815	1.0	+	0	ID=g17275.t2.CDS19;Parent=g17275.t2
HiC_scaffold_7	GeneMark.hmm3	intron	90950816	90953878	.	+	1	ID=g17275.t3.intron19;Parent=g17275.t3
HiC_scaffold_7	AUGUSTUS	intron	90950816	90953878	1.0	+	.	ID=g17275.t1.intron19;Parent=g17275.t1
HiC_scaffold_7	AUGUSTUS	intron	90950816	90953878	1.0	+	.	ID=g17275.t2.intron19;Parent=g17275.t2
HiC_scaffold_7	AUGUSTUS	exon	90953879	90953985	.	+	.	ID=g17275.t1.exon20;Parent=g17275.t1
HiC_scaffold_7	AUGUSTUS	exon	90953879	90953985	.	+	.	ID=g17275.t2.exon20;Parent=g17275.t2
HiC_scaffold_7	GeneMark.hmm3	CDS	90953879	90953985	.	+	2	ID=g17275.t3.CDS20;Parent=g17275.t3
HiC_scaffold_7	GeneMark.hmm3	exon	90953879	90953985	.	+	2	ID=g17275.t3.exon20;Parent=g17275.t3
HiC_scaffold_7	AUGUSTUS	CDS	90953879	90953985	1.0	+	2	ID=g17275.t1.CDS20;Parent=g17275.t1
HiC_scaffold_7	AUGUSTUS	CDS	90953879	90953985	1.0	+	2	ID=g17275.t2.CDS20;Parent=g17275.t2
HiC_scaffold_7	GeneMark.hmm3	intron	90953986	90954787	.	+	0	ID=g17275.t3.intron20;Parent=g17275.t3
HiC_scaffold_7	AUGUSTUS	intron	90953986	90954787	1.0	+	.	ID=g17275.t1.intron20;Parent=g17275.t1
HiC_scaffold_7	AUGUSTUS	intron	90953986	90954787	1.0	+	.	ID=g17275.t2.intron20;Parent=g17275.t2
HiC_scaffold_7	GeneMark.hmm3	CDS	90954788	90954874	.	+	0	ID=g17275.t3.CDS21;Parent=g17275.t3
HiC_scaffold_7	GeneMark.hmm3	exon	90954788	90954874	.	+	0	ID=g17275.t3.exon21;Parent=g17275.t3
HiC_scaffold_7	AUGUSTUS	exon	90954788	90955354	.	+	.	ID=g17275.t1.exon21;Parent=g17275.t1
HiC_scaffold_7	AUGUSTUS	exon	90954788	90955354	.	+	.	ID=g17275.t2.exon21;Parent=g17275.t2
HiC_scaffold_7	AUGUSTUS	CDS	90954788	90955354	1.0	+	0	ID=g17275.t1.CDS21;Parent=g17275.t1
HiC_scaffold_7	AUGUSTUS	CDS	90954788	90955354	1.0	+	0	ID=g17275.t2.CDS21;Parent=g17275.t2
HiC_scaffold_7	GeneMark.hmm3	intron	90954875	90955159	.	+	0	ID=g17275.t3.intron21;Parent=g17275.t3
HiC_scaffold_7	GeneMark.hmm3	CDS	90955160	90955354	.	+	0	ID=g17275.t3.CDS22;Parent=g17275.t3
HiC_scaffold_7	GeneMark.hmm3	exon	90955160	90955354	.	+	0	ID=g17275.t3.exon22;Parent=g17275.t3
HiC_scaffold_7	GeneMark.hmm3	intron	90955355	90960197	.	+	0	ID=g17275.t3.intron22;Parent=g17275.t3
HiC_scaffold_7	AUGUSTUS	intron	90955355	90960197	1.0	+	.	ID=g17275.t1.intron21;Parent=g17275.t1
HiC_scaffold_7	AUGUSTUS	intron	90955355	90960197	1.0	+	.	ID=g17275.t2.intron21;Parent=g17275.t2
HiC_scaffold_7	AUGUSTUS	exon	90960198	90960573	.	+	.	ID=g17275.t1.exon22;Parent=g17275.t1
HiC_scaffold_7	AUGUSTUS	exon	90960198	90960573	.	+	.	ID=g17275.t2.exon22;Parent=g17275.t2
HiC_scaffold_7	GeneMark.hmm3	CDS	90960198	90960573	.	+	0	ID=g17275.t3.CDS23;Parent=g17275.t3
HiC_scaffold_7	GeneMark.hmm3	exon	90960198	90960573	.	+	0	ID=g17275.t3.exon23;Parent=g17275.t3
HiC_scaffold_7	AUGUSTUS	CDS	90960198	90960573	1.0	+	0	ID=g17275.t1.CDS22;Parent=g17275.t1
HiC_scaffold_7	AUGUSTUS	CDS	90960198	90960573	1.0	+	0	ID=g17275.t2.CDS22;Parent=g17275.t2
HiC_scaffold_7	GeneMark.hmm3	intron	90960574	90962242	.	+	1	ID=g17275.t3.intron23;Parent=g17275.t3
HiC_scaffold_7	AUGUSTUS	intron	90960574	90962242	1.0	+	.	ID=g17275.t1.intron22;Parent=g17275.t1
HiC_scaffold_7	AUGUSTUS	intron	90960574	90962242	1.0	+	.	ID=g17275.t2.intron22;Parent=g17275.t2
HiC_scaffold_7	GeneMark.hmm3	CDS	90962243	90962418	.	+	2	ID=g17275.t3.CDS24;Parent=g17275.t3
HiC_scaffold_7	GeneMark.hmm3	exon	90962243	90962418	.	+	2	ID=g17275.t3.exon24;Parent=g17275.t3
HiC_scaffold_7	AUGUSTUS	exon	90962243	90962534	.	+	.	ID=g17275.t1.exon23;Parent=g17275.t1
HiC_scaffold_7	AUGUSTUS	exon	90962243	90962534	.	+	.	ID=g17275.t2.exon23;Parent=g17275.t2
HiC_scaffold_7	AUGUSTUS	CDS	90962243	90962534	1.0	+	2	ID=g17275.t1.CDS23;Parent=g17275.t1
HiC_scaffold_7	AUGUSTUS	CDS	90962243	90962534	1.0	+	2	ID=g17275.t2.CDS23;Parent=g17275.t2
HiC_scaffold_7	GeneMark.hmm3	intron	90962419	90962523	.	+	0	ID=g17275.t3.intron24;Parent=g17275.t3
HiC_scaffold_7	GeneMark.hmm3	CDS	90962524	90962534	.	+	0	ID=g17275.t3.CDS25;Parent=g17275.t3
HiC_scaffold_7	GeneMark.hmm3	exon	90962524	90962534	.	+	0	ID=g17275.t3.exon25;Parent=g17275.t3
HiC_scaffold_7	GeneMark.hmm3	intron	90962535	90963487	.	+	2	ID=g17275.t3.intron25;Parent=g17275.t3
HiC_scaffold_7	AUGUSTUS	intron	90962535	90963487	1.0	+	.	ID=g17275.t1.intron23;Parent=g17275.t1
HiC_scaffold_7	AUGUSTUS	intron	90962535	90963487	1.0	+	.	ID=g17275.t2.intron23;Parent=g17275.t2
HiC_scaffold_7	AUGUSTUS	exon	90963488	90963603	.	+	.	ID=g17275.t1.exon24;Parent=g17275.t1
HiC_scaffold_7	AUGUSTUS	CDS	90963488	90963603	1.0	+	1	ID=g17275.t1.CDS24;Parent=g17275.t1
HiC_scaffold_7	AUGUSTUS	exon	90963488	90963626	.	+	.	ID=g17275.t2.exon24;Parent=g17275.t2
HiC_scaffold_7	GeneMark.hmm3	CDS	90963488	90963626	.	+	1	ID=g17275.t3.CDS26;Parent=g17275.t3
HiC_scaffold_7	GeneMark.hmm3	exon	90963488	90963626	.	+	1	ID=g17275.t3.exon26;Parent=g17275.t3
HiC_scaffold_7	AUGUSTUS	CDS	90963488	90963626	1.0	+	1	ID=g17275.t2.CDS24;Parent=g17275.t2
HiC_scaffold_7	AUGUSTUS	intron	90963604	90964633	1.0	+	.	ID=g17275.t1.intron24;Parent=g17275.t1
HiC_scaffold_7	AUGUSTUS	stop_codon	90963624	90963626	.	+	0	ID=g17275.t2.stop1;Parent=g17275.t2
HiC_scaffold_7	GeneMark.hmm3	stop_codon	90963624	90963626	.	+	0	ID=g17275.t3.stop1;Parent=g17275.t3
HiC_scaffold_7	AUGUSTUS	exon	90964634	90964707	.	+	.	ID=g17275.t1.exon25;Parent=g17275.t1
HiC_scaffold_7	AUGUSTUS	CDS	90964634	90964707	1.0	+	2	ID=g17275.t1.CDS25;Parent=g17275.t1
HiC_scaffold_7	AUGUSTUS	stop_codon	90964705	90964707	.	+	0	ID=g17275.t1.stop1;Parent=g17275.t1
HiC_scaffold_7	AUGUSTUS	stop_codon	90967095	90967097	.	-	0	ID=g17276.t1.stop1;Parent=g17276.t1
HiC_scaffold_7	AUGUSTUS	exon	90967095	90967198	.	-	.	ID=g17276.t1.exon1;Parent=g17276.t1
HiC_scaffold_7	AUGUSTUS	CDS	90967095	90967198	1.0	-	2	ID=g17276.t1.CDS1;Parent=g17276.t1
HiC_scaffold_7	AUGUSTUS	gene	90967095	91007985	.	-	.	ID=g17276
HiC_scaffold_7	AUGUSTUS	mRNA	90967095	91007985	0.99	-	.	ID=g17276.t1;Parent=g17276;em_target=9668.ENSMPUP00000004825;em_score=2262.0;em_evalue=0.0;em_tcov=.;em_OGs=28JFK@1|root,2QRUS@2759|Eukaryota,38HE6@33154|Opisthokonta,3BAQI@33208|Metazoa,3D124@33213|Bilateria,488FS@7711|Chordata,490W9@7742|Vertebrata,3J9NG@40674|Mammalia,3EFFD@33554|Carnivora;em_COG_cat=K;em_desc=MIS18 binding protein 1;em_max_annot_lvl=33208|Metazoa;em_Preferred_name=MIS18BP1;em_PFAMs=Myb_DNA-binding,SANTA;em_GOs=GO:0000228,GO:0000775,GO:0000776,GO:0000777,GO:0000778,GO:0000779,GO:0000780,GO:0000793,GO:0000794,GO:0000981,GO:0003674,GO:0003700,GO:0005575,GO:0005622,GO:0005623,GO:0005634,GO:0005654,GO:0005694,GO:0006323,GO:0006325,GO:0006333,GO:0006334,GO:0006336,GO:0006338,GO:0006355,GO:0006357,GO:0006996,GO:0008150,GO:0009889,GO:0009987,GO:0010468,GO:0010556,GO:0016043,GO:0019219,GO:0019222,GO:0022607,GO:0031055,GO:0031323,GO:0031326,GO:0031497,GO:0031974,GO:0031981,GO:0032991,GO:0034080,GO:0034508,GO:0034622,GO:0034724,GO:0034728,GO:0043044,GO:0043226,GO:0043227,GO:0043228,GO:0043229,GO:0043231,GO:0043232,GO:0043233,GO:0043486,GO:0043933,GO:0044085,GO:0044422,GO:0044424,GO:0044427,GO:0044428,GO:0044446,GO:0044454,GO:0044464,GO:0050789,GO:0050794,GO:0051171,GO:0051252,GO:0051276,GO:0060255,GO:0061641,GO:0065003,GO:0065004,GO:0065007,GO:0070013,GO:0071103,GO:0071824,GO:0071840,GO:0080090,GO:0098687,GO:0140110,GO:1903506,GO:2000112,GO:2001141
HiC_scaffold_7	AUGUSTUS	intron	90967199	90967378	1.0	-	.	ID=g17276.t1.intron1;Parent=g17276.t1
HiC_scaffold_7	AUGUSTUS	exon	90967379	90967433	.	-	.	ID=g17276.t1.exon2;Parent=g17276.t1
HiC_scaffold_7	AUGUSTUS	CDS	90967379	90967433	1.0	-	0	ID=g17276.t1.CDS2;Parent=g17276.t1
HiC_scaffold_7	AUGUSTUS	intron	90967434	90969135	1.0	-	.	ID=g17276.t1.intron2;Parent=g17276.t1
HiC_scaffold_7	AUGUSTUS	exon	90969136	90969220	.	-	.	ID=g17276.t1.exon3;Parent=g17276.t1
HiC_scaffold_7	AUGUSTUS	CDS	90969136	90969220	1.0	-	1	ID=g17276.t1.CDS3;Parent=g17276.t1
HiC_scaffold_7	AUGUSTUS	intron	90969221	90973347	1.0	-	.	ID=g17276.t1.intron3;Parent=g17276.t1
HiC_scaffold_7	AUGUSTUS	exon	90973348	90973496	.	-	.	ID=g17276.t1.exon4;Parent=g17276.t1
HiC_scaffold_7	AUGUSTUS	CDS	90973348	90973496	1.0	-	0	ID=g17276.t1.CDS4;Parent=g17276.t1
HiC_scaffold_7	AUGUSTUS	intron	90973497	90976316	1.0	-	.	ID=g17276.t1.intron4;Parent=g17276.t1
HiC_scaffold_7	AUGUSTUS	exon	90976317	90976477	.	-	.	ID=g17276.t1.exon5;Parent=g17276.t1
HiC_scaffold_7	AUGUSTUS	CDS	90976317	90976477	1.0	-	2	ID=g17276.t1.CDS5;Parent=g17276.t1
HiC_scaffold_7	AUGUSTUS	intron	90976478	90977233	1.0	-	.	ID=g17276.t1.intron5;Parent=g17276.t1
HiC_scaffold_7	AUGUSTUS	exon	90977234	90977406	.	-	.	ID=g17276.t1.exon6;Parent=g17276.t1
HiC_scaffold_7	AUGUSTUS	CDS	90977234	90977406	1.0	-	1	ID=g17276.t1.CDS6;Parent=g17276.t1
HiC_scaffold_7	AUGUSTUS	intron	90977407	90985421	1.0	-	.	ID=g17276.t1.intron6;Parent=g17276.t1
HiC_scaffold_7	AUGUSTUS	exon	90985422	90986289	.	-	.	ID=g17276.t1.exon7;Parent=g17276.t1
HiC_scaffold_7	AUGUSTUS	CDS	90985422	90986289	1.0	-	2	ID=g17276.t1.CDS7;Parent=g17276.t1
HiC_scaffold_7	AUGUSTUS	intron	90986290	90988549	1.0	-	.	ID=g17276.t1.intron7;Parent=g17276.t1
HiC_scaffold_7	AUGUSTUS	exon	90988550	90988646	.	-	.	ID=g17276.t1.exon8;Parent=g17276.t1
HiC_scaffold_7	AUGUSTUS	CDS	90988550	90988646	1.0	-	0	ID=g17276.t1.CDS8;Parent=g17276.t1
HiC_scaffold_7	AUGUSTUS	intron	90988647	90989109	1.0	-	.	ID=g17276.t1.intron8;Parent=g17276.t1
HiC_scaffold_7	AUGUSTUS	exon	90989110	90989261	.	-	.	ID=g17276.t1.exon9;Parent=g17276.t1
HiC_scaffold_7	AUGUSTUS	CDS	90989110	90989261	1.0	-	2	ID=g17276.t1.CDS9;Parent=g17276.t1
HiC_scaffold_7	AUGUSTUS	intron	90989262	90989821	1.0	-	.	ID=g17276.t1.intron9;Parent=g17276.t1
HiC_scaffold_7	AUGUSTUS	exon	90989822	90989979	.	-	.	ID=g17276.t1.exon10;Parent=g17276.t1
HiC_scaffold_7	AUGUSTUS	CDS	90989822	90989979	1.0	-	1	ID=g17276.t1.CDS10;Parent=g17276.t1
HiC_scaffold_7	AUGUSTUS	intron	90989980	90990989	1.0	-	.	ID=g17276.t1.intron10;Parent=g17276.t1
HiC_scaffold_7	AUGUSTUS	exon	90990990	90991077	.	-	.	ID=g17276.t1.exon11;Parent=g17276.t1
HiC_scaffold_7	AUGUSTUS	CDS	90990990	90991077	1.0	-	2	ID=g17276.t1.CDS11;Parent=g17276.t1
HiC_scaffold_7	AUGUSTUS	intron	90991078	90993575	1.0	-	.	ID=g17276.t1.intron11;Parent=g17276.t1
HiC_scaffold_7	AUGUSTUS	exon	90993576	90993706	.	-	.	ID=g17276.t1.exon12;Parent=g17276.t1
HiC_scaffold_7	AUGUSTUS	CDS	90993576	90993706	1.0	-	1	ID=g17276.t1.CDS12;Parent=g17276.t1
HiC_scaffold_7	AUGUSTUS	intron	90993707	90995567	1.0	-	.	ID=g17276.t1.intron12;Parent=g17276.t1
HiC_scaffold_7	AUGUSTUS	exon	90995568	90995641	.	-	.	ID=g17276.t1.exon13;Parent=g17276.t1
HiC_scaffold_7	AUGUSTUS	CDS	90995568	90995641	1.0	-	0	ID=g17276.t1.CDS13;Parent=g17276.t1
HiC_scaffold_7	AUGUSTUS	intron	90995642	91002147	1.0	-	.	ID=g17276.t1.intron13;Parent=g17276.t1
HiC_scaffold_7	AUGUSTUS	exon	91002148	91002632	.	-	.	ID=g17276.t1.exon14;Parent=g17276.t1
HiC_scaffold_7	AUGUSTUS	CDS	91002148	91002632	0.99	-	2	ID=g17276.t1.CDS14;Parent=g17276.t1
HiC_scaffold_7	AUGUSTUS	intron	91002633	91007444	1.0	-	.	ID=g17276.t1.intron14;Parent=g17276.t1
HiC_scaffold_7	AUGUSTUS	exon	91007445	91007985	.	-	.	ID=g17276.t1.exon15;Parent=g17276.t1
HiC_scaffold_7	AUGUSTUS	CDS	91007445	91007985	1.0	-	0	ID=g17276.t1.CDS15;Parent=g17276.t1
HiC_scaffold_7	AUGUSTUS	start_codon	91007983	91007985	.	-	0	ID=g17276.t1.start1;Parent=g17276.t1
HiC_scaffold_7	AUGUSTUS	stop_codon	92134646	92134648	.	-	0	ID=g17277.t1.stop1;Parent=g17277.t1
HiC_scaffold_7	AUGUSTUS	gene	92134646	92135290	.	-	.	ID=g17277
HiC_scaffold_7	AUGUSTUS	exon	92134646	92135290	.	-	.	ID=g17277.t1.exon1;Parent=g17277.t1
HiC_scaffold_7	AUGUSTUS	mRNA	92134646	92135290	1.0	-	.	ID=g17277.t1;Parent=g17277;em_target=9668.ENSMPUP00000019496;em_score=494.8;em_evalue=3.4e-151;em_tcov=.;em_OGs=COG0197@1|root,KOG0857@2759|Eukaryota,38CBG@33154|Opisthokonta,3B9AY@33208|Metazoa,3CSX1@33213|Bilateria,480F2@7711|Chordata,48ZG9@7742|Vertebrata,3JB05@40674|Mammalia,3EFI7@33554|Carnivora;em_COG_cat=J;em_desc=ribosomal protein;em_max_annot_lvl=33208|Metazoa;em_Preferred_name=RPL10L;em_KEGG_ko=ko:K02866;em_KEGG_Pathway=ko03010,map03010;em_KEGG_Module=M00177,M00179;em_BRITE=br01610,ko00000,ko00001,ko00002,ko03011;em_PFAMs=Ribosomal_L16;em_GOs=GO:0000003,GO:0000027,GO:0003674,GO:0003676,GO:0003723,GO:0003735,GO:0005198,GO:0005488,GO:0005575,GO:0005622,GO:0005623,GO:0005634,GO:0005737,GO:0005783,GO:0005789,GO:0005791,GO:0005829,GO:0005840,GO:0005844,GO:0006412,GO:0006417,GO:0006518,GO:0006807,GO:0006996,GO:0007275,GO:0007276,GO:0007283,GO:0008150,GO:0008152,GO:0009058,GO:0009059,GO:0009790,GO:0009889,GO:0009987,GO:0010467,GO:0010468,GO:0010556,GO:0010608,GO:0012505,GO:0015934,GO:0016020,GO:0016043,GO:0019222,GO:0019538,GO:0019953,GO:0022414,GO:0022607,GO:0022613,GO:0022618,GO:0022625,GO:0022626,GO:0030867,GO:0031090,GO:0031323,GO:0031326,GO:0031984,GO:0032268,GO:0032501,GO:0032502,GO:0032504,GO:0032991,GO:0034248,GO:0034622,GO:0034641,GO:0034645,GO:0042175,GO:0042254,GO:0042255,GO:0042273,GO:0043043,GO:0043170,GO:0043226,GO:0043227,GO:0043228,GO:0043229,GO:0043231,GO:0043232,GO:0043603,GO:0043604,GO:0043933,GO:0044085,GO:0044237,GO:0044238,GO:0044249,GO:0044260,GO:0044267,GO:0044271,GO:0044391,GO:0044422,GO:0044424,GO:0044425,GO:0044432,GO:0044444,GO:0044445,GO:0044446,GO:0044464,GO:0044703,GO:0045182,GO:0048232,GO:0048513,GO:0048568,GO:0048609,GO:0048731,GO:0048856,GO:0050789,GO:0050794,GO:0051171,GO:0051246,GO:0051704,GO:0060255,GO:0065003,GO:0065007,GO:0070925,GO:0071704,GO:0071826,GO:0071840,GO:0080090,GO:0097159,GO:0098552,GO:0098554,GO:0098556,GO:0098562,GO:0098588,GO:0098827,GO:1901363,GO:1901564,GO:1901566,GO:1901576,GO:1990403,GO:1990904,GO:2000112
HiC_scaffold_7	AUGUSTUS	CDS	92134646	92135290	1.0	-	0	ID=g17277.t1.CDS1;Parent=g17277.t1
HiC_scaffold_7	AUGUSTUS	start_codon	92135288	92135290	.	-	0	ID=g17277.t1.start1;Parent=g17277.t1
HiC_scaffold_7	gmst	stop_codon	92289046	92289048	233.542883	-	0	ID=g17278.t2.stop1;Parent=g17278.t2
HiC_scaffold_7	gmst	CDS	92289046	92289134	233.542883	-	2	ID=g17278.t2.CDS1;Parent=g17278.t2
HiC_scaffold_7	gmst	exon	92289046	92289134	233.542883	-	2	ID=g17278.t2.exon1;Parent=g17278.t2
HiC_scaffold_7	AUGUSTUS	gene	92289046	93120474	.	-	.	ID=g17278
HiC_scaffold_7	gmst	mRNA	92289046	93120474	.	-	.	ID=g17278.t2;Parent=g17278;em_target=9707.XP_004405035.1;em_score=2393.3;em_evalue=0.0;em_tcov=.;em_OGs=2CMY0@1|root,2QSMD@2759|Eukaryota,38QU0@33154|Opisthokonta,3BAR1@33208|Metazoa,3D15E@33213|Bilateria,482J9@7711|Chordata,4906C@7742|Vertebrata,3JEA3@40674|Mammalia,3ETQB@33554|Carnivora;em_COG_cat=T;em_desc=MAM domain-containing glycosylphosphatidylinositol anchor protein 2;em_max_annot_lvl=33208|Metazoa;em_Preferred_name=MDGA2;em_PFAMs=Ig_3,MAM,Somatomedin_B,Sushi;em_GOs=GO:0001871,GO:0002376,GO:0003008,GO:0003674,GO:0005044,GO:0005488,GO:0006810,GO:0006897,GO:0006898,GO:0006909,GO:0006950,GO:0006952,GO:0006955,GO:0007275,GO:0007389,GO:0007399,GO:0007417,GO:0007600,GO:0008150,GO:0009605,GO:0009607,GO:0009617,GO:0009987,GO:0016192,GO:0019233,GO:0021510,GO:0021515,GO:0021517,GO:0021522,GO:0021953,GO:0022008,GO:0030154,GO:0030182,GO:0030246,GO:0030247,GO:0032501,GO:0032502,GO:0038024,GO:0042742,GO:0043207,GO:0048513,GO:0048699,GO:0048731,GO:0048856,GO:0048869,GO:0050829,GO:0050877,GO:0050896,GO:0051179,GO:0051234,GO:0051704,GO:0051707,GO:0098542,GO:0098657
HiC_scaffold_7	gmst	intron	92289135	92291539	233.542883	-	0	ID=g17278.t2.intron1;Parent=g17278.t2
HiC_scaffold_7	gmst	CDS	92291540	92291645	233.542883	-	0	ID=g17278.t2.CDS2;Parent=g17278.t2
HiC_scaffold_7	gmst	exon	92291540	92291645	233.542883	-	0	ID=g17278.t2.exon2;Parent=g17278.t2
HiC_scaffold_7	gmst	intron	92291646	92303047	233.542883	-	0	ID=g17278.t2.intron2;Parent=g17278.t2
HiC_scaffold_7	gmst	CDS	92303048	92303178	233.542883	-	2	ID=g17278.t2.CDS3;Parent=g17278.t2
HiC_scaffold_7	gmst	exon	92303048	92303178	233.542883	-	2	ID=g17278.t2.exon3;Parent=g17278.t2
HiC_scaffold_7	gmst	intron	92303179	92319568	233.542883	-	0	ID=g17278.t2.intron3;Parent=g17278.t2
HiC_scaffold_7	gmst	CDS	92319569	92319727	233.542883	-	2	ID=g17278.t2.CDS4;Parent=g17278.t2
HiC_scaffold_7	gmst	exon	92319569	92319727	233.542883	-	2	ID=g17278.t2.exon4;Parent=g17278.t2
HiC_scaffold_7	gmst	intron	92319728	92320216	233.542883	-	0	ID=g17278.t2.intron4;Parent=g17278.t2
HiC_scaffold_7	gmst	CDS	92320217	92320372	233.542883	-	2	ID=g17278.t2.CDS5;Parent=g17278.t2
HiC_scaffold_7	gmst	exon	92320217	92320372	233.542883	-	2	ID=g17278.t2.exon5;Parent=g17278.t2
HiC_scaffold_7	gmst	intron	92320373	92328919	233.542883	-	0	ID=g17278.t2.intron5;Parent=g17278.t2
HiC_scaffold_7	gmst	CDS	92328920	92328940	233.542883	-	2	ID=g17278.t2.CDS6;Parent=g17278.t2
HiC_scaffold_7	gmst	exon	92328920	92328940	233.542883	-	2	ID=g17278.t2.exon6;Parent=g17278.t2
HiC_scaffold_7	gmst	intron	92328941	92338136	233.542883	-	0	ID=g17278.t2.intron6;Parent=g17278.t2
HiC_scaffold_7	gmst	CDS	92338137	92338314	233.542883	-	0	ID=g17278.t2.CDS7;Parent=g17278.t2
HiC_scaffold_7	gmst	exon	92338137	92338314	233.542883	-	0	ID=g17278.t2.exon7;Parent=g17278.t2
HiC_scaffold_7	gmst	intron	92338315	92382900	233.542883	-	0	ID=g17278.t2.intron7;Parent=g17278.t2
HiC_scaffold_7	gmst	CDS	92382901	92383049	233.542883	-	2	ID=g17278.t2.CDS8;Parent=g17278.t2
HiC_scaffold_7	gmst	exon	92382901	92383049	233.542883	-	2	ID=g17278.t2.exon8;Parent=g17278.t2
HiC_scaffold_7	gmst	intron	92383050	92414631	233.542883	-	0	ID=g17278.t2.intron8;Parent=g17278.t2
HiC_scaffold_7	gmst	CDS	92414632	92414901	233.542883	-	2	ID=g17278.t2.CDS9;Parent=g17278.t2
HiC_scaffold_7	gmst	exon	92414632	92414901	233.542883	-	2	ID=g17278.t2.exon9;Parent=g17278.t2
HiC_scaffold_7	gmst	intron	92414902	92495469	233.542883	-	0	ID=g17278.t2.intron9;Parent=g17278.t2
HiC_scaffold_7	gmst	CDS	92495470	92495763	233.542883	-	2	ID=g17278.t2.CDS10;Parent=g17278.t2
HiC_scaffold_7	gmst	exon	92495470	92495763	233.542883	-	2	ID=g17278.t2.exon10;Parent=g17278.t2
HiC_scaffold_7	gmst	intron	92495764	92521350	233.542883	-	0	ID=g17278.t2.intron10;Parent=g17278.t2
HiC_scaffold_7	gmst	CDS	92521351	92521680	233.542883	-	2	ID=g17278.t2.CDS11;Parent=g17278.t2
HiC_scaffold_7	gmst	exon	92521351	92521680	233.542883	-	2	ID=g17278.t2.exon11;Parent=g17278.t2
HiC_scaffold_7	gmst	intron	92521681	92563936	233.542883	-	0	ID=g17278.t2.intron11;Parent=g17278.t2
HiC_scaffold_7	gmst	CDS	92563937	92564206	233.542883	-	2	ID=g17278.t2.CDS12;Parent=g17278.t2
HiC_scaffold_7	gmst	exon	92563937	92564206	233.542883	-	2	ID=g17278.t2.exon12;Parent=g17278.t2
HiC_scaffold_7	gmst	intron	92564207	92584456	233.542883	-	0	ID=g17278.t2.intron12;Parent=g17278.t2
HiC_scaffold_7	gmst	CDS	92584457	92584589	233.542883	-	0	ID=g17278.t2.CDS13;Parent=g17278.t2
HiC_scaffold_7	gmst	exon	92584457	92584589	233.542883	-	0	ID=g17278.t2.exon13;Parent=g17278.t2
HiC_scaffold_7	gmst	intron	92584590	92601034	233.542883	-	0	ID=g17278.t2.intron13;Parent=g17278.t2
HiC_scaffold_7	gmst	CDS	92601035	92601231	233.542883	-	2	ID=g17278.t2.CDS14;Parent=g17278.t2
HiC_scaffold_7	gmst	exon	92601035	92601231	233.542883	-	2	ID=g17278.t2.exon14;Parent=g17278.t2
HiC_scaffold_7	gmst	intron	92601232	92671922	233.542883	-	0	ID=g17278.t2.intron14;Parent=g17278.t2
HiC_scaffold_7	gmst	CDS	92671923	92672097	233.542883	-	0	ID=g17278.t2.CDS15;Parent=g17278.t2
HiC_scaffold_7	gmst	exon	92671923	92672097	233.542883	-	0	ID=g17278.t2.exon15;Parent=g17278.t2
HiC_scaffold_7	gmst	intron	92672098	92759282	233.542883	-	0	ID=g17278.t2.intron15;Parent=g17278.t2
HiC_scaffold_7	gmst	CDS	92759283	92759422	233.542883	-	2	ID=g17278.t2.CDS16;Parent=g17278.t2
HiC_scaffold_7	gmst	exon	92759283	92759422	233.542883	-	2	ID=g17278.t2.exon16;Parent=g17278.t2
HiC_scaffold_7	gmst	intron	92759423	93120194	233.542883	-	0	ID=g17278.t2.intron16;Parent=g17278.t2
HiC_scaffold_7	AUGUSTUS	stop_codon	93120160	93120162	.	-	0	ID=g17278.t1.stop1;Parent=g17278.t1
HiC_scaffold_7	AUGUSTUS	exon	93120160	93120474	.	-	.	ID=g17278.t1.exon1;Parent=g17278.t1
HiC_scaffold_7	AUGUSTUS	mRNA	93120160	93120474	1.0	-	.	ID=g17278.t1;Parent=g17278
HiC_scaffold_7	AUGUSTUS	CDS	93120160	93120474	1.0	-	0	ID=g17278.t1.CDS1;Parent=g17278.t1
HiC_scaffold_7	gmst	CDS	93120195	93120474	233.542883	-	0	ID=g17278.t2.CDS17;Parent=g17278.t2
HiC_scaffold_7	gmst	exon	93120195	93120474	233.542883	-	0	ID=g17278.t2.exon17;Parent=g17278.t2
HiC_scaffold_7	AUGUSTUS	start_codon	93120472	93120474	.	-	0	ID=g17278.t1.start1;Parent=g17278.t1
HiC_scaffold_7	gmst	start_codon	93120472	93120474	233.542883	-	0	ID=g17278.t2.start1;Parent=g17278.t2
HiC_scaffold_7	gmst	stop_codon	94869047	94869049	8.691033	-	0	ID=g17279.t1.stop1;Parent=g17279.t1
HiC_scaffold_7	gmst	CDS	94869047	94869055	8.691033	-	0	ID=g17279.t1.CDS1;Parent=g17279.t1
HiC_scaffold_7	gmst	exon	94869047	94869055	8.691033	-	0	ID=g17279.t1.exon1;Parent=g17279.t1
HiC_scaffold_7	gmst	gene	94869047	94870609	.	-	.	ID=g17279
HiC_scaffold_7	gmst	mRNA	94869047	94870609	.	-	.	ID=g17279.t1;Parent=g17279;em_target=10036.XP_005077076.1;em_score=129.6;em_evalue=2.7e-41;em_tcov=.;em_OGs=COG0199@1|root,KOG3506@2759|Eukaryota,3A8G0@33154|Opisthokonta,3BUAG@33208|Metazoa,3DAJH@33213|Bilateria,48GK1@7711|Chordata,49DF0@7742|Vertebrata,3JI7U@40674|Mammalia,35R7V@314146|Euarchontoglires,4Q6BV@9989|Rodentia;em_COG_cat=J;em_desc=cytoplasmic translation;em_max_annot_lvl=33208|Metazoa;em_PFAMs=Ribosomal_S14;em_Preferred_name=RPS29;em_GOs=GO:0002181,GO:0003674,GO:0003735,GO:0005198,GO:0005488,GO:0005575,GO:0005622,GO:0005623,GO:0005737,GO:0005783,GO:0005789,GO:0005791,GO:0005829,GO:0005840,GO:0005844,GO:0006412,GO:0006518,GO:0006807,GO:0008150,GO:0008152,GO:0008270,GO:0009058,GO:0009059,GO:0009987,GO:0010467,GO:0010941,GO:0010942,GO:0012505,GO:0015935,GO:0016020,GO:0019538,GO:0022626,GO:0022627,GO:0030867,GO:0031090,GO:0031984,GO:0032991,GO:0034641,GO:0034645,GO:0042175,GO:0042788,GO:0042981,GO:0043043,GO:0043065,GO:0043067,GO:0043068,GO:0043167,GO:0043169,GO:0043170,GO:0043226,GO:0043227,GO:0043228,GO:0043229,GO:0043231,GO:0043232,GO:0043603,GO:0043604,GO:0044237,GO:0044238,GO:0044249,GO:0044260,GO:0044267,GO:0044271,GO:0044391,GO:0044422,GO:0044424,GO:0044425,GO:0044432,GO:0044444,GO:0044445,GO:0044446,GO:0044464,GO:0046872,GO:0046914,GO:0048518,GO:0048522,GO:0050789,GO:0050794,GO:0065007,GO:0071704,GO:0098552,GO:0098554,GO:0098556,GO:0098562,GO:0098588,GO:0098827,GO:1901564,GO:1901566,GO:1901576,GO:1990904;em_KEGG_ko=ko:K02980;em_KEGG_Pathway=ko03010,map03010;em_KEGG_Module=M00177;em_BRITE=br01610,ko00000,ko00001,ko00002,ko03011
HiC_scaffold_7	gmst	intron	94869056	94870212	8.691033	-	0	ID=g17279.t1.intron1;Parent=g17279.t1
HiC_scaffold_7	gmst	CDS	94870213	94870312	8.691033	-	1	ID=g17279.t1.CDS2;Parent=g17279.t1
HiC_scaffold_7	gmst	exon	94870213	94870312	8.691033	-	1	ID=g17279.t1.exon2;Parent=g17279.t1
HiC_scaffold_7	gmst	intron	94870313	94870547	8.691033	-	0	ID=g17279.t1.intron2;Parent=g17279.t1
HiC_scaffold_7	gmst	CDS	94870548	94870609	8.691033	-	0	ID=g17279.t1.CDS3;Parent=g17279.t1
HiC_scaffold_7	gmst	exon	94870548	94870609	8.691033	-	0	ID=g17279.t1.exon3;Parent=g17279.t1
HiC_scaffold_7	gmst	start_codon	94870607	94870609	8.691033	-	0	ID=g17279.t1.start1;Parent=g17279.t1
HiC_scaffold_7	GeneMark.hmm3	start_codon	94876696	94876698	.	+	0	ID=g17280.t3.start1;Parent=g17280.t3
HiC_scaffold_7	GeneMark.hmm3	CDS	94876696	94876735	.	+	0	ID=g17280.t3.CDS1;Parent=g17280.t3
HiC_scaffold_7	GeneMark.hmm3	exon	94876696	94876735	.	+	0	ID=g17280.t3.exon1;Parent=g17280.t3
HiC_scaffold_7	AUGUSTUS	gene	94876696	94886361	.	+	.	ID=g17280
HiC_scaffold_7	GeneMark.hmm3	mRNA	94876696	94886361	.	+	.	ID=g17280.t3;Parent=g17280;em_target=29073.XP_008691764.1;em_score=943.6;em_evalue=8.7e-287;em_tcov=.;em_OGs=COG4886@1|root,KOG0619@2759|Eukaryota,38G8S@33154|Opisthokonta,3B9TQ@33208|Metazoa,3D062@33213|Bilateria,4801D@7711|Chordata,48XED@7742|Vertebrata,3J7I0@40674|Mammalia,3EU4G@33554|Carnivora;em_COG_cat=S;em_desc=repeat protein 1;em_max_annot_lvl=33208|Metazoa;em_Preferred_name=LRR1;em_KEGG_ko=ko:K10348;em_BRITE=ko00000,ko04121;em_PFAMs=LRR_1,LRR_4,LRR_6,LRR_8;em_GOs=GO:0005575,GO:0005576,GO:0005622,GO:0005623,GO:0005634,GO:0005737,GO:0005829,GO:0005886,GO:0006464,GO:0006807,GO:0007154,GO:0007165,GO:0007264,GO:0007265,GO:0008150,GO:0008152,GO:0009987,GO:0016020,GO:0019538,GO:0019898,GO:0023052,GO:0035556,GO:0036211,GO:0043170,GO:0043226,GO:0043227,GO:0043229,GO:0043231,GO:0043412,GO:0043687,GO:0044237,GO:0044238,GO:0044260,GO:0044267,GO:0044424,GO:0044425,GO:0044444,GO:0044464,GO:0050789,GO:0050794,GO:0050896,GO:0051716,GO:0065007,GO:0071704,GO:0071944,GO:1901564
HiC_scaffold_7	GeneMark.hmm3	intron	94876736	94876915	.	+	1	ID=g17280.t3.intron1;Parent=g17280.t3
HiC_scaffold_7	GeneMark.hmm3	CDS	94876916	94877007	.	+	2	ID=g17280.t3.CDS2;Parent=g17280.t3
HiC_scaffold_7	GeneMark.hmm3	exon	94876916	94877007	.	+	2	ID=g17280.t3.exon2;Parent=g17280.t3
HiC_scaffold_7	GeneMark.hmm3	intron	94877008	94877035	.	+	0	ID=g17280.t3.intron2;Parent=g17280.t3
HiC_scaffold_7	GeneMark.hmm3	CDS	94877036	94877416	.	+	0	ID=g17280.t3.CDS3;Parent=g17280.t3
HiC_scaffold_7	GeneMark.hmm3	exon	94877036	94877416	.	+	0	ID=g17280.t3.exon3;Parent=g17280.t3
HiC_scaffold_7	AUGUSTUS	start_codon	94877204	94877206	.	+	0	ID=g17280.t1.start1;Parent=g17280.t1
HiC_scaffold_7	AUGUSTUS	start_codon	94877204	94877206	.	+	0	ID=g17280.t2.start1;Parent=g17280.t2
HiC_scaffold_7	AUGUSTUS	exon	94877204	94877416	.	+	.	ID=g17280.t1.exon1;Parent=g17280.t1
HiC_scaffold_7	AUGUSTUS	exon	94877204	94877416	.	+	.	ID=g17280.t2.exon1;Parent=g17280.t2
HiC_scaffold_7	AUGUSTUS	CDS	94877204	94877416	1.0	+	0	ID=g17280.t1.CDS1;Parent=g17280.t1
HiC_scaffold_7	AUGUSTUS	CDS	94877204	94877416	1.0	+	0	ID=g17280.t2.CDS1;Parent=g17280.t2
HiC_scaffold_7	AUGUSTUS	mRNA	94877204	94886361	1.0	+	.	ID=g17280.t1;Parent=g17280;em_target=9707.XP_004408068.1;em_score=945.2;em_evalue=1.1e-287;em_tcov=.;em_OGs=COG4886@1|root,KOG0619@2759|Eukaryota,38G8S@33154|Opisthokonta,3B9TQ@33208|Metazoa,3D062@33213|Bilateria,4801D@7711|Chordata,48XED@7742|Vertebrata,3J7I0@40674|Mammalia,3EU4G@33554|Carnivora;em_COG_cat=S;em_desc=repeat protein 1;em_max_annot_lvl=33208|Metazoa;em_Preferred_name=LRR1;em_KEGG_ko=ko:K10348;em_BRITE=ko00000,ko04121;em_PFAMs=LRR_1,LRR_4,LRR_6,LRR_8;em_GOs=GO:0005575,GO:0005576,GO:0005622,GO:0005623,GO:0005634,GO:0005737,GO:0005829,GO:0005886,GO:0006464,GO:0006807,GO:0007154,GO:0007165,GO:0007264,GO:0007265,GO:0008150,GO:0008152,GO:0009987,GO:0016020,GO:0019538,GO:0019898,GO:0023052,GO:0035556,GO:0036211,GO:0043170,GO:0043226,GO:0043227,GO:0043229,GO:0043231,GO:0043412,GO:0043687,GO:0044237,GO:0044238,GO:0044260,GO:0044267,GO:0044424,GO:0044425,GO:0044444,GO:0044464,GO:0050789,GO:0050794,GO:0050896,GO:0051716,GO:0065007,GO:0071704,GO:0071944,GO:1901564
HiC_scaffold_7	AUGUSTUS	mRNA	94877204	94886361	1.0	+	.	ID=g17280.t2;Parent=g17280;em_target=29073.XP_008691764.1;em_score=944.3;em_evalue=2.2e-287;em_tcov=.;em_OGs=COG4886@1|root,KOG0619@2759|Eukaryota,38G8S@33154|Opisthokonta,3B9TQ@33208|Metazoa,3D062@33213|Bilateria,4801D@7711|Chordata,48XED@7742|Vertebrata,3J7I0@40674|Mammalia,3EU4G@33554|Carnivora;em_COG_cat=S;em_desc=repeat protein 1;em_max_annot_lvl=33208|Metazoa;em_Preferred_name=LRR1;em_KEGG_ko=ko:K10348;em_BRITE=ko00000,ko04121;em_PFAMs=LRR_1,LRR_4,LRR_6,LRR_8;em_GOs=GO:0005575,GO:0005576,GO:0005622,GO:0005623,GO:0005634,GO:0005737,GO:0005829,GO:0005886,GO:0006464,GO:0006807,GO:0007154,GO:0007165,GO:0007264,GO:0007265,GO:0008150,GO:0008152,GO:0009987,GO:0016020,GO:0019538,GO:0019898,GO:0023052,GO:0035556,GO:0036211,GO:0043170,GO:0043226,GO:0043227,GO:0043229,GO:0043231,GO:0043412,GO:0043687,GO:0044237,GO:0044238,GO:0044260,GO:0044267,GO:0044424,GO:0044425,GO:0044444,GO:0044464,GO:0050789,GO:0050794,GO:0050896,GO:0051716,GO:0065007,GO:0071704,GO:0071944,GO:1901564
HiC_scaffold_7	GeneMark.hmm3	intron	94877417	94880920	.	+	0	ID=g17280.t3.intron3;Parent=g17280.t3
HiC_scaffold_7	AUGUSTUS	intron	94877417	94880920	1.0	+	.	ID=g17280.t2.intron1;Parent=g17280.t2
HiC_scaffold_7	AUGUSTUS	intron	94877417	94880923	1.0	+	.	ID=g17280.t1.intron1;Parent=g17280.t1
HiC_scaffold_7	AUGUSTUS	exon	94880921	94881022	.	+	.	ID=g17280.t2.exon2;Parent=g17280.t2
HiC_scaffold_7	GeneMark.hmm3	CDS	94880921	94881022	.	+	0	ID=g17280.t3.CDS4;Parent=g17280.t3
HiC_scaffold_7	GeneMark.hmm3	exon	94880921	94881022	.	+	0	ID=g17280.t3.exon4;Parent=g17280.t3
HiC_scaffold_7	AUGUSTUS	CDS	94880921	94881022	1.0	+	0	ID=g17280.t2.CDS2;Parent=g17280.t2
HiC_scaffold_7	AUGUSTUS	exon	94880924	94881022	.	+	.	ID=g17280.t1.exon2;Parent=g17280.t1
HiC_scaffold_7	AUGUSTUS	CDS	94880924	94881022	1.0	+	0	ID=g17280.t1.CDS2;Parent=g17280.t1
HiC_scaffold_7	GeneMark.hmm3	intron	94881023	94882465	.	+	0	ID=g17280.t3.intron4;Parent=g17280.t3
HiC_scaffold_7	AUGUSTUS	intron	94881023	94882465	1.0	+	.	ID=g17280.t1.intron2;Parent=g17280.t1
HiC_scaffold_7	AUGUSTUS	intron	94881023	94882465	1.0	+	.	ID=g17280.t2.intron2;Parent=g17280.t2
HiC_scaffold_7	AUGUSTUS	exon	94882466	94883187	.	+	.	ID=g17280.t1.exon3;Parent=g17280.t1
HiC_scaffold_7	AUGUSTUS	exon	94882466	94883187	.	+	.	ID=g17280.t2.exon3;Parent=g17280.t2
HiC_scaffold_7	GeneMark.hmm3	CDS	94882466	94883187	.	+	0	ID=g17280.t3.CDS5;Parent=g17280.t3
HiC_scaffold_7	GeneMark.hmm3	exon	94882466	94883187	.	+	0	ID=g17280.t3.exon5;Parent=g17280.t3
HiC_scaffold_7	AUGUSTUS	CDS	94882466	94883187	1.0	+	0	ID=g17280.t1.CDS3;Parent=g17280.t1
HiC_scaffold_7	AUGUSTUS	CDS	94882466	94883187	1.0	+	0	ID=g17280.t2.CDS3;Parent=g17280.t2
HiC_scaffold_7	GeneMark.hmm3	intron	94883188	94886120	.	+	2	ID=g17280.t3.intron5;Parent=g17280.t3
HiC_scaffold_7	AUGUSTUS	intron	94883188	94886120	1.0	+	.	ID=g17280.t1.intron3;Parent=g17280.t1
HiC_scaffold_7	AUGUSTUS	intron	94883188	94886120	1.0	+	.	ID=g17280.t2.intron3;Parent=g17280.t2
HiC_scaffold_7	AUGUSTUS	exon	94886121	94886361	.	+	.	ID=g17280.t1.exon4;Parent=g17280.t1
HiC_scaffold_7	AUGUSTUS	exon	94886121	94886361	.	+	.	ID=g17280.t2.exon4;Parent=g17280.t2
HiC_scaffold_7	GeneMark.hmm3	CDS	94886121	94886361	.	+	1	ID=g17280.t3.CDS6;Parent=g17280.t3
HiC_scaffold_7	GeneMark.hmm3	exon	94886121	94886361	.	+	1	ID=g17280.t3.exon6;Parent=g17280.t3
HiC_scaffold_7	AUGUSTUS	CDS	94886121	94886361	1.0	+	1	ID=g17280.t1.CDS4;Parent=g17280.t1
HiC_scaffold_7	AUGUSTUS	CDS	94886121	94886361	1.0	+	1	ID=g17280.t2.CDS4;Parent=g17280.t2
HiC_scaffold_7	AUGUSTUS	stop_codon	94886359	94886361	.	+	0	ID=g17280.t1.stop1;Parent=g17280.t1
HiC_scaffold_7	AUGUSTUS	stop_codon	94886359	94886361	.	+	0	ID=g17280.t2.stop1;Parent=g17280.t2
HiC_scaffold_7	GeneMark.hmm3	stop_codon	94886359	94886361	.	+	0	ID=g17280.t3.stop1;Parent=g17280.t3
HiC_scaffold_7	AUGUSTUS	stop_codon	94889686	94889688	.	-	0	ID=g17281.t1.stop1;Parent=g17281.t1
HiC_scaffold_7	AUGUSTUS	gene	94889686	94890006	.	-	.	ID=g17281
HiC_scaffold_7	AUGUSTUS	exon	94889686	94890006	.	-	.	ID=g17281.t1.exon1;Parent=g17281.t1
HiC_scaffold_7	AUGUSTUS	mRNA	94889686	94890006	1.0	-	.	ID=g17281.t1;Parent=g17281;em_target=10029.XP_007635895.1;em_score=230.9;em_evalue=3.6e-71;em_tcov=.;em_OGs=COG1631@1|root,KOG3464@2759|Eukaryota,3A3DQ@33154|Opisthokonta,3BRG4@33208|Metazoa,3D8JT@33213|Bilateria,48EKD@7711|Chordata,49BPW@7742|Vertebrata,3JGI5@40674|Mammalia,35PSE@314146|Euarchontoglires,4Q563@9989|Rodentia;em_COG_cat=J;em_desc=structural constituent of ribosome;em_max_annot_lvl=33208|Metazoa;em_KEGG_ko=ko:K02929;em_KEGG_Pathway=ko03010,map03010;em_KEGG_Module=M00177,M00179;em_BRITE=br01610,ko00000,ko00001,ko00002,ko03011;em_PFAMs=Ribosomal_L44;em_Preferred_name=RPL36AL;em_GOs=GO:0002181,GO:0003674,GO:0003735,GO:0005198,GO:0005575,GO:0005622,GO:0005623,GO:0005737,GO:0005783,GO:0005789,GO:0005791,GO:0005829,GO:0005840,GO:0006412,GO:0006518,GO:0006807,GO:0008150,GO:0008152,GO:0009058,GO:0009059,GO:0009987,GO:0010467,GO:0012505,GO:0015934,GO:0016020,GO:0019538,GO:0022625,GO:0022626,GO:0030867,GO:0031090,GO:0031984,GO:0032991,GO:0034641,GO:0034645,GO:0042175,GO:0043043,GO:0043170,GO:0043226,GO:0043227,GO:0043228,GO:0043229,GO:0043231,GO:0043232,GO:0043603,GO:0043604,GO:0044237,GO:0044238,GO:0044249,GO:0044260,GO:0044267,GO:0044271,GO:0044391,GO:0044422,GO:0044424,GO:0044425,GO:0044432,GO:0044444,GO:0044445,GO:0044446,GO:0044464,GO:0071704,GO:0098552,GO:0098554,GO:0098556,GO:0098562,GO:0098588,GO:0098827,GO:1901564,GO:1901566,GO:1901576,GO:1990904
HiC_scaffold_7	AUGUSTUS	CDS	94889686	94890006	1.0	-	0	ID=g17281.t1.CDS1;Parent=g17281.t1
HiC_scaffold_7	AUGUSTUS	start_codon	94890004	94890006	.	-	0	ID=g17281.t1.start1;Parent=g17281.t1
HiC_scaffold_7	AUGUSTUS	start_codon	94891429	94891431	.	+	0	ID=g17282.t1.start1;Parent=g17282.t1
HiC_scaffold_7	AUGUSTUS	gene	94891429	94892769	.	+	.	ID=g17282
HiC_scaffold_7	AUGUSTUS	exon	94891429	94892769	.	+	.	ID=g17282.t1.exon1;Parent=g17282.t1
HiC_scaffold_7	AUGUSTUS	mRNA	94891429	94892769	1.0	+	.	ID=g17282.t1;Parent=g17282;em_target=9668.ENSMPUP00000019497;em_score=1063.9;em_evalue=0.0;em_tcov=.;em_OGs=KOG2791@1|root,KOG2791@2759|Eukaryota,38BDE@33154|Opisthokonta,3BC9V@33208|Metazoa,3CW3S@33213|Bilateria,48490@7711|Chordata,48ZMC@7742|Vertebrata,3J6QK@40674|Mammalia,3EUXH@33554|Carnivora;em_COG_cat=G;em_desc=Mannosyl (alpha-1,6-)-glycoprotein beta-1,2-N-acetylglucosaminyltransferase;em_max_annot_lvl=33208|Metazoa;em_Preferred_name=MGAT2;em_EC=2.4.1.143;em_KEGG_ko=ko:K00736;em_KEGG_Pathway=ko00510,ko00513,ko01100,map00510,map00513,map01100;em_KEGG_Module=M00075;em_KEGG_Reaction=R05985;em_BRITE=ko00000,ko00001,ko00002,ko01000,ko01003;em_CAZy=GT16;em_PFAMs=MGAT2;em_GOs=GO:0000139,GO:0003674,GO:0003824,GO:0005488,GO:0005575,GO:0005622,GO:0005623,GO:0005737,GO:0005794,GO:0005795,GO:0005797,GO:0005975,GO:0006464,GO:0006486,GO:0006487,GO:0006807,GO:0008150,GO:0008152,GO:0008194,GO:0008375,GO:0008455,GO:0009058,GO:0009059,GO:0009100,GO:0009101,GO:0009311,GO:0009987,GO:0012505,GO:0016020,GO:0016740,GO:0016757,GO:0016758,GO:0018193,GO:0018196,GO:0018279,GO:0019538,GO:0030246,GO:0031090,GO:0031984,GO:0031985,GO:0034645,GO:0036211,GO:0043170,GO:0043226,GO:0043227,GO:0043229,GO:0043231,GO:0043412,GO:0043413,GO:0044237,GO:0044238,GO:0044249,GO:0044260,GO:0044267,GO:0044422,GO:0044424,GO:0044431,GO:0044444,GO:0044446,GO:0044464,GO:0070085,GO:0071704,GO:0098588,GO:0098791,GO:0140096,GO:0140103,GO:1901135,GO:1901137,GO:1901564,GO:1901566,GO:1901576
HiC_scaffold_7	AUGUSTUS	CDS	94891429	94892769	1.0	+	0	ID=g17282.t1.CDS1;Parent=g17282.t1
HiC_scaffold_7	AUGUSTUS	stop_codon	94892767	94892769	.	+	0	ID=g17282.t1.stop1;Parent=g17282.t1
HiC_scaffold_7	AUGUSTUS	stop_codon	94895421	94895423	.	-	0	ID=g17283.t1.stop1;Parent=g17283.t1
HiC_scaffold_7	AUGUSTUS	exon	94895421	94895924	.	-	.	ID=g17283.t1.exon1;Parent=g17283.t1
HiC_scaffold_7	AUGUSTUS	CDS	94895421	94895924	1.0	-	0	ID=g17283.t1.CDS1;Parent=g17283.t1
HiC_scaffold_7	AUGUSTUS	gene	94895421	94902561	.	-	.	ID=g17283
HiC_scaffold_7	AUGUSTUS	mRNA	94895421	94902561	1.0	-	.	ID=g17283.t1;Parent=g17283;em_target=9707.XP_004408072.1;em_score=1706.4;em_evalue=0.0;em_tcov=.;em_OGs=KOG4356@1|root,KOG4356@2759|Eukaryota,38HR9@33154|Opisthokonta,3BBM0@33208|Metazoa,3CUPJ@33213|Bilateria,47ZRT@7711|Chordata,48WXX@7742|Vertebrata,3JA6V@40674|Mammalia,3EJJJ@33554|Carnivora;em_COG_cat=S;em_desc=Dynein, axonemal, assembly factor 2;em_max_annot_lvl=33208|Metazoa;em_Preferred_name=DNAAF2;em_KEGG_ko=ko:K19751;em_BRITE=ko00000,ko04812;em_PFAMs=PIH1;em_GOs=GO:0000226,GO:0001101,GO:0001539,GO:0001578,GO:0003674,GO:0005488,GO:0005515,GO:0005575,GO:0005622,GO:0005623,GO:0005737,GO:0005815,GO:0005829,GO:0005856,GO:0005929,GO:0006928,GO:0006996,GO:0007010,GO:0007017,GO:0008150,GO:0008157,GO:0009987,GO:0010033,GO:0015630,GO:0016043,GO:0019899,GO:0019902,GO:0019903,GO:0022607,GO:0030030,GO:0030031,GO:0032526,GO:0033993,GO:0034622,GO:0035082,GO:0036064,GO:0040011,GO:0042221,GO:0042995,GO:0043226,GO:0043228,GO:0043229,GO:0043232,GO:0043933,GO:0044085,GO:0044422,GO:0044424,GO:0044430,GO:0044441,GO:0044444,GO:0044446,GO:0044463,GO:0044464,GO:0044782,GO:0048870,GO:0050896,GO:0051179,GO:0051674,GO:0060271,GO:0060285,GO:0065003,GO:0070286,GO:0070925,GO:0071840,GO:0120025,GO:0120031,GO:0120036,GO:0120038,GO:1901700
HiC_scaffold_7	AUGUSTUS	intron	94895925	94896995	1.0	-	.	ID=g17283.t1.intron1;Parent=g17283.t1
HiC_scaffold_7	AUGUSTUS	exon	94896996	94897139	.	-	.	ID=g17283.t1.exon2;Parent=g17283.t1
HiC_scaffold_7	AUGUSTUS	CDS	94896996	94897139	1.0	-	0	ID=g17283.t1.CDS2;Parent=g17283.t1
HiC_scaffold_7	AUGUSTUS	intron	94897140	94900731	1.0	-	.	ID=g17283.t1.intron2;Parent=g17283.t1
HiC_scaffold_7	AUGUSTUS	exon	94900732	94902561	.	-	.	ID=g17283.t1.exon3;Parent=g17283.t1
HiC_scaffold_7	AUGUSTUS	CDS	94900732	94902561	1.0	-	0	ID=g17283.t1.CDS3;Parent=g17283.t1
HiC_scaffold_7	AUGUSTUS	start_codon	94902559	94902561	.	-	0	ID=g17283.t1.start1;Parent=g17283.t1
HiC_scaffold_7	AUGUSTUS	stop_codon	94908381	94908383	.	-	0	ID=g17284.t1.stop1;Parent=g17284.t1
HiC_scaffold_7	AUGUSTUS	exon	94908381	94908399	.	-	.	ID=g17284.t1.exon1;Parent=g17284.t1
HiC_scaffold_7	AUGUSTUS	CDS	94908381	94908399	1.0	-	1	ID=g17284.t1.CDS1;Parent=g17284.t1
HiC_scaffold_7	AUGUSTUS	gene	94908381	94937333	.	-	.	ID=g17284
HiC_scaffold_7	AUGUSTUS	mRNA	94908381	94937333	0.99	-	.	ID=g17284.t1;Parent=g17284;em_target=9713.XP_006729684.1;em_score=1211.1;em_evalue=0.0;em_tcov=.;em_OGs=KOG3818@1|root,KOG3818@2759|Eukaryota,38C3X@33154|Opisthokonta,3BD3R@33208|Metazoa,3CVDV@33213|Bilateria,4835E@7711|Chordata,496MN@7742|Vertebrata,3J9HB@40674|Mammalia,3EHG6@33554|Carnivora;em_COG_cat=L;em_desc=DNA polymerase epsilon subunit 2;em_max_annot_lvl=33208|Metazoa;em_Preferred_name=POLE2;em_EC=2.7.7.7;em_KEGG_ko=ko:K02325;em_KEGG_Pathway=ko00230,ko00240,ko01100,ko03030,ko03410,ko03420,ko05166,map00230,map00240,map01100,map03030,map03410,map03420,map05166;em_KEGG_Module=M00263;em_KEGG_Reaction=R00375,R00376,R00377,R00378;em_KEGG_rclass=RC02795;em_BRITE=ko00000,ko00001,ko00002,ko01000,ko03032,ko03400;em_PFAMs=DNA_pol_E_B,Dpoe2NT;em_GOs=GO:0000082,GO:0000228,GO:0000278,GO:0000731,GO:0003674,GO:0003824,GO:0003887,GO:0005575,GO:0005622,GO:0005623,GO:0005634,GO:0005654,GO:0005694,GO:0006139,GO:0006259,GO:0006260,GO:0006261,GO:0006275,GO:0006281,GO:0006301,GO:0006725,GO:0006807,GO:0006950,GO:0006974,GO:0007049,GO:0008150,GO:0008152,GO:0008622,GO:0009058,GO:0009059,GO:0009889,GO:0009891,GO:0009893,GO:0009987,GO:0010556,GO:0010557,GO:0010564,GO:0010604,GO:0016604,GO:0016740,GO:0016772,GO:0016779,GO:0018130,GO:0019219,GO:0019222,GO:0019438,GO:0019985,GO:0022402,GO:0031323,GO:0031325,GO:0031326,GO:0031328,GO:0031974,GO:0031981,GO:0032875,GO:0032877,GO:0032991,GO:0033554,GO:0034061,GO:0034641,GO:0034645,GO:0034654,GO:0042276,GO:0042575,GO:0043170,GO:0043226,GO:0043227,GO:0043228,GO:0043229,GO:0043231,GO:0043232,GO:0043233,GO:0044237,GO:0044238,GO:0044249,GO:0044260,GO:0044271,GO:0044422,GO:0044424,GO:0044427,GO:0044428,GO:0044446,GO:0044451,GO:0044454,GO:0044464,GO:0044770,GO:0044772,GO:0044843,GO:0045740,GO:0045787,GO:0045935,GO:0046483,GO:0048518,GO:0048522,GO:0050789,GO:0050794,GO:0050896,GO:0051052,GO:0051054,GO:0051171,GO:0051173,GO:0051716,GO:0051726,GO:0060255,GO:0061695,GO:0065007,GO:0070013,GO:0071704,GO:0071897,GO:0080090,GO:0090068,GO:0090304,GO:0090329,GO:0140097,GO:1901360,GO:1901362,GO:1901576,GO:1902494,GO:1903047,GO:1990234,GO:2000105,GO:2000112
HiC_scaffold_7	AUGUSTUS	intron	94908400	94912355	1.0	-	.	ID=g17284.t1.intron1;Parent=g17284.t1
HiC_scaffold_7	AUGUSTUS	exon	94912356	94912423	.	-	.	ID=g17284.t1.exon2;Parent=g17284.t1
HiC_scaffold_7	AUGUSTUS	CDS	94912356	94912423	1.0	-	0	ID=g17284.t1.CDS2;Parent=g17284.t1
HiC_scaffold_7	AUGUSTUS	intron	94912424	94914354	1.0	-	.	ID=g17284.t1.intron2;Parent=g17284.t1
HiC_scaffold_7	AUGUSTUS	exon	94914355	94914531	.	-	.	ID=g17284.t1.exon3;Parent=g17284.t1
HiC_scaffold_7	AUGUSTUS	CDS	94914355	94914531	1.0	-	0	ID=g17284.t1.CDS3;Parent=g17284.t1
HiC_scaffold_7	AUGUSTUS	intron	94914532	94915826	1.0	-	.	ID=g17284.t1.intron3;Parent=g17284.t1
HiC_scaffold_7	AUGUSTUS	exon	94915827	94915935	.	-	.	ID=g17284.t1.exon4;Parent=g17284.t1
HiC_scaffold_7	AUGUSTUS	CDS	94915827	94915935	1.0	-	1	ID=g17284.t1.CDS4;Parent=g17284.t1
HiC_scaffold_7	AUGUSTUS	intron	94915936	94918003	1.0	-	.	ID=g17284.t1.intron4;Parent=g17284.t1
HiC_scaffold_7	AUGUSTUS	exon	94918004	94918081	.	-	.	ID=g17284.t1.exon5;Parent=g17284.t1
HiC_scaffold_7	AUGUSTUS	CDS	94918004	94918081	1.0	-	1	ID=g17284.t1.CDS5;Parent=g17284.t1
HiC_scaffold_7	AUGUSTUS	intron	94918082	94918165	1.0	-	.	ID=g17284.t1.intron5;Parent=g17284.t1
HiC_scaffold_7	AUGUSTUS	exon	94918166	94918225	.	-	.	ID=g17284.t1.exon6;Parent=g17284.t1
HiC_scaffold_7	AUGUSTUS	CDS	94918166	94918225	1.0	-	1	ID=g17284.t1.CDS6;Parent=g17284.t1
HiC_scaffold_7	AUGUSTUS	intron	94918226	94918817	1.0	-	.	ID=g17284.t1.intron6;Parent=g17284.t1
HiC_scaffold_7	AUGUSTUS	exon	94918818	94918872	.	-	.	ID=g17284.t1.exon7;Parent=g17284.t1
HiC_scaffold_7	AUGUSTUS	CDS	94918818	94918872	1.0	-	2	ID=g17284.t1.CDS7;Parent=g17284.t1
HiC_scaffold_7	AUGUSTUS	intron	94918873	94919042	1.0	-	.	ID=g17284.t1.intron7;Parent=g17284.t1
HiC_scaffold_7	AUGUSTUS	exon	94919043	94919132	.	-	.	ID=g17284.t1.exon8;Parent=g17284.t1
HiC_scaffold_7	AUGUSTUS	CDS	94919043	94919132	1.0	-	2	ID=g17284.t1.CDS8;Parent=g17284.t1
HiC_scaffold_7	AUGUSTUS	intron	94919133	94920100	1.0	-	.	ID=g17284.t1.intron8;Parent=g17284.t1
HiC_scaffold_7	AUGUSTUS	exon	94920101	94920273	.	-	.	ID=g17284.t1.exon9;Parent=g17284.t1
HiC_scaffold_7	AUGUSTUS	CDS	94920101	94920273	1.0	-	1	ID=g17284.t1.CDS9;Parent=g17284.t1
HiC_scaffold_7	AUGUSTUS	intron	94920274	94921041	1.0	-	.	ID=g17284.t1.intron9;Parent=g17284.t1
HiC_scaffold_7	AUGUSTUS	exon	94921042	94921114	.	-	.	ID=g17284.t1.exon10;Parent=g17284.t1
HiC_scaffold_7	AUGUSTUS	CDS	94921042	94921114	1.0	-	2	ID=g17284.t1.CDS10;Parent=g17284.t1
HiC_scaffold_7	AUGUSTUS	intron	94921115	94921745	1.0	-	.	ID=g17284.t1.intron10;Parent=g17284.t1
HiC_scaffold_7	AUGUSTUS	exon	94921746	94921794	.	-	.	ID=g17284.t1.exon11;Parent=g17284.t1
HiC_scaffold_7	AUGUSTUS	CDS	94921746	94921794	0.99	-	0	ID=g17284.t1.CDS11;Parent=g17284.t1
HiC_scaffold_7	AUGUSTUS	intron	94921795	94922449	0.99	-	.	ID=g17284.t1.intron11;Parent=g17284.t1
HiC_scaffold_7	AUGUSTUS	exon	94922450	94922506	.	-	.	ID=g17284.t1.exon12;Parent=g17284.t1
HiC_scaffold_7	AUGUSTUS	CDS	94922450	94922506	0.99	-	0	ID=g17284.t1.CDS12;Parent=g17284.t1
HiC_scaffold_7	AUGUSTUS	intron	94922507	94923086	1.0	-	.	ID=g17284.t1.intron12;Parent=g17284.t1
HiC_scaffold_7	AUGUSTUS	exon	94923087	94923170	.	-	.	ID=g17284.t1.exon13;Parent=g17284.t1
HiC_scaffold_7	AUGUSTUS	CDS	94923087	94923170	1.0	-	0	ID=g17284.t1.CDS13;Parent=g17284.t1
HiC_scaffold_7	AUGUSTUS	intron	94923171	94925264	1.0	-	.	ID=g17284.t1.intron13;Parent=g17284.t1
HiC_scaffold_7	AUGUSTUS	exon	94925265	94925339	.	-	.	ID=g17284.t1.exon14;Parent=g17284.t1
HiC_scaffold_7	AUGUSTUS	CDS	94925265	94925339	1.0	-	0	ID=g17284.t1.CDS14;Parent=g17284.t1
HiC_scaffold_7	AUGUSTUS	intron	94925340	94928995	1.0	-	.	ID=g17284.t1.intron14;Parent=g17284.t1
HiC_scaffold_7	AUGUSTUS	exon	94928996	94929089	.	-	.	ID=g17284.t1.exon15;Parent=g17284.t1
HiC_scaffold_7	AUGUSTUS	CDS	94928996	94929089	1.0	-	1	ID=g17284.t1.CDS15;Parent=g17284.t1
HiC_scaffold_7	AUGUSTUS	intron	94929090	94929231	1.0	-	.	ID=g17284.t1.intron15;Parent=g17284.t1
HiC_scaffold_7	AUGUSTUS	exon	94929232	94929309	.	-	.	ID=g17284.t1.exon16;Parent=g17284.t1
HiC_scaffold_7	AUGUSTUS	CDS	94929232	94929309	1.0	-	1	ID=g17284.t1.CDS16;Parent=g17284.t1
HiC_scaffold_7	AUGUSTUS	intron	94929310	94931992	1.0	-	.	ID=g17284.t1.intron16;Parent=g17284.t1
HiC_scaffold_7	AUGUSTUS	exon	94931993	94932068	.	-	.	ID=g17284.t1.exon17;Parent=g17284.t1
HiC_scaffold_7	AUGUSTUS	CDS	94931993	94932068	1.0	-	2	ID=g17284.t1.CDS17;Parent=g17284.t1
HiC_scaffold_7	AUGUSTUS	intron	94932069	94933814	1.0	-	.	ID=g17284.t1.intron17;Parent=g17284.t1
HiC_scaffold_7	AUGUSTUS	exon	94933815	94933915	.	-	.	ID=g17284.t1.exon18;Parent=g17284.t1
HiC_scaffold_7	AUGUSTUS	CDS	94933815	94933915	1.0	-	1	ID=g17284.t1.CDS18;Parent=g17284.t1
HiC_scaffold_7	AUGUSTUS	intron	94933916	94937265	1.0	-	.	ID=g17284.t1.intron18;Parent=g17284.t1
HiC_scaffold_7	AUGUSTUS	exon	94937266	94937333	.	-	.	ID=g17284.t1.exon19;Parent=g17284.t1
HiC_scaffold_7	AUGUSTUS	CDS	94937266	94937333	1.0	-	0	ID=g17284.t1.CDS19;Parent=g17284.t1
HiC_scaffold_7	AUGUSTUS	start_codon	94937331	94937333	.	-	0	ID=g17284.t1.start1;Parent=g17284.t1
HiC_scaffold_7	AUGUSTUS	start_codon	94944822	94944824	.	+	0	ID=g17285.t1.start1;Parent=g17285.t1
HiC_scaffold_7	AUGUSTUS	exon	94944822	94944917	.	+	.	ID=g17285.t1.exon1;Parent=g17285.t1
HiC_scaffold_7	AUGUSTUS	CDS	94944822	94944917	1.0	+	0	ID=g17285.t1.CDS1;Parent=g17285.t1
HiC_scaffold_7	AUGUSTUS	gene	94944822	94992343	.	+	.	ID=g17285
HiC_scaffold_7	AUGUSTUS	mRNA	94944822	94992343	1.0	+	.	ID=g17285.t1;Parent=g17285;em_target=9707.XP_004408076.1;em_score=983.7;em_evalue=4.8e-299;em_tcov=.;em_OGs=KOG0379@1|root,KOG0379@2759|Eukaryota,38C7R@33154|Opisthokonta,3B9KN@33208|Metazoa,3CUW4@33213|Bilateria,484EU@7711|Chordata,493TB@7742|Vertebrata,3J8IK@40674|Mammalia,3EHVM@33554|Carnivora;em_COG_cat=S;em_desc=Kelch domain containing 1;em_max_annot_lvl=33208|Metazoa;em_Preferred_name=KLHDC1;em_PFAMs=Kelch_3,Kelch_4,Kelch_5,Kelch_6;em_GOs=GO:0005575,GO:0005622,GO:0005623,GO:0005737,GO:0005829,GO:0044424,GO:0044444,GO:0044464
HiC_scaffold_7	AUGUSTUS	intron	94944918	94958457	1.0	+	.	ID=g17285.t1.intron1;Parent=g17285.t1
HiC_scaffold_7	AUGUSTUS	exon	94958458	94958528	.	+	.	ID=g17285.t1.exon2;Parent=g17285.t1
HiC_scaffold_7	AUGUSTUS	CDS	94958458	94958528	1.0	+	0	ID=g17285.t1.CDS2;Parent=g17285.t1
HiC_scaffold_7	AUGUSTUS	intron	94958529	94959000	1.0	+	.	ID=g17285.t1.intron2;Parent=g17285.t1
HiC_scaffold_7	AUGUSTUS	exon	94959001	94959118	.	+	.	ID=g17285.t1.exon3;Parent=g17285.t1
HiC_scaffold_7	AUGUSTUS	CDS	94959001	94959118	1.0	+	1	ID=g17285.t1.CDS3;Parent=g17285.t1
HiC_scaffold_7	AUGUSTUS	intron	94959119	94959549	1.0	+	.	ID=g17285.t1.intron3;Parent=g17285.t1
HiC_scaffold_7	AUGUSTUS	exon	94959550	94959668	.	+	.	ID=g17285.t1.exon4;Parent=g17285.t1
HiC_scaffold_7	AUGUSTUS	CDS	94959550	94959668	1.0	+	0	ID=g17285.t1.CDS4;Parent=g17285.t1
HiC_scaffold_7	AUGUSTUS	intron	94959669	94966421	1.0	+	.	ID=g17285.t1.intron4;Parent=g17285.t1
HiC_scaffold_7	AUGUSTUS	exon	94966422	94966500	.	+	.	ID=g17285.t1.exon5;Parent=g17285.t1
HiC_scaffold_7	AUGUSTUS	CDS	94966422	94966500	1.0	+	1	ID=g17285.t1.CDS5;Parent=g17285.t1
HiC_scaffold_7	AUGUSTUS	intron	94966501	94968054	1.0	+	.	ID=g17285.t1.intron5;Parent=g17285.t1
HiC_scaffold_7	AUGUSTUS	exon	94968055	94968138	.	+	.	ID=g17285.t1.exon6;Parent=g17285.t1
HiC_scaffold_7	AUGUSTUS	CDS	94968055	94968138	1.0	+	0	ID=g17285.t1.CDS6;Parent=g17285.t1
HiC_scaffold_7	AUGUSTUS	intron	94968139	94971484	1.0	+	.	ID=g17285.t1.intron6;Parent=g17285.t1
HiC_scaffold_7	AUGUSTUS	exon	94971485	94971568	.	+	.	ID=g17285.t1.exon7;Parent=g17285.t1
HiC_scaffold_7	AUGUSTUS	CDS	94971485	94971568	1.0	+	0	ID=g17285.t1.CDS7;Parent=g17285.t1
HiC_scaffold_7	AUGUSTUS	intron	94971569	94972046	1.0	+	.	ID=g17285.t1.intron7;Parent=g17285.t1
HiC_scaffold_7	AUGUSTUS	exon	94972047	94972105	.	+	.	ID=g17285.t1.exon8;Parent=g17285.t1
HiC_scaffold_7	AUGUSTUS	CDS	94972047	94972105	1.0	+	0	ID=g17285.t1.CDS8;Parent=g17285.t1
HiC_scaffold_7	AUGUSTUS	intron	94972106	94976835	1.0	+	.	ID=g17285.t1.intron8;Parent=g17285.t1
HiC_scaffold_7	AUGUSTUS	exon	94976836	94976948	.	+	.	ID=g17285.t1.exon9;Parent=g17285.t1
HiC_scaffold_7	AUGUSTUS	CDS	94976836	94976948	1.0	+	1	ID=g17285.t1.CDS9;Parent=g17285.t1
HiC_scaffold_7	AUGUSTUS	intron	94976949	94978702	1.0	+	.	ID=g17285.t1.intron9;Parent=g17285.t1
HiC_scaffold_7	AUGUSTUS	exon	94978703	94978775	.	+	.	ID=g17285.t1.exon10;Parent=g17285.t1
HiC_scaffold_7	AUGUSTUS	CDS	94978703	94978775	1.0	+	2	ID=g17285.t1.CDS10;Parent=g17285.t1
HiC_scaffold_7	AUGUSTUS	intron	94978776	94983545	1.0	+	.	ID=g17285.t1.intron10;Parent=g17285.t1
HiC_scaffold_7	AUGUSTUS	exon	94983546	94983630	.	+	.	ID=g17285.t1.exon11;Parent=g17285.t1
HiC_scaffold_7	AUGUSTUS	CDS	94983546	94983630	1.0	+	1	ID=g17285.t1.CDS11;Parent=g17285.t1
HiC_scaffold_7	AUGUSTUS	intron	94983631	94985304	1.0	+	.	ID=g17285.t1.intron11;Parent=g17285.t1
HiC_scaffold_7	AUGUSTUS	exon	94985305	94985357	.	+	.	ID=g17285.t1.exon12;Parent=g17285.t1
HiC_scaffold_7	AUGUSTUS	CDS	94985305	94985357	1.0	+	0	ID=g17285.t1.CDS12;Parent=g17285.t1
HiC_scaffold_7	AUGUSTUS	intron	94985358	94992156	1.0	+	.	ID=g17285.t1.intron12;Parent=g17285.t1
HiC_scaffold_7	AUGUSTUS	exon	94992157	94992343	.	+	.	ID=g17285.t1.exon13;Parent=g17285.t1
HiC_scaffold_7	AUGUSTUS	CDS	94992157	94992343	1.0	+	1	ID=g17285.t1.CDS13;Parent=g17285.t1
HiC_scaffold_7	AUGUSTUS	stop_codon	94992341	94992343	.	+	0	ID=g17285.t1.stop1;Parent=g17285.t1
HiC_scaffold_7	AUGUSTUS	start_codon	94999629	94999631	.	+	0	ID=g17286.t1.start1;Parent=g17286.t1
HiC_scaffold_7	AUGUSTUS	exon	94999629	94999781	.	+	.	ID=g17286.t1.exon1;Parent=g17286.t1
HiC_scaffold_7	AUGUSTUS	CDS	94999629	94999781	1.0	+	0	ID=g17286.t1.CDS1;Parent=g17286.t1
HiC_scaffold_7	AUGUSTUS	gene	94999629	95010474	.	+	.	ID=g17286
HiC_scaffold_7	AUGUSTUS	mRNA	94999629	95010474	1.0	+	.	ID=g17286.t1;Parent=g17286;em_target=9668.ENSMPUP00000004931;em_score=989.8;em_evalue=5.7e-301;em_tcov=.;em_OGs=KOG0379@1|root,KOG0379@2759|Eukaryota,39UJ0@33154|Opisthokonta,3BBPT@33208|Metazoa,3D0QP@33213|Bilateria,484VY@7711|Chordata,48VYI@7742|Vertebrata,3J5XT@40674|Mammalia,3ERT4@33554|Carnivora;em_COG_cat=S;em_desc=Kelch domain-containing protein;em_max_annot_lvl=33208|Metazoa;em_Preferred_name=KLHDC2;em_PFAMs=Kelch_1,Kelch_4,Kelch_5;em_GOs=GO:0005575,GO:0005622,GO:0005623,GO:0005634,GO:0005635,GO:0005654,GO:0012505,GO:0016020,GO:0016604,GO:0031090,GO:0031965,GO:0031967,GO:0031974,GO:0031975,GO:0031981,GO:0043226,GO:0043227,GO:0043229,GO:0043231,GO:0043233,GO:0044422,GO:0044424,GO:0044428,GO:0044446,GO:0044451,GO:0044464,GO:0070013
HiC_scaffold_7	AUGUSTUS	intron	94999782	95002583	1.0	+	.	ID=g17286.t1.intron1;Parent=g17286.t1
HiC_scaffold_7	AUGUSTUS	exon	95002584	95002663	.	+	.	ID=g17286.t1.exon2;Parent=g17286.t1
HiC_scaffold_7	AUGUSTUS	CDS	95002584	95002663	1.0	+	0	ID=g17286.t1.CDS2;Parent=g17286.t1
HiC_scaffold_7	AUGUSTUS	intron	95002664	95004511	1.0	+	.	ID=g17286.t1.intron2;Parent=g17286.t1
HiC_scaffold_7	AUGUSTUS	exon	95004512	95004629	.	+	.	ID=g17286.t1.exon3;Parent=g17286.t1
HiC_scaffold_7	AUGUSTUS	CDS	95004512	95004629	1.0	+	1	ID=g17286.t1.CDS3;Parent=g17286.t1
HiC_scaffold_7	AUGUSTUS	intron	95004630	95006418	1.0	+	.	ID=g17286.t1.intron3;Parent=g17286.t1
HiC_scaffold_7	AUGUSTUS	exon	95006419	95006534	.	+	.	ID=g17286.t1.exon4;Parent=g17286.t1
HiC_scaffold_7	AUGUSTUS	CDS	95006419	95006534	1.0	+	0	ID=g17286.t1.CDS4;Parent=g17286.t1
HiC_scaffold_7	AUGUSTUS	intron	95006535	95006845	1.0	+	.	ID=g17286.t1.intron4;Parent=g17286.t1
HiC_scaffold_7	AUGUSTUS	exon	95006846	95006927	.	+	.	ID=g17286.t1.exon5;Parent=g17286.t1
HiC_scaffold_7	AUGUSTUS	CDS	95006846	95006927	1.0	+	1	ID=g17286.t1.CDS5;Parent=g17286.t1
HiC_scaffold_7	AUGUSTUS	intron	95006928	95007081	1.0	+	.	ID=g17286.t1.intron5;Parent=g17286.t1
HiC_scaffold_7	AUGUSTUS	exon	95007082	95007165	.	+	.	ID=g17286.t1.exon6;Parent=g17286.t1
HiC_scaffold_7	AUGUSTUS	CDS	95007082	95007165	1.0	+	0	ID=g17286.t1.CDS6;Parent=g17286.t1
HiC_scaffold_7	AUGUSTUS	intron	95007166	95007686	1.0	+	.	ID=g17286.t1.intron6;Parent=g17286.t1
HiC_scaffold_7	AUGUSTUS	exon	95007687	95007767	.	+	.	ID=g17286.t1.exon7;Parent=g17286.t1
HiC_scaffold_7	AUGUSTUS	CDS	95007687	95007767	1.0	+	0	ID=g17286.t1.CDS7;Parent=g17286.t1
HiC_scaffold_7	AUGUSTUS	intron	95007768	95007842	1.0	+	.	ID=g17286.t1.intron7;Parent=g17286.t1
HiC_scaffold_7	AUGUSTUS	exon	95007843	95007901	.	+	.	ID=g17286.t1.exon8;Parent=g17286.t1
HiC_scaffold_7	AUGUSTUS	CDS	95007843	95007901	1.0	+	0	ID=g17286.t1.CDS8;Parent=g17286.t1
HiC_scaffold_7	AUGUSTUS	intron	95007902	95008288	1.0	+	.	ID=g17286.t1.intron8;Parent=g17286.t1
HiC_scaffold_7	AUGUSTUS	exon	95008289	95008398	.	+	.	ID=g17286.t1.exon9;Parent=g17286.t1
HiC_scaffold_7	AUGUSTUS	CDS	95008289	95008398	1.0	+	1	ID=g17286.t1.CDS9;Parent=g17286.t1
HiC_scaffold_7	AUGUSTUS	intron	95008399	95008803	1.0	+	.	ID=g17286.t1.intron9;Parent=g17286.t1
HiC_scaffold_7	AUGUSTUS	exon	95008804	95008876	.	+	.	ID=g17286.t1.exon10;Parent=g17286.t1
HiC_scaffold_7	AUGUSTUS	CDS	95008804	95008876	1.0	+	2	ID=g17286.t1.CDS10;Parent=g17286.t1
HiC_scaffold_7	AUGUSTUS	intron	95008877	95009913	1.0	+	.	ID=g17286.t1.intron10;Parent=g17286.t1
HiC_scaffold_7	AUGUSTUS	exon	95009914	95010001	.	+	.	ID=g17286.t1.exon11;Parent=g17286.t1
HiC_scaffold_7	AUGUSTUS	CDS	95009914	95010001	1.0	+	1	ID=g17286.t1.CDS11;Parent=g17286.t1
HiC_scaffold_7	AUGUSTUS	intron	95010002	95010100	1.0	+	.	ID=g17286.t1.intron11;Parent=g17286.t1
HiC_scaffold_7	AUGUSTUS	exon	95010101	95010153	.	+	.	ID=g17286.t1.exon12;Parent=g17286.t1
HiC_scaffold_7	AUGUSTUS	CDS	95010101	95010153	1.0	+	0	ID=g17286.t1.CDS12;Parent=g17286.t1
HiC_scaffold_7	AUGUSTUS	intron	95010154	95010350	1.0	+	.	ID=g17286.t1.intron12;Parent=g17286.t1
HiC_scaffold_7	AUGUSTUS	exon	95010351	95010474	.	+	.	ID=g17286.t1.exon13;Parent=g17286.t1
HiC_scaffold_7	AUGUSTUS	CDS	95010351	95010474	1.0	+	1	ID=g17286.t1.CDS13;Parent=g17286.t1
HiC_scaffold_7	AUGUSTUS	stop_codon	95010472	95010474	.	+	0	ID=g17286.t1.stop1;Parent=g17286.t1
HiC_scaffold_7	AUGUSTUS	stop_codon	95011876	95011878	.	-	0	ID=g17287.t1.stop1;Parent=g17287.t1
HiC_scaffold_7	AUGUSTUS	exon	95011876	95011953	.	-	.	ID=g17287.t1.exon1;Parent=g17287.t1
HiC_scaffold_7	AUGUSTUS	CDS	95011876	95011953	1.0	-	0	ID=g17287.t1.CDS1;Parent=g17287.t1
HiC_scaffold_7	AUGUSTUS	gene	95011876	95062715	.	-	.	ID=g17287
HiC_scaffold_7	AUGUSTUS	mRNA	95011876	95062715	1.0	-	.	ID=g17287.t1;Parent=g17287;em_target=9668.ENSMPUP00000004939;em_score=2385.8;em_evalue=0.0;em_tcov=.;em_OGs=COG1293@1|root,KOG2030@2759|Eukaryota,38HSA@33154|Opisthokonta,3BEMP@33208|Metazoa,3CWJJ@33213|Bilateria,48B3Y@7711|Chordata,498JS@7742|Vertebrata,3JF36@40674|Mammalia,3EJEH@33554|Carnivora;em_COG_cat=K;em_desc=Nuclear export mediator factor;em_max_annot_lvl=33208|Metazoa;em_Preferred_name=NEMF;em_PFAMs=DUF3441,DUF814,FbpA;em_GOs=GO:0006611,GO:0006810,GO:0006886,GO:0006913,GO:0008104,GO:0008150,GO:0009966,GO:0009967,GO:0010646,GO:0010647,GO:0010941,GO:0010942,GO:0015031,GO:0015833,GO:0023051,GO:0023056,GO:0033036,GO:0034613,GO:0042886,GO:0042981,GO:0043065,GO:0043067,GO:0043068,GO:0045184,GO:0046907,GO:0048518,GO:0048522,GO:0048583,GO:0048584,GO:0050789,GO:0050794,GO:0051168,GO:0051169,GO:0051179,GO:0051234,GO:0051641,GO:0051649,GO:0065007,GO:0070727,GO:0071702,GO:0071705,GO:0080134,GO:0080135,GO:1901796,GO:1901798,GO:1902165,GO:1902167,GO:1902229,GO:1902231,GO:1902253,GO:1902255,GO:1902531,GO:1902533,GO:2001020,GO:2001022,GO:2001233,GO:2001235,GO:2001242,GO:2001244
HiC_scaffold_7	AUGUSTUS	intron	95011954	95012224	1.0	-	.	ID=g17287.t1.intron1;Parent=g17287.t1
HiC_scaffold_7	AUGUSTUS	exon	95012225	95012304	.	-	.	ID=g17287.t1.exon2;Parent=g17287.t1
HiC_scaffold_7	AUGUSTUS	CDS	95012225	95012304	1.0	-	2	ID=g17287.t1.CDS2;Parent=g17287.t1
HiC_scaffold_7	AUGUSTUS	intron	95012305	95012385	1.0	-	.	ID=g17287.t1.intron2;Parent=g17287.t1
HiC_scaffold_7	AUGUSTUS	exon	95012386	95012429	.	-	.	ID=g17287.t1.exon3;Parent=g17287.t1
HiC_scaffold_7	AUGUSTUS	CDS	95012386	95012429	1.0	-	1	ID=g17287.t1.CDS3;Parent=g17287.t1
HiC_scaffold_7	AUGUSTUS	intron	95012430	95012528	1.0	-	.	ID=g17287.t1.intron3;Parent=g17287.t1
HiC_scaffold_7	AUGUSTUS	exon	95012529	95012629	.	-	.	ID=g17287.t1.exon4;Parent=g17287.t1
HiC_scaffold_7	AUGUSTUS	CDS	95012529	95012629	1.0	-	0	ID=g17287.t1.CDS4;Parent=g17287.t1
HiC_scaffold_7	AUGUSTUS	intron	95012630	95013479	1.0	-	.	ID=g17287.t1.intron4;Parent=g17287.t1
HiC_scaffold_7	AUGUSTUS	exon	95013480	95013512	.	-	.	ID=g17287.t1.exon5;Parent=g17287.t1
HiC_scaffold_7	AUGUSTUS	CDS	95013480	95013512	1.0	-	0	ID=g17287.t1.CDS5;Parent=g17287.t1
HiC_scaffold_7	AUGUSTUS	intron	95013513	95014765	1.0	-	.	ID=g17287.t1.intron5;Parent=g17287.t1
HiC_scaffold_7	AUGUSTUS	exon	95014766	95014963	.	-	.	ID=g17287.t1.exon6;Parent=g17287.t1
HiC_scaffold_7	AUGUSTUS	CDS	95014766	95014963	1.0	-	0	ID=g17287.t1.CDS6;Parent=g17287.t1
HiC_scaffold_7	AUGUSTUS	intron	95014964	95015576	1.0	-	.	ID=g17287.t1.intron6;Parent=g17287.t1
HiC_scaffold_7	AUGUSTUS	exon	95015577	95015654	.	-	.	ID=g17287.t1.exon7;Parent=g17287.t1
HiC_scaffold_7	AUGUSTUS	CDS	95015577	95015654	1.0	-	0	ID=g17287.t1.CDS7;Parent=g17287.t1
HiC_scaffold_7	AUGUSTUS	intron	95015655	95016930	1.0	-	.	ID=g17287.t1.intron7;Parent=g17287.t1
HiC_scaffold_7	AUGUSTUS	exon	95016931	95017084	.	-	.	ID=g17287.t1.exon8;Parent=g17287.t1
HiC_scaffold_7	AUGUSTUS	CDS	95016931	95017084	1.0	-	1	ID=g17287.t1.CDS8;Parent=g17287.t1
HiC_scaffold_7	AUGUSTUS	intron	95017085	95018892	1.0	-	.	ID=g17287.t1.intron8;Parent=g17287.t1
HiC_scaffold_7	AUGUSTUS	exon	95018893	95018942	.	-	.	ID=g17287.t1.exon9;Parent=g17287.t1
HiC_scaffold_7	AUGUSTUS	CDS	95018893	95018942	1.0	-	0	ID=g17287.t1.CDS9;Parent=g17287.t1
HiC_scaffold_7	AUGUSTUS	intron	95018943	95019085	1.0	-	.	ID=g17287.t1.intron9;Parent=g17287.t1
HiC_scaffold_7	AUGUSTUS	exon	95019086	95019128	.	-	.	ID=g17287.t1.exon10;Parent=g17287.t1
HiC_scaffold_7	AUGUSTUS	CDS	95019086	95019128	1.0	-	1	ID=g17287.t1.CDS10;Parent=g17287.t1
HiC_scaffold_7	AUGUSTUS	intron	95019129	95020072	1.0	-	.	ID=g17287.t1.intron10;Parent=g17287.t1
HiC_scaffold_7	AUGUSTUS	exon	95020073	95020352	.	-	.	ID=g17287.t1.exon11;Parent=g17287.t1
HiC_scaffold_7	AUGUSTUS	CDS	95020073	95020352	1.0	-	2	ID=g17287.t1.CDS11;Parent=g17287.t1
HiC_scaffold_7	AUGUSTUS	intron	95020353	95021485	1.0	-	.	ID=g17287.t1.intron11;Parent=g17287.t1
HiC_scaffold_7	AUGUSTUS	exon	95021486	95021606	.	-	.	ID=g17287.t1.exon12;Parent=g17287.t1
HiC_scaffold_7	AUGUSTUS	CDS	95021486	95021606	1.0	-	0	ID=g17287.t1.CDS12;Parent=g17287.t1
HiC_scaffold_7	AUGUSTUS	intron	95021607	95021694	1.0	-	.	ID=g17287.t1.intron12;Parent=g17287.t1
HiC_scaffold_7	AUGUSTUS	exon	95021695	95021753	.	-	.	ID=g17287.t1.exon13;Parent=g17287.t1
HiC_scaffold_7	AUGUSTUS	CDS	95021695	95021753	1.0	-	2	ID=g17287.t1.CDS13;Parent=g17287.t1
HiC_scaffold_7	AUGUSTUS	intron	95021754	95022233	1.0	-	.	ID=g17287.t1.intron13;Parent=g17287.t1
HiC_scaffold_7	AUGUSTUS	exon	95022234	95022291	.	-	.	ID=g17287.t1.exon14;Parent=g17287.t1
HiC_scaffold_7	AUGUSTUS	CDS	95022234	95022291	1.0	-	0	ID=g17287.t1.CDS14;Parent=g17287.t1
HiC_scaffold_7	AUGUSTUS	intron	95022292	95024086	1.0	-	.	ID=g17287.t1.intron14;Parent=g17287.t1
HiC_scaffold_7	AUGUSTUS	exon	95024087	95024199	.	-	.	ID=g17287.t1.exon15;Parent=g17287.t1
HiC_scaffold_7	AUGUSTUS	CDS	95024087	95024199	1.0	-	2	ID=g17287.t1.CDS15;Parent=g17287.t1
HiC_scaffold_7	AUGUSTUS	intron	95024200	95031001	1.0	-	.	ID=g17287.t1.intron15;Parent=g17287.t1
HiC_scaffold_7	AUGUSTUS	exon	95031002	95031064	.	-	.	ID=g17287.t1.exon16;Parent=g17287.t1
HiC_scaffold_7	AUGUSTUS	CDS	95031002	95031064	1.0	-	2	ID=g17287.t1.CDS16;Parent=g17287.t1
HiC_scaffold_7	AUGUSTUS	intron	95031065	95032844	1.0	-	.	ID=g17287.t1.intron16;Parent=g17287.t1
HiC_scaffold_7	AUGUSTUS	exon	95032845	95032948	.	-	.	ID=g17287.t1.exon17;Parent=g17287.t1
HiC_scaffold_7	AUGUSTUS	CDS	95032845	95032948	1.0	-	1	ID=g17287.t1.CDS17;Parent=g17287.t1
HiC_scaffold_7	AUGUSTUS	intron	95032949	95037646	1.0	-	.	ID=g17287.t1.intron17;Parent=g17287.t1
HiC_scaffold_7	AUGUSTUS	exon	95037647	95037735	.	-	.	ID=g17287.t1.exon18;Parent=g17287.t1
HiC_scaffold_7	AUGUSTUS	CDS	95037647	95037735	1.0	-	0	ID=g17287.t1.CDS18;Parent=g17287.t1
HiC_scaffold_7	AUGUSTUS	intron	95037736	95040538	1.0	-	.	ID=g17287.t1.intron18;Parent=g17287.t1
HiC_scaffold_7	AUGUSTUS	exon	95040539	95040602	.	-	.	ID=g17287.t1.exon19;Parent=g17287.t1
HiC_scaffold_7	AUGUSTUS	CDS	95040539	95040602	1.0	-	1	ID=g17287.t1.CDS19;Parent=g17287.t1
HiC_scaffold_7	AUGUSTUS	intron	95040603	95040898	1.0	-	.	ID=g17287.t1.intron19;Parent=g17287.t1
HiC_scaffold_7	AUGUSTUS	exon	95040899	95041090	.	-	.	ID=g17287.t1.exon20;Parent=g17287.t1
HiC_scaffold_7	AUGUSTUS	CDS	95040899	95041090	1.0	-	1	ID=g17287.t1.CDS20;Parent=g17287.t1
HiC_scaffold_7	AUGUSTUS	intron	95041091	95041576	1.0	-	.	ID=g17287.t1.intron20;Parent=g17287.t1
HiC_scaffold_7	AUGUSTUS	exon	95041577	95041785	.	-	.	ID=g17287.t1.exon21;Parent=g17287.t1
HiC_scaffold_7	AUGUSTUS	CDS	95041577	95041785	1.0	-	0	ID=g17287.t1.CDS21;Parent=g17287.t1
HiC_scaffold_7	AUGUSTUS	intron	95041786	95041941	1.0	-	.	ID=g17287.t1.intron21;Parent=g17287.t1
HiC_scaffold_7	AUGUSTUS	exon	95041942	95042019	.	-	.	ID=g17287.t1.exon22;Parent=g17287.t1
HiC_scaffold_7	AUGUSTUS	CDS	95041942	95042019	1.0	-	0	ID=g17287.t1.CDS22;Parent=g17287.t1
HiC_scaffold_7	AUGUSTUS	intron	95042020	95044107	1.0	-	.	ID=g17287.t1.intron22;Parent=g17287.t1
HiC_scaffold_7	AUGUSTUS	exon	95044108	95044170	.	-	.	ID=g17287.t1.exon23;Parent=g17287.t1
HiC_scaffold_7	AUGUSTUS	CDS	95044108	95044170	1.0	-	0	ID=g17287.t1.CDS23;Parent=g17287.t1
HiC_scaffold_7	AUGUSTUS	intron	95044171	95044546	1.0	-	.	ID=g17287.t1.intron23;Parent=g17287.t1
HiC_scaffold_7	AUGUSTUS	exon	95044547	95044622	.	-	.	ID=g17287.t1.exon24;Parent=g17287.t1
HiC_scaffold_7	AUGUSTUS	CDS	95044547	95044622	1.0	-	1	ID=g17287.t1.CDS24;Parent=g17287.t1
HiC_scaffold_7	AUGUSTUS	intron	95044623	95044700	1.0	-	.	ID=g17287.t1.intron24;Parent=g17287.t1
HiC_scaffold_7	AUGUSTUS	exon	95044701	95044771	.	-	.	ID=g17287.t1.exon25;Parent=g17287.t1
HiC_scaffold_7	AUGUSTUS	CDS	95044701	95044771	1.0	-	0	ID=g17287.t1.CDS25;Parent=g17287.t1
HiC_scaffold_7	AUGUSTUS	intron	95044772	95045904	1.0	-	.	ID=g17287.t1.intron25;Parent=g17287.t1
HiC_scaffold_7	AUGUSTUS	exon	95045905	95045978	.	-	.	ID=g17287.t1.exon26;Parent=g17287.t1
HiC_scaffold_7	AUGUSTUS	CDS	95045905	95045978	1.0	-	2	ID=g17287.t1.CDS26;Parent=g17287.t1
HiC_scaffold_7	AUGUSTUS	intron	95045979	95048263	1.0	-	.	ID=g17287.t1.intron26;Parent=g17287.t1
HiC_scaffold_7	AUGUSTUS	exon	95048264	95048350	.	-	.	ID=g17287.t1.exon27;Parent=g17287.t1
HiC_scaffold_7	AUGUSTUS	CDS	95048264	95048350	1.0	-	2	ID=g17287.t1.CDS27;Parent=g17287.t1
HiC_scaffold_7	AUGUSTUS	intron	95048351	95049142	1.0	-	.	ID=g17287.t1.intron27;Parent=g17287.t1
HiC_scaffold_7	AUGUSTUS	exon	95049143	95049210	.	-	.	ID=g17287.t1.exon28;Parent=g17287.t1
HiC_scaffold_7	AUGUSTUS	CDS	95049143	95049210	1.0	-	1	ID=g17287.t1.CDS28;Parent=g17287.t1
HiC_scaffold_7	AUGUSTUS	intron	95049211	95050199	1.0	-	.	ID=g17287.t1.intron28;Parent=g17287.t1
HiC_scaffold_7	AUGUSTUS	exon	95050200	95050348	.	-	.	ID=g17287.t1.exon29;Parent=g17287.t1
HiC_scaffold_7	AUGUSTUS	CDS	95050200	95050348	1.0	-	0	ID=g17287.t1.CDS29;Parent=g17287.t1
HiC_scaffold_7	AUGUSTUS	intron	95050349	95058543	1.0	-	.	ID=g17287.t1.intron29;Parent=g17287.t1
HiC_scaffold_7	AUGUSTUS	exon	95058544	95058669	.	-	.	ID=g17287.t1.exon30;Parent=g17287.t1
HiC_scaffold_7	AUGUSTUS	CDS	95058544	95058669	1.0	-	0	ID=g17287.t1.CDS30;Parent=g17287.t1
HiC_scaffold_7	AUGUSTUS	intron	95058670	95061512	1.0	-	.	ID=g17287.t1.intron30;Parent=g17287.t1
HiC_scaffold_7	AUGUSTUS	exon	95061513	95061615	.	-	.	ID=g17287.t1.exon31;Parent=g17287.t1
HiC_scaffold_7	AUGUSTUS	CDS	95061513	95061615	1.0	-	1	ID=g17287.t1.CDS31;Parent=g17287.t1
HiC_scaffold_7	AUGUSTUS	intron	95061616	95061756	1.0	-	.	ID=g17287.t1.intron31;Parent=g17287.t1
HiC_scaffold_7	AUGUSTUS	exon	95061757	95061825	.	-	.	ID=g17287.t1.exon32;Parent=g17287.t1
HiC_scaffold_7	AUGUSTUS	CDS	95061757	95061825	1.0	-	1	ID=g17287.t1.CDS32;Parent=g17287.t1
HiC_scaffold_7	AUGUSTUS	intron	95061826	95062656	1.0	-	.	ID=g17287.t1.intron32;Parent=g17287.t1
HiC_scaffold_7	AUGUSTUS	exon	95062657	95062715	.	-	.	ID=g17287.t1.exon33;Parent=g17287.t1
HiC_scaffold_7	AUGUSTUS	CDS	95062657	95062715	1.0	-	0	ID=g17287.t1.CDS33;Parent=g17287.t1
HiC_scaffold_7	AUGUSTUS	start_codon	95062713	95062715	.	-	0	ID=g17287.t1.start1;Parent=g17287.t1
HiC_scaffold_7	AUGUSTUS	stop_codon	95092937	95092939	.	-	0	ID=g17288.t1.stop1;Parent=g17288.t1
HiC_scaffold_7	AUGUSTUS	exon	95092937	95093005	.	-	.	ID=g17288.t1.exon1;Parent=g17288.t1
HiC_scaffold_7	AUGUSTUS	CDS	95092937	95093005	0.79	-	0	ID=g17288.t1.CDS1;Parent=g17288.t1
HiC_scaffold_7	AUGUSTUS	gene	95092937	95096060	.	-	.	ID=g17288
HiC_scaffold_7	AUGUSTUS	mRNA	95092937	95096060	0.79	-	.	ID=g17288.t1;Parent=g17288
HiC_scaffold_7	AUGUSTUS	intron	95093006	95095666	0.79	-	.	ID=g17288.t1.intron1;Parent=g17288.t1
HiC_scaffold_7	AUGUSTUS	exon	95095667	95095741	.	-	.	ID=g17288.t1.exon2;Parent=g17288.t1
HiC_scaffold_7	AUGUSTUS	CDS	95095667	95095741	0.99	-	0	ID=g17288.t1.CDS2;Parent=g17288.t1
HiC_scaffold_7	AUGUSTUS	intron	95095742	95096003	1.0	-	.	ID=g17288.t1.intron2;Parent=g17288.t1
HiC_scaffold_7	AUGUSTUS	exon	95096004	95096060	.	-	.	ID=g17288.t1.exon3;Parent=g17288.t1
HiC_scaffold_7	AUGUSTUS	CDS	95096004	95096060	1.0	-	0	ID=g17288.t1.CDS3;Parent=g17288.t1
HiC_scaffold_7	AUGUSTUS	start_codon	95096058	95096060	.	-	0	ID=g17288.t1.start1;Parent=g17288.t1
HiC_scaffold_7	AUGUSTUS	start_codon	95097076	95097078	.	+	0	ID=g17289.t1.start1;Parent=g17289.t1
HiC_scaffold_7	AUGUSTUS	gene	95097076	95097603	.	+	.	ID=g17289
HiC_scaffold_7	AUGUSTUS	exon	95097076	95097603	.	+	.	ID=g17289.t1.exon1;Parent=g17289.t1
HiC_scaffold_7	AUGUSTUS	mRNA	95097076	95097603	1.0	+	.	ID=g17289.t1;Parent=g17289;em_target=10029.XP_007636964.1;em_score=397.5;em_evalue=1.6e-123;em_tcov=.;em_OGs=COG1100@1|root,KOG0071@2759|Eukaryota,38I0U@33154|Opisthokonta,3BFEV@33208|Metazoa,3CVC3@33213|Bilateria,483R1@7711|Chordata,48Z5T@7742|Vertebrata,3JII6@40674|Mammalia,35U2I@314146|Euarchontoglires,4Q9SH@9989|Rodentia;em_COG_cat=U;em_desc=Signal recognition particle receptor beta subunit;em_max_annot_lvl=33208|Metazoa;em_Preferred_name=ARF6;em_KEGG_ko=ko:K07941;em_KEGG_Pathway=ko04014,ko04072,ko04144,ko04666,map04014,map04072,map04144,map04666;em_BRITE=ko00000,ko00001,ko04031,ko04131,ko04147;em_PFAMs=Arf;em_GOs=GO:0000166,GO:0001726,GO:0001882,GO:0001883,GO:0001889,GO:0002682,GO:0003674,GO:0003824,GO:0003924,GO:0005488,GO:0005515,GO:0005525,GO:0005575,GO:0005622,GO:0005623,GO:0005737,GO:0005768,GO:0005769,GO:0005886,GO:0005938,GO:0006810,GO:0006915,GO:0006996,GO:0007010,GO:0007155,GO:0007163,GO:0007275,GO:0007399,GO:0008064,GO:0008104,GO:0008150,GO:0008219,GO:0009966,GO:0009987,GO:0010008,GO:0010638,GO:0010646,GO:0010721,GO:0010975,GO:0010977,GO:0012501,GO:0012505,GO:0015031,GO:0015833,GO:0016020,GO:0016043,GO:0016192,GO:0016197,GO:0016462,GO:0016787,GO:0016817,GO:0016818,GO:0017076,GO:0017111,GO:0019001,GO:0019899,GO:0022008,GO:0022607,GO:0022610,GO:0023051,GO:0030010,GO:0030029,GO:0030030,GO:0030031,GO:0030036,GO:0030100,GO:0030139,GO:0030154,GO:0030175,GO:0030496,GO:0030832,GO:0030833,GO:0030838,GO:0030865,GO:0030866,GO:0031090,GO:0031252,GO:0031253,GO:0031256,GO:0031334,GO:0031344,GO:0031345,GO:0031347,GO:0031410,GO:0031527,GO:0031529,GO:0031982,GO:0031996,GO:0032153,GO:0032154,GO:0032155,GO:0032271,GO:0032273,GO:0032456,GO:0032501,GO:0032502,GO:0032535,GO:0032549,GO:0032550,GO:0032553,GO:0032555,GO:0032561,GO:0032587,GO:0032879,GO:0032880,GO:0032956,GO:0032970,GO:0033028,GO:0033036,GO:0033043,GO:0033365,GO:0034121,GO:0034143,GO:0034394,GO:0034613,GO:0035020,GO:0035639,GO:0036010,GO:0036094,GO:0042886,GO:0042995,GO:0043167,GO:0043168,GO:0043209,GO:0043226,GO:0043227,GO:0043229,GO:0043254,GO:0044085,GO:0044087,GO:0044089,GO:0044422,GO:0044424,GO:0044425,GO:0044433,GO:0044440,GO:0044444,GO:0044446,GO:0044459,GO:0044463,GO:0044464,GO:0045088,GO:0045184,GO:0045595,GO:0045596,GO:0045664,GO:0045665,GO:0045806,GO:0046578,GO:0046907,GO:0047485,GO:0048259,GO:0048261,GO:0048513,GO:0048518,GO:0048519,GO:0048522,GO:0048523,GO:0048583,GO:0048699,GO:0048731,GO:0048732,GO:0048856,GO:0048869,GO:0050767,GO:0050768,GO:0050773,GO:0050776,GO:0050789,GO:0050793,GO:0050794,GO:0051049,GO:0051051,GO:0051056,GO:0051093,GO:0051128,GO:0051129,GO:0051130,GO:0051179,GO:0051234,GO:0051239,GO:0051241,GO:0051489,GO:0051493,GO:0051495,GO:0051641,GO:0051649,GO:0051960,GO:0051961,GO:0055037,GO:0055038,GO:0060284,GO:0060341,GO:0060491,GO:0060627,GO:0060998,GO:0061008,GO:0065007,GO:0065008,GO:0070727,GO:0071702,GO:0071705,GO:0071840,GO:0071944,GO:0080134,GO:0090066,GO:0090162,GO:0090543,GO:0097159,GO:0097178,GO:0097284,GO:0097367,GO:0097708,GO:0098588,GO:0098590,GO:0098805,GO:0098858,GO:0099568,GO:0110053,GO:0120025,GO:0120031,GO:0120032,GO:0120035,GO:0120036,GO:0120038,GO:1901265,GO:1901363,GO:1902531,GO:1902903,GO:1902905,GO:1903076,GO:1903078,GO:1903827,GO:1903828,GO:1903829,GO:1904019,GO:1904375,GO:1904377,GO:1905475,GO:1905477,GO:2000008,GO:2000009,GO:2000026,GO:2000171
HiC_scaffold_7	AUGUSTUS	CDS	95097076	95097603	1.0	+	0	ID=g17289.t1.CDS1;Parent=g17289.t1
HiC_scaffold_7	AUGUSTUS	stop_codon	95097601	95097603	.	+	0	ID=g17289.t1.stop1;Parent=g17289.t1
HiC_scaffold_7	AUGUSTUS	stop_codon	95277759	95277761	.	-	0	ID=g17290.t1.stop1;Parent=g17290.t1
HiC_scaffold_7	AUGUSTUS	exon	95277759	95277773	.	-	.	ID=g17290.t1.exon1;Parent=g17290.t1
HiC_scaffold_7	AUGUSTUS	CDS	95277759	95277773	1.0	-	0	ID=g17290.t1.CDS1;Parent=g17290.t1
HiC_scaffold_7	AUGUSTUS	gene	95277759	95283165	.	-	.	ID=g17290
HiC_scaffold_7	AUGUSTUS	mRNA	95277759	95283165	1.0	-	.	ID=g17290.t1;Parent=g17290;em_target=9767.XP_007192878.1;em_score=524.2;em_evalue=1.8e-160;em_tcov=.;em_OGs=KOG2793@1|root,KOG2793@2759|Eukaryota,39R9W@33154|Opisthokonta,3BBF1@33208|Metazoa,3CZWV@33213|Bilateria,48BGA@7711|Chordata,48YZF@7742|Vertebrata,3J1W0@40674|Mammalia,4J6IN@91561|Cetartiodactyla;em_COG_cat=A;em_desc=Methyltransferase;em_max_annot_lvl=33208|Metazoa;em_Preferred_name=VCPKMT;em_KEGG_ko=ko:K21806;em_BRITE=ko00000,ko01000,ko03019;em_PFAMs=Methyltransf_16;em_GOs=GO:0003674,GO:0003824,GO:0005488,GO:0005515,GO:0005575,GO:0005622,GO:0005623,GO:0005737,GO:0005829,GO:0006464,GO:0006479,GO:0006807,GO:0008150,GO:0008152,GO:0008168,GO:0008170,GO:0008213,GO:0008276,GO:0008757,GO:0009987,GO:0016278,GO:0016279,GO:0016740,GO:0016741,GO:0018022,GO:0018023,GO:0018193,GO:0018205,GO:0019538,GO:0019899,GO:0032259,GO:0032780,GO:0032991,GO:0036211,GO:0043086,GO:0043170,GO:0043412,GO:0043414,GO:0043462,GO:0044092,GO:0044237,GO:0044238,GO:0044260,GO:0044267,GO:0044424,GO:0044444,GO:0044464,GO:0050790,GO:0051117,GO:0051336,GO:0051346,GO:0065007,GO:0065009,GO:0071704,GO:0140096,GO:1901564
HiC_scaffold_7	AUGUSTUS	intron	95277774	95279873	1.0	-	.	ID=g17290.t1.intron1;Parent=g17290.t1
HiC_scaffold_7	AUGUSTUS	exon	95279874	95279978	.	-	.	ID=g17290.t1.exon2;Parent=g17290.t1
HiC_scaffold_7	AUGUSTUS	CDS	95279874	95279978	1.0	-	0	ID=g17290.t1.CDS2;Parent=g17290.t1
HiC_scaffold_7	AUGUSTUS	intron	95279979	95281208	1.0	-	.	ID=g17290.t1.intron2;Parent=g17290.t1
HiC_scaffold_7	AUGUSTUS	exon	95281209	95281328	.	-	.	ID=g17290.t1.exon3;Parent=g17290.t1
HiC_scaffold_7	AUGUSTUS	CDS	95281209	95281328	1.0	-	0	ID=g17290.t1.CDS3;Parent=g17290.t1
HiC_scaffold_7	AUGUSTUS	intron	95281329	95282348	1.0	-	.	ID=g17290.t1.intron3;Parent=g17290.t1
HiC_scaffold_7	AUGUSTUS	exon	95282349	95282421	.	-	.	ID=g17290.t1.exon4;Parent=g17290.t1
HiC_scaffold_7	AUGUSTUS	CDS	95282349	95282421	1.0	-	1	ID=g17290.t1.CDS4;Parent=g17290.t1
HiC_scaffold_7	AUGUSTUS	intron	95282422	95282583	1.0	-	.	ID=g17290.t1.intron4;Parent=g17290.t1
HiC_scaffold_7	AUGUSTUS	exon	95282584	95282694	.	-	.	ID=g17290.t1.exon5;Parent=g17290.t1
HiC_scaffold_7	AUGUSTUS	CDS	95282584	95282694	1.0	-	1	ID=g17290.t1.CDS5;Parent=g17290.t1
HiC_scaffold_7	AUGUSTUS	intron	95282695	95282791	1.0	-	.	ID=g17290.t1.intron5;Parent=g17290.t1
HiC_scaffold_7	AUGUSTUS	exon	95282792	95283165	.	-	.	ID=g17290.t1.exon6;Parent=g17290.t1
HiC_scaffold_7	AUGUSTUS	CDS	95282792	95283165	1.0	-	0	ID=g17290.t1.CDS6;Parent=g17290.t1
HiC_scaffold_7	AUGUSTUS	start_codon	95283163	95283165	.	-	0	ID=g17290.t1.start1;Parent=g17290.t1
HiC_scaffold_7	AUGUSTUS	stop_codon	95284925	95284927	.	-	0	ID=g17291.t1.stop1;Parent=g17291.t1
HiC_scaffold_7	gmst	stop_codon	95284925	95284927	291.872084	-	0	ID=g17291.t3.stop1;Parent=g17291.t3
HiC_scaffold_7	gmst	stop_codon	95284925	95284927	305.239165	-	0	ID=g17291.t2.stop1;Parent=g17291.t2
HiC_scaffold_7	AUGUSTUS	exon	95284925	95285218	.	-	.	ID=g17291.t1.exon1;Parent=g17291.t1
HiC_scaffold_7	AUGUSTUS	CDS	95284925	95285218	0.9	-	0	ID=g17291.t1.CDS1;Parent=g17291.t1
HiC_scaffold_7	gmst	CDS	95284925	95285434	291.872084	-	0	ID=g17291.t3.CDS1;Parent=g17291.t3
HiC_scaffold_7	gmst	exon	95284925	95285434	291.872084	-	0	ID=g17291.t3.exon1;Parent=g17291.t3
HiC_scaffold_7	gmst	CDS	95284925	95285434	305.239165	-	0	ID=g17291.t2.CDS1;Parent=g17291.t2
HiC_scaffold_7	gmst	exon	95284925	95285434	305.239165	-	0	ID=g17291.t2.exon1;Parent=g17291.t2
HiC_scaffold_7	AUGUSTUS	gene	95284925	95363382	.	-	.	ID=g17291
HiC_scaffold_7	gmst	mRNA	95284925	95363382	.	-	.	ID=g17291.t2;Parent=g17291;em_target=29078.XP_008137297.1;em_score=3045.3;em_evalue=0.0;em_tcov=.;em_OGs=KOG3417@1|root,KOG3417@2759|Eukaryota,38GRG@33154|Opisthokonta,3BB9W@33208|Metazoa,3CXKG@33213|Bilateria,485U3@7711|Chordata,494CK@7742|Vertebrata,3J5HJ@40674|Mammalia,4KS69@9397|Chiroptera;em_COG_cat=T;em_desc=Son of sevenless homolog 2;em_max_annot_lvl=33208|Metazoa;em_Preferred_name=SOS2;em_KEGG_ko=ko:K03099;em_KEGG_Pathway=ko01521,ko01522,ko04010,ko04012,ko04013,ko04014,ko04062,ko04068,ko04072,ko04150,ko04151,ko04320,ko04510,ko04540,ko04630,ko04650,ko04660,ko04662,ko04664,ko04714,ko04722,ko04810,ko04910,ko04912,ko04915,ko04917,ko04926,ko05034,ko05160,ko05165,ko05200,ko05205,ko05206,ko05210,ko05211,ko05213,ko05214,ko05215,ko05220,ko05221,ko05223,ko05224,ko05225,ko05226,ko05231,map01521,map01522,map04010,map04012,map04013,map04014,map04062,map04068,map04072,map04150,map04151,map04320,map04510,map04540,map04630,map04650,map04660,map04662,map04664,map04714,map04722,map04810,map04910,map04912,map04915,map04917,map04926,map05034,map05160,map05165,map05200,map05205,map05206,map05210,map05211,map05213,map05214,map05215,map05220,map05221,map05223,map05224,map05225,map05226,map05231;em_BRITE=ko00000,ko00001;em_PFAMs=Histone,PH,RasGEF,RasGEF_N,RhoGEF;em_GOs=GO:0000003,GO:0000578,GO:0000902,GO:0000904,GO:0001654,GO:0001745,GO:0001751,GO:0001752,GO:0001754,GO:0001776,GO:0001782,GO:0002009,GO:0002165,GO:0002252,GO:0002260,GO:0002376,GO:0002682,GO:0002694,GO:0003002,GO:0003674,GO:0005085,GO:0005088,GO:0005089,GO:0005488,GO:0005515,GO:0005516,GO:0005575,GO:0005622,GO:0005623,GO:0005737,GO:0005829,GO:0005886,GO:0006355,GO:0006357,GO:0006928,GO:0006935,GO:0006950,GO:0006952,GO:0007154,GO:0007165,GO:0007166,GO:0007167,GO:0007169,GO:0007186,GO:0007264,GO:0007275,GO:0007276,GO:0007292,GO:0007346,GO:0007350,GO:0007351,GO:0007389,GO:0007399,GO:0007409,GO:0007411,GO:0007423,GO:0007424,GO:0007426,GO:0007444,GO:0007465,GO:0007478,GO:0007480,GO:0007552,GO:0007560,GO:0008037,GO:0008038,GO:0008150,GO:0008293,GO:0008595,GO:0009605,GO:0009607,GO:0009615,GO:0009653,GO:0009790,GO:0009791,GO:0009792,GO:0009798,GO:0009880,GO:0009886,GO:0009887,GO:0009888,GO:0009889,GO:0009898,GO:0009948,GO:0009952,GO:0009966,GO:0009967,GO:0009987,GO:0010468,GO:0010556,GO:0010564,GO:0010646,GO:0010647,GO:0010941,GO:0010942,GO:0010948,GO:0016020,GO:0016043,GO:0016198,GO:0016199,GO:0016477,GO:0017016,GO:0017048,GO:0019219,GO:0019222,GO:0019897,GO:0019898,GO:0019899,GO:0019953,GO:0022008,GO:0022414,GO:0023051,GO:0023052,GO:0023056,GO:0030030,GO:0030154,GO:0030182,GO:0030676,GO:0031175,GO:0031234,GO:0031267,GO:0031323,GO:0031326,GO:0032501,GO:0032502,GO:0032504,GO:0032944,GO:0032989,GO:0032990,GO:0033081,GO:0035020,GO:0035022,GO:0035107,GO:0035114,GO:0035120,GO:0035218,GO:0035239,GO:0035282,GO:0035295,GO:0035556,GO:0040011,GO:0040026,GO:0040028,GO:0042127,GO:0042129,GO:0042221,GO:0042330,GO:0042592,GO:0042706,GO:0042981,GO:0043065,GO:0043067,GO:0043068,GO:0043207,GO:0044424,GO:0044425,GO:0044444,GO:0044459,GO:0044464,GO:0044703,GO:0045165,GO:0045466,GO:0045500,GO:0045580,GO:0045595,GO:0045619,GO:0045786,GO:0045930,GO:0046530,GO:0046552,GO:0046578,GO:0046579,GO:0048365,GO:0048468,GO:0048513,GO:0048518,GO:0048519,GO:0048522,GO:0048523,GO:0048563,GO:0048569,GO:0048580,GO:0048582,GO:0048583,GO:0048584,GO:0048592,GO:0048609,GO:0048663,GO:0048666,GO:0048667,GO:0048699,GO:0048707,GO:0048729,GO:0048731,GO:0048736,GO:0048737,GO:0048749,GO:0048812,GO:0048856,GO:0048858,GO:0048869,GO:0048870,GO:0048872,GO:0050670,GO:0050789,GO:0050793,GO:0050794,GO:0050863,GO:0050865,GO:0050896,GO:0051020,GO:0051056,GO:0051057,GO:0051094,GO:0051171,GO:0051179,GO:0051239,GO:0051240,GO:0051249,GO:0051252,GO:0051607,GO:0051674,GO:0051704,GO:0051707,GO:0051716,GO:0051726,GO:0060255,GO:0060429,GO:0060541,GO:0060562,GO:0061062,GO:0061063,GO:0061564,GO:0065007,GO:0065008,GO:0065009,GO:0070663,GO:0071840,GO:0071944,GO:0080090,GO:0090596,GO:0097485,GO:0098542,GO:0098552,GO:0098562,GO:0098772,GO:0120036,GO:0120039,GO:1901532,GO:1901987,GO:1901988,GO:1901990,GO:1901991,GO:1902105,GO:1902531,GO:1902533,GO:1902806,GO:1902807,GO:1903506,GO:1903706,GO:1905456,GO:2000026,GO:2000045,GO:2000112,GO:2000134,GO:2000973,GO:2001141
HiC_scaffold_7	gmst	mRNA	95284925	95363382	.	-	.	ID=g17291.t3;Parent=g17291;em_target=29078.XP_008137297.1;em_score=2911.5;em_evalue=0.0;em_tcov=.;em_OGs=KOG3417@1|root,KOG3417@2759|Eukaryota,38GRG@33154|Opisthokonta,3BB9W@33208|Metazoa,3CXKG@33213|Bilateria,485U3@7711|Chordata,494CK@7742|Vertebrata,3J5HJ@40674|Mammalia,4KS69@9397|Chiroptera;em_COG_cat=T;em_desc=Son of sevenless homolog 2;em_max_annot_lvl=33208|Metazoa;em_Preferred_name=SOS2;em_KEGG_ko=ko:K03099;em_KEGG_Pathway=ko01521,ko01522,ko04010,ko04012,ko04013,ko04014,ko04062,ko04068,ko04072,ko04150,ko04151,ko04320,ko04510,ko04540,ko04630,ko04650,ko04660,ko04662,ko04664,ko04714,ko04722,ko04810,ko04910,ko04912,ko04915,ko04917,ko04926,ko05034,ko05160,ko05165,ko05200,ko05205,ko05206,ko05210,ko05211,ko05213,ko05214,ko05215,ko05220,ko05221,ko05223,ko05224,ko05225,ko05226,ko05231,map01521,map01522,map04010,map04012,map04013,map04014,map04062,map04068,map04072,map04150,map04151,map04320,map04510,map04540,map04630,map04650,map04660,map04662,map04664,map04714,map04722,map04810,map04910,map04912,map04915,map04917,map04926,map05034,map05160,map05165,map05200,map05205,map05206,map05210,map05211,map05213,map05214,map05215,map05220,map05221,map05223,map05224,map05225,map05226,map05231;em_BRITE=ko00000,ko00001;em_PFAMs=Histone,PH,RasGEF,RasGEF_N,RhoGEF;em_GOs=GO:0000003,GO:0000578,GO:0000902,GO:0000904,GO:0001654,GO:0001745,GO:0001751,GO:0001752,GO:0001754,GO:0001776,GO:0001782,GO:0002009,GO:0002165,GO:0002252,GO:0002260,GO:0002376,GO:0002682,GO:0002694,GO:0003002,GO:0003674,GO:0005085,GO:0005088,GO:0005089,GO:0005488,GO:0005515,GO:0005516,GO:0005575,GO:0005622,GO:0005623,GO:0005737,GO:0005829,GO:0005886,GO:0006355,GO:0006357,GO:0006928,GO:0006935,GO:0006950,GO:0006952,GO:0007154,GO:0007165,GO:0007166,GO:0007167,GO:0007169,GO:0007186,GO:0007264,GO:0007275,GO:0007276,GO:0007292,GO:0007346,GO:0007350,GO:0007351,GO:0007389,GO:0007399,GO:0007409,GO:0007411,GO:0007423,GO:0007424,GO:0007426,GO:0007444,GO:0007465,GO:0007478,GO:0007480,GO:0007552,GO:0007560,GO:0008037,GO:0008038,GO:0008150,GO:0008293,GO:0008595,GO:0009605,GO:0009607,GO:0009615,GO:0009653,GO:0009790,GO:0009791,GO:0009792,GO:0009798,GO:0009880,GO:0009886,GO:0009887,GO:0009888,GO:0009889,GO:0009898,GO:0009948,GO:0009952,GO:0009966,GO:0009967,GO:0009987,GO:0010468,GO:0010556,GO:0010564,GO:0010646,GO:0010647,GO:0010941,GO:0010942,GO:0010948,GO:0016020,GO:0016043,GO:0016198,GO:0016199,GO:0016477,GO:0017016,GO:0017048,GO:0019219,GO:0019222,GO:0019897,GO:0019898,GO:0019899,GO:0019953,GO:0022008,GO:0022414,GO:0023051,GO:0023052,GO:0023056,GO:0030030,GO:0030154,GO:0030182,GO:0030676,GO:0031175,GO:0031234,GO:0031267,GO:0031323,GO:0031326,GO:0032501,GO:0032502,GO:0032504,GO:0032944,GO:0032989,GO:0032990,GO:0033081,GO:0035020,GO:0035022,GO:0035107,GO:0035114,GO:0035120,GO:0035218,GO:0035239,GO:0035282,GO:0035295,GO:0035556,GO:0040011,GO:0040026,GO:0040028,GO:0042127,GO:0042129,GO:0042221,GO:0042330,GO:0042592,GO:0042706,GO:0042981,GO:0043065,GO:0043067,GO:0043068,GO:0043207,GO:0044424,GO:0044425,GO:0044444,GO:0044459,GO:0044464,GO:0044703,GO:0045165,GO:0045466,GO:0045500,GO:0045580,GO:0045595,GO:0045619,GO:0045786,GO:0045930,GO:0046530,GO:0046552,GO:0046578,GO:0046579,GO:0048365,GO:0048468,GO:0048513,GO:0048518,GO:0048519,GO:0048522,GO:0048523,GO:0048563,GO:0048569,GO:0048580,GO:0048582,GO:0048583,GO:0048584,GO:0048592,GO:0048609,GO:0048663,GO:0048666,GO:0048667,GO:0048699,GO:0048707,GO:0048729,GO:0048731,GO:0048736,GO:0048737,GO:0048749,GO:0048812,GO:0048856,GO:0048858,GO:0048869,GO:0048870,GO:0048872,GO:0050670,GO:0050789,GO:0050793,GO:0050794,GO:0050863,GO:0050865,GO:0050896,GO:0051020,GO:0051056,GO:0051057,GO:0051094,GO:0051171,GO:0051179,GO:0051239,GO:0051240,GO:0051249,GO:0051252,GO:0051607,GO:0051674,GO:0051704,GO:0051707,GO:0051716,GO:0051726,GO:0060255,GO:0060429,GO:0060541,GO:0060562,GO:0061062,GO:0061063,GO:0061564,GO:0065007,GO:0065008,GO:0065009,GO:0070663,GO:0071840,GO:0071944,GO:0080090,GO:0090596,GO:0097485,GO:0098542,GO:0098552,GO:0098562,GO:0098772,GO:0120036,GO:0120039,GO:1901532,GO:1901987,GO:1901988,GO:1901990,GO:1901991,GO:1902105,GO:1902531,GO:1902533,GO:1902806,GO:1902807,GO:1903506,GO:1903706,GO:1905456,GO:2000026,GO:2000045,GO:2000112,GO:2000134,GO:2000973,GO:2001141
HiC_scaffold_7	AUGUSTUS	mRNA	95284925	95363382	0.88	-	.	ID=g17291.t1;Parent=g17291;em_target=9668.ENSMPUP00000004983;em_score=2945.7;em_evalue=0.0;em_tcov=.;em_OGs=KOG3417@1|root,KOG3417@2759|Eukaryota,38GRG@33154|Opisthokonta,3BB9W@33208|Metazoa,3CXKG@33213|Bilateria,485U3@7711|Chordata,494CK@7742|Vertebrata,3J5HJ@40674|Mammalia,3ET8H@33554|Carnivora;em_COG_cat=T;em_desc=Son of sevenless homolog 2;em_max_annot_lvl=33208|Metazoa;em_Preferred_name=SOS2;em_KEGG_ko=ko:K03099;em_KEGG_Pathway=ko01521,ko01522,ko04010,ko04012,ko04013,ko04014,ko04062,ko04068,ko04072,ko04150,ko04151,ko04320,ko04510,ko04540,ko04630,ko04650,ko04660,ko04662,ko04664,ko04714,ko04722,ko04810,ko04910,ko04912,ko04915,ko04917,ko04926,ko05034,ko05160,ko05165,ko05200,ko05205,ko05206,ko05210,ko05211,ko05213,ko05214,ko05215,ko05220,ko05221,ko05223,ko05224,ko05225,ko05226,ko05231,map01521,map01522,map04010,map04012,map04013,map04014,map04062,map04068,map04072,map04150,map04151,map04320,map04510,map04540,map04630,map04650,map04660,map04662,map04664,map04714,map04722,map04810,map04910,map04912,map04915,map04917,map04926,map05034,map05160,map05165,map05200,map05205,map05206,map05210,map05211,map05213,map05214,map05215,map05220,map05221,map05223,map05224,map05225,map05226,map05231;em_BRITE=ko00000,ko00001;em_PFAMs=Histone,PH,RasGEF,RasGEF_N,RhoGEF;em_GOs=GO:0000003,GO:0000578,GO:0000902,GO:0000904,GO:0001654,GO:0001745,GO:0001751,GO:0001752,GO:0001754,GO:0001776,GO:0001782,GO:0002009,GO:0002165,GO:0002252,GO:0002260,GO:0002376,GO:0002682,GO:0002694,GO:0003002,GO:0003674,GO:0005085,GO:0005088,GO:0005089,GO:0005488,GO:0005515,GO:0005516,GO:0005575,GO:0005622,GO:0005623,GO:0005737,GO:0005829,GO:0005886,GO:0006355,GO:0006357,GO:0006928,GO:0006935,GO:0006950,GO:0006952,GO:0007154,GO:0007165,GO:0007166,GO:0007167,GO:0007169,GO:0007186,GO:0007264,GO:0007275,GO:0007276,GO:0007292,GO:0007346,GO:0007350,GO:0007351,GO:0007389,GO:0007399,GO:0007409,GO:0007411,GO:0007423,GO:0007424,GO:0007426,GO:0007444,GO:0007465,GO:0007478,GO:0007480,GO:0007552,GO:0007560,GO:0008037,GO:0008038,GO:0008150,GO:0008293,GO:0008595,GO:0009605,GO:0009607,GO:0009615,GO:0009653,GO:0009790,GO:0009791,GO:0009792,GO:0009798,GO:0009880,GO:0009886,GO:0009887,GO:0009888,GO:0009889,GO:0009898,GO:0009948,GO:0009952,GO:0009966,GO:0009967,GO:0009987,GO:0010468,GO:0010556,GO:0010564,GO:0010646,GO:0010647,GO:0010941,GO:0010942,GO:0010948,GO:0016020,GO:0016043,GO:0016198,GO:0016199,GO:0016477,GO:0017016,GO:0017048,GO:0019219,GO:0019222,GO:0019897,GO:0019898,GO:0019899,GO:0019953,GO:0022008,GO:0022414,GO:0023051,GO:0023052,GO:0023056,GO:0030030,GO:0030154,GO:0030182,GO:0030676,GO:0031175,GO:0031234,GO:0031267,GO:0031323,GO:0031326,GO:0032501,GO:0032502,GO:0032504,GO:0032944,GO:0032989,GO:0032990,GO:0033081,GO:0035020,GO:0035022,GO:0035107,GO:0035114,GO:0035120,GO:0035218,GO:0035239,GO:0035282,GO:0035295,GO:0035556,GO:0040011,GO:0040026,GO:0040028,GO:0042127,GO:0042129,GO:0042221,GO:0042330,GO:0042592,GO:0042706,GO:0042981,GO:0043065,GO:0043067,GO:0043068,GO:0043207,GO:0044424,GO:0044425,GO:0044444,GO:0044459,GO:0044464,GO:0044703,GO:0045165,GO:0045466,GO:0045500,GO:0045580,GO:0045595,GO:0045619,GO:0045786,GO:0045930,GO:0046530,GO:0046552,GO:0046578,GO:0046579,GO:0048365,GO:0048468,GO:0048513,GO:0048518,GO:0048519,GO:0048522,GO:0048523,GO:0048563,GO:0048569,GO:0048580,GO:0048582,GO:0048583,GO:0048584,GO:0048592,GO:0048609,GO:0048663,GO:0048666,GO:0048667,GO:0048699,GO:0048707,GO:0048729,GO:0048731,GO:0048736,GO:0048737,GO:0048749,GO:0048812,GO:0048856,GO:0048858,GO:0048869,GO:0048870,GO:0048872,GO:0050670,GO:0050789,GO:0050793,GO:0050794,GO:0050863,GO:0050865,GO:0050896,GO:0051020,GO:0051056,GO:0051057,GO:0051094,GO:0051171,GO:0051179,GO:0051239,GO:0051240,GO:0051249,GO:0051252,GO:0051607,GO:0051674,GO:0051704,GO:0051707,GO:0051716,GO:0051726,GO:0060255,GO:0060429,GO:0060541,GO:0060562,GO:0061062,GO:0061063,GO:0061564,GO:0065007,GO:0065008,GO:0065009,GO:0070663,GO:0071840,GO:0071944,GO:0080090,GO:0090596,GO:0097485,GO:0098542,GO:0098552,GO:0098562,GO:0098772,GO:0120036,GO:0120039,GO:1901532,GO:1901987,GO:1901988,GO:1901990,GO:1901991,GO:1902105,GO:1902531,GO:1902533,GO:1902806,GO:1902807,GO:1903506,GO:1903706,GO:1905456,GO:2000026,GO:2000045,GO:2000112,GO:2000134,GO:2000973,GO:2001141
HiC_scaffold_7	AUGUSTUS	intron	95285219	95285371	0.9	-	.	ID=g17291.t1.intron1;Parent=g17291.t1
HiC_scaffold_7	AUGUSTUS	exon	95285372	95285434	.	-	.	ID=g17291.t1.exon2;Parent=g17291.t1
HiC_scaffold_7	AUGUSTUS	CDS	95285372	95285434	0.9	-	0	ID=g17291.t1.CDS2;Parent=g17291.t1
HiC_scaffold_7	AUGUSTUS	intron	95285435	95286298	1.0	-	.	ID=g17291.t1.intron2;Parent=g17291.t1
HiC_scaffold_7	gmst	intron	95285435	95286298	291.872084	-	0	ID=g17291.t3.intron1;Parent=g17291.t3
HiC_scaffold_7	gmst	intron	95285435	95286298	305.239165	-	0	ID=g17291.t2.intron1;Parent=g17291.t2
HiC_scaffold_7	AUGUSTUS	exon	95286299	95286408	.	-	.	ID=g17291.t1.exon3;Parent=g17291.t1
HiC_scaffold_7	AUGUSTUS	CDS	95286299	95286408	1.0	-	2	ID=g17291.t1.CDS3;Parent=g17291.t1
HiC_scaffold_7	gmst	CDS	95286299	95286408	291.872084	-	2	ID=g17291.t3.CDS2;Parent=g17291.t3
HiC_scaffold_7	gmst	exon	95286299	95286408	291.872084	-	2	ID=g17291.t3.exon2;Parent=g17291.t3
HiC_scaffold_7	gmst	CDS	95286299	95286408	305.239165	-	2	ID=g17291.t2.CDS2;Parent=g17291.t2
HiC_scaffold_7	gmst	exon	95286299	95286408	305.239165	-	2	ID=g17291.t2.exon2;Parent=g17291.t2
HiC_scaffold_7	AUGUSTUS	intron	95286409	95295554	1.0	-	.	ID=g17291.t1.intron3;Parent=g17291.t1
HiC_scaffold_7	gmst	intron	95286409	95295554	291.872084	-	0	ID=g17291.t3.intron2;Parent=g17291.t3
HiC_scaffold_7	gmst	intron	95286409	95295554	305.239165	-	0	ID=g17291.t2.intron2;Parent=g17291.t2
HiC_scaffold_7	AUGUSTUS	exon	95295555	95295596	.	-	.	ID=g17291.t1.exon4;Parent=g17291.t1
HiC_scaffold_7	AUGUSTUS	CDS	95295555	95295596	1.0	-	2	ID=g17291.t1.CDS4;Parent=g17291.t1
HiC_scaffold_7	gmst	CDS	95295555	95295596	291.872084	-	2	ID=g17291.t3.CDS3;Parent=g17291.t3
HiC_scaffold_7	gmst	exon	95295555	95295596	291.872084	-	2	ID=g17291.t3.exon3;Parent=g17291.t3
HiC_scaffold_7	gmst	CDS	95295555	95295596	305.239165	-	2	ID=g17291.t2.CDS3;Parent=g17291.t2
HiC_scaffold_7	gmst	exon	95295555	95295596	305.239165	-	2	ID=g17291.t2.exon3;Parent=g17291.t2
HiC_scaffold_7	AUGUSTUS	intron	95295597	95296338	1.0	-	.	ID=g17291.t1.intron4;Parent=g17291.t1
HiC_scaffold_7	gmst	intron	95295597	95296338	291.872084	-	0	ID=g17291.t3.intron3;Parent=g17291.t3
HiC_scaffold_7	gmst	intron	95295597	95296338	305.239165	-	0	ID=g17291.t2.intron3;Parent=g17291.t2
HiC_scaffold_7	AUGUSTUS	exon	95296339	95296600	.	-	.	ID=g17291.t1.exon5;Parent=g17291.t1
HiC_scaffold_7	AUGUSTUS	CDS	95296339	95296600	1.0	-	0	ID=g17291.t1.CDS5;Parent=g17291.t1
HiC_scaffold_7	gmst	CDS	95296339	95296600	291.872084	-	0	ID=g17291.t3.CDS4;Parent=g17291.t3
HiC_scaffold_7	gmst	exon	95296339	95296600	291.872084	-	0	ID=g17291.t3.exon4;Parent=g17291.t3
HiC_scaffold_7	gmst	CDS	95296339	95296600	305.239165	-	0	ID=g17291.t2.CDS4;Parent=g17291.t2
HiC_scaffold_7	gmst	exon	95296339	95296600	305.239165	-	0	ID=g17291.t2.exon4;Parent=g17291.t2
HiC_scaffold_7	AUGUSTUS	intron	95296601	95297788	1.0	-	.	ID=g17291.t1.intron5;Parent=g17291.t1
HiC_scaffold_7	gmst	intron	95296601	95297788	291.872084	-	0	ID=g17291.t3.intron4;Parent=g17291.t3
HiC_scaffold_7	gmst	intron	95296601	95297788	305.239165	-	0	ID=g17291.t2.intron4;Parent=g17291.t2
HiC_scaffold_7	AUGUSTUS	exon	95297789	95297905	.	-	.	ID=g17291.t1.exon6;Parent=g17291.t1
HiC_scaffold_7	AUGUSTUS	CDS	95297789	95297905	1.0	-	0	ID=g17291.t1.CDS6;Parent=g17291.t1
HiC_scaffold_7	gmst	CDS	95297789	95297905	291.872084	-	0	ID=g17291.t3.CDS5;Parent=g17291.t3
HiC_scaffold_7	gmst	exon	95297789	95297905	291.872084	-	0	ID=g17291.t3.exon5;Parent=g17291.t3
HiC_scaffold_7	gmst	CDS	95297789	95297905	305.239165	-	0	ID=g17291.t2.CDS5;Parent=g17291.t2
HiC_scaffold_7	gmst	exon	95297789	95297905	305.239165	-	0	ID=g17291.t2.exon5;Parent=g17291.t2
HiC_scaffold_7	AUGUSTUS	intron	95297906	95301045	1.0	-	.	ID=g17291.t1.intron6;Parent=g17291.t1
HiC_scaffold_7	gmst	intron	95297906	95301045	291.872084	-	0	ID=g17291.t3.intron5;Parent=g17291.t3
HiC_scaffold_7	gmst	intron	95297906	95301045	305.239165	-	0	ID=g17291.t2.intron5;Parent=g17291.t2
HiC_scaffold_7	AUGUSTUS	exon	95301046	95301218	.	-	.	ID=g17291.t1.exon7;Parent=g17291.t1
HiC_scaffold_7	AUGUSTUS	CDS	95301046	95301218	1.0	-	2	ID=g17291.t1.CDS7;Parent=g17291.t1
HiC_scaffold_7	gmst	CDS	95301046	95301218	291.872084	-	2	ID=g17291.t3.CDS6;Parent=g17291.t3
HiC_scaffold_7	gmst	exon	95301046	95301218	291.872084	-	2	ID=g17291.t3.exon6;Parent=g17291.t3
HiC_scaffold_7	gmst	CDS	95301046	95301218	305.239165	-	2	ID=g17291.t2.CDS6;Parent=g17291.t2
HiC_scaffold_7	gmst	exon	95301046	95301218	305.239165	-	2	ID=g17291.t2.exon6;Parent=g17291.t2
HiC_scaffold_7	AUGUSTUS	intron	95301219	95302211	1.0	-	.	ID=g17291.t1.intron7;Parent=g17291.t1
HiC_scaffold_7	gmst	intron	95301219	95302211	291.872084	-	0	ID=g17291.t3.intron6;Parent=g17291.t3
HiC_scaffold_7	gmst	intron	95301219	95302211	305.239165	-	0	ID=g17291.t2.intron6;Parent=g17291.t2
HiC_scaffold_7	AUGUSTUS	exon	95302212	95302329	.	-	.	ID=g17291.t1.exon8;Parent=g17291.t1
HiC_scaffold_7	AUGUSTUS	CDS	95302212	95302329	1.0	-	0	ID=g17291.t1.CDS8;Parent=g17291.t1
HiC_scaffold_7	gmst	CDS	95302212	95302329	291.872084	-	0	ID=g17291.t3.CDS7;Parent=g17291.t3
HiC_scaffold_7	gmst	exon	95302212	95302329	291.872084	-	0	ID=g17291.t3.exon7;Parent=g17291.t3
HiC_scaffold_7	gmst	CDS	95302212	95302329	305.239165	-	0	ID=g17291.t2.CDS7;Parent=g17291.t2
HiC_scaffold_7	gmst	exon	95302212	95302329	305.239165	-	0	ID=g17291.t2.exon7;Parent=g17291.t2
HiC_scaffold_7	AUGUSTUS	intron	95302330	95305595	1.0	-	.	ID=g17291.t1.intron8;Parent=g17291.t1
HiC_scaffold_7	gmst	intron	95302330	95305595	291.872084	-	0	ID=g17291.t3.intron7;Parent=g17291.t3
HiC_scaffold_7	gmst	intron	95302330	95305595	305.239165	-	0	ID=g17291.t2.intron7;Parent=g17291.t2
HiC_scaffold_7	AUGUSTUS	exon	95305596	95305758	.	-	.	ID=g17291.t1.exon9;Parent=g17291.t1
HiC_scaffold_7	AUGUSTUS	CDS	95305596	95305758	1.0	-	1	ID=g17291.t1.CDS9;Parent=g17291.t1
HiC_scaffold_7	gmst	CDS	95305596	95305758	291.872084	-	1	ID=g17291.t3.CDS8;Parent=g17291.t3
HiC_scaffold_7	gmst	exon	95305596	95305758	291.872084	-	1	ID=g17291.t3.exon8;Parent=g17291.t3
HiC_scaffold_7	gmst	CDS	95305596	95305758	305.239165	-	1	ID=g17291.t2.CDS8;Parent=g17291.t2
HiC_scaffold_7	gmst	exon	95305596	95305758	305.239165	-	1	ID=g17291.t2.exon8;Parent=g17291.t2
HiC_scaffold_7	AUGUSTUS	intron	95305759	95305914	1.0	-	.	ID=g17291.t1.intron9;Parent=g17291.t1
HiC_scaffold_7	gmst	intron	95305759	95305914	291.872084	-	0	ID=g17291.t3.intron8;Parent=g17291.t3
HiC_scaffold_7	gmst	intron	95305759	95305914	305.239165	-	0	ID=g17291.t2.intron8;Parent=g17291.t2
HiC_scaffold_7	AUGUSTUS	exon	95305915	95306034	.	-	.	ID=g17291.t1.exon10;Parent=g17291.t1
HiC_scaffold_7	AUGUSTUS	CDS	95305915	95306034	1.0	-	1	ID=g17291.t1.CDS10;Parent=g17291.t1
HiC_scaffold_7	gmst	CDS	95305915	95306034	291.872084	-	1	ID=g17291.t3.CDS9;Parent=g17291.t3
HiC_scaffold_7	gmst	exon	95305915	95306034	291.872084	-	1	ID=g17291.t3.exon9;Parent=g17291.t3
HiC_scaffold_7	gmst	CDS	95305915	95306034	305.239165	-	1	ID=g17291.t2.CDS9;Parent=g17291.t2
HiC_scaffold_7	gmst	exon	95305915	95306034	305.239165	-	1	ID=g17291.t2.exon9;Parent=g17291.t2
HiC_scaffold_7	AUGUSTUS	intron	95306035	95308123	1.0	-	.	ID=g17291.t1.intron10;Parent=g17291.t1
HiC_scaffold_7	gmst	intron	95306035	95308123	291.872084	-	0	ID=g17291.t3.intron9;Parent=g17291.t3
HiC_scaffold_7	gmst	intron	95306035	95308123	305.239165	-	0	ID=g17291.t2.intron9;Parent=g17291.t2
HiC_scaffold_7	AUGUSTUS	exon	95308124	95308346	.	-	.	ID=g17291.t1.exon11;Parent=g17291.t1
HiC_scaffold_7	AUGUSTUS	CDS	95308124	95308346	1.0	-	2	ID=g17291.t1.CDS11;Parent=g17291.t1
HiC_scaffold_7	gmst	CDS	95308124	95308346	291.872084	-	2	ID=g17291.t3.CDS10;Parent=g17291.t3
HiC_scaffold_7	gmst	exon	95308124	95308346	291.872084	-	2	ID=g17291.t3.exon10;Parent=g17291.t3
HiC_scaffold_7	gmst	CDS	95308124	95308346	305.239165	-	2	ID=g17291.t2.CDS10;Parent=g17291.t2
HiC_scaffold_7	gmst	exon	95308124	95308346	305.239165	-	2	ID=g17291.t2.exon10;Parent=g17291.t2
HiC_scaffold_7	AUGUSTUS	intron	95308347	95311040	1.0	-	.	ID=g17291.t1.intron11;Parent=g17291.t1
HiC_scaffold_7	gmst	intron	95308347	95311040	291.872084	-	0	ID=g17291.t3.intron10;Parent=g17291.t3
HiC_scaffold_7	gmst	intron	95308347	95311040	305.239165	-	0	ID=g17291.t2.intron10;Parent=g17291.t2
HiC_scaffold_7	AUGUSTUS	exon	95311041	95311144	.	-	.	ID=g17291.t1.exon12;Parent=g17291.t1
HiC_scaffold_7	AUGUSTUS	CDS	95311041	95311144	1.0	-	1	ID=g17291.t1.CDS12;Parent=g17291.t1
HiC_scaffold_7	gmst	CDS	95311041	95311144	291.872084	-	1	ID=g17291.t3.CDS11;Parent=g17291.t3
HiC_scaffold_7	gmst	exon	95311041	95311144	291.872084	-	1	ID=g17291.t3.exon11;Parent=g17291.t3
HiC_scaffold_7	gmst	CDS	95311041	95311144	305.239165	-	1	ID=g17291.t2.CDS11;Parent=g17291.t2
HiC_scaffold_7	gmst	exon	95311041	95311144	305.239165	-	1	ID=g17291.t2.exon11;Parent=g17291.t2
HiC_scaffold_7	AUGUSTUS	intron	95311145	95312795	1.0	-	.	ID=g17291.t1.intron12;Parent=g17291.t1
HiC_scaffold_7	gmst	intron	95311145	95312795	305.239165	-	0	ID=g17291.t2.intron11;Parent=g17291.t2
HiC_scaffold_7	gmst	intron	95311145	95313584	291.872084	-	0	ID=g17291.t3.intron11;Parent=g17291.t3
HiC_scaffold_7	AUGUSTUS	exon	95312796	95312918	.	-	.	ID=g17291.t1.exon13;Parent=g17291.t1
HiC_scaffold_7	AUGUSTUS	CDS	95312796	95312918	1.0	-	1	ID=g17291.t1.CDS13;Parent=g17291.t1
HiC_scaffold_7	gmst	CDS	95312796	95312918	305.239165	-	1	ID=g17291.t2.CDS12;Parent=g17291.t2
HiC_scaffold_7	gmst	exon	95312796	95312918	305.239165	-	1	ID=g17291.t2.exon12;Parent=g17291.t2
HiC_scaffold_7	AUGUSTUS	intron	95312919	95313584	1.0	-	.	ID=g17291.t1.intron13;Parent=g17291.t1
HiC_scaffold_7	gmst	intron	95312919	95313584	305.239165	-	0	ID=g17291.t2.intron12;Parent=g17291.t2
HiC_scaffold_7	AUGUSTUS	exon	95313585	95313666	.	-	.	ID=g17291.t1.exon14;Parent=g17291.t1
HiC_scaffold_7	AUGUSTUS	CDS	95313585	95313666	1.0	-	2	ID=g17291.t1.CDS14;Parent=g17291.t1
HiC_scaffold_7	gmst	CDS	95313585	95313666	291.872084	-	2	ID=g17291.t3.CDS12;Parent=g17291.t3
HiC_scaffold_7	gmst	exon	95313585	95313666	291.872084	-	2	ID=g17291.t3.exon12;Parent=g17291.t3
HiC_scaffold_7	gmst	CDS	95313585	95313666	305.239165	-	2	ID=g17291.t2.CDS13;Parent=g17291.t2
HiC_scaffold_7	gmst	exon	95313585	95313666	305.239165	-	2	ID=g17291.t2.exon13;Parent=g17291.t2
HiC_scaffold_7	AUGUSTUS	intron	95313667	95314051	1.0	-	.	ID=g17291.t1.intron14;Parent=g17291.t1
HiC_scaffold_7	gmst	intron	95313667	95314051	291.872084	-	0	ID=g17291.t3.intron12;Parent=g17291.t3
HiC_scaffold_7	gmst	intron	95313667	95314051	305.239165	-	0	ID=g17291.t2.intron13;Parent=g17291.t2
HiC_scaffold_7	AUGUSTUS	exon	95314052	95314707	.	-	.	ID=g17291.t1.exon15;Parent=g17291.t1
HiC_scaffold_7	AUGUSTUS	CDS	95314052	95314707	0.97	-	1	ID=g17291.t1.CDS15;Parent=g17291.t1
HiC_scaffold_7	gmst	CDS	95314052	95314707	291.872084	-	1	ID=g17291.t3.CDS13;Parent=g17291.t3
HiC_scaffold_7	gmst	exon	95314052	95314707	291.872084	-	1	ID=g17291.t3.exon13;Parent=g17291.t3
HiC_scaffold_7	gmst	CDS	95314052	95314707	305.239165	-	1	ID=g17291.t2.CDS14;Parent=g17291.t2
HiC_scaffold_7	gmst	exon	95314052	95314707	305.239165	-	1	ID=g17291.t2.exon14;Parent=g17291.t2
HiC_scaffold_7	AUGUSTUS	intron	95314708	95315232	1.0	-	.	ID=g17291.t1.intron15;Parent=g17291.t1
HiC_scaffold_7	gmst	intron	95314708	95315232	291.872084	-	0	ID=g17291.t3.intron13;Parent=g17291.t3
HiC_scaffold_7	gmst	intron	95314708	95315232	305.239165	-	0	ID=g17291.t2.intron14;Parent=g17291.t2
HiC_scaffold_7	AUGUSTUS	exon	95315233	95315360	.	-	.	ID=g17291.t1.exon16;Parent=g17291.t1
HiC_scaffold_7	AUGUSTUS	CDS	95315233	95315360	1.0	-	0	ID=g17291.t1.CDS16;Parent=g17291.t1
HiC_scaffold_7	gmst	CDS	95315233	95315360	291.872084	-	0	ID=g17291.t3.CDS14;Parent=g17291.t3
HiC_scaffold_7	gmst	exon	95315233	95315360	291.872084	-	0	ID=g17291.t3.exon14;Parent=g17291.t3
HiC_scaffold_7	gmst	CDS	95315233	95315360	305.239165	-	0	ID=g17291.t2.CDS15;Parent=g17291.t2
HiC_scaffold_7	gmst	exon	95315233	95315360	305.239165	-	0	ID=g17291.t2.exon15;Parent=g17291.t2
HiC_scaffold_7	AUGUSTUS	intron	95315361	95325255	1.0	-	.	ID=g17291.t1.intron16;Parent=g17291.t1
HiC_scaffold_7	gmst	intron	95315361	95325255	291.872084	-	0	ID=g17291.t3.intron14;Parent=g17291.t3
HiC_scaffold_7	gmst	intron	95315361	95325255	305.239165	-	0	ID=g17291.t2.intron15;Parent=g17291.t2
HiC_scaffold_7	AUGUSTUS	exon	95325256	95325354	.	-	.	ID=g17291.t1.exon17;Parent=g17291.t1
HiC_scaffold_7	AUGUSTUS	CDS	95325256	95325354	1.0	-	0	ID=g17291.t1.CDS17;Parent=g17291.t1
HiC_scaffold_7	gmst	CDS	95325256	95325354	291.872084	-	0	ID=g17291.t3.CDS15;Parent=g17291.t3
HiC_scaffold_7	gmst	exon	95325256	95325354	291.872084	-	0	ID=g17291.t3.exon15;Parent=g17291.t3
HiC_scaffold_7	gmst	CDS	95325256	95325354	305.239165	-	0	ID=g17291.t2.CDS16;Parent=g17291.t2
HiC_scaffold_7	gmst	exon	95325256	95325354	305.239165	-	0	ID=g17291.t2.exon16;Parent=g17291.t2
HiC_scaffold_7	AUGUSTUS	intron	95325355	95328823	1.0	-	.	ID=g17291.t1.intron17;Parent=g17291.t1
HiC_scaffold_7	gmst	intron	95325355	95328823	291.872084	-	0	ID=g17291.t3.intron15;Parent=g17291.t3
HiC_scaffold_7	gmst	intron	95325355	95328823	305.239165	-	0	ID=g17291.t2.intron16;Parent=g17291.t2
HiC_scaffold_7	AUGUSTUS	exon	95328824	95328934	.	-	.	ID=g17291.t1.exon18;Parent=g17291.t1
HiC_scaffold_7	AUGUSTUS	CDS	95328824	95328934	1.0	-	0	ID=g17291.t1.CDS18;Parent=g17291.t1
HiC_scaffold_7	gmst	CDS	95328824	95328934	291.872084	-	0	ID=g17291.t3.CDS16;Parent=g17291.t3
HiC_scaffold_7	gmst	exon	95328824	95328934	291.872084	-	0	ID=g17291.t3.exon16;Parent=g17291.t3
HiC_scaffold_7	gmst	CDS	95328824	95328934	305.239165	-	0	ID=g17291.t2.CDS17;Parent=g17291.t2
HiC_scaffold_7	gmst	exon	95328824	95328934	305.239165	-	0	ID=g17291.t2.exon17;Parent=g17291.t2
HiC_scaffold_7	AUGUSTUS	intron	95328935	95332432	1.0	-	.	ID=g17291.t1.intron18;Parent=g17291.t1
HiC_scaffold_7	gmst	intron	95328935	95332432	291.872084	-	0	ID=g17291.t3.intron16;Parent=g17291.t3
HiC_scaffold_7	gmst	intron	95328935	95332432	305.239165	-	0	ID=g17291.t2.intron17;Parent=g17291.t2
HiC_scaffold_7	AUGUSTUS	exon	95332433	95332576	.	-	.	ID=g17291.t1.exon19;Parent=g17291.t1
HiC_scaffold_7	AUGUSTUS	CDS	95332433	95332576	1.0	-	0	ID=g17291.t1.CDS19;Parent=g17291.t1
HiC_scaffold_7	gmst	CDS	95332433	95332576	291.872084	-	0	ID=g17291.t3.CDS17;Parent=g17291.t3
HiC_scaffold_7	gmst	exon	95332433	95332576	291.872084	-	0	ID=g17291.t3.exon17;Parent=g17291.t3
HiC_scaffold_7	gmst	CDS	95332433	95332576	305.239165	-	0	ID=g17291.t2.CDS18;Parent=g17291.t2
HiC_scaffold_7	gmst	exon	95332433	95332576	305.239165	-	0	ID=g17291.t2.exon18;Parent=g17291.t2
HiC_scaffold_7	AUGUSTUS	intron	95332577	95335681	1.0	-	.	ID=g17291.t1.intron19;Parent=g17291.t1
HiC_scaffold_7	gmst	intron	95332577	95335681	291.872084	-	0	ID=g17291.t3.intron17;Parent=g17291.t3
HiC_scaffold_7	gmst	intron	95332577	95335681	305.239165	-	0	ID=g17291.t2.intron18;Parent=g17291.t2
HiC_scaffold_7	AUGUSTUS	exon	95335682	95335885	.	-	.	ID=g17291.t1.exon20;Parent=g17291.t1
HiC_scaffold_7	AUGUSTUS	CDS	95335682	95335885	1.0	-	0	ID=g17291.t1.CDS20;Parent=g17291.t1
HiC_scaffold_7	gmst	CDS	95335682	95335885	291.872084	-	0	ID=g17291.t3.CDS18;Parent=g17291.t3
HiC_scaffold_7	gmst	exon	95335682	95335885	291.872084	-	0	ID=g17291.t3.exon18;Parent=g17291.t3
HiC_scaffold_7	gmst	CDS	95335682	95335885	305.239165	-	0	ID=g17291.t2.CDS19;Parent=g17291.t2
HiC_scaffold_7	gmst	exon	95335682	95335885	305.239165	-	0	ID=g17291.t2.exon19;Parent=g17291.t2
HiC_scaffold_7	AUGUSTUS	intron	95335886	95339514	1.0	-	.	ID=g17291.t1.intron20;Parent=g17291.t1
HiC_scaffold_7	gmst	intron	95335886	95339514	291.872084	-	0	ID=g17291.t3.intron18;Parent=g17291.t3
HiC_scaffold_7	gmst	intron	95335886	95339514	305.239165	-	0	ID=g17291.t2.intron19;Parent=g17291.t2
HiC_scaffold_7	AUGUSTUS	exon	95339515	95339679	.	-	.	ID=g17291.t1.exon21;Parent=g17291.t1
HiC_scaffold_7	AUGUSTUS	CDS	95339515	95339679	1.0	-	0	ID=g17291.t1.CDS21;Parent=g17291.t1
HiC_scaffold_7	gmst	CDS	95339515	95339679	291.872084	-	0	ID=g17291.t3.CDS19;Parent=g17291.t3
HiC_scaffold_7	gmst	exon	95339515	95339679	291.872084	-	0	ID=g17291.t3.exon19;Parent=g17291.t3
HiC_scaffold_7	gmst	CDS	95339515	95339679	305.239165	-	0	ID=g17291.t2.CDS20;Parent=g17291.t2
HiC_scaffold_7	gmst	exon	95339515	95339679	305.239165	-	0	ID=g17291.t2.exon20;Parent=g17291.t2
HiC_scaffold_7	AUGUSTUS	intron	95339680	95340830	1.0	-	.	ID=g17291.t1.intron21;Parent=g17291.t1
HiC_scaffold_7	gmst	intron	95339680	95340830	291.872084	-	0	ID=g17291.t3.intron19;Parent=g17291.t3
HiC_scaffold_7	gmst	intron	95339680	95340830	305.239165	-	0	ID=g17291.t2.intron20;Parent=g17291.t2
HiC_scaffold_7	AUGUSTUS	exon	95340831	95340962	.	-	.	ID=g17291.t1.exon22;Parent=g17291.t1
HiC_scaffold_7	AUGUSTUS	CDS	95340831	95340962	1.0	-	0	ID=g17291.t1.CDS22;Parent=g17291.t1
HiC_scaffold_7	gmst	CDS	95340831	95340962	291.872084	-	0	ID=g17291.t3.CDS20;Parent=g17291.t3
HiC_scaffold_7	gmst	exon	95340831	95340962	291.872084	-	0	ID=g17291.t3.exon20;Parent=g17291.t3
HiC_scaffold_7	gmst	CDS	95340831	95340962	305.239165	-	0	ID=g17291.t2.CDS21;Parent=g17291.t2
HiC_scaffold_7	gmst	exon	95340831	95340962	305.239165	-	0	ID=g17291.t2.exon21;Parent=g17291.t2
HiC_scaffold_7	AUGUSTUS	intron	95340963	95343487	1.0	-	.	ID=g17291.t1.intron22;Parent=g17291.t1
HiC_scaffold_7	gmst	intron	95340963	95343487	291.872084	-	0	ID=g17291.t3.intron20;Parent=g17291.t3
HiC_scaffold_7	gmst	intron	95340963	95343487	305.239165	-	0	ID=g17291.t2.intron21;Parent=g17291.t2
HiC_scaffold_7	AUGUSTUS	exon	95343488	95343613	.	-	.	ID=g17291.t1.exon23;Parent=g17291.t1
HiC_scaffold_7	AUGUSTUS	CDS	95343488	95343613	1.0	-	0	ID=g17291.t1.CDS23;Parent=g17291.t1
HiC_scaffold_7	gmst	CDS	95343488	95343613	291.872084	-	0	ID=g17291.t3.CDS21;Parent=g17291.t3
HiC_scaffold_7	gmst	exon	95343488	95343613	291.872084	-	0	ID=g17291.t3.exon21;Parent=g17291.t3
HiC_scaffold_7	gmst	CDS	95343488	95343613	305.239165	-	0	ID=g17291.t2.CDS22;Parent=g17291.t2
HiC_scaffold_7	gmst	exon	95343488	95343613	305.239165	-	0	ID=g17291.t2.exon22;Parent=g17291.t2
HiC_scaffold_7	AUGUSTUS	intron	95343614	95363295	1.0	-	.	ID=g17291.t1.intron23;Parent=g17291.t1
HiC_scaffold_7	gmst	intron	95343614	95363295	291.872084	-	0	ID=g17291.t3.intron21;Parent=g17291.t3
HiC_scaffold_7	gmst	intron	95343614	95363295	305.239165	-	0	ID=g17291.t2.intron22;Parent=g17291.t2
HiC_scaffold_7	AUGUSTUS	exon	95363296	95363382	.	-	.	ID=g17291.t1.exon24;Parent=g17291.t1
HiC_scaffold_7	AUGUSTUS	CDS	95363296	95363382	1.0	-	0	ID=g17291.t1.CDS24;Parent=g17291.t1
HiC_scaffold_7	gmst	CDS	95363296	95363382	291.872084	-	0	ID=g17291.t3.CDS22;Parent=g17291.t3
HiC_scaffold_7	gmst	exon	95363296	95363382	291.872084	-	0	ID=g17291.t3.exon22;Parent=g17291.t3
HiC_scaffold_7	gmst	CDS	95363296	95363382	305.239165	-	0	ID=g17291.t2.CDS23;Parent=g17291.t2
HiC_scaffold_7	gmst	exon	95363296	95363382	305.239165	-	0	ID=g17291.t2.exon23;Parent=g17291.t2
HiC_scaffold_7	AUGUSTUS	start_codon	95363380	95363382	.	-	0	ID=g17291.t1.start1;Parent=g17291.t1
HiC_scaffold_7	gmst	start_codon	95363380	95363382	291.872084	-	0	ID=g17291.t3.start1;Parent=g17291.t3
HiC_scaffold_7	gmst	start_codon	95363380	95363382	305.239165	-	0	ID=g17291.t2.start1;Parent=g17291.t2
HiC_scaffold_7	AUGUSTUS	stop_codon	95369153	95369155	.	-	0	ID=g17292.t1.stop1;Parent=g17292.t1
HiC_scaffold_7	AUGUSTUS	exon	95369153	95369348	.	-	.	ID=g17292.t1.exon1;Parent=g17292.t1
HiC_scaffold_7	AUGUSTUS	CDS	95369153	95369348	1.0	-	1	ID=g17292.t1.CDS1;Parent=g17292.t1
HiC_scaffold_7	AUGUSTUS	gene	95369153	95409702	.	-	.	ID=g17292
HiC_scaffold_7	AUGUSTUS	mRNA	95369153	95409702	1.0	-	.	ID=g17292.t1;Parent=g17292;em_target=9668.ENSMPUP00000004999;em_score=1044.1;em_evalue=0.0;em_tcov=.;em_OGs=COG0579@1|root,KOG2665@2759|Eukaryota,397NY@33154|Opisthokonta,3BCE7@33208|Metazoa,3CXG5@33213|Bilateria,48AID@7711|Chordata,490X2@7742|Vertebrata,3JCWX@40674|Mammalia,3EMFZ@33554|Carnivora;em_COG_cat=S;em_desc=L-2-hydroxyglutarate dehydrogenase;em_max_annot_lvl=33208|Metazoa;em_Preferred_name=L2HGDH;em_EC=1.1.99.2;em_KEGG_ko=ko:K00109;em_KEGG_Pathway=ko00650,map00650;em_KEGG_Reaction=R03534;em_KEGG_rclass=RC00031;em_BRITE=ko00000,ko00001,ko01000;em_PFAMs=DAO;em_GOs=GO:0003674,GO:0003824,GO:0005575,GO:0005622,GO:0005623,GO:0005737,GO:0005739,GO:0005740,GO:0005743,GO:0006082,GO:0006103,GO:0006807,GO:0008150,GO:0008152,GO:0009987,GO:0016020,GO:0016021,GO:0016491,GO:0016614,GO:0019538,GO:0019752,GO:0019866,GO:0031090,GO:0031224,GO:0031300,GO:0031301,GO:0031304,GO:0031305,GO:0031966,GO:0031967,GO:0031975,GO:0032592,GO:0043170,GO:0043226,GO:0043227,GO:0043229,GO:0043231,GO:0043436,GO:0043648,GO:0044237,GO:0044238,GO:0044260,GO:0044267,GO:0044281,GO:0044422,GO:0044424,GO:0044425,GO:0044429,GO:0044444,GO:0044446,GO:0044455,GO:0044464,GO:0047545,GO:0051186,GO:0055114,GO:0071704,GO:0098573,GO:1901564
HiC_scaffold_7	AUGUSTUS	intron	95369349	95378614	1.0	-	.	ID=g17292.t1.intron1;Parent=g17292.t1
HiC_scaffold_7	AUGUSTUS	exon	95378615	95378746	.	-	.	ID=g17292.t1.exon2;Parent=g17292.t1
HiC_scaffold_7	AUGUSTUS	CDS	95378615	95378746	1.0	-	1	ID=g17292.t1.CDS2;Parent=g17292.t1
HiC_scaffold_7	AUGUSTUS	intron	95378747	95380034	1.0	-	.	ID=g17292.t1.intron2;Parent=g17292.t1
HiC_scaffold_7	AUGUSTUS	exon	95380035	95380192	.	-	.	ID=g17292.t1.exon3;Parent=g17292.t1
HiC_scaffold_7	AUGUSTUS	CDS	95380035	95380192	1.0	-	0	ID=g17292.t1.CDS3;Parent=g17292.t1
HiC_scaffold_7	AUGUSTUS	intron	95380193	95381115	1.0	-	.	ID=g17292.t1.intron3;Parent=g17292.t1
HiC_scaffold_7	AUGUSTUS	exon	95381116	95381283	.	-	.	ID=g17292.t1.exon4;Parent=g17292.t1
HiC_scaffold_7	AUGUSTUS	CDS	95381116	95381283	1.0	-	0	ID=g17292.t1.CDS4;Parent=g17292.t1
HiC_scaffold_7	AUGUSTUS	intron	95381284	95388211	1.0	-	.	ID=g17292.t1.intron4;Parent=g17292.t1
HiC_scaffold_7	AUGUSTUS	exon	95388212	95388246	.	-	.	ID=g17292.t1.exon5;Parent=g17292.t1
HiC_scaffold_7	AUGUSTUS	CDS	95388212	95388246	1.0	-	2	ID=g17292.t1.CDS5;Parent=g17292.t1
HiC_scaffold_7	AUGUSTUS	intron	95388247	95390114	1.0	-	.	ID=g17292.t1.intron5;Parent=g17292.t1
HiC_scaffold_7	AUGUSTUS	exon	95390115	95390277	.	-	.	ID=g17292.t1.exon6;Parent=g17292.t1
HiC_scaffold_7	AUGUSTUS	CDS	95390115	95390277	1.0	-	0	ID=g17292.t1.CDS6;Parent=g17292.t1
HiC_scaffold_7	AUGUSTUS	intron	95390278	95397898	1.0	-	.	ID=g17292.t1.intron6;Parent=g17292.t1
HiC_scaffold_7	AUGUSTUS	exon	95397899	95398030	.	-	.	ID=g17292.t1.exon7;Parent=g17292.t1
HiC_scaffold_7	AUGUSTUS	CDS	95397899	95398030	1.0	-	0	ID=g17292.t1.CDS7;Parent=g17292.t1
HiC_scaffold_7	AUGUSTUS	intron	95398031	95404047	1.0	-	.	ID=g17292.t1.intron7;Parent=g17292.t1
HiC_scaffold_7	AUGUSTUS	exon	95404048	95404199	.	-	.	ID=g17292.t1.exon8;Parent=g17292.t1
HiC_scaffold_7	AUGUSTUS	CDS	95404048	95404199	1.0	-	2	ID=g17292.t1.CDS8;Parent=g17292.t1
HiC_scaffold_7	AUGUSTUS	intron	95404200	95404890	1.0	-	.	ID=g17292.t1.intron8;Parent=g17292.t1
HiC_scaffold_7	AUGUSTUS	exon	95404891	95405006	.	-	.	ID=g17292.t1.exon9;Parent=g17292.t1
HiC_scaffold_7	AUGUSTUS	CDS	95404891	95405006	1.0	-	1	ID=g17292.t1.CDS9;Parent=g17292.t1
HiC_scaffold_7	AUGUSTUS	intron	95405007	95409562	1.0	-	.	ID=g17292.t1.intron9;Parent=g17292.t1
HiC_scaffold_7	AUGUSTUS	exon	95409563	95409702	.	-	.	ID=g17292.t1.exon10;Parent=g17292.t1
HiC_scaffold_7	AUGUSTUS	CDS	95409563	95409702	1.0	-	0	ID=g17292.t1.CDS10;Parent=g17292.t1
HiC_scaffold_7	AUGUSTUS	start_codon	95409700	95409702	.	-	0	ID=g17292.t1.start1;Parent=g17292.t1
HiC_scaffold_7	gmst	start_codon	95417250	95417252	51.03327	+	0	ID=g17293.t2.start1;Parent=g17293.t2
HiC_scaffold_7	gmst	CDS	95417250	95417340	51.03327	+	0	ID=g17293.t2.CDS1;Parent=g17293.t2
HiC_scaffold_7	gmst	exon	95417250	95417340	51.03327	+	0	ID=g17293.t2.exon1;Parent=g17293.t2
HiC_scaffold_7	AUGUSTUS	gene	95417250	95421165	.	+	.	ID=g17293
HiC_scaffold_7	gmst	mRNA	95417250	95421165	.	+	.	ID=g17293.t2;Parent=g17293;em_target=9713.XP_006731177.1;em_score=449.6;em_evalue=7.9e-138;em_tcov=.;em_OGs=KOG3864@1|root,KOG3864@2759|Eukaryota,39KU0@33154|Opisthokonta,3BEA0@33208|Metazoa,3D0F3@33213|Bilateria,483YH@7711|Chordata,48Z32@7742|Vertebrata,3J864@40674|Mammalia,3ENFF@33554|Carnivora;em_COG_cat=S;em_desc=ATP synthase, H transporting, mitochondrial Fo complex, subunit s (factor B);em_max_annot_lvl=33208|Metazoa;em_Preferred_name=ATP5S;em_KEGG_ko=ko:K05752,ko:K07554;em_BRITE=ko00000,ko00001;em_GOs=GO:0000276,GO:0003674,GO:0005215,GO:0005575,GO:0005622,GO:0005623,GO:0005737,GO:0005739,GO:0005740,GO:0005743,GO:0005753,GO:0006139,GO:0006163,GO:0006164,GO:0006725,GO:0006753,GO:0006754,GO:0006793,GO:0006796,GO:0006807,GO:0006810,GO:0006811,GO:0006812,GO:0006996,GO:0007005,GO:0007006,GO:0007007,GO:0008150,GO:0008152,GO:0008324,GO:0009058,GO:0009117,GO:0009123,GO:0009124,GO:0009126,GO:0009127,GO:0009141,GO:0009142,GO:0009144,GO:0009145,GO:0009150,GO:0009152,GO:0009156,GO:0009161,GO:0009165,GO:0009167,GO:0009168,GO:0009199,GO:0009201,GO:0009205,GO:0009206,GO:0009259,GO:0009260,GO:0009987,GO:0015075,GO:0015077,GO:0015078,GO:0015318,GO:0015672,GO:0016020,GO:0016043,GO:0016469,GO:0017144,GO:0018130,GO:0019438,GO:0019637,GO:0019693,GO:0019866,GO:0022857,GO:0022890,GO:0031090,GO:0031966,GO:0031967,GO:0031975,GO:0032991,GO:0033177,GO:0034220,GO:0034641,GO:0034654,GO:0042407,GO:0043226,GO:0043227,GO:0043229,GO:0043231,GO:0044237,GO:0044238,GO:0044249,GO:0044271,GO:0044281,GO:0044422,GO:0044424,GO:0044425,GO:0044429,GO:0044444,GO:0044446,GO:0044455,GO:0044464,GO:0045259,GO:0045263,GO:0046034,GO:0046390,GO:0046483,GO:0051179,GO:0051234,GO:0055085,GO:0055086,GO:0061024,GO:0071704,GO:0071840,GO:0072521,GO:0072522,GO:0090407,GO:0098655,GO:0098660,GO:0098662,GO:0098796,GO:0098798,GO:0098800,GO:1901135,GO:1901137,GO:1901293,GO:1901360,GO:1901362,GO:1901564,GO:1901566,GO:1901576,GO:1902600;em_PFAMs=;em_KEGG_Pathway=ko04810,map04810
HiC_scaffold_7	gmst	intron	95417341	95417464	51.03327	+	0	ID=g17293.t2.intron1;Parent=g17293.t2
HiC_scaffold_7	gmst	CDS	95417465	95417576	51.03327	+	2	ID=g17293.t2.CDS2;Parent=g17293.t2
HiC_scaffold_7	gmst	exon	95417465	95417576	51.03327	+	2	ID=g17293.t2.exon2;Parent=g17293.t2
HiC_scaffold_7	AUGUSTUS	start_codon	95417473	95417475	.	+	0	ID=g17293.t1.start1;Parent=g17293.t1
HiC_scaffold_7	AUGUSTUS	exon	95417473	95417576	.	+	.	ID=g17293.t1.exon1;Parent=g17293.t1
HiC_scaffold_7	AUGUSTUS	CDS	95417473	95417576	1.0	+	0	ID=g17293.t1.CDS1;Parent=g17293.t1
HiC_scaffold_7	AUGUSTUS	mRNA	95417473	95421165	1.0	+	.	ID=g17293.t1;Parent=g17293;em_target=9713.XP_006731177.1;em_score=448.9;em_evalue=8.3e-138;em_tcov=.;em_OGs=KOG3864@1|root,KOG3864@2759|Eukaryota,39KU0@33154|Opisthokonta,3BEA0@33208|Metazoa,3D0F3@33213|Bilateria,483YH@7711|Chordata,48Z32@7742|Vertebrata,3J864@40674|Mammalia,3ENFF@33554|Carnivora;em_COG_cat=S;em_desc=ATP synthase, H transporting, mitochondrial Fo complex, subunit s (factor B);em_max_annot_lvl=33208|Metazoa;em_Preferred_name=ATP5S;em_KEGG_ko=ko:K05752,ko:K07554;em_BRITE=ko00000,ko00001;em_GOs=GO:0000276,GO:0003674,GO:0005215,GO:0005575,GO:0005622,GO:0005623,GO:0005737,GO:0005739,GO:0005740,GO:0005743,GO:0005753,GO:0006139,GO:0006163,GO:0006164,GO:0006725,GO:0006753,GO:0006754,GO:0006793,GO:0006796,GO:0006807,GO:0006810,GO:0006811,GO:0006812,GO:0006996,GO:0007005,GO:0007006,GO:0007007,GO:0008150,GO:0008152,GO:0008324,GO:0009058,GO:0009117,GO:0009123,GO:0009124,GO:0009126,GO:0009127,GO:0009141,GO:0009142,GO:0009144,GO:0009145,GO:0009150,GO:0009152,GO:0009156,GO:0009161,GO:0009165,GO:0009167,GO:0009168,GO:0009199,GO:0009201,GO:0009205,GO:0009206,GO:0009259,GO:0009260,GO:0009987,GO:0015075,GO:0015077,GO:0015078,GO:0015318,GO:0015672,GO:0016020,GO:0016043,GO:0016469,GO:0017144,GO:0018130,GO:0019438,GO:0019637,GO:0019693,GO:0019866,GO:0022857,GO:0022890,GO:0031090,GO:0031966,GO:0031967,GO:0031975,GO:0032991,GO:0033177,GO:0034220,GO:0034641,GO:0034654,GO:0042407,GO:0043226,GO:0043227,GO:0043229,GO:0043231,GO:0044237,GO:0044238,GO:0044249,GO:0044271,GO:0044281,GO:0044422,GO:0044424,GO:0044425,GO:0044429,GO:0044444,GO:0044446,GO:0044455,GO:0044464,GO:0045259,GO:0045263,GO:0046034,GO:0046390,GO:0046483,GO:0051179,GO:0051234,GO:0055085,GO:0055086,GO:0061024,GO:0071704,GO:0071840,GO:0072521,GO:0072522,GO:0090407,GO:0098655,GO:0098660,GO:0098662,GO:0098796,GO:0098798,GO:0098800,GO:1901135,GO:1901137,GO:1901293,GO:1901360,GO:1901362,GO:1901564,GO:1901566,GO:1901576,GO:1902600;em_PFAMs=;em_KEGG_Pathway=ko04810,map04810
HiC_scaffold_7	AUGUSTUS	intron	95417577	95418906	1.0	+	.	ID=g17293.t1.intron1;Parent=g17293.t1
HiC_scaffold_7	gmst	intron	95417577	95418906	51.03327	+	0	ID=g17293.t2.intron2;Parent=g17293.t2
HiC_scaffold_7	AUGUSTUS	exon	95418907	95419115	.	+	.	ID=g17293.t1.exon2;Parent=g17293.t1
HiC_scaffold_7	AUGUSTUS	CDS	95418907	95419115	1.0	+	1	ID=g17293.t1.CDS2;Parent=g17293.t1
HiC_scaffold_7	gmst	CDS	95418907	95419115	51.03327	+	1	ID=g17293.t2.CDS3;Parent=g17293.t2
HiC_scaffold_7	gmst	exon	95418907	95419115	51.03327	+	1	ID=g17293.t2.exon3;Parent=g17293.t2
HiC_scaffold_7	AUGUSTUS	intron	95419116	95419700	1.0	+	.	ID=g17293.t1.intron2;Parent=g17293.t1
HiC_scaffold_7	gmst	intron	95419116	95419700	51.03327	+	0	ID=g17293.t2.intron3;Parent=g17293.t2
HiC_scaffold_7	AUGUSTUS	exon	95419701	95419872	.	+	.	ID=g17293.t1.exon3;Parent=g17293.t1
HiC_scaffold_7	AUGUSTUS	CDS	95419701	95419872	1.0	+	2	ID=g17293.t1.CDS3;Parent=g17293.t1
HiC_scaffold_7	gmst	CDS	95419701	95419872	51.03327	+	2	ID=g17293.t2.CDS4;Parent=g17293.t2
HiC_scaffold_7	gmst	exon	95419701	95419872	51.03327	+	2	ID=g17293.t2.exon4;Parent=g17293.t2
HiC_scaffold_7	AUGUSTUS	intron	95419873	95421050	1.0	+	.	ID=g17293.t1.intron3;Parent=g17293.t1
HiC_scaffold_7	gmst	intron	95419873	95421050	51.03327	+	0	ID=g17293.t2.intron4;Parent=g17293.t2
HiC_scaffold_7	AUGUSTUS	exon	95421051	95421165	.	+	.	ID=g17293.t1.exon4;Parent=g17293.t1
HiC_scaffold_7	AUGUSTUS	CDS	95421051	95421165	1.0	+	1	ID=g17293.t1.CDS4;Parent=g17293.t1
HiC_scaffold_7	gmst	CDS	95421051	95421165	51.03327	+	1	ID=g17293.t2.CDS5;Parent=g17293.t2
HiC_scaffold_7	gmst	exon	95421051	95421165	51.03327	+	1	ID=g17293.t2.exon5;Parent=g17293.t2
HiC_scaffold_7	AUGUSTUS	stop_codon	95421163	95421165	.	+	0	ID=g17293.t1.stop1;Parent=g17293.t1
HiC_scaffold_7	gmst	stop_codon	95421163	95421165	51.03327	+	0	ID=g17293.t2.stop1;Parent=g17293.t2
HiC_scaffold_7	AUGUSTUS	stop_codon	95424747	95424749	.	-	0	ID=g17294.t1.stop1;Parent=g17294.t1
HiC_scaffold_7	AUGUSTUS	exon	95424747	95424854	.	-	.	ID=g17294.t1.exon1;Parent=g17294.t1
HiC_scaffold_7	AUGUSTUS	CDS	95424747	95424854	1.0	-	0	ID=g17294.t1.CDS1;Parent=g17294.t1
HiC_scaffold_7	AUGUSTUS	gene	95424747	95476854	.	-	.	ID=g17294
HiC_scaffold_7	AUGUSTUS	mRNA	95424747	95476854	1.0	-	.	ID=g17294.t1;Parent=g17294;em_target=9668.ENSMPUP00000005039;em_score=821.5;em_evalue=2.1e-250;em_tcov=.;em_OGs=KOG0593@1|root,KOG0593@2759|Eukaryota,38FU6@33154|Opisthokonta,3BBUV@33208|Metazoa,3CU0C@33213|Bilateria,47ZYN@7711|Chordata,48ZN6@7742|Vertebrata,3J7AN@40674|Mammalia,3EMMY@33554|Carnivora;em_COG_cat=T;em_desc=Cyclin-dependent kinase-like 1;em_max_annot_lvl=33208|Metazoa;em_Preferred_name=CDKL1;em_EC=2.7.11.22;em_KEGG_ko=ko:K08824;em_BRITE=ko00000,ko01000,ko01001;em_PFAMs=Pkinase;em_GOs=GO:0000278,GO:0000281,GO:0000910,GO:0003674,GO:0003824,GO:0004672,GO:0004674,GO:0004693,GO:0005575,GO:0005622,GO:0005623,GO:0005634,GO:0005654,GO:0005737,GO:0005929,GO:0006464,GO:0006468,GO:0006793,GO:0006796,GO:0006807,GO:0007049,GO:0007275,GO:0007507,GO:0008150,GO:0008152,GO:0009987,GO:0016301,GO:0016310,GO:0016740,GO:0016772,GO:0016773,GO:0019538,GO:0022402,GO:0031344,GO:0031974,GO:0031981,GO:0032501,GO:0032502,GO:0033043,GO:0035869,GO:0036211,GO:0042995,GO:0043170,GO:0043226,GO:0043227,GO:0043229,GO:0043231,GO:0043233,GO:0043412,GO:0044087,GO:0044237,GO:0044238,GO:0044260,GO:0044267,GO:0044422,GO:0044424,GO:0044428,GO:0044441,GO:0044446,GO:0044463,GO:0044464,GO:0048513,GO:0048731,GO:0048856,GO:0050789,GO:0050794,GO:0051128,GO:0051301,GO:0051726,GO:0060491,GO:0061640,GO:0065007,GO:0070013,GO:0071704,GO:0072359,GO:0097472,GO:0120025,GO:0120032,GO:0120035,GO:0120038,GO:0140096,GO:1901564,GO:1902017,GO:1902115,GO:1903047
HiC_scaffold_7	AUGUSTUS	intron	95424855	95426481	1.0	-	.	ID=g17294.t1.intron1;Parent=g17294.t1
HiC_scaffold_7	AUGUSTUS	exon	95426482	95426637	.	-	.	ID=g17294.t1.exon2;Parent=g17294.t1
HiC_scaffold_7	AUGUSTUS	CDS	95426482	95426637	1.0	-	0	ID=g17294.t1.CDS2;Parent=g17294.t1
HiC_scaffold_7	AUGUSTUS	intron	95426638	95428065	1.0	-	.	ID=g17294.t1.intron2;Parent=g17294.t1
HiC_scaffold_7	AUGUSTUS	exon	95428066	95428122	.	-	.	ID=g17294.t1.exon3;Parent=g17294.t1
HiC_scaffold_7	AUGUSTUS	CDS	95428066	95428122	1.0	-	0	ID=g17294.t1.CDS3;Parent=g17294.t1
HiC_scaffold_7	AUGUSTUS	intron	95428123	95431358	1.0	-	.	ID=g17294.t1.intron3;Parent=g17294.t1
HiC_scaffold_7	AUGUSTUS	exon	95431359	95431441	.	-	.	ID=g17294.t1.exon4;Parent=g17294.t1
HiC_scaffold_7	AUGUSTUS	CDS	95431359	95431441	1.0	-	2	ID=g17294.t1.CDS4;Parent=g17294.t1
HiC_scaffold_7	AUGUSTUS	intron	95431442	95433986	1.0	-	.	ID=g17294.t1.intron4;Parent=g17294.t1
HiC_scaffold_7	AUGUSTUS	exon	95433987	95434187	.	-	.	ID=g17294.t1.exon5;Parent=g17294.t1
HiC_scaffold_7	AUGUSTUS	CDS	95433987	95434187	1.0	-	2	ID=g17294.t1.CDS5;Parent=g17294.t1
HiC_scaffold_7	AUGUSTUS	intron	95434188	95434810	1.0	-	.	ID=g17294.t1.intron5;Parent=g17294.t1
HiC_scaffold_7	AUGUSTUS	exon	95434811	95434901	.	-	.	ID=g17294.t1.exon6;Parent=g17294.t1
HiC_scaffold_7	AUGUSTUS	CDS	95434811	95434901	1.0	-	0	ID=g17294.t1.CDS6;Parent=g17294.t1
HiC_scaffold_7	AUGUSTUS	intron	95434902	95437298	1.0	-	.	ID=g17294.t1.intron6;Parent=g17294.t1
HiC_scaffold_7	AUGUSTUS	exon	95437299	95437371	.	-	.	ID=g17294.t1.exon7;Parent=g17294.t1
HiC_scaffold_7	AUGUSTUS	CDS	95437299	95437371	1.0	-	1	ID=g17294.t1.CDS7;Parent=g17294.t1
HiC_scaffold_7	AUGUSTUS	intron	95437372	95450281	1.0	-	.	ID=g17294.t1.intron7;Parent=g17294.t1
HiC_scaffold_7	AUGUSTUS	exon	95450282	95450403	.	-	.	ID=g17294.t1.exon8;Parent=g17294.t1
HiC_scaffold_7	AUGUSTUS	CDS	95450282	95450403	1.0	-	0	ID=g17294.t1.CDS8;Parent=g17294.t1
HiC_scaffold_7	AUGUSTUS	intron	95450404	95476683	1.0	-	.	ID=g17294.t1.intron8;Parent=g17294.t1
HiC_scaffold_7	AUGUSTUS	exon	95476684	95476854	.	-	.	ID=g17294.t1.exon9;Parent=g17294.t1
HiC_scaffold_7	AUGUSTUS	CDS	95476684	95476854	1.0	-	0	ID=g17294.t1.CDS9;Parent=g17294.t1
HiC_scaffold_7	AUGUSTUS	start_codon	95476852	95476854	.	-	0	ID=g17294.t1.start1;Parent=g17294.t1
HiC_scaffold_7	AUGUSTUS	stop_codon	95493810	95493812	.	-	0	ID=g17295.t1.stop1;Parent=g17295.t1
HiC_scaffold_7	AUGUSTUS	exon	95493810	95493897	.	-	.	ID=g17295.t1.exon1;Parent=g17295.t1
HiC_scaffold_7	AUGUSTUS	CDS	95493810	95493897	1.0	-	1	ID=g17295.t1.CDS1;Parent=g17295.t1
HiC_scaffold_7	AUGUSTUS	gene	95493810	95604550	.	-	.	ID=g17295
HiC_scaffold_7	AUGUSTUS	mRNA	95493810	95604550	1.0	-	.	ID=g17295.t1;Parent=g17295;em_target=9668.ENSMPUP00000005048;em_score=1975.2;em_evalue=0.0;em_tcov=.;em_OGs=KOG0576@1|root,KOG0576@2759|Eukaryota,3AJ5W@33154|Opisthokonta,3BAP0@33208|Metazoa,3CRVB@33213|Bilateria,480P1@7711|Chordata,494ZD@7742|Vertebrata,3JFNI@40674|Mammalia,3EU4N@33554|Carnivora;em_COG_cat=T;em_desc=Mitogen-activated protein kinase kinase kinase kinase 5;em_max_annot_lvl=33208|Metazoa;em_Preferred_name=MAP4K5;em_EC=2.7.11.1;em_KEGG_ko=ko:K04406,ko:K08833;em_BRITE=ko00000,ko00001,ko01000,ko01001;em_PFAMs=CNH,Pkinase;em_GOs=GO:0000165,GO:0000166,GO:0000185,GO:0000187,GO:0001932,GO:0001934,GO:0003674,GO:0003824,GO:0004672,GO:0004674,GO:0005488,GO:0005524,GO:0005575,GO:0005622,GO:0005623,GO:0005737,GO:0005829,GO:0006464,GO:0006468,GO:0006793,GO:0006796,GO:0006807,GO:0006915,GO:0006950,GO:0006996,GO:0007030,GO:0007154,GO:0007165,GO:0007254,GO:0007257,GO:0007346,GO:0007610,GO:0008144,GO:0008150,GO:0008152,GO:0008219,GO:0008349,GO:0008361,GO:0009636,GO:0009893,GO:0009966,GO:0009967,GO:0009968,GO:0009987,GO:0010033,GO:0010256,GO:0010562,GO:0010604,GO:0010646,GO:0010647,GO:0010648,GO:0010941,GO:0010942,GO:0012501,GO:0016043,GO:0016301,GO:0016310,GO:0016740,GO:0016772,GO:0016773,GO:0017076,GO:0019220,GO:0019222,GO:0019538,GO:0023014,GO:0023051,GO:0023052,GO:0023056,GO:0023057,GO:0030534,GO:0030554,GO:0031098,GO:0031323,GO:0031325,GO:0031399,GO:0031401,GO:0032006,GO:0032008,GO:0032147,GO:0032268,GO:0032270,GO:0032501,GO:0032535,GO:0032553,GO:0032555,GO:0032559,GO:0032872,GO:0032874,GO:0033554,GO:0033674,GO:0035330,GO:0035332,GO:0035556,GO:0035639,GO:0036094,GO:0036211,GO:0040008,GO:0040009,GO:0042058,GO:0042059,GO:0042221,GO:0042325,GO:0042327,GO:0042493,GO:0042592,GO:0042981,GO:0043065,GO:0043067,GO:0043068,GO:0043085,GO:0043167,GO:0043168,GO:0043170,GO:0043405,GO:0043406,GO:0043408,GO:0043410,GO:0043412,GO:0043506,GO:0043507,GO:0043549,GO:0044093,GO:0044237,GO:0044238,GO:0044260,GO:0044267,GO:0044424,GO:0044444,GO:0044464,GO:0045471,GO:0045793,GO:0045859,GO:0045860,GO:0045937,GO:0046328,GO:0046330,GO:0046677,GO:0048149,GO:0048518,GO:0048519,GO:0048522,GO:0048523,GO:0048583,GO:0048584,GO:0048585,GO:0048878,GO:0050789,GO:0050790,GO:0050794,GO:0050896,GO:0051171,GO:0051173,GO:0051174,GO:0051246,GO:0051247,GO:0051338,GO:0051347,GO:0051403,GO:0051716,GO:0051726,GO:0055088,GO:0055090,GO:0060255,GO:0065007,GO:0065008,GO:0065009,GO:0070302,GO:0070304,GO:0070328,GO:0071704,GO:0071840,GO:0071900,GO:0071902,GO:0080090,GO:0080134,GO:0080135,GO:0090066,GO:0097159,GO:0097305,GO:0097367,GO:0140096,GO:1901184,GO:1901185,GO:1901265,GO:1901363,GO:1901564,GO:1901700,GO:1902531,GO:1902533,GO:1903432,GO:1904263;em_KEGG_Pathway=ko04010,map04010
HiC_scaffold_7	AUGUSTUS	intron	95493898	95495274	1.0	-	.	ID=g17295.t1.intron1;Parent=g17295.t1
HiC_scaffold_7	AUGUSTUS	exon	95495275	95495330	.	-	.	ID=g17295.t1.exon2;Parent=g17295.t1
HiC_scaffold_7	AUGUSTUS	CDS	95495275	95495330	1.0	-	0	ID=g17295.t1.CDS2;Parent=g17295.t1
HiC_scaffold_7	AUGUSTUS	intron	95495331	95498316	1.0	-	.	ID=g17295.t1.intron2;Parent=g17295.t1
HiC_scaffold_7	AUGUSTUS	exon	95498317	95498387	.	-	.	ID=g17295.t1.exon3;Parent=g17295.t1
HiC_scaffold_7	AUGUSTUS	CDS	95498317	95498387	1.0	-	2	ID=g17295.t1.CDS3;Parent=g17295.t1
HiC_scaffold_7	AUGUSTUS	intron	95498388	95501431	1.0	-	.	ID=g17295.t1.intron3;Parent=g17295.t1
HiC_scaffold_7	AUGUSTUS	exon	95501432	95501524	.	-	.	ID=g17295.t1.exon4;Parent=g17295.t1
HiC_scaffold_7	AUGUSTUS	CDS	95501432	95501524	1.0	-	2	ID=g17295.t1.CDS4;Parent=g17295.t1
HiC_scaffold_7	AUGUSTUS	intron	95501525	95503364	1.0	-	.	ID=g17295.t1.intron4;Parent=g17295.t1
HiC_scaffold_7	AUGUSTUS	exon	95503365	95503433	.	-	.	ID=g17295.t1.exon5;Parent=g17295.t1
HiC_scaffold_7	AUGUSTUS	CDS	95503365	95503433	1.0	-	2	ID=g17295.t1.CDS5;Parent=g17295.t1
HiC_scaffold_7	AUGUSTUS	intron	95503434	95507124	1.0	-	.	ID=g17295.t1.intron5;Parent=g17295.t1
HiC_scaffold_7	AUGUSTUS	exon	95507125	95507302	.	-	.	ID=g17295.t1.exon6;Parent=g17295.t1
HiC_scaffold_7	AUGUSTUS	CDS	95507125	95507302	1.0	-	0	ID=g17295.t1.CDS6;Parent=g17295.t1
HiC_scaffold_7	AUGUSTUS	intron	95507303	95508258	1.0	-	.	ID=g17295.t1.intron6;Parent=g17295.t1
HiC_scaffold_7	AUGUSTUS	exon	95508259	95508362	.	-	.	ID=g17295.t1.exon7;Parent=g17295.t1
HiC_scaffold_7	AUGUSTUS	CDS	95508259	95508362	1.0	-	2	ID=g17295.t1.CDS7;Parent=g17295.t1
HiC_scaffold_7	AUGUSTUS	intron	95508363	95510595	1.0	-	.	ID=g17295.t1.intron7;Parent=g17295.t1
HiC_scaffold_7	AUGUSTUS	exon	95510596	95510654	.	-	.	ID=g17295.t1.exon8;Parent=g17295.t1
HiC_scaffold_7	AUGUSTUS	CDS	95510596	95510654	1.0	-	1	ID=g17295.t1.CDS8;Parent=g17295.t1
HiC_scaffold_7	AUGUSTUS	intron	95510655	95511245	1.0	-	.	ID=g17295.t1.intron8;Parent=g17295.t1
HiC_scaffold_7	AUGUSTUS	exon	95511246	95511360	.	-	.	ID=g17295.t1.exon9;Parent=g17295.t1
HiC_scaffold_7	AUGUSTUS	CDS	95511246	95511360	1.0	-	2	ID=g17295.t1.CDS9;Parent=g17295.t1
HiC_scaffold_7	AUGUSTUS	intron	95511361	95514378	1.0	-	.	ID=g17295.t1.intron9;Parent=g17295.t1
HiC_scaffold_7	AUGUSTUS	exon	95514379	95514439	.	-	.	ID=g17295.t1.exon10;Parent=g17295.t1
HiC_scaffold_7	AUGUSTUS	CDS	95514379	95514439	1.0	-	0	ID=g17295.t1.CDS10;Parent=g17295.t1
HiC_scaffold_7	AUGUSTUS	intron	95514440	95514741	1.0	-	.	ID=g17295.t1.intron10;Parent=g17295.t1
HiC_scaffold_7	AUGUSTUS	exon	95514742	95514821	.	-	.	ID=g17295.t1.exon11;Parent=g17295.t1
HiC_scaffold_7	AUGUSTUS	CDS	95514742	95514821	1.0	-	2	ID=g17295.t1.CDS11;Parent=g17295.t1
HiC_scaffold_7	AUGUSTUS	intron	95514822	95518218	1.0	-	.	ID=g17295.t1.intron11;Parent=g17295.t1
HiC_scaffold_7	AUGUSTUS	exon	95518219	95518303	.	-	.	ID=g17295.t1.exon12;Parent=g17295.t1
HiC_scaffold_7	AUGUSTUS	CDS	95518219	95518303	1.0	-	0	ID=g17295.t1.CDS12;Parent=g17295.t1
HiC_scaffold_7	AUGUSTUS	intron	95518304	95519191	1.0	-	.	ID=g17295.t1.intron12;Parent=g17295.t1
HiC_scaffold_7	AUGUSTUS	exon	95519192	95519233	.	-	.	ID=g17295.t1.exon13;Parent=g17295.t1
HiC_scaffold_7	AUGUSTUS	CDS	95519192	95519233	1.0	-	0	ID=g17295.t1.CDS13;Parent=g17295.t1
HiC_scaffold_7	AUGUSTUS	intron	95519234	95519425	1.0	-	.	ID=g17295.t1.intron13;Parent=g17295.t1
HiC_scaffold_7	AUGUSTUS	exon	95519426	95519523	.	-	.	ID=g17295.t1.exon14;Parent=g17295.t1
HiC_scaffold_7	AUGUSTUS	CDS	95519426	95519523	1.0	-	2	ID=g17295.t1.CDS14;Parent=g17295.t1
HiC_scaffold_7	AUGUSTUS	intron	95519524	95520433	1.0	-	.	ID=g17295.t1.intron14;Parent=g17295.t1
HiC_scaffold_7	AUGUSTUS	exon	95520434	95520587	.	-	.	ID=g17295.t1.exon15;Parent=g17295.t1
HiC_scaffold_7	AUGUSTUS	CDS	95520434	95520587	1.0	-	0	ID=g17295.t1.CDS15;Parent=g17295.t1
HiC_scaffold_7	AUGUSTUS	intron	95520588	95521456	1.0	-	.	ID=g17295.t1.intron15;Parent=g17295.t1
HiC_scaffold_7	AUGUSTUS	exon	95521457	95521499	.	-	.	ID=g17295.t1.exon16;Parent=g17295.t1
HiC_scaffold_7	AUGUSTUS	CDS	95521457	95521499	1.0	-	1	ID=g17295.t1.CDS16;Parent=g17295.t1
HiC_scaffold_7	AUGUSTUS	intron	95521500	95523372	1.0	-	.	ID=g17295.t1.intron16;Parent=g17295.t1
HiC_scaffold_7	AUGUSTUS	exon	95523373	95523440	.	-	.	ID=g17295.t1.exon17;Parent=g17295.t1
HiC_scaffold_7	AUGUSTUS	CDS	95523373	95523440	1.0	-	0	ID=g17295.t1.CDS17;Parent=g17295.t1
HiC_scaffold_7	AUGUSTUS	intron	95523441	95524448	1.0	-	.	ID=g17295.t1.intron17;Parent=g17295.t1
HiC_scaffold_7	AUGUSTUS	exon	95524449	95524507	.	-	.	ID=g17295.t1.exon18;Parent=g17295.t1
HiC_scaffold_7	AUGUSTUS	CDS	95524449	95524507	1.0	-	2	ID=g17295.t1.CDS18;Parent=g17295.t1
HiC_scaffold_7	AUGUSTUS	intron	95524508	95536145	1.0	-	.	ID=g17295.t1.intron18;Parent=g17295.t1
HiC_scaffold_7	AUGUSTUS	exon	95536146	95536224	.	-	.	ID=g17295.t1.exon19;Parent=g17295.t1
HiC_scaffold_7	AUGUSTUS	CDS	95536146	95536224	1.0	-	0	ID=g17295.t1.CDS19;Parent=g17295.t1
HiC_scaffold_7	AUGUSTUS	intron	95536225	95541696	1.0	-	.	ID=g17295.t1.intron19;Parent=g17295.t1
HiC_scaffold_7	AUGUSTUS	exon	95541697	95541813	.	-	.	ID=g17295.t1.exon20;Parent=g17295.t1
HiC_scaffold_7	AUGUSTUS	CDS	95541697	95541813	1.0	-	0	ID=g17295.t1.CDS20;Parent=g17295.t1
HiC_scaffold_7	AUGUSTUS	intron	95541814	95542799	1.0	-	.	ID=g17295.t1.intron20;Parent=g17295.t1
HiC_scaffold_7	AUGUSTUS	exon	95542800	95542881	.	-	.	ID=g17295.t1.exon21;Parent=g17295.t1
HiC_scaffold_7	AUGUSTUS	CDS	95542800	95542881	1.0	-	1	ID=g17295.t1.CDS21;Parent=g17295.t1
HiC_scaffold_7	AUGUSTUS	intron	95542882	95545132	1.0	-	.	ID=g17295.t1.intron21;Parent=g17295.t1
HiC_scaffold_7	AUGUSTUS	exon	95545133	95545195	.	-	.	ID=g17295.t1.exon22;Parent=g17295.t1
HiC_scaffold_7	AUGUSTUS	CDS	95545133	95545195	1.0	-	1	ID=g17295.t1.CDS22;Parent=g17295.t1
HiC_scaffold_7	AUGUSTUS	intron	95545196	95547471	1.0	-	.	ID=g17295.t1.intron22;Parent=g17295.t1
HiC_scaffold_7	AUGUSTUS	exon	95547472	95547603	.	-	.	ID=g17295.t1.exon23;Parent=g17295.t1
HiC_scaffold_7	AUGUSTUS	CDS	95547472	95547603	1.0	-	1	ID=g17295.t1.CDS23;Parent=g17295.t1
HiC_scaffold_7	AUGUSTUS	intron	95547604	95551992	1.0	-	.	ID=g17295.t1.intron23;Parent=g17295.t1
HiC_scaffold_7	AUGUSTUS	exon	95551993	95552065	.	-	.	ID=g17295.t1.exon24;Parent=g17295.t1
HiC_scaffold_7	AUGUSTUS	CDS	95551993	95552065	1.0	-	2	ID=g17295.t1.CDS24;Parent=g17295.t1
HiC_scaffold_7	AUGUSTUS	intron	95552066	95553114	1.0	-	.	ID=g17295.t1.intron24;Parent=g17295.t1
HiC_scaffold_7	AUGUSTUS	exon	95553115	95553157	.	-	.	ID=g17295.t1.exon25;Parent=g17295.t1
HiC_scaffold_7	AUGUSTUS	CDS	95553115	95553157	1.0	-	0	ID=g17295.t1.CDS25;Parent=g17295.t1
HiC_scaffold_7	AUGUSTUS	intron	95553158	95553251	1.0	-	.	ID=g17295.t1.intron25;Parent=g17295.t1
HiC_scaffold_7	AUGUSTUS	exon	95553252	95553299	.	-	.	ID=g17295.t1.exon26;Parent=g17295.t1
HiC_scaffold_7	AUGUSTUS	CDS	95553252	95553299	1.0	-	0	ID=g17295.t1.CDS26;Parent=g17295.t1
HiC_scaffold_7	AUGUSTUS	intron	95553300	95559005	1.0	-	.	ID=g17295.t1.intron26;Parent=g17295.t1
HiC_scaffold_7	AUGUSTUS	exon	95559006	95559061	.	-	.	ID=g17295.t1.exon27;Parent=g17295.t1
HiC_scaffold_7	AUGUSTUS	CDS	95559006	95559061	1.0	-	2	ID=g17295.t1.CDS27;Parent=g17295.t1
HiC_scaffold_7	AUGUSTUS	intron	95559062	95563483	1.0	-	.	ID=g17295.t1.intron27;Parent=g17295.t1
HiC_scaffold_7	AUGUSTUS	exon	95563484	95563548	.	-	.	ID=g17295.t1.exon28;Parent=g17295.t1
HiC_scaffold_7	AUGUSTUS	CDS	95563484	95563548	1.0	-	1	ID=g17295.t1.CDS28;Parent=g17295.t1
HiC_scaffold_7	AUGUSTUS	intron	95563549	95563970	1.0	-	.	ID=g17295.t1.intron28;Parent=g17295.t1
HiC_scaffold_7	AUGUSTUS	exon	95563971	95564061	.	-	.	ID=g17295.t1.exon29;Parent=g17295.t1
HiC_scaffold_7	AUGUSTUS	CDS	95563971	95564061	1.0	-	2	ID=g17295.t1.CDS29;Parent=g17295.t1
HiC_scaffold_7	AUGUSTUS	intron	95564062	95579320	1.0	-	.	ID=g17295.t1.intron29;Parent=g17295.t1
HiC_scaffold_7	AUGUSTUS	exon	95579321	95579378	.	-	.	ID=g17295.t1.exon30;Parent=g17295.t1
HiC_scaffold_7	AUGUSTUS	CDS	95579321	95579378	1.0	-	0	ID=g17295.t1.CDS30;Parent=g17295.t1
HiC_scaffold_7	AUGUSTUS	intron	95579379	95604442	1.0	-	.	ID=g17295.t1.intron30;Parent=g17295.t1
HiC_scaffold_7	AUGUSTUS	exon	95604443	95604550	.	-	.	ID=g17295.t1.exon31;Parent=g17295.t1
HiC_scaffold_7	AUGUSTUS	CDS	95604443	95604550	1.0	-	0	ID=g17295.t1.CDS31;Parent=g17295.t1
HiC_scaffold_7	AUGUSTUS	start_codon	95604548	95604550	.	-	0	ID=g17295.t1.start1;Parent=g17295.t1
HiC_scaffold_7	AUGUSTUS	start_codon	95619527	95619529	.	+	0	ID=g17296.t1.start1;Parent=g17296.t1
HiC_scaffold_7	AUGUSTUS	exon	95619527	95619560	.	+	.	ID=g17296.t1.exon1;Parent=g17296.t1
HiC_scaffold_7	AUGUSTUS	CDS	95619527	95619560	1.0	+	0	ID=g17296.t1.CDS1;Parent=g17296.t1
HiC_scaffold_7	AUGUSTUS	gene	95619527	95681080	.	+	.	ID=g17296
HiC_scaffold_7	AUGUSTUS	mRNA	95619527	95681080	1.0	+	.	ID=g17296.t1;Parent=g17296;em_target=9668.ENSMPUP00000005069;em_score=1273.7;em_evalue=0.0;em_tcov=.;em_OGs=KOG2037@1|root,KOG2037@2759|Eukaryota,38BBH@33154|Opisthokonta,3BBBI@33208|Metazoa,3CSE2@33213|Bilateria,485FK@7711|Chordata,4905P@7742|Vertebrata,3JA86@40674|Mammalia,3EIG6@33554|Carnivora;em_COG_cat=S;em_desc=Atlastin GTPase 1;em_max_annot_lvl=33208|Metazoa;em_Preferred_name=ATL1;em_KEGG_ko=ko:K17339;em_BRITE=ko00000,ko01000;em_PFAMs=GBP,GBP_C;em_GOs=GO:0000137,GO:0000166,GO:0000226,GO:0000902,GO:0000904,GO:0001558,GO:0001882,GO:0001883,GO:0003674,GO:0003824,GO:0003924,GO:0005488,GO:0005515,GO:0005525,GO:0005575,GO:0005622,GO:0005623,GO:0005737,GO:0005783,GO:0005789,GO:0005794,GO:0005795,GO:0006996,GO:0007010,GO:0007017,GO:0007019,GO:0007029,GO:0007030,GO:0007275,GO:0007399,GO:0007409,GO:0007416,GO:0007517,GO:0007528,GO:0008150,GO:0008361,GO:0008582,GO:0009653,GO:0009987,GO:0010256,GO:0010720,GO:0010769,GO:0010770,GO:0010975,GO:0010976,GO:0012505,GO:0016020,GO:0016021,GO:0016043,GO:0016320,GO:0016462,GO:0016787,GO:0016817,GO:0016818,GO:0017076,GO:0017111,GO:0019001,GO:0022008,GO:0022411,GO:0022603,GO:0022604,GO:0022607,GO:0030030,GO:0030154,GO:0030182,GO:0030307,GO:0030516,GO:0031109,GO:0031110,GO:0031114,GO:0031175,GO:0031224,GO:0031227,GO:0031344,GO:0031346,GO:0031984,GO:0031985,GO:0032101,GO:0032103,GO:0032501,GO:0032502,GO:0032535,GO:0032549,GO:0032550,GO:0032553,GO:0032555,GO:0032561,GO:0032886,GO:0032984,GO:0032989,GO:0032990,GO:0033043,GO:0035639,GO:0036094,GO:0040007,GO:0040008,GO:0042175,GO:0042802,GO:0042803,GO:0043167,GO:0043168,GO:0043226,GO:0043227,GO:0043229,GO:0043231,GO:0043244,GO:0043624,GO:0043933,GO:0044085,GO:0044087,GO:0044422,GO:0044424,GO:0044425,GO:0044431,GO:0044432,GO:0044444,GO:0044446,GO:0044464,GO:0045595,GO:0045597,GO:0045664,GO:0045666,GO:0045773,GO:0045927,GO:0046983,GO:0048284,GO:0048468,GO:0048513,GO:0048518,GO:0048522,GO:0048583,GO:0048584,GO:0048589,GO:0048638,GO:0048639,GO:0048666,GO:0048667,GO:0048679,GO:0048680,GO:0048686,GO:0048687,GO:0048690,GO:0048691,GO:0048699,GO:0048731,GO:0048812,GO:0048856,GO:0048858,GO:0048869,GO:0050767,GO:0050769,GO:0050770,GO:0050772,GO:0050789,GO:0050793,GO:0050794,GO:0050803,GO:0050807,GO:0050808,GO:0051094,GO:0051124,GO:0051128,GO:0051130,GO:0051239,GO:0051240,GO:0051259,GO:0051260,GO:0051261,GO:0051493,GO:0051960,GO:0051962,GO:0051963,GO:0060284,GO:0061024,GO:0061025,GO:0061061,GO:0061387,GO:0061564,GO:0065003,GO:0065007,GO:0065008,GO:0070507,GO:0070570,GO:0070572,GO:0071782,GO:0071786,GO:0071840,GO:0080134,GO:0080135,GO:0090066,GO:0090158,GO:0090174,GO:0097159,GO:0097367,GO:0097435,GO:0098791,GO:0098826,GO:0098827,GO:0120035,GO:0120036,GO:0120039,GO:1901265,GO:1901363,GO:1901879,GO:1902903,GO:1903034,GO:1903036,GO:1904396,GO:1990809,GO:2000026
HiC_scaffold_7	AUGUSTUS	intron	95619561	95646903	1.0	+	.	ID=g17296.t1.intron1;Parent=g17296.t1
HiC_scaffold_7	AUGUSTUS	exon	95646904	95647151	.	+	.	ID=g17296.t1.exon2;Parent=g17296.t1
HiC_scaffold_7	AUGUSTUS	CDS	95646904	95647151	1.0	+	2	ID=g17296.t1.CDS2;Parent=g17296.t1
HiC_scaffold_7	AUGUSTUS	intron	95647152	95649544	1.0	+	.	ID=g17296.t1.intron2;Parent=g17296.t1
HiC_scaffold_7	AUGUSTUS	exon	95649545	95649679	.	+	.	ID=g17296.t1.exon3;Parent=g17296.t1
HiC_scaffold_7	AUGUSTUS	CDS	95649545	95649679	1.0	+	0	ID=g17296.t1.CDS3;Parent=g17296.t1
HiC_scaffold_7	AUGUSTUS	intron	95649680	95650126	1.0	+	.	ID=g17296.t1.intron3;Parent=g17296.t1
HiC_scaffold_7	AUGUSTUS	exon	95650127	95650231	.	+	.	ID=g17296.t1.exon4;Parent=g17296.t1
HiC_scaffold_7	AUGUSTUS	CDS	95650127	95650231	1.0	+	0	ID=g17296.t1.CDS4;Parent=g17296.t1
HiC_scaffold_7	AUGUSTUS	intron	95650232	95652261	1.0	+	.	ID=g17296.t1.intron4;Parent=g17296.t1
HiC_scaffold_7	AUGUSTUS	exon	95652262	95652312	.	+	.	ID=g17296.t1.exon5;Parent=g17296.t1
HiC_scaffold_7	AUGUSTUS	CDS	95652262	95652312	1.0	+	0	ID=g17296.t1.CDS5;Parent=g17296.t1
HiC_scaffold_7	AUGUSTUS	intron	95652313	95654458	1.0	+	.	ID=g17296.t1.intron5;Parent=g17296.t1
HiC_scaffold_7	AUGUSTUS	exon	95654459	95654515	.	+	.	ID=g17296.t1.exon6;Parent=g17296.t1
HiC_scaffold_7	AUGUSTUS	CDS	95654459	95654515	1.0	+	0	ID=g17296.t1.CDS6;Parent=g17296.t1
HiC_scaffold_7	AUGUSTUS	intron	95654516	95668006	1.0	+	.	ID=g17296.t1.intron6;Parent=g17296.t1
HiC_scaffold_7	AUGUSTUS	exon	95668007	95668099	.	+	.	ID=g17296.t1.exon7;Parent=g17296.t1
HiC_scaffold_7	AUGUSTUS	CDS	95668007	95668099	1.0	+	0	ID=g17296.t1.CDS7;Parent=g17296.t1
HiC_scaffold_7	AUGUSTUS	intron	95668100	95669173	1.0	+	.	ID=g17296.t1.intron7;Parent=g17296.t1
HiC_scaffold_7	AUGUSTUS	exon	95669174	95669312	.	+	.	ID=g17296.t1.exon8;Parent=g17296.t1
HiC_scaffold_7	AUGUSTUS	CDS	95669174	95669312	1.0	+	0	ID=g17296.t1.CDS8;Parent=g17296.t1
HiC_scaffold_7	AUGUSTUS	intron	95669313	95673756	1.0	+	.	ID=g17296.t1.intron8;Parent=g17296.t1
HiC_scaffold_7	AUGUSTUS	exon	95673757	95673884	.	+	.	ID=g17296.t1.exon9;Parent=g17296.t1
HiC_scaffold_7	AUGUSTUS	CDS	95673757	95673884	1.0	+	2	ID=g17296.t1.CDS9;Parent=g17296.t1
HiC_scaffold_7	AUGUSTUS	intron	95673885	95674953	1.0	+	.	ID=g17296.t1.intron9;Parent=g17296.t1
HiC_scaffold_7	AUGUSTUS	exon	95674954	95675010	.	+	.	ID=g17296.t1.exon10;Parent=g17296.t1
HiC_scaffold_7	AUGUSTUS	CDS	95674954	95675010	1.0	+	0	ID=g17296.t1.CDS10;Parent=g17296.t1
HiC_scaffold_7	AUGUSTUS	intron	95675011	95675850	1.0	+	.	ID=g17296.t1.intron10;Parent=g17296.t1
HiC_scaffold_7	AUGUSTUS	exon	95675851	95675922	.	+	.	ID=g17296.t1.exon11;Parent=g17296.t1
HiC_scaffold_7	AUGUSTUS	CDS	95675851	95675922	1.0	+	0	ID=g17296.t1.CDS11;Parent=g17296.t1
HiC_scaffold_7	AUGUSTUS	intron	95675923	95677414	1.0	+	.	ID=g17296.t1.intron11;Parent=g17296.t1
HiC_scaffold_7	AUGUSTUS	exon	95677415	95677846	.	+	.	ID=g17296.t1.exon12;Parent=g17296.t1
HiC_scaffold_7	AUGUSTUS	CDS	95677415	95677846	1.0	+	0	ID=g17296.t1.CDS12;Parent=g17296.t1
HiC_scaffold_7	AUGUSTUS	intron	95677847	95679087	1.0	+	.	ID=g17296.t1.intron12;Parent=g17296.t1
HiC_scaffold_7	AUGUSTUS	exon	95679088	95679102	.	+	.	ID=g17296.t1.exon13;Parent=g17296.t1
HiC_scaffold_7	AUGUSTUS	CDS	95679088	95679102	1.0	+	0	ID=g17296.t1.CDS13;Parent=g17296.t1
HiC_scaffold_7	AUGUSTUS	intron	95679103	95680969	1.0	+	.	ID=g17296.t1.intron13;Parent=g17296.t1
HiC_scaffold_7	AUGUSTUS	exon	95680970	95681080	.	+	.	ID=g17296.t1.exon14;Parent=g17296.t1
HiC_scaffold_7	AUGUSTUS	CDS	95680970	95681080	1.0	+	0	ID=g17296.t1.CDS14;Parent=g17296.t1
HiC_scaffold_7	AUGUSTUS	stop_codon	95681078	95681080	.	+	0	ID=g17296.t1.stop1;Parent=g17296.t1
HiC_scaffold_7	AUGUSTUS	stop_codon	95683532	95683534	.	-	0	ID=g17297.t1.stop1;Parent=g17297.t1
HiC_scaffold_7	AUGUSTUS	exon	95683532	95683733	.	-	.	ID=g17297.t1.exon1;Parent=g17297.t1
HiC_scaffold_7	AUGUSTUS	CDS	95683532	95683733	1.0	-	1	ID=g17297.t1.CDS1;Parent=g17297.t1
HiC_scaffold_7	AUGUSTUS	gene	95683532	95706924	.	-	.	ID=g17297
HiC_scaffold_7	AUGUSTUS	mRNA	95683532	95706924	1.0	-	.	ID=g17297.t1;Parent=g17297;em_target=9668.ENSMPUP00000005083;em_score=899.3;em_evalue=8.2e-274;em_tcov=.;em_OGs=KOG1891@1|root,KOG1891@2759|Eukaryota,38CYG@33154|Opisthokonta,3BEBH@33208|Metazoa,3CXCX@33213|Bilateria,489KB@7711|Chordata,4918V@7742|Vertebrata,3JBY2@40674|Mammalia,3EUZ1@33554|Carnivora;em_COG_cat=A;em_desc=Salvador family WW domain containing protein 1;em_max_annot_lvl=33208|Metazoa;em_Preferred_name=SAV1;em_KEGG_ko=ko:K16686;em_KEGG_Pathway=ko04214,ko04390,ko04391,ko04392,map04214,map04390,map04391,map04392;em_KEGG_Module=M00683;em_BRITE=ko00000,ko00001,ko00002;em_PFAMs=WW;em_GOs=GO:0001942,GO:0002065,GO:0003007,GO:0003205,GO:0003206,GO:0003231,GO:0003279,GO:0003281,GO:0003674,GO:0005488,GO:0005515,GO:0005575,GO:0005622,GO:0005623,GO:0005634,GO:0005737,GO:0005829,GO:0006355,GO:0007154,GO:0007165,GO:0007275,GO:0007507,GO:0008150,GO:0008285,GO:0008544,GO:0009653,GO:0009887,GO:0009888,GO:0009889,GO:0009913,GO:0009987,GO:0010468,GO:0010556,GO:0010941,GO:0010942,GO:0016202,GO:0019219,GO:0019222,GO:0022404,GO:0022405,GO:0023052,GO:0030154,GO:0030216,GO:0030323,GO:0030324,GO:0030855,GO:0031323,GO:0031326,GO:0031647,GO:0032501,GO:0032502,GO:0035295,GO:0035329,GO:0035556,GO:0040008,GO:0042127,GO:0042303,GO:0042633,GO:0042802,GO:0042981,GO:0043065,GO:0043067,GO:0043068,GO:0043226,GO:0043227,GO:0043229,GO:0043231,GO:0043588,GO:0044093,GO:0044424,GO:0044444,GO:0044464,GO:0045595,GO:0045597,GO:0045598,GO:0045600,GO:0045843,GO:0045926,GO:0046620,GO:0046621,GO:0048513,GO:0048518,GO:0048519,GO:0048522,GO:0048523,GO:0048565,GO:0048634,GO:0048635,GO:0048638,GO:0048640,GO:0048731,GO:0048856,GO:0048869,GO:0050678,GO:0050680,GO:0050789,GO:0050793,GO:0050794,GO:0050821,GO:0050896,GO:0051090,GO:0051091,GO:0051093,GO:0051094,GO:0051171,GO:0051239,GO:0051241,GO:0051252,GO:0051716,GO:0055021,GO:0055022,GO:0055024,GO:0055026,GO:0055123,GO:0060043,GO:0060044,GO:0060255,GO:0060411,GO:0060412,GO:0060420,GO:0060428,GO:0060429,GO:0060479,GO:0060487,GO:0060541,GO:0060575,GO:0061117,GO:0065007,GO:0065008,GO:0065009,GO:0072359,GO:0080090,GO:0098773,GO:1901861,GO:1901862,GO:1903506,GO:2000026,GO:2000036,GO:2000112,GO:2001141
HiC_scaffold_7	AUGUSTUS	intron	95683734	95690201	1.0	-	.	ID=g17297.t1.intron1;Parent=g17297.t1
HiC_scaffold_7	AUGUSTUS	exon	95690202	95690345	.	-	.	ID=g17297.t1.exon2;Parent=g17297.t1
HiC_scaffold_7	AUGUSTUS	CDS	95690202	95690345	1.0	-	1	ID=g17297.t1.CDS2;Parent=g17297.t1
HiC_scaffold_7	AUGUSTUS	intron	95690346	95693543	1.0	-	.	ID=g17297.t1.intron2;Parent=g17297.t1
HiC_scaffold_7	AUGUSTUS	exon	95693544	95693814	.	-	.	ID=g17297.t1.exon3;Parent=g17297.t1
HiC_scaffold_7	AUGUSTUS	CDS	95693544	95693814	1.0	-	2	ID=g17297.t1.CDS3;Parent=g17297.t1
HiC_scaffold_7	AUGUSTUS	intron	95693815	95703665	1.0	-	.	ID=g17297.t1.intron3;Parent=g17297.t1
HiC_scaffold_7	AUGUSTUS	exon	95703666	95704109	.	-	.	ID=g17297.t1.exon4;Parent=g17297.t1
HiC_scaffold_7	AUGUSTUS	CDS	95703666	95704109	1.0	-	2	ID=g17297.t1.CDS4;Parent=g17297.t1
HiC_scaffold_7	AUGUSTUS	intron	95704110	95706830	1.0	-	.	ID=g17297.t1.intron4;Parent=g17297.t1
HiC_scaffold_7	AUGUSTUS	exon	95706831	95706924	.	-	.	ID=g17297.t1.exon5;Parent=g17297.t1
HiC_scaffold_7	AUGUSTUS	CDS	95706831	95706924	1.0	-	0	ID=g17297.t1.CDS5;Parent=g17297.t1
HiC_scaffold_7	AUGUSTUS	start_codon	95706922	95706924	.	-	0	ID=g17297.t1.start1;Parent=g17297.t1
HiC_scaffold_7	AUGUSTUS	stop_codon	95746094	95746096	.	-	0	ID=g17298.t4.stop1;Parent=g17298.t4
HiC_scaffold_7	AUGUSTUS	stop_codon	95746094	95746096	.	-	0	ID=g17298.t5.stop1;Parent=g17298.t5
HiC_scaffold_7	gmst	stop_codon	95746094	95746096	872.923062	-	0	ID=g17298.t2.stop1;Parent=g17298.t2
HiC_scaffold_7	gmst	stop_codon	95746094	95746096	874.19973	-	0	ID=g17298.t1.stop1;Parent=g17298.t1
HiC_scaffold_7	AUGUSTUS	exon	95746094	95746303	.	-	.	ID=g17298.t4.exon1;Parent=g17298.t4
HiC_scaffold_7	AUGUSTUS	exon	95746094	95746303	.	-	.	ID=g17298.t5.exon1;Parent=g17298.t5
HiC_scaffold_7	AUGUSTUS	CDS	95746094	95746303	1.0	-	0	ID=g17298.t4.CDS1;Parent=g17298.t4
HiC_scaffold_7	AUGUSTUS	CDS	95746094	95746303	1.0	-	0	ID=g17298.t5.CDS1;Parent=g17298.t5
HiC_scaffold_7	gmst	CDS	95746094	95746303	872.923062	-	0	ID=g17298.t2.CDS1;Parent=g17298.t2
HiC_scaffold_7	gmst	exon	95746094	95746303	872.923062	-	0	ID=g17298.t2.exon1;Parent=g17298.t2
HiC_scaffold_7	gmst	CDS	95746094	95746303	874.19973	-	0	ID=g17298.t1.CDS1;Parent=g17298.t1
HiC_scaffold_7	gmst	exon	95746094	95746303	874.19973	-	0	ID=g17298.t1.exon1;Parent=g17298.t1
HiC_scaffold_7	gmst	mRNA	95746094	95830678	.	-	.	ID=g17298.t1;Parent=g17298;em_target=9668.ENSMPUP00000005090;em_score=4413.8;em_evalue=0.0;em_tcov=.;em_OGs=28SNG@1|root,2QZCC@2759|Eukaryota,38NUU@33154|Opisthokonta,3BHZ7@33208|Metazoa,3CUYT@33213|Bilateria,480G6@7711|Chordata,4937V@7742|Vertebrata,3JF2C@40674|Mammalia,3EFIR@33554|Carnivora;em_COG_cat=S;em_desc=Ninein (GSK3B interacting protein);em_max_annot_lvl=33208|Metazoa;em_Preferred_name=NIN;em_KEGG_ko=ko:K16476;em_BRITE=ko00000,ko03036;em_GOs=GO:0000226,GO:0000242,GO:0000902,GO:0000904,GO:0000922,GO:0003674,GO:0005488,GO:0005515,GO:0005575,GO:0005622,GO:0005623,GO:0005634,GO:0005730,GO:0005737,GO:0005813,GO:0005814,GO:0005815,GO:0005819,GO:0005856,GO:0005874,GO:0005886,GO:0005929,GO:0006996,GO:0007010,GO:0007017,GO:0007020,GO:0007049,GO:0007098,GO:0007275,GO:0007399,GO:0007409,GO:0007417,GO:0007420,GO:0008104,GO:0008150,GO:0009653,GO:0009987,GO:0010457,GO:0010638,GO:0010720,GO:0010769,GO:0010770,GO:0010975,GO:0010976,GO:0015630,GO:0016020,GO:0016043,GO:0016049,GO:0019899,GO:0019900,GO:0021537,GO:0021540,GO:0021952,GO:0021953,GO:0021954,GO:0021955,GO:0021957,GO:0022008,GO:0022038,GO:0022402,GO:0022603,GO:0022604,GO:0022607,GO:0030030,GO:0030154,GO:0030182,GO:0030424,GO:0030425,GO:0030426,GO:0030427,GO:0030900,GO:0031023,GO:0031109,GO:0031110,GO:0031112,GO:0031113,GO:0031116,GO:0031175,GO:0031334,GO:0031344,GO:0031346,GO:0031974,GO:0031981,GO:0032271,GO:0032273,GO:0032501,GO:0032502,GO:0032886,GO:0032989,GO:0032990,GO:0032991,GO:0033036,GO:0033043,GO:0033267,GO:0034453,GO:0034454,GO:0034622,GO:0036449,GO:0036477,GO:0040007,GO:0042995,GO:0043005,GO:0043226,GO:0043227,GO:0043228,GO:0043229,GO:0043231,GO:0043232,GO:0043233,GO:0043254,GO:0043933,GO:0044085,GO:0044087,GO:0044089,GO:0044295,GO:0044422,GO:0044424,GO:0044428,GO:0044430,GO:0044441,GO:0044444,GO:0044446,GO:0044450,GO:0044463,GO:0044464,GO:0045177,GO:0045595,GO:0045597,GO:0045664,GO:0045666,GO:0046785,GO:0048468,GO:0048513,GO:0048518,GO:0048522,GO:0048588,GO:0048589,GO:0048666,GO:0048667,GO:0048668,GO:0048699,GO:0048731,GO:0048812,GO:0048856,GO:0048858,GO:0048869,GO:0050767,GO:0050769,GO:0050770,GO:0050772,GO:0050789,GO:0050793,GO:0050794,GO:0051094,GO:0051128,GO:0051130,GO:0051179,GO:0051239,GO:0051240,GO:0051258,GO:0051418,GO:0051493,GO:0051495,GO:0051640,GO:0051641,GO:0051642,GO:0051960,GO:0051962,GO:0060284,GO:0060322,GO:0060560,GO:0061564,GO:0061842,GO:0065003,GO:0065007,GO:0070013,GO:0070507,GO:0071840,GO:0071944,GO:0072393,GO:0072686,GO:0090222,GO:0097431,GO:0097435,GO:0097447,GO:0097458,GO:0097539,GO:0099080,GO:0099081,GO:0099512,GO:0099513,GO:0120025,GO:0120035,GO:0120036,GO:0120038,GO:0120039,GO:0120103,GO:0150034,GO:1902903,GO:1902905,GO:1990752,GO:2000026;em_PFAMs=
HiC_scaffold_7	gmst	mRNA	95746094	95830678	.	-	.	ID=g17298.t2;Parent=g17298;em_target=9668.ENSMPUP00000005090;em_score=4406.4;em_evalue=0.0;em_tcov=.;em_OGs=28SNG@1|root,2QZCC@2759|Eukaryota,38NUU@33154|Opisthokonta,3BHZ7@33208|Metazoa,3CUYT@33213|Bilateria,480G6@7711|Chordata,4937V@7742|Vertebrata,3JF2C@40674|Mammalia,3EFIR@33554|Carnivora;em_COG_cat=S;em_desc=Ninein (GSK3B interacting protein);em_max_annot_lvl=33208|Metazoa;em_Preferred_name=NIN;em_KEGG_ko=ko:K16476;em_BRITE=ko00000,ko03036;em_GOs=GO:0000226,GO:0000242,GO:0000902,GO:0000904,GO:0000922,GO:0003674,GO:0005488,GO:0005515,GO:0005575,GO:0005622,GO:0005623,GO:0005634,GO:0005730,GO:0005737,GO:0005813,GO:0005814,GO:0005815,GO:0005819,GO:0005856,GO:0005874,GO:0005886,GO:0005929,GO:0006996,GO:0007010,GO:0007017,GO:0007020,GO:0007049,GO:0007098,GO:0007275,GO:0007399,GO:0007409,GO:0007417,GO:0007420,GO:0008104,GO:0008150,GO:0009653,GO:0009987,GO:0010457,GO:0010638,GO:0010720,GO:0010769,GO:0010770,GO:0010975,GO:0010976,GO:0015630,GO:0016020,GO:0016043,GO:0016049,GO:0019899,GO:0019900,GO:0021537,GO:0021540,GO:0021952,GO:0021953,GO:0021954,GO:0021955,GO:0021957,GO:0022008,GO:0022038,GO:0022402,GO:0022603,GO:0022604,GO:0022607,GO:0030030,GO:0030154,GO:0030182,GO:0030424,GO:0030425,GO:0030426,GO:0030427,GO:0030900,GO:0031023,GO:0031109,GO:0031110,GO:0031112,GO:0031113,GO:0031116,GO:0031175,GO:0031334,GO:0031344,GO:0031346,GO:0031974,GO:0031981,GO:0032271,GO:0032273,GO:0032501,GO:0032502,GO:0032886,GO:0032989,GO:0032990,GO:0032991,GO:0033036,GO:0033043,GO:0033267,GO:0034453,GO:0034454,GO:0034622,GO:0036449,GO:0036477,GO:0040007,GO:0042995,GO:0043005,GO:0043226,GO:0043227,GO:0043228,GO:0043229,GO:0043231,GO:0043232,GO:0043233,GO:0043254,GO:0043933,GO:0044085,GO:0044087,GO:0044089,GO:0044295,GO:0044422,GO:0044424,GO:0044428,GO:0044430,GO:0044441,GO:0044444,GO:0044446,GO:0044450,GO:0044463,GO:0044464,GO:0045177,GO:0045595,GO:0045597,GO:0045664,GO:0045666,GO:0046785,GO:0048468,GO:0048513,GO:0048518,GO:0048522,GO:0048588,GO:0048589,GO:0048666,GO:0048667,GO:0048668,GO:0048699,GO:0048731,GO:0048812,GO:0048856,GO:0048858,GO:0048869,GO:0050767,GO:0050769,GO:0050770,GO:0050772,GO:0050789,GO:0050793,GO:0050794,GO:0051094,GO:0051128,GO:0051130,GO:0051179,GO:0051239,GO:0051240,GO:0051258,GO:0051418,GO:0051493,GO:0051495,GO:0051640,GO:0051641,GO:0051642,GO:0051960,GO:0051962,GO:0060284,GO:0060322,GO:0060560,GO:0061564,GO:0061842,GO:0065003,GO:0065007,GO:0070013,GO:0070507,GO:0071840,GO:0071944,GO:0072393,GO:0072686,GO:0090222,GO:0097431,GO:0097435,GO:0097447,GO:0097458,GO:0097539,GO:0099080,GO:0099081,GO:0099512,GO:0099513,GO:0120025,GO:0120035,GO:0120036,GO:0120038,GO:0120039,GO:0120103,GO:0150034,GO:1902903,GO:1902905,GO:1990752,GO:2000026;em_PFAMs=
HiC_scaffold_7	gmst	gene	95746094	95840394	.	-	.	ID=g17298
HiC_scaffold_7	AUGUSTUS	mRNA	95746094	95840394	.	-	.	ID=g17298.t4;Parent=g17298;em_target=9668.ENSMPUP00000005090;em_score=4413.6;em_evalue=0.0;em_tcov=.;em_OGs=28SNG@1|root,2QZCC@2759|Eukaryota,38NUU@33154|Opisthokonta,3BHZ7@33208|Metazoa,3CUYT@33213|Bilateria,480G6@7711|Chordata,4937V@7742|Vertebrata,3JF2C@40674|Mammalia,3EFIR@33554|Carnivora;em_COG_cat=S;em_desc=Ninein (GSK3B interacting protein);em_max_annot_lvl=33208|Metazoa;em_Preferred_name=NIN;em_KEGG_ko=ko:K16476;em_BRITE=ko00000,ko03036;em_GOs=GO:0000226,GO:0000242,GO:0000902,GO:0000904,GO:0000922,GO:0003674,GO:0005488,GO:0005515,GO:0005575,GO:0005622,GO:0005623,GO:0005634,GO:0005730,GO:0005737,GO:0005813,GO:0005814,GO:0005815,GO:0005819,GO:0005856,GO:0005874,GO:0005886,GO:0005929,GO:0006996,GO:0007010,GO:0007017,GO:0007020,GO:0007049,GO:0007098,GO:0007275,GO:0007399,GO:0007409,GO:0007417,GO:0007420,GO:0008104,GO:0008150,GO:0009653,GO:0009987,GO:0010457,GO:0010638,GO:0010720,GO:0010769,GO:0010770,GO:0010975,GO:0010976,GO:0015630,GO:0016020,GO:0016043,GO:0016049,GO:0019899,GO:0019900,GO:0021537,GO:0021540,GO:0021952,GO:0021953,GO:0021954,GO:0021955,GO:0021957,GO:0022008,GO:0022038,GO:0022402,GO:0022603,GO:0022604,GO:0022607,GO:0030030,GO:0030154,GO:0030182,GO:0030424,GO:0030425,GO:0030426,GO:0030427,GO:0030900,GO:0031023,GO:0031109,GO:0031110,GO:0031112,GO:0031113,GO:0031116,GO:0031175,GO:0031334,GO:0031344,GO:0031346,GO:0031974,GO:0031981,GO:0032271,GO:0032273,GO:0032501,GO:0032502,GO:0032886,GO:0032989,GO:0032990,GO:0032991,GO:0033036,GO:0033043,GO:0033267,GO:0034453,GO:0034454,GO:0034622,GO:0036449,GO:0036477,GO:0040007,GO:0042995,GO:0043005,GO:0043226,GO:0043227,GO:0043228,GO:0043229,GO:0043231,GO:0043232,GO:0043233,GO:0043254,GO:0043933,GO:0044085,GO:0044087,GO:0044089,GO:0044295,GO:0044422,GO:0044424,GO:0044428,GO:0044430,GO:0044441,GO:0044444,GO:0044446,GO:0044450,GO:0044463,GO:0044464,GO:0045177,GO:0045595,GO:0045597,GO:0045664,GO:0045666,GO:0046785,GO:0048468,GO:0048513,GO:0048518,GO:0048522,GO:0048588,GO:0048589,GO:0048666,GO:0048667,GO:0048668,GO:0048699,GO:0048731,GO:0048812,GO:0048856,GO:0048858,GO:0048869,GO:0050767,GO:0050769,GO:0050770,GO:0050772,GO:0050789,GO:0050793,GO:0050794,GO:0051094,GO:0051128,GO:0051130,GO:0051179,GO:0051239,GO:0051240,GO:0051258,GO:0051418,GO:0051493,GO:0051495,GO:0051640,GO:0051641,GO:0051642,GO:0051960,GO:0051962,GO:0060284,GO:0060322,GO:0060560,GO:0061564,GO:0061842,GO:0065003,GO:0065007,GO:0070013,GO:0070507,GO:0071840,GO:0071944,GO:0072393,GO:0072686,GO:0090222,GO:0097431,GO:0097435,GO:0097447,GO:0097458,GO:0097539,GO:0099080,GO:0099081,GO:0099512,GO:0099513,GO:0120025,GO:0120035,GO:0120036,GO:0120038,GO:0120039,GO:0120103,GO:0150034,GO:1902903,GO:1902905,GO:1990752,GO:2000026;em_PFAMs=
HiC_scaffold_7	AUGUSTUS	mRNA	95746094	95840394	.	-	.	ID=g17298.t5;Parent=g17298;em_target=9668.ENSMPUP00000005090;em_score=4406.1;em_evalue=0.0;em_tcov=.;em_OGs=28SNG@1|root,2QZCC@2759|Eukaryota,38NUU@33154|Opisthokonta,3BHZ7@33208|Metazoa,3CUYT@33213|Bilateria,480G6@7711|Chordata,4937V@7742|Vertebrata,3JF2C@40674|Mammalia,3EFIR@33554|Carnivora;em_COG_cat=S;em_desc=Ninein (GSK3B interacting protein);em_max_annot_lvl=33208|Metazoa;em_Preferred_name=NIN;em_KEGG_ko=ko:K16476;em_BRITE=ko00000,ko03036;em_GOs=GO:0000226,GO:0000242,GO:0000902,GO:0000904,GO:0000922,GO:0003674,GO:0005488,GO:0005515,GO:0005575,GO:0005622,GO:0005623,GO:0005634,GO:0005730,GO:0005737,GO:0005813,GO:0005814,GO:0005815,GO:0005819,GO:0005856,GO:0005874,GO:0005886,GO:0005929,GO:0006996,GO:0007010,GO:0007017,GO:0007020,GO:0007049,GO:0007098,GO:0007275,GO:0007399,GO:0007409,GO:0007417,GO:0007420,GO:0008104,GO:0008150,GO:0009653,GO:0009987,GO:0010457,GO:0010638,GO:0010720,GO:0010769,GO:0010770,GO:0010975,GO:0010976,GO:0015630,GO:0016020,GO:0016043,GO:0016049,GO:0019899,GO:0019900,GO:0021537,GO:0021540,GO:0021952,GO:0021953,GO:0021954,GO:0021955,GO:0021957,GO:0022008,GO:0022038,GO:0022402,GO:0022603,GO:0022604,GO:0022607,GO:0030030,GO:0030154,GO:0030182,GO:0030424,GO:0030425,GO:0030426,GO:0030427,GO:0030900,GO:0031023,GO:0031109,GO:0031110,GO:0031112,GO:0031113,GO:0031116,GO:0031175,GO:0031334,GO:0031344,GO:0031346,GO:0031974,GO:0031981,GO:0032271,GO:0032273,GO:0032501,GO:0032502,GO:0032886,GO:0032989,GO:0032990,GO:0032991,GO:0033036,GO:0033043,GO:0033267,GO:0034453,GO:0034454,GO:0034622,GO:0036449,GO:0036477,GO:0040007,GO:0042995,GO:0043005,GO:0043226,GO:0043227,GO:0043228,GO:0043229,GO:0043231,GO:0043232,GO:0043233,GO:0043254,GO:0043933,GO:0044085,GO:0044087,GO:0044089,GO:0044295,GO:0044422,GO:0044424,GO:0044428,GO:0044430,GO:0044441,GO:0044444,GO:0044446,GO:0044450,GO:0044463,GO:0044464,GO:0045177,GO:0045595,GO:0045597,GO:0045664,GO:0045666,GO:0046785,GO:0048468,GO:0048513,GO:0048518,GO:0048522,GO:0048588,GO:0048589,GO:0048666,GO:0048667,GO:0048668,GO:0048699,GO:0048731,GO:0048812,GO:0048856,GO:0048858,GO:0048869,GO:0050767,GO:0050769,GO:0050770,GO:0050772,GO:0050789,GO:0050793,GO:0050794,GO:0051094,GO:0051128,GO:0051130,GO:0051179,GO:0051239,GO:0051240,GO:0051258,GO:0051418,GO:0051493,GO:0051495,GO:0051640,GO:0051641,GO:0051642,GO:0051960,GO:0051962,GO:0060284,GO:0060322,GO:0060560,GO:0061564,GO:0061842,GO:0065003,GO:0065007,GO:0070013,GO:0070507,GO:0071840,GO:0071944,GO:0072393,GO:0072686,GO:0090222,GO:0097431,GO:0097435,GO:0097447,GO:0097458,GO:0097539,GO:0099080,GO:0099081,GO:0099512,GO:0099513,GO:0120025,GO:0120035,GO:0120036,GO:0120038,GO:0120039,GO:0120103,GO:0150034,GO:1902903,GO:1902905,GO:1990752,GO:2000026;em_PFAMs=
HiC_scaffold_7	AUGUSTUS	intron	95746304	95748447	1.0	-	.	ID=g17298.t4.intron1;Parent=g17298.t4
HiC_scaffold_7	AUGUSTUS	intron	95746304	95748447	1.0	-	.	ID=g17298.t5.intron1;Parent=g17298.t5
HiC_scaffold_7	gmst	intron	95746304	95748447	872.923062	-	0	ID=g17298.t2.intron1;Parent=g17298.t2
HiC_scaffold_7	gmst	intron	95746304	95748447	874.19973	-	0	ID=g17298.t1.intron1;Parent=g17298.t1
HiC_scaffold_7	gmst	stop_codon	95748367	95748369	849.595143	-	0	ID=g17298.t3.stop1;Parent=g17298.t3
HiC_scaffold_7	gmst	CDS	95748367	95748561	849.595143	-	0	ID=g17298.t3.CDS1;Parent=g17298.t3
HiC_scaffold_7	gmst	exon	95748367	95748561	849.595143	-	0	ID=g17298.t3.exon1;Parent=g17298.t3
HiC_scaffold_7	gmst	mRNA	95748367	95830678	.	-	.	ID=g17298.t3;Parent=g17298;em_target=9668.ENSMPUP00000005090;em_score=4266.9;em_evalue=0.0;em_tcov=.;em_OGs=28SNG@1|root,2QZCC@2759|Eukaryota,38NUU@33154|Opisthokonta,3BHZ7@33208|Metazoa,3CUYT@33213|Bilateria,480G6@7711|Chordata,4937V@7742|Vertebrata,3JF2C@40674|Mammalia,3EFIR@33554|Carnivora;em_COG_cat=S;em_desc=Ninein (GSK3B interacting protein);em_max_annot_lvl=33208|Metazoa;em_Preferred_name=NIN;em_KEGG_ko=ko:K16476;em_BRITE=ko00000,ko03036;em_GOs=GO:0000226,GO:0000242,GO:0000902,GO:0000904,GO:0000922,GO:0003674,GO:0005488,GO:0005515,GO:0005575,GO:0005622,GO:0005623,GO:0005634,GO:0005730,GO:0005737,GO:0005813,GO:0005814,GO:0005815,GO:0005819,GO:0005856,GO:0005874,GO:0005886,GO:0005929,GO:0006996,GO:0007010,GO:0007017,GO:0007020,GO:0007049,GO:0007098,GO:0007275,GO:0007399,GO:0007409,GO:0007417,GO:0007420,GO:0008104,GO:0008150,GO:0009653,GO:0009987,GO:0010457,GO:0010638,GO:0010720,GO:0010769,GO:0010770,GO:0010975,GO:0010976,GO:0015630,GO:0016020,GO:0016043,GO:0016049,GO:0019899,GO:0019900,GO:0021537,GO:0021540,GO:0021952,GO:0021953,GO:0021954,GO:0021955,GO:0021957,GO:0022008,GO:0022038,GO:0022402,GO:0022603,GO:0022604,GO:0022607,GO:0030030,GO:0030154,GO:0030182,GO:0030424,GO:0030425,GO:0030426,GO:0030427,GO:0030900,GO:0031023,GO:0031109,GO:0031110,GO:0031112,GO:0031113,GO:0031116,GO:0031175,GO:0031334,GO:0031344,GO:0031346,GO:0031974,GO:0031981,GO:0032271,GO:0032273,GO:0032501,GO:0032502,GO:0032886,GO:0032989,GO:0032990,GO:0032991,GO:0033036,GO:0033043,GO:0033267,GO:0034453,GO:0034454,GO:0034622,GO:0036449,GO:0036477,GO:0040007,GO:0042995,GO:0043005,GO:0043226,GO:0043227,GO:0043228,GO:0043229,GO:0043231,GO:0043232,GO:0043233,GO:0043254,GO:0043933,GO:0044085,GO:0044087,GO:0044089,GO:0044295,GO:0044422,GO:0044424,GO:0044428,GO:0044430,GO:0044441,GO:0044444,GO:0044446,GO:0044450,GO:0044463,GO:0044464,GO:0045177,GO:0045595,GO:0045597,GO:0045664,GO:0045666,GO:0046785,GO:0048468,GO:0048513,GO:0048518,GO:0048522,GO:0048588,GO:0048589,GO:0048666,GO:0048667,GO:0048668,GO:0048699,GO:0048731,GO:0048812,GO:0048856,GO:0048858,GO:0048869,GO:0050767,GO:0050769,GO:0050770,GO:0050772,GO:0050789,GO:0050793,GO:0050794,GO:0051094,GO:0051128,GO:0051130,GO:0051179,GO:0051239,GO:0051240,GO:0051258,GO:0051418,GO:0051493,GO:0051495,GO:0051640,GO:0051641,GO:0051642,GO:0051960,GO:0051962,GO:0060284,GO:0060322,GO:0060560,GO:0061564,GO:0061842,GO:0065003,GO:0065007,GO:0070013,GO:0070507,GO:0071840,GO:0071944,GO:0072393,GO:0072686,GO:0090222,GO:0097431,GO:0097435,GO:0097447,GO:0097458,GO:0097539,GO:0099080,GO:0099081,GO:0099512,GO:0099513,GO:0120025,GO:0120035,GO:0120036,GO:0120038,GO:0120039,GO:0120103,GO:0150034,GO:1902903,GO:1902905,GO:1990752,GO:2000026;em_PFAMs=
HiC_scaffold_7	AUGUSTUS	exon	95748448	95748561	.	-	.	ID=g17298.t4.exon2;Parent=g17298.t4
HiC_scaffold_7	AUGUSTUS	exon	95748448	95748561	.	-	.	ID=g17298.t5.exon2;Parent=g17298.t5
HiC_scaffold_7	AUGUSTUS	CDS	95748448	95748561	1.0	-	0	ID=g17298.t4.CDS2;Parent=g17298.t4
HiC_scaffold_7	AUGUSTUS	CDS	95748448	95748561	1.0	-	0	ID=g17298.t5.CDS2;Parent=g17298.t5
HiC_scaffold_7	gmst	CDS	95748448	95748561	872.923062	-	0	ID=g17298.t2.CDS2;Parent=g17298.t2
HiC_scaffold_7	gmst	exon	95748448	95748561	872.923062	-	0	ID=g17298.t2.exon2;Parent=g17298.t2
HiC_scaffold_7	gmst	CDS	95748448	95748561	874.19973	-	0	ID=g17298.t1.CDS2;Parent=g17298.t1
HiC_scaffold_7	gmst	exon	95748448	95748561	874.19973	-	0	ID=g17298.t1.exon2;Parent=g17298.t1
HiC_scaffold_7	AUGUSTUS	intron	95748562	95752085	1.0	-	.	ID=g17298.t4.intron2;Parent=g17298.t4
HiC_scaffold_7	AUGUSTUS	intron	95748562	95752085	1.0	-	.	ID=g17298.t5.intron2;Parent=g17298.t5
HiC_scaffold_7	gmst	intron	95748562	95752085	849.595143	-	0	ID=g17298.t3.intron1;Parent=g17298.t3
HiC_scaffold_7	gmst	intron	95748562	95752085	872.923062	-	0	ID=g17298.t2.intron2;Parent=g17298.t2
HiC_scaffold_7	gmst	intron	95748562	95752085	874.19973	-	0	ID=g17298.t1.intron2;Parent=g17298.t1
HiC_scaffold_7	AUGUSTUS	exon	95752086	95752286	.	-	.	ID=g17298.t4.exon3;Parent=g17298.t4
HiC_scaffold_7	AUGUSTUS	exon	95752086	95752286	.	-	.	ID=g17298.t5.exon3;Parent=g17298.t5
HiC_scaffold_7	AUGUSTUS	CDS	95752086	95752286	1.0	-	0	ID=g17298.t4.CDS3;Parent=g17298.t4
HiC_scaffold_7	AUGUSTUS	CDS	95752086	95752286	1.0	-	0	ID=g17298.t5.CDS3;Parent=g17298.t5
HiC_scaffold_7	gmst	CDS	95752086	95752286	849.595143	-	0	ID=g17298.t3.CDS2;Parent=g17298.t3
HiC_scaffold_7	gmst	exon	95752086	95752286	849.595143	-	0	ID=g17298.t3.exon2;Parent=g17298.t3
HiC_scaffold_7	gmst	CDS	95752086	95752286	872.923062	-	0	ID=g17298.t2.CDS3;Parent=g17298.t2
HiC_scaffold_7	gmst	exon	95752086	95752286	872.923062	-	0	ID=g17298.t2.exon3;Parent=g17298.t2
HiC_scaffold_7	gmst	CDS	95752086	95752286	874.19973	-	0	ID=g17298.t1.CDS3;Parent=g17298.t1
HiC_scaffold_7	gmst	exon	95752086	95752286	874.19973	-	0	ID=g17298.t1.exon3;Parent=g17298.t1
HiC_scaffold_7	AUGUSTUS	intron	95752287	95756329	1.0	-	.	ID=g17298.t4.intron3;Parent=g17298.t4
HiC_scaffold_7	AUGUSTUS	intron	95752287	95756329	1.0	-	.	ID=g17298.t5.intron3;Parent=g17298.t5
HiC_scaffold_7	gmst	intron	95752287	95756329	849.595143	-	0	ID=g17298.t3.intron2;Parent=g17298.t3
HiC_scaffold_7	gmst	intron	95752287	95756329	872.923062	-	0	ID=g17298.t2.intron3;Parent=g17298.t2
HiC_scaffold_7	gmst	intron	95752287	95756329	874.19973	-	0	ID=g17298.t1.intron3;Parent=g17298.t1
HiC_scaffold_7	AUGUSTUS	exon	95756330	95756431	.	-	.	ID=g17298.t5.exon4;Parent=g17298.t5
HiC_scaffold_7	AUGUSTUS	CDS	95756330	95756431	1.0	-	0	ID=g17298.t5.CDS4;Parent=g17298.t5
HiC_scaffold_7	gmst	CDS	95756330	95756431	872.923062	-	0	ID=g17298.t2.CDS4;Parent=g17298.t2
HiC_scaffold_7	gmst	exon	95756330	95756431	872.923062	-	0	ID=g17298.t2.exon4;Parent=g17298.t2
HiC_scaffold_7	AUGUSTUS	exon	95756330	95756434	.	-	.	ID=g17298.t4.exon4;Parent=g17298.t4
HiC_scaffold_7	AUGUSTUS	CDS	95756330	95756434	1.0	-	0	ID=g17298.t4.CDS4;Parent=g17298.t4
HiC_scaffold_7	gmst	CDS	95756330	95756434	849.595143	-	0	ID=g17298.t3.CDS3;Parent=g17298.t3
HiC_scaffold_7	gmst	exon	95756330	95756434	849.595143	-	0	ID=g17298.t3.exon3;Parent=g17298.t3
HiC_scaffold_7	gmst	CDS	95756330	95756434	874.19973	-	0	ID=g17298.t1.CDS4;Parent=g17298.t1
HiC_scaffold_7	gmst	exon	95756330	95756434	874.19973	-	0	ID=g17298.t1.exon4;Parent=g17298.t1
HiC_scaffold_7	AUGUSTUS	intron	95756432	95758972	1.0	-	.	ID=g17298.t5.intron4;Parent=g17298.t5
HiC_scaffold_7	gmst	intron	95756432	95758972	872.923062	-	0	ID=g17298.t2.intron4;Parent=g17298.t2
HiC_scaffold_7	AUGUSTUS	intron	95756435	95758972	1.0	-	.	ID=g17298.t4.intron4;Parent=g17298.t4
HiC_scaffold_7	gmst	intron	95756435	95758972	849.595143	-	0	ID=g17298.t3.intron3;Parent=g17298.t3
HiC_scaffold_7	gmst	intron	95756435	95758972	874.19973	-	0	ID=g17298.t1.intron4;Parent=g17298.t1
HiC_scaffold_7	AUGUSTUS	exon	95758973	95759122	.	-	.	ID=g17298.t4.exon5;Parent=g17298.t4
HiC_scaffold_7	AUGUSTUS	exon	95758973	95759122	.	-	.	ID=g17298.t5.exon5;Parent=g17298.t5
HiC_scaffold_7	AUGUSTUS	CDS	95758973	95759122	1.0	-	0	ID=g17298.t4.CDS5;Parent=g17298.t4
HiC_scaffold_7	AUGUSTUS	CDS	95758973	95759122	1.0	-	0	ID=g17298.t5.CDS5;Parent=g17298.t5
HiC_scaffold_7	gmst	CDS	95758973	95759122	849.595143	-	0	ID=g17298.t3.CDS4;Parent=g17298.t3
HiC_scaffold_7	gmst	exon	95758973	95759122	849.595143	-	0	ID=g17298.t3.exon4;Parent=g17298.t3
HiC_scaffold_7	gmst	CDS	95758973	95759122	872.923062	-	0	ID=g17298.t2.CDS5;Parent=g17298.t2
HiC_scaffold_7	gmst	exon	95758973	95759122	872.923062	-	0	ID=g17298.t2.exon5;Parent=g17298.t2
HiC_scaffold_7	gmst	CDS	95758973	95759122	874.19973	-	0	ID=g17298.t1.CDS5;Parent=g17298.t1
HiC_scaffold_7	gmst	exon	95758973	95759122	874.19973	-	0	ID=g17298.t1.exon5;Parent=g17298.t1
HiC_scaffold_7	AUGUSTUS	intron	95759123	95760740	1.0	-	.	ID=g17298.t4.intron5;Parent=g17298.t4
HiC_scaffold_7	AUGUSTUS	intron	95759123	95760740	1.0	-	.	ID=g17298.t5.intron5;Parent=g17298.t5
HiC_scaffold_7	gmst	intron	95759123	95760740	849.595143	-	0	ID=g17298.t3.intron4;Parent=g17298.t3
HiC_scaffold_7	gmst	intron	95759123	95760740	872.923062	-	0	ID=g17298.t2.intron5;Parent=g17298.t2
HiC_scaffold_7	gmst	intron	95759123	95760740	874.19973	-	0	ID=g17298.t1.intron5;Parent=g17298.t1
HiC_scaffold_7	AUGUSTUS	exon	95760741	95760920	.	-	.	ID=g17298.t4.exon6;Parent=g17298.t4
HiC_scaffold_7	AUGUSTUS	exon	95760741	95760920	.	-	.	ID=g17298.t5.exon6;Parent=g17298.t5
HiC_scaffold_7	AUGUSTUS	CDS	95760741	95760920	1.0	-	0	ID=g17298.t4.CDS6;Parent=g17298.t4
HiC_scaffold_7	AUGUSTUS	CDS	95760741	95760920	1.0	-	0	ID=g17298.t5.CDS6;Parent=g17298.t5
HiC_scaffold_7	gmst	CDS	95760741	95760920	849.595143	-	0	ID=g17298.t3.CDS5;Parent=g17298.t3
HiC_scaffold_7	gmst	exon	95760741	95760920	849.595143	-	0	ID=g17298.t3.exon5;Parent=g17298.t3
HiC_scaffold_7	gmst	CDS	95760741	95760920	872.923062	-	0	ID=g17298.t2.CDS6;Parent=g17298.t2
HiC_scaffold_7	gmst	exon	95760741	95760920	872.923062	-	0	ID=g17298.t2.exon6;Parent=g17298.t2
HiC_scaffold_7	gmst	CDS	95760741	95760920	874.19973	-	0	ID=g17298.t1.CDS6;Parent=g17298.t1
HiC_scaffold_7	gmst	exon	95760741	95760920	874.19973	-	0	ID=g17298.t1.exon6;Parent=g17298.t1
HiC_scaffold_7	AUGUSTUS	intron	95760921	95762277	1.0	-	.	ID=g17298.t4.intron6;Parent=g17298.t4
HiC_scaffold_7	AUGUSTUS	intron	95760921	95762277	1.0	-	.	ID=g17298.t5.intron6;Parent=g17298.t5
HiC_scaffold_7	gmst	intron	95760921	95762277	849.595143	-	0	ID=g17298.t3.intron5;Parent=g17298.t3
HiC_scaffold_7	gmst	intron	95760921	95762277	872.923062	-	0	ID=g17298.t2.intron6;Parent=g17298.t2
HiC_scaffold_7	gmst	intron	95760921	95762277	874.19973	-	0	ID=g17298.t1.intron6;Parent=g17298.t1
HiC_scaffold_7	AUGUSTUS	exon	95762278	95762424	.	-	.	ID=g17298.t4.exon7;Parent=g17298.t4
HiC_scaffold_7	AUGUSTUS	exon	95762278	95762424	.	-	.	ID=g17298.t5.exon7;Parent=g17298.t5
HiC_scaffold_7	AUGUSTUS	CDS	95762278	95762424	1.0	-	0	ID=g17298.t4.CDS7;Parent=g17298.t4
HiC_scaffold_7	AUGUSTUS	CDS	95762278	95762424	1.0	-	0	ID=g17298.t5.CDS7;Parent=g17298.t5
HiC_scaffold_7	gmst	CDS	95762278	95762424	849.595143	-	0	ID=g17298.t3.CDS6;Parent=g17298.t3
HiC_scaffold_7	gmst	exon	95762278	95762424	849.595143	-	0	ID=g17298.t3.exon6;Parent=g17298.t3
HiC_scaffold_7	gmst	CDS	95762278	95762424	872.923062	-	0	ID=g17298.t2.CDS7;Parent=g17298.t2
HiC_scaffold_7	gmst	exon	95762278	95762424	872.923062	-	0	ID=g17298.t2.exon7;Parent=g17298.t2
HiC_scaffold_7	gmst	CDS	95762278	95762424	874.19973	-	0	ID=g17298.t1.CDS7;Parent=g17298.t1
HiC_scaffold_7	gmst	exon	95762278	95762424	874.19973	-	0	ID=g17298.t1.exon7;Parent=g17298.t1
HiC_scaffold_7	AUGUSTUS	intron	95762425	95763210	1.0	-	.	ID=g17298.t4.intron7;Parent=g17298.t4
HiC_scaffold_7	AUGUSTUS	intron	95762425	95763210	1.0	-	.	ID=g17298.t5.intron7;Parent=g17298.t5
HiC_scaffold_7	gmst	intron	95762425	95763210	849.595143	-	0	ID=g17298.t3.intron6;Parent=g17298.t3
HiC_scaffold_7	gmst	intron	95762425	95763210	872.923062	-	0	ID=g17298.t2.intron7;Parent=g17298.t2
HiC_scaffold_7	gmst	intron	95762425	95763210	874.19973	-	0	ID=g17298.t1.intron7;Parent=g17298.t1
HiC_scaffold_7	AUGUSTUS	exon	95763211	95763324	.	-	.	ID=g17298.t4.exon8;Parent=g17298.t4
HiC_scaffold_7	AUGUSTUS	exon	95763211	95763324	.	-	.	ID=g17298.t5.exon8;Parent=g17298.t5
HiC_scaffold_7	AUGUSTUS	CDS	95763211	95763324	1.0	-	0	ID=g17298.t4.CDS8;Parent=g17298.t4
HiC_scaffold_7	AUGUSTUS	CDS	95763211	95763324	1.0	-	0	ID=g17298.t5.CDS8;Parent=g17298.t5
HiC_scaffold_7	gmst	CDS	95763211	95763324	849.595143	-	0	ID=g17298.t3.CDS7;Parent=g17298.t3
HiC_scaffold_7	gmst	exon	95763211	95763324	849.595143	-	0	ID=g17298.t3.exon7;Parent=g17298.t3
HiC_scaffold_7	gmst	CDS	95763211	95763324	872.923062	-	0	ID=g17298.t2.CDS8;Parent=g17298.t2
HiC_scaffold_7	gmst	exon	95763211	95763324	872.923062	-	0	ID=g17298.t2.exon8;Parent=g17298.t2
HiC_scaffold_7	gmst	CDS	95763211	95763324	874.19973	-	0	ID=g17298.t1.CDS8;Parent=g17298.t1
HiC_scaffold_7	gmst	exon	95763211	95763324	874.19973	-	0	ID=g17298.t1.exon8;Parent=g17298.t1
HiC_scaffold_7	AUGUSTUS	intron	95763325	95764389	1.0	-	.	ID=g17298.t4.intron8;Parent=g17298.t4
HiC_scaffold_7	AUGUSTUS	intron	95763325	95764389	1.0	-	.	ID=g17298.t5.intron8;Parent=g17298.t5
HiC_scaffold_7	gmst	intron	95763325	95764389	849.595143	-	0	ID=g17298.t3.intron7;Parent=g17298.t3
HiC_scaffold_7	gmst	intron	95763325	95764389	872.923062	-	0	ID=g17298.t2.intron8;Parent=g17298.t2
HiC_scaffold_7	gmst	intron	95763325	95764389	874.19973	-	0	ID=g17298.t1.intron8;Parent=g17298.t1
HiC_scaffold_7	AUGUSTUS	exon	95764390	95764512	.	-	.	ID=g17298.t4.exon9;Parent=g17298.t4
HiC_scaffold_7	AUGUSTUS	exon	95764390	95764512	.	-	.	ID=g17298.t5.exon9;Parent=g17298.t5
HiC_scaffold_7	AUGUSTUS	CDS	95764390	95764512	1.0	-	0	ID=g17298.t4.CDS9;Parent=g17298.t4
HiC_scaffold_7	AUGUSTUS	CDS	95764390	95764512	1.0	-	0	ID=g17298.t5.CDS9;Parent=g17298.t5
HiC_scaffold_7	gmst	CDS	95764390	95764512	849.595143	-	0	ID=g17298.t3.CDS8;Parent=g17298.t3
HiC_scaffold_7	gmst	exon	95764390	95764512	849.595143	-	0	ID=g17298.t3.exon8;Parent=g17298.t3
HiC_scaffold_7	gmst	CDS	95764390	95764512	872.923062	-	0	ID=g17298.t2.CDS9;Parent=g17298.t2
HiC_scaffold_7	gmst	exon	95764390	95764512	872.923062	-	0	ID=g17298.t2.exon9;Parent=g17298.t2
HiC_scaffold_7	gmst	CDS	95764390	95764512	874.19973	-	0	ID=g17298.t1.CDS9;Parent=g17298.t1
HiC_scaffold_7	gmst	exon	95764390	95764512	874.19973	-	0	ID=g17298.t1.exon9;Parent=g17298.t1
HiC_scaffold_7	AUGUSTUS	intron	95764513	95767905	1.0	-	.	ID=g17298.t4.intron9;Parent=g17298.t4
HiC_scaffold_7	AUGUSTUS	intron	95764513	95767905	1.0	-	.	ID=g17298.t5.intron9;Parent=g17298.t5
HiC_scaffold_7	gmst	intron	95764513	95767905	849.595143	-	0	ID=g17298.t3.intron8;Parent=g17298.t3
HiC_scaffold_7	gmst	intron	95764513	95767905	872.923062	-	0	ID=g17298.t2.intron9;Parent=g17298.t2
HiC_scaffold_7	gmst	intron	95764513	95767905	874.19973	-	0	ID=g17298.t1.intron9;Parent=g17298.t1
HiC_scaffold_7	AUGUSTUS	exon	95767906	95768019	.	-	.	ID=g17298.t4.exon10;Parent=g17298.t4
HiC_scaffold_7	AUGUSTUS	exon	95767906	95768019	.	-	.	ID=g17298.t5.exon10;Parent=g17298.t5
HiC_scaffold_7	AUGUSTUS	CDS	95767906	95768019	1.0	-	0	ID=g17298.t4.CDS10;Parent=g17298.t4
HiC_scaffold_7	AUGUSTUS	CDS	95767906	95768019	1.0	-	0	ID=g17298.t5.CDS10;Parent=g17298.t5
HiC_scaffold_7	gmst	CDS	95767906	95768019	849.595143	-	0	ID=g17298.t3.CDS9;Parent=g17298.t3
HiC_scaffold_7	gmst	exon	95767906	95768019	849.595143	-	0	ID=g17298.t3.exon9;Parent=g17298.t3
HiC_scaffold_7	gmst	CDS	95767906	95768019	872.923062	-	0	ID=g17298.t2.CDS10;Parent=g17298.t2
HiC_scaffold_7	gmst	exon	95767906	95768019	872.923062	-	0	ID=g17298.t2.exon10;Parent=g17298.t2
HiC_scaffold_7	gmst	CDS	95767906	95768019	874.19973	-	0	ID=g17298.t1.CDS10;Parent=g17298.t1
HiC_scaffold_7	gmst	exon	95767906	95768019	874.19973	-	0	ID=g17298.t1.exon10;Parent=g17298.t1
HiC_scaffold_7	AUGUSTUS	intron	95768020	95770739	1.0	-	.	ID=g17298.t4.intron10;Parent=g17298.t4
HiC_scaffold_7	AUGUSTUS	intron	95768020	95770739	1.0	-	.	ID=g17298.t5.intron10;Parent=g17298.t5
HiC_scaffold_7	gmst	intron	95768020	95770739	849.595143	-	0	ID=g17298.t3.intron9;Parent=g17298.t3
HiC_scaffold_7	gmst	intron	95768020	95770739	872.923062	-	0	ID=g17298.t2.intron10;Parent=g17298.t2
HiC_scaffold_7	gmst	intron	95768020	95770739	874.19973	-	0	ID=g17298.t1.intron10;Parent=g17298.t1
HiC_scaffold_7	AUGUSTUS	exon	95770740	95770955	.	-	.	ID=g17298.t4.exon11;Parent=g17298.t4
HiC_scaffold_7	AUGUSTUS	exon	95770740	95770955	.	-	.	ID=g17298.t5.exon11;Parent=g17298.t5
HiC_scaffold_7	AUGUSTUS	CDS	95770740	95770955	1.0	-	0	ID=g17298.t4.CDS11;Parent=g17298.t4
HiC_scaffold_7	AUGUSTUS	CDS	95770740	95770955	1.0	-	0	ID=g17298.t5.CDS11;Parent=g17298.t5
HiC_scaffold_7	gmst	CDS	95770740	95770955	849.595143	-	0	ID=g17298.t3.CDS10;Parent=g17298.t3
HiC_scaffold_7	gmst	exon	95770740	95770955	849.595143	-	0	ID=g17298.t3.exon10;Parent=g17298.t3
HiC_scaffold_7	gmst	CDS	95770740	95770955	872.923062	-	0	ID=g17298.t2.CDS11;Parent=g17298.t2
HiC_scaffold_7	gmst	exon	95770740	95770955	872.923062	-	0	ID=g17298.t2.exon11;Parent=g17298.t2
HiC_scaffold_7	gmst	CDS	95770740	95770955	874.19973	-	0	ID=g17298.t1.CDS11;Parent=g17298.t1
HiC_scaffold_7	gmst	exon	95770740	95770955	874.19973	-	0	ID=g17298.t1.exon11;Parent=g17298.t1
HiC_scaffold_7	AUGUSTUS	intron	95770956	95772360	1.0	-	.	ID=g17298.t4.intron11;Parent=g17298.t4
HiC_scaffold_7	AUGUSTUS	intron	95770956	95772360	1.0	-	.	ID=g17298.t5.intron11;Parent=g17298.t5
HiC_scaffold_7	gmst	intron	95770956	95772360	849.595143	-	0	ID=g17298.t3.intron10;Parent=g17298.t3
HiC_scaffold_7	gmst	intron	95770956	95772360	872.923062	-	0	ID=g17298.t2.intron11;Parent=g17298.t2
HiC_scaffold_7	gmst	intron	95770956	95772360	874.19973	-	0	ID=g17298.t1.intron11;Parent=g17298.t1
HiC_scaffold_7	AUGUSTUS	exon	95772361	95772430	.	-	.	ID=g17298.t4.exon12;Parent=g17298.t4
HiC_scaffold_7	AUGUSTUS	exon	95772361	95772430	.	-	.	ID=g17298.t5.exon12;Parent=g17298.t5
HiC_scaffold_7	AUGUSTUS	CDS	95772361	95772430	1.0	-	1	ID=g17298.t4.CDS12;Parent=g17298.t4
HiC_scaffold_7	AUGUSTUS	CDS	95772361	95772430	1.0	-	1	ID=g17298.t5.CDS12;Parent=g17298.t5
HiC_scaffold_7	gmst	CDS	95772361	95772430	849.595143	-	1	ID=g17298.t3.CDS11;Parent=g17298.t3
HiC_scaffold_7	gmst	exon	95772361	95772430	849.595143	-	1	ID=g17298.t3.exon11;Parent=g17298.t3
HiC_scaffold_7	gmst	CDS	95772361	95772430	872.923062	-	1	ID=g17298.t2.CDS12;Parent=g17298.t2
HiC_scaffold_7	gmst	exon	95772361	95772430	872.923062	-	1	ID=g17298.t2.exon12;Parent=g17298.t2
HiC_scaffold_7	gmst	CDS	95772361	95772430	874.19973	-	1	ID=g17298.t1.CDS12;Parent=g17298.t1
HiC_scaffold_7	gmst	exon	95772361	95772430	874.19973	-	1	ID=g17298.t1.exon12;Parent=g17298.t1
HiC_scaffold_7	AUGUSTUS	intron	95772431	95772542	1.0	-	.	ID=g17298.t4.intron12;Parent=g17298.t4
HiC_scaffold_7	AUGUSTUS	intron	95772431	95772542	1.0	-	.	ID=g17298.t5.intron12;Parent=g17298.t5
HiC_scaffold_7	gmst	intron	95772431	95772542	849.595143	-	0	ID=g17298.t3.intron11;Parent=g17298.t3
HiC_scaffold_7	gmst	intron	95772431	95772542	872.923062	-	0	ID=g17298.t2.intron12;Parent=g17298.t2
HiC_scaffold_7	gmst	intron	95772431	95772542	874.19973	-	0	ID=g17298.t1.intron12;Parent=g17298.t1
HiC_scaffold_7	AUGUSTUS	exon	95772543	95772668	.	-	.	ID=g17298.t4.exon13;Parent=g17298.t4
HiC_scaffold_7	AUGUSTUS	exon	95772543	95772668	.	-	.	ID=g17298.t5.exon13;Parent=g17298.t5
HiC_scaffold_7	AUGUSTUS	CDS	95772543	95772668	1.0	-	1	ID=g17298.t4.CDS13;Parent=g17298.t4
HiC_scaffold_7	AUGUSTUS	CDS	95772543	95772668	1.0	-	1	ID=g17298.t5.CDS13;Parent=g17298.t5
HiC_scaffold_7	gmst	CDS	95772543	95772668	849.595143	-	1	ID=g17298.t3.CDS12;Parent=g17298.t3
HiC_scaffold_7	gmst	exon	95772543	95772668	849.595143	-	1	ID=g17298.t3.exon12;Parent=g17298.t3
HiC_scaffold_7	gmst	CDS	95772543	95772668	872.923062	-	1	ID=g17298.t2.CDS13;Parent=g17298.t2
HiC_scaffold_7	gmst	exon	95772543	95772668	872.923062	-	1	ID=g17298.t2.exon13;Parent=g17298.t2
HiC_scaffold_7	gmst	CDS	95772543	95772668	874.19973	-	1	ID=g17298.t1.CDS13;Parent=g17298.t1
HiC_scaffold_7	gmst	exon	95772543	95772668	874.19973	-	1	ID=g17298.t1.exon13;Parent=g17298.t1
HiC_scaffold_7	AUGUSTUS	intron	95772669	95773948	1.0	-	.	ID=g17298.t4.intron13;Parent=g17298.t4
HiC_scaffold_7	AUGUSTUS	intron	95772669	95773948	1.0	-	.	ID=g17298.t5.intron13;Parent=g17298.t5
HiC_scaffold_7	gmst	intron	95772669	95773948	849.595143	-	0	ID=g17298.t3.intron12;Parent=g17298.t3
HiC_scaffold_7	gmst	intron	95772669	95773948	872.923062	-	0	ID=g17298.t2.intron13;Parent=g17298.t2
HiC_scaffold_7	gmst	intron	95772669	95773948	874.19973	-	0	ID=g17298.t1.intron13;Parent=g17298.t1
HiC_scaffold_7	AUGUSTUS	exon	95773949	95776096	.	-	.	ID=g17298.t4.exon14;Parent=g17298.t4
HiC_scaffold_7	AUGUSTUS	exon	95773949	95776096	.	-	.	ID=g17298.t5.exon14;Parent=g17298.t5
HiC_scaffold_7	AUGUSTUS	CDS	95773949	95776096	1.0	-	1	ID=g17298.t4.CDS14;Parent=g17298.t4
HiC_scaffold_7	AUGUSTUS	CDS	95773949	95776096	1.0	-	1	ID=g17298.t5.CDS14;Parent=g17298.t5
HiC_scaffold_7	gmst	CDS	95773949	95776096	849.595143	-	1	ID=g17298.t3.CDS13;Parent=g17298.t3
HiC_scaffold_7	gmst	exon	95773949	95776096	849.595143	-	1	ID=g17298.t3.exon13;Parent=g17298.t3
HiC_scaffold_7	gmst	CDS	95773949	95776096	872.923062	-	1	ID=g17298.t2.CDS14;Parent=g17298.t2
HiC_scaffold_7	gmst	exon	95773949	95776096	872.923062	-	1	ID=g17298.t2.exon14;Parent=g17298.t2
HiC_scaffold_7	gmst	CDS	95773949	95776096	874.19973	-	1	ID=g17298.t1.CDS14;Parent=g17298.t1
HiC_scaffold_7	gmst	exon	95773949	95776096	874.19973	-	1	ID=g17298.t1.exon14;Parent=g17298.t1
HiC_scaffold_7	AUGUSTUS	intron	95776097	95776940	1.0	-	.	ID=g17298.t4.intron14;Parent=g17298.t4
HiC_scaffold_7	AUGUSTUS	intron	95776097	95776940	1.0	-	.	ID=g17298.t5.intron14;Parent=g17298.t5
HiC_scaffold_7	gmst	intron	95776097	95776940	849.595143	-	0	ID=g17298.t3.intron13;Parent=g17298.t3
HiC_scaffold_7	gmst	intron	95776097	95776940	872.923062	-	0	ID=g17298.t2.intron14;Parent=g17298.t2
HiC_scaffold_7	gmst	intron	95776097	95776940	874.19973	-	0	ID=g17298.t1.intron14;Parent=g17298.t1
HiC_scaffold_7	AUGUSTUS	exon	95776941	95777446	.	-	.	ID=g17298.t4.exon15;Parent=g17298.t4
HiC_scaffold_7	AUGUSTUS	exon	95776941	95777446	.	-	.	ID=g17298.t5.exon15;Parent=g17298.t5
HiC_scaffold_7	AUGUSTUS	CDS	95776941	95777446	1.0	-	0	ID=g17298.t4.CDS15;Parent=g17298.t4
HiC_scaffold_7	AUGUSTUS	CDS	95776941	95777446	1.0	-	0	ID=g17298.t5.CDS15;Parent=g17298.t5
HiC_scaffold_7	gmst	CDS	95776941	95777446	849.595143	-	0	ID=g17298.t3.CDS14;Parent=g17298.t3
HiC_scaffold_7	gmst	exon	95776941	95777446	849.595143	-	0	ID=g17298.t3.exon14;Parent=g17298.t3
HiC_scaffold_7	gmst	CDS	95776941	95777446	872.923062	-	0	ID=g17298.t2.CDS15;Parent=g17298.t2
HiC_scaffold_7	gmst	exon	95776941	95777446	872.923062	-	0	ID=g17298.t2.exon15;Parent=g17298.t2
HiC_scaffold_7	gmst	CDS	95776941	95777446	874.19973	-	0	ID=g17298.t1.CDS15;Parent=g17298.t1
HiC_scaffold_7	gmst	exon	95776941	95777446	874.19973	-	0	ID=g17298.t1.exon15;Parent=g17298.t1
HiC_scaffold_7	AUGUSTUS	intron	95777447	95778733	1.0	-	.	ID=g17298.t4.intron15;Parent=g17298.t4
HiC_scaffold_7	AUGUSTUS	intron	95777447	95778733	1.0	-	.	ID=g17298.t5.intron15;Parent=g17298.t5
HiC_scaffold_7	gmst	intron	95777447	95778733	849.595143	-	0	ID=g17298.t3.intron14;Parent=g17298.t3
HiC_scaffold_7	gmst	intron	95777447	95778733	872.923062	-	0	ID=g17298.t2.intron15;Parent=g17298.t2
HiC_scaffold_7	gmst	intron	95777447	95778733	874.19973	-	0	ID=g17298.t1.intron15;Parent=g17298.t1
HiC_scaffold_7	AUGUSTUS	exon	95778734	95778855	.	-	.	ID=g17298.t4.exon16;Parent=g17298.t4
HiC_scaffold_7	AUGUSTUS	exon	95778734	95778855	.	-	.	ID=g17298.t5.exon16;Parent=g17298.t5
HiC_scaffold_7	AUGUSTUS	CDS	95778734	95778855	1.0	-	2	ID=g17298.t4.CDS16;Parent=g17298.t4
HiC_scaffold_7	AUGUSTUS	CDS	95778734	95778855	1.0	-	2	ID=g17298.t5.CDS16;Parent=g17298.t5
HiC_scaffold_7	gmst	CDS	95778734	95778855	849.595143	-	2	ID=g17298.t3.CDS15;Parent=g17298.t3
HiC_scaffold_7	gmst	exon	95778734	95778855	849.595143	-	2	ID=g17298.t3.exon15;Parent=g17298.t3
HiC_scaffold_7	gmst	CDS	95778734	95778855	872.923062	-	2	ID=g17298.t2.CDS16;Parent=g17298.t2
HiC_scaffold_7	gmst	exon	95778734	95778855	872.923062	-	2	ID=g17298.t2.exon16;Parent=g17298.t2
HiC_scaffold_7	gmst	CDS	95778734	95778855	874.19973	-	2	ID=g17298.t1.CDS16;Parent=g17298.t1
HiC_scaffold_7	gmst	exon	95778734	95778855	874.19973	-	2	ID=g17298.t1.exon16;Parent=g17298.t1
HiC_scaffold_7	AUGUSTUS	intron	95778856	95780662	1.0	-	.	ID=g17298.t4.intron16;Parent=g17298.t4
HiC_scaffold_7	AUGUSTUS	intron	95778856	95780662	1.0	-	.	ID=g17298.t5.intron16;Parent=g17298.t5
HiC_scaffold_7	gmst	intron	95778856	95780662	849.595143	-	0	ID=g17298.t3.intron15;Parent=g17298.t3
HiC_scaffold_7	gmst	intron	95778856	95780662	872.923062	-	0	ID=g17298.t2.intron16;Parent=g17298.t2
HiC_scaffold_7	gmst	intron	95778856	95780662	874.19973	-	0	ID=g17298.t1.intron16;Parent=g17298.t1
HiC_scaffold_7	AUGUSTUS	exon	95780663	95780801	.	-	.	ID=g17298.t4.exon17;Parent=g17298.t4
HiC_scaffold_7	AUGUSTUS	exon	95780663	95780801	.	-	.	ID=g17298.t5.exon17;Parent=g17298.t5
HiC_scaffold_7	AUGUSTUS	CDS	95780663	95780801	1.0	-	0	ID=g17298.t4.CDS17;Parent=g17298.t4
HiC_scaffold_7	AUGUSTUS	CDS	95780663	95780801	1.0	-	0	ID=g17298.t5.CDS17;Parent=g17298.t5
HiC_scaffold_7	gmst	CDS	95780663	95780801	849.595143	-	0	ID=g17298.t3.CDS16;Parent=g17298.t3
HiC_scaffold_7	gmst	exon	95780663	95780801	849.595143	-	0	ID=g17298.t3.exon16;Parent=g17298.t3
HiC_scaffold_7	gmst	CDS	95780663	95780801	872.923062	-	0	ID=g17298.t2.CDS17;Parent=g17298.t2
HiC_scaffold_7	gmst	exon	95780663	95780801	872.923062	-	0	ID=g17298.t2.exon17;Parent=g17298.t2
HiC_scaffold_7	gmst	CDS	95780663	95780801	874.19973	-	0	ID=g17298.t1.CDS17;Parent=g17298.t1
HiC_scaffold_7	gmst	exon	95780663	95780801	874.19973	-	0	ID=g17298.t1.exon17;Parent=g17298.t1
HiC_scaffold_7	AUGUSTUS	intron	95780802	95782805	1.0	-	.	ID=g17298.t4.intron17;Parent=g17298.t4
HiC_scaffold_7	AUGUSTUS	intron	95780802	95782805	1.0	-	.	ID=g17298.t5.intron17;Parent=g17298.t5
HiC_scaffold_7	gmst	intron	95780802	95782805	849.595143	-	0	ID=g17298.t3.intron16;Parent=g17298.t3
HiC_scaffold_7	gmst	intron	95780802	95782805	872.923062	-	0	ID=g17298.t2.intron17;Parent=g17298.t2
HiC_scaffold_7	gmst	intron	95780802	95782805	874.19973	-	0	ID=g17298.t1.intron17;Parent=g17298.t1
HiC_scaffold_7	AUGUSTUS	exon	95782806	95782895	.	-	.	ID=g17298.t4.exon18;Parent=g17298.t4
HiC_scaffold_7	AUGUSTUS	exon	95782806	95782895	.	-	.	ID=g17298.t5.exon18;Parent=g17298.t5
HiC_scaffold_7	AUGUSTUS	CDS	95782806	95782895	1.0	-	0	ID=g17298.t4.CDS18;Parent=g17298.t4
HiC_scaffold_7	AUGUSTUS	CDS	95782806	95782895	1.0	-	0	ID=g17298.t5.CDS18;Parent=g17298.t5
HiC_scaffold_7	gmst	CDS	95782806	95782895	849.595143	-	0	ID=g17298.t3.CDS17;Parent=g17298.t3
HiC_scaffold_7	gmst	exon	95782806	95782895	849.595143	-	0	ID=g17298.t3.exon17;Parent=g17298.t3
HiC_scaffold_7	gmst	CDS	95782806	95782895	872.923062	-	0	ID=g17298.t2.CDS18;Parent=g17298.t2
HiC_scaffold_7	gmst	exon	95782806	95782895	872.923062	-	0	ID=g17298.t2.exon18;Parent=g17298.t2
HiC_scaffold_7	gmst	CDS	95782806	95782895	874.19973	-	0	ID=g17298.t1.CDS18;Parent=g17298.t1
HiC_scaffold_7	gmst	exon	95782806	95782895	874.19973	-	0	ID=g17298.t1.exon18;Parent=g17298.t1
HiC_scaffold_7	AUGUSTUS	intron	95782896	95783307	1.0	-	.	ID=g17298.t4.intron18;Parent=g17298.t4
HiC_scaffold_7	AUGUSTUS	intron	95782896	95783307	1.0	-	.	ID=g17298.t5.intron18;Parent=g17298.t5
HiC_scaffold_7	gmst	intron	95782896	95783307	849.595143	-	0	ID=g17298.t3.intron17;Parent=g17298.t3
HiC_scaffold_7	gmst	intron	95782896	95783307	872.923062	-	0	ID=g17298.t2.intron18;Parent=g17298.t2
HiC_scaffold_7	gmst	intron	95782896	95783307	874.19973	-	0	ID=g17298.t1.intron18;Parent=g17298.t1
HiC_scaffold_7	AUGUSTUS	exon	95783308	95783418	.	-	.	ID=g17298.t4.exon19;Parent=g17298.t4
HiC_scaffold_7	AUGUSTUS	exon	95783308	95783418	.	-	.	ID=g17298.t5.exon19;Parent=g17298.t5
HiC_scaffold_7	AUGUSTUS	CDS	95783308	95783418	1.0	-	0	ID=g17298.t4.CDS19;Parent=g17298.t4
HiC_scaffold_7	AUGUSTUS	CDS	95783308	95783418	1.0	-	0	ID=g17298.t5.CDS19;Parent=g17298.t5
HiC_scaffold_7	gmst	CDS	95783308	95783418	849.595143	-	0	ID=g17298.t3.CDS18;Parent=g17298.t3
HiC_scaffold_7	gmst	exon	95783308	95783418	849.595143	-	0	ID=g17298.t3.exon18;Parent=g17298.t3
HiC_scaffold_7	gmst	CDS	95783308	95783418	872.923062	-	0	ID=g17298.t2.CDS19;Parent=g17298.t2
HiC_scaffold_7	gmst	exon	95783308	95783418	872.923062	-	0	ID=g17298.t2.exon19;Parent=g17298.t2
HiC_scaffold_7	gmst	CDS	95783308	95783418	874.19973	-	0	ID=g17298.t1.CDS19;Parent=g17298.t1
HiC_scaffold_7	gmst	exon	95783308	95783418	874.19973	-	0	ID=g17298.t1.exon19;Parent=g17298.t1
HiC_scaffold_7	AUGUSTUS	intron	95783419	95785869	1.0	-	.	ID=g17298.t4.intron19;Parent=g17298.t4
HiC_scaffold_7	AUGUSTUS	intron	95783419	95785869	1.0	-	.	ID=g17298.t5.intron19;Parent=g17298.t5
HiC_scaffold_7	gmst	intron	95783419	95785869	849.595143	-	0	ID=g17298.t3.intron18;Parent=g17298.t3
HiC_scaffold_7	gmst	intron	95783419	95785869	872.923062	-	0	ID=g17298.t2.intron19;Parent=g17298.t2
HiC_scaffold_7	gmst	intron	95783419	95785869	874.19973	-	0	ID=g17298.t1.intron19;Parent=g17298.t1
HiC_scaffold_7	AUGUSTUS	exon	95785870	95786044	.	-	.	ID=g17298.t4.exon20;Parent=g17298.t4
HiC_scaffold_7	AUGUSTUS	exon	95785870	95786044	.	-	.	ID=g17298.t5.exon20;Parent=g17298.t5
HiC_scaffold_7	AUGUSTUS	CDS	95785870	95786044	1.0	-	1	ID=g17298.t4.CDS20;Parent=g17298.t4
HiC_scaffold_7	AUGUSTUS	CDS	95785870	95786044	1.0	-	1	ID=g17298.t5.CDS20;Parent=g17298.t5
HiC_scaffold_7	gmst	CDS	95785870	95786044	849.595143	-	1	ID=g17298.t3.CDS19;Parent=g17298.t3
HiC_scaffold_7	gmst	exon	95785870	95786044	849.595143	-	1	ID=g17298.t3.exon19;Parent=g17298.t3
HiC_scaffold_7	gmst	CDS	95785870	95786044	872.923062	-	1	ID=g17298.t2.CDS20;Parent=g17298.t2
HiC_scaffold_7	gmst	exon	95785870	95786044	872.923062	-	1	ID=g17298.t2.exon20;Parent=g17298.t2
HiC_scaffold_7	gmst	CDS	95785870	95786044	874.19973	-	1	ID=g17298.t1.CDS20;Parent=g17298.t1
HiC_scaffold_7	gmst	exon	95785870	95786044	874.19973	-	1	ID=g17298.t1.exon20;Parent=g17298.t1
HiC_scaffold_7	AUGUSTUS	intron	95786045	95786294	1.0	-	.	ID=g17298.t4.intron20;Parent=g17298.t4
HiC_scaffold_7	AUGUSTUS	intron	95786045	95786294	1.0	-	.	ID=g17298.t5.intron20;Parent=g17298.t5
HiC_scaffold_7	gmst	intron	95786045	95786294	849.595143	-	0	ID=g17298.t3.intron19;Parent=g17298.t3
HiC_scaffold_7	gmst	intron	95786045	95786294	872.923062	-	0	ID=g17298.t2.intron20;Parent=g17298.t2
HiC_scaffold_7	gmst	intron	95786045	95786294	874.19973	-	0	ID=g17298.t1.intron20;Parent=g17298.t1
HiC_scaffold_7	AUGUSTUS	exon	95786295	95786435	.	-	.	ID=g17298.t4.exon21;Parent=g17298.t4
HiC_scaffold_7	AUGUSTUS	exon	95786295	95786435	.	-	.	ID=g17298.t5.exon21;Parent=g17298.t5
HiC_scaffold_7	AUGUSTUS	CDS	95786295	95786435	1.0	-	1	ID=g17298.t4.CDS21;Parent=g17298.t4
HiC_scaffold_7	AUGUSTUS	CDS	95786295	95786435	1.0	-	1	ID=g17298.t5.CDS21;Parent=g17298.t5
HiC_scaffold_7	gmst	CDS	95786295	95786435	849.595143	-	1	ID=g17298.t3.CDS20;Parent=g17298.t3
HiC_scaffold_7	gmst	exon	95786295	95786435	849.595143	-	1	ID=g17298.t3.exon20;Parent=g17298.t3
HiC_scaffold_7	gmst	CDS	95786295	95786435	872.923062	-	1	ID=g17298.t2.CDS21;Parent=g17298.t2
HiC_scaffold_7	gmst	exon	95786295	95786435	872.923062	-	1	ID=g17298.t2.exon21;Parent=g17298.t2
HiC_scaffold_7	gmst	CDS	95786295	95786435	874.19973	-	1	ID=g17298.t1.CDS21;Parent=g17298.t1
HiC_scaffold_7	gmst	exon	95786295	95786435	874.19973	-	1	ID=g17298.t1.exon21;Parent=g17298.t1
HiC_scaffold_7	AUGUSTUS	intron	95786436	95786746	1.0	-	.	ID=g17298.t4.intron21;Parent=g17298.t4
HiC_scaffold_7	AUGUSTUS	intron	95786436	95786746	1.0	-	.	ID=g17298.t5.intron21;Parent=g17298.t5
HiC_scaffold_7	gmst	intron	95786436	95786746	849.595143	-	0	ID=g17298.t3.intron20;Parent=g17298.t3
HiC_scaffold_7	gmst	intron	95786436	95786746	872.923062	-	0	ID=g17298.t2.intron21;Parent=g17298.t2
HiC_scaffold_7	gmst	intron	95786436	95786746	874.19973	-	0	ID=g17298.t1.intron21;Parent=g17298.t1
HiC_scaffold_7	AUGUSTUS	exon	95786747	95786883	.	-	.	ID=g17298.t4.exon22;Parent=g17298.t4
HiC_scaffold_7	AUGUSTUS	exon	95786747	95786883	.	-	.	ID=g17298.t5.exon22;Parent=g17298.t5
HiC_scaffold_7	AUGUSTUS	CDS	95786747	95786883	1.0	-	0	ID=g17298.t4.CDS22;Parent=g17298.t4
HiC_scaffold_7	AUGUSTUS	CDS	95786747	95786883	1.0	-	0	ID=g17298.t5.CDS22;Parent=g17298.t5
HiC_scaffold_7	gmst	CDS	95786747	95786883	849.595143	-	0	ID=g17298.t3.CDS21;Parent=g17298.t3
HiC_scaffold_7	gmst	exon	95786747	95786883	849.595143	-	0	ID=g17298.t3.exon21;Parent=g17298.t3
HiC_scaffold_7	gmst	CDS	95786747	95786883	872.923062	-	0	ID=g17298.t2.CDS22;Parent=g17298.t2
HiC_scaffold_7	gmst	exon	95786747	95786883	872.923062	-	0	ID=g17298.t2.exon22;Parent=g17298.t2
HiC_scaffold_7	gmst	CDS	95786747	95786883	874.19973	-	0	ID=g17298.t1.CDS22;Parent=g17298.t1
HiC_scaffold_7	gmst	exon	95786747	95786883	874.19973	-	0	ID=g17298.t1.exon22;Parent=g17298.t1
HiC_scaffold_7	AUGUSTUS	intron	95786884	95787367	1.0	-	.	ID=g17298.t4.intron22;Parent=g17298.t4
HiC_scaffold_7	AUGUSTUS	intron	95786884	95787367	1.0	-	.	ID=g17298.t5.intron22;Parent=g17298.t5
HiC_scaffold_7	gmst	intron	95786884	95787367	849.595143	-	0	ID=g17298.t3.intron21;Parent=g17298.t3
HiC_scaffold_7	gmst	intron	95786884	95787367	872.923062	-	0	ID=g17298.t2.intron22;Parent=g17298.t2
HiC_scaffold_7	gmst	intron	95786884	95787367	874.19973	-	0	ID=g17298.t1.intron22;Parent=g17298.t1
HiC_scaffold_7	AUGUSTUS	exon	95787368	95787535	.	-	.	ID=g17298.t4.exon23;Parent=g17298.t4
HiC_scaffold_7	AUGUSTUS	exon	95787368	95787535	.	-	.	ID=g17298.t5.exon23;Parent=g17298.t5
HiC_scaffold_7	AUGUSTUS	CDS	95787368	95787535	1.0	-	0	ID=g17298.t4.CDS23;Parent=g17298.t4
HiC_scaffold_7	AUGUSTUS	CDS	95787368	95787535	1.0	-	0	ID=g17298.t5.CDS23;Parent=g17298.t5
HiC_scaffold_7	gmst	CDS	95787368	95787535	849.595143	-	0	ID=g17298.t3.CDS22;Parent=g17298.t3
HiC_scaffold_7	gmst	exon	95787368	95787535	849.595143	-	0	ID=g17298.t3.exon22;Parent=g17298.t3
HiC_scaffold_7	gmst	CDS	95787368	95787535	872.923062	-	0	ID=g17298.t2.CDS23;Parent=g17298.t2
HiC_scaffold_7	gmst	exon	95787368	95787535	872.923062	-	0	ID=g17298.t2.exon23;Parent=g17298.t2
HiC_scaffold_7	gmst	CDS	95787368	95787535	874.19973	-	0	ID=g17298.t1.CDS23;Parent=g17298.t1
HiC_scaffold_7	gmst	exon	95787368	95787535	874.19973	-	0	ID=g17298.t1.exon23;Parent=g17298.t1
HiC_scaffold_7	AUGUSTUS	intron	95787536	95788189	1.0	-	.	ID=g17298.t4.intron23;Parent=g17298.t4
HiC_scaffold_7	AUGUSTUS	intron	95787536	95788189	1.0	-	.	ID=g17298.t5.intron23;Parent=g17298.t5
HiC_scaffold_7	gmst	intron	95787536	95788189	849.595143	-	0	ID=g17298.t3.intron22;Parent=g17298.t3
HiC_scaffold_7	gmst	intron	95787536	95788189	872.923062	-	0	ID=g17298.t2.intron23;Parent=g17298.t2
HiC_scaffold_7	gmst	intron	95787536	95788189	874.19973	-	0	ID=g17298.t1.intron23;Parent=g17298.t1
HiC_scaffold_7	AUGUSTUS	exon	95788190	95788336	.	-	.	ID=g17298.t4.exon24;Parent=g17298.t4
HiC_scaffold_7	AUGUSTUS	exon	95788190	95788336	.	-	.	ID=g17298.t5.exon24;Parent=g17298.t5
HiC_scaffold_7	AUGUSTUS	CDS	95788190	95788336	1.0	-	0	ID=g17298.t4.CDS24;Parent=g17298.t4
HiC_scaffold_7	AUGUSTUS	CDS	95788190	95788336	1.0	-	0	ID=g17298.t5.CDS24;Parent=g17298.t5
HiC_scaffold_7	gmst	CDS	95788190	95788336	849.595143	-	0	ID=g17298.t3.CDS23;Parent=g17298.t3
HiC_scaffold_7	gmst	exon	95788190	95788336	849.595143	-	0	ID=g17298.t3.exon23;Parent=g17298.t3
HiC_scaffold_7	gmst	CDS	95788190	95788336	872.923062	-	0	ID=g17298.t2.CDS24;Parent=g17298.t2
HiC_scaffold_7	gmst	exon	95788190	95788336	872.923062	-	0	ID=g17298.t2.exon24;Parent=g17298.t2
HiC_scaffold_7	gmst	CDS	95788190	95788336	874.19973	-	0	ID=g17298.t1.CDS24;Parent=g17298.t1
HiC_scaffold_7	gmst	exon	95788190	95788336	874.19973	-	0	ID=g17298.t1.exon24;Parent=g17298.t1
HiC_scaffold_7	AUGUSTUS	intron	95788337	95792424	1.0	-	.	ID=g17298.t4.intron24;Parent=g17298.t4
HiC_scaffold_7	AUGUSTUS	intron	95788337	95792424	1.0	-	.	ID=g17298.t5.intron24;Parent=g17298.t5
HiC_scaffold_7	gmst	intron	95788337	95792424	849.595143	-	0	ID=g17298.t3.intron23;Parent=g17298.t3
HiC_scaffold_7	gmst	intron	95788337	95792424	872.923062	-	0	ID=g17298.t2.intron24;Parent=g17298.t2
HiC_scaffold_7	gmst	intron	95788337	95792424	874.19973	-	0	ID=g17298.t1.intron24;Parent=g17298.t1
HiC_scaffold_7	AUGUSTUS	exon	95792425	95792615	.	-	.	ID=g17298.t4.exon25;Parent=g17298.t4
HiC_scaffold_7	AUGUSTUS	exon	95792425	95792615	.	-	.	ID=g17298.t5.exon25;Parent=g17298.t5
HiC_scaffold_7	AUGUSTUS	CDS	95792425	95792615	1.0	-	2	ID=g17298.t4.CDS25;Parent=g17298.t4
HiC_scaffold_7	AUGUSTUS	CDS	95792425	95792615	1.0	-	2	ID=g17298.t5.CDS25;Parent=g17298.t5
HiC_scaffold_7	gmst	CDS	95792425	95792615	849.595143	-	2	ID=g17298.t3.CDS24;Parent=g17298.t3
HiC_scaffold_7	gmst	exon	95792425	95792615	849.595143	-	2	ID=g17298.t3.exon24;Parent=g17298.t3
HiC_scaffold_7	gmst	CDS	95792425	95792615	872.923062	-	2	ID=g17298.t2.CDS25;Parent=g17298.t2
HiC_scaffold_7	gmst	exon	95792425	95792615	872.923062	-	2	ID=g17298.t2.exon25;Parent=g17298.t2
HiC_scaffold_7	gmst	CDS	95792425	95792615	874.19973	-	2	ID=g17298.t1.CDS25;Parent=g17298.t1
HiC_scaffold_7	gmst	exon	95792425	95792615	874.19973	-	2	ID=g17298.t1.exon25;Parent=g17298.t1
HiC_scaffold_7	AUGUSTUS	intron	95792616	95793933	1.0	-	.	ID=g17298.t4.intron25;Parent=g17298.t4
HiC_scaffold_7	AUGUSTUS	intron	95792616	95793933	1.0	-	.	ID=g17298.t5.intron25;Parent=g17298.t5
HiC_scaffold_7	gmst	intron	95792616	95793933	849.595143	-	0	ID=g17298.t3.intron24;Parent=g17298.t3
HiC_scaffold_7	gmst	intron	95792616	95793933	872.923062	-	0	ID=g17298.t2.intron25;Parent=g17298.t2
HiC_scaffold_7	gmst	intron	95792616	95793933	874.19973	-	0	ID=g17298.t1.intron25;Parent=g17298.t1
HiC_scaffold_7	AUGUSTUS	exon	95793934	95793973	.	-	.	ID=g17298.t4.exon26;Parent=g17298.t4
HiC_scaffold_7	AUGUSTUS	exon	95793934	95793973	.	-	.	ID=g17298.t5.exon26;Parent=g17298.t5
HiC_scaffold_7	AUGUSTUS	CDS	95793934	95793973	1.0	-	0	ID=g17298.t4.CDS26;Parent=g17298.t4
HiC_scaffold_7	AUGUSTUS	CDS	95793934	95793973	1.0	-	0	ID=g17298.t5.CDS26;Parent=g17298.t5
HiC_scaffold_7	gmst	CDS	95793934	95793973	849.595143	-	0	ID=g17298.t3.CDS25;Parent=g17298.t3
HiC_scaffold_7	gmst	exon	95793934	95793973	849.595143	-	0	ID=g17298.t3.exon25;Parent=g17298.t3
HiC_scaffold_7	gmst	CDS	95793934	95793973	872.923062	-	0	ID=g17298.t2.CDS26;Parent=g17298.t2
HiC_scaffold_7	gmst	exon	95793934	95793973	872.923062	-	0	ID=g17298.t2.exon26;Parent=g17298.t2
HiC_scaffold_7	gmst	CDS	95793934	95793973	874.19973	-	0	ID=g17298.t1.CDS26;Parent=g17298.t1
HiC_scaffold_7	gmst	exon	95793934	95793973	874.19973	-	0	ID=g17298.t1.exon26;Parent=g17298.t1
HiC_scaffold_7	AUGUSTUS	intron	95793974	95806985	1.0	-	.	ID=g17298.t4.intron26;Parent=g17298.t4
HiC_scaffold_7	AUGUSTUS	intron	95793974	95806985	1.0	-	.	ID=g17298.t5.intron26;Parent=g17298.t5
HiC_scaffold_7	gmst	intron	95793974	95806985	849.595143	-	0	ID=g17298.t3.intron25;Parent=g17298.t3
HiC_scaffold_7	gmst	intron	95793974	95806985	872.923062	-	0	ID=g17298.t2.intron26;Parent=g17298.t2
HiC_scaffold_7	gmst	intron	95793974	95806985	874.19973	-	0	ID=g17298.t1.intron26;Parent=g17298.t1
HiC_scaffold_7	AUGUSTUS	exon	95806986	95807146	.	-	.	ID=g17298.t4.exon27;Parent=g17298.t4
HiC_scaffold_7	AUGUSTUS	exon	95806986	95807146	.	-	.	ID=g17298.t5.exon27;Parent=g17298.t5
HiC_scaffold_7	AUGUSTUS	CDS	95806986	95807146	1.0	-	2	ID=g17298.t4.CDS27;Parent=g17298.t4
HiC_scaffold_7	AUGUSTUS	CDS	95806986	95807146	1.0	-	2	ID=g17298.t5.CDS27;Parent=g17298.t5
HiC_scaffold_7	gmst	CDS	95806986	95807146	849.595143	-	2	ID=g17298.t3.CDS26;Parent=g17298.t3
HiC_scaffold_7	gmst	exon	95806986	95807146	849.595143	-	2	ID=g17298.t3.exon26;Parent=g17298.t3
HiC_scaffold_7	gmst	CDS	95806986	95807146	872.923062	-	2	ID=g17298.t2.CDS27;Parent=g17298.t2
HiC_scaffold_7	gmst	exon	95806986	95807146	872.923062	-	2	ID=g17298.t2.exon27;Parent=g17298.t2
HiC_scaffold_7	gmst	CDS	95806986	95807146	874.19973	-	2	ID=g17298.t1.CDS27;Parent=g17298.t1
HiC_scaffold_7	gmst	exon	95806986	95807146	874.19973	-	2	ID=g17298.t1.exon27;Parent=g17298.t1
HiC_scaffold_7	AUGUSTUS	intron	95807147	95818587	1.0	-	.	ID=g17298.t4.intron27;Parent=g17298.t4
HiC_scaffold_7	AUGUSTUS	intron	95807147	95818587	1.0	-	.	ID=g17298.t5.intron27;Parent=g17298.t5
HiC_scaffold_7	gmst	intron	95807147	95818587	849.595143	-	0	ID=g17298.t3.intron26;Parent=g17298.t3
HiC_scaffold_7	gmst	intron	95807147	95818587	872.923062	-	0	ID=g17298.t2.intron27;Parent=g17298.t2
HiC_scaffold_7	gmst	intron	95807147	95818587	874.19973	-	0	ID=g17298.t1.intron27;Parent=g17298.t1
HiC_scaffold_7	AUGUSTUS	exon	95818588	95818669	.	-	.	ID=g17298.t4.exon28;Parent=g17298.t4
HiC_scaffold_7	AUGUSTUS	exon	95818588	95818669	.	-	.	ID=g17298.t5.exon28;Parent=g17298.t5
HiC_scaffold_7	AUGUSTUS	CDS	95818588	95818669	1.0	-	0	ID=g17298.t4.CDS28;Parent=g17298.t4
HiC_scaffold_7	AUGUSTUS	CDS	95818588	95818669	1.0	-	0	ID=g17298.t5.CDS28;Parent=g17298.t5
HiC_scaffold_7	gmst	CDS	95818588	95818669	849.595143	-	0	ID=g17298.t3.CDS27;Parent=g17298.t3
HiC_scaffold_7	gmst	exon	95818588	95818669	849.595143	-	0	ID=g17298.t3.exon27;Parent=g17298.t3
HiC_scaffold_7	gmst	CDS	95818588	95818669	872.923062	-	0	ID=g17298.t2.CDS28;Parent=g17298.t2
HiC_scaffold_7	gmst	exon	95818588	95818669	872.923062	-	0	ID=g17298.t2.exon28;Parent=g17298.t2
HiC_scaffold_7	gmst	CDS	95818588	95818669	874.19973	-	0	ID=g17298.t1.CDS28;Parent=g17298.t1
HiC_scaffold_7	gmst	exon	95818588	95818669	874.19973	-	0	ID=g17298.t1.exon28;Parent=g17298.t1
HiC_scaffold_7	AUGUSTUS	intron	95818670	95830495	1.0	-	.	ID=g17298.t4.intron28;Parent=g17298.t4
HiC_scaffold_7	AUGUSTUS	intron	95818670	95830495	1.0	-	.	ID=g17298.t5.intron28;Parent=g17298.t5
HiC_scaffold_7	gmst	intron	95818670	95830495	849.595143	-	0	ID=g17298.t3.intron27;Parent=g17298.t3
HiC_scaffold_7	gmst	intron	95818670	95830495	872.923062	-	0	ID=g17298.t2.intron28;Parent=g17298.t2
HiC_scaffold_7	gmst	intron	95818670	95830495	874.19973	-	0	ID=g17298.t1.intron28;Parent=g17298.t1
HiC_scaffold_7	gmst	CDS	95830496	95830678	849.595143	-	0	ID=g17298.t3.CDS28;Parent=g17298.t3
HiC_scaffold_7	gmst	exon	95830496	95830678	849.595143	-	0	ID=g17298.t3.exon28;Parent=g17298.t3
HiC_scaffold_7	gmst	CDS	95830496	95830678	872.923062	-	0	ID=g17298.t2.CDS29;Parent=g17298.t2
HiC_scaffold_7	gmst	exon	95830496	95830678	872.923062	-	0	ID=g17298.t2.exon29;Parent=g17298.t2
HiC_scaffold_7	gmst	CDS	95830496	95830678	874.19973	-	0	ID=g17298.t1.CDS29;Parent=g17298.t1
HiC_scaffold_7	gmst	exon	95830496	95830678	874.19973	-	0	ID=g17298.t1.exon29;Parent=g17298.t1
HiC_scaffold_7	AUGUSTUS	exon	95830496	95830699	.	-	.	ID=g17298.t4.exon29;Parent=g17298.t4
HiC_scaffold_7	AUGUSTUS	exon	95830496	95830699	.	-	.	ID=g17298.t5.exon29;Parent=g17298.t5
HiC_scaffold_7	AUGUSTUS	CDS	95830496	95830699	1.0	-	0	ID=g17298.t4.CDS29;Parent=g17298.t4
HiC_scaffold_7	AUGUSTUS	CDS	95830496	95830699	1.0	-	0	ID=g17298.t5.CDS29;Parent=g17298.t5
HiC_scaffold_7	gmst	start_codon	95830676	95830678	849.595143	-	0	ID=g17298.t3.start1;Parent=g17298.t3
HiC_scaffold_7	gmst	start_codon	95830676	95830678	872.923062	-	0	ID=g17298.t2.start1;Parent=g17298.t2
HiC_scaffold_7	gmst	start_codon	95830676	95830678	874.19973	-	0	ID=g17298.t1.start1;Parent=g17298.t1
HiC_scaffold_7	AUGUSTUS	intron	95830700	95839070	1.0	-	.	ID=g17298.t4.intron29;Parent=g17298.t4
HiC_scaffold_7	AUGUSTUS	intron	95830700	95839070	1.0	-	.	ID=g17298.t5.intron29;Parent=g17298.t5
HiC_scaffold_7	AUGUSTUS	exon	95839071	95839124	.	-	.	ID=g17298.t4.exon30;Parent=g17298.t4
HiC_scaffold_7	AUGUSTUS	exon	95839071	95839124	.	-	.	ID=g17298.t5.exon30;Parent=g17298.t5
HiC_scaffold_7	AUGUSTUS	CDS	95839071	95839124	1.0	-	0	ID=g17298.t4.CDS30;Parent=g17298.t4
HiC_scaffold_7	AUGUSTUS	CDS	95839071	95839124	1.0	-	0	ID=g17298.t5.CDS30;Parent=g17298.t5
HiC_scaffold_7	AUGUSTUS	intron	95839125	95839603	0.95	-	.	ID=g17298.t4.intron30;Parent=g17298.t4
HiC_scaffold_7	AUGUSTUS	intron	95839125	95839603	0.96	-	.	ID=g17298.t5.intron30;Parent=g17298.t5
HiC_scaffold_7	AUGUSTUS	exon	95839604	95839738	.	-	.	ID=g17298.t4.exon31;Parent=g17298.t4
HiC_scaffold_7	AUGUSTUS	exon	95839604	95839738	.	-	.	ID=g17298.t5.exon31;Parent=g17298.t5
HiC_scaffold_7	AUGUSTUS	CDS	95839604	95839738	0.53	-	0	ID=g17298.t5.CDS31;Parent=g17298.t5
HiC_scaffold_7	AUGUSTUS	CDS	95839604	95839738	0.63	-	0	ID=g17298.t4.CDS31;Parent=g17298.t4
HiC_scaffold_7	AUGUSTUS	intron	95839739	95839898	0.42	-	.	ID=g17298.t5.intron31;Parent=g17298.t5
HiC_scaffold_7	AUGUSTUS	intron	95839739	95839898	0.48	-	.	ID=g17298.t4.intron31;Parent=g17298.t4
HiC_scaffold_7	AUGUSTUS	exon	95839899	95840289	.	-	.	ID=g17298.t4.exon32;Parent=g17298.t4
HiC_scaffold_7	AUGUSTUS	exon	95839899	95840289	.	-	.	ID=g17298.t5.exon32;Parent=g17298.t5
HiC_scaffold_7	AUGUSTUS	CDS	95839899	95840289	0.42	-	1	ID=g17298.t5.CDS32;Parent=g17298.t5
HiC_scaffold_7	AUGUSTUS	CDS	95839899	95840289	0.48	-	1	ID=g17298.t4.CDS32;Parent=g17298.t4
HiC_scaffold_7	AUGUSTUS	intron	95840290	95840383	0.54	-	.	ID=g17298.t4.intron32;Parent=g17298.t4
HiC_scaffold_7	AUGUSTUS	intron	95840290	95840383	0.63	-	.	ID=g17298.t5.intron32;Parent=g17298.t5
HiC_scaffold_7	AUGUSTUS	exon	95840384	95840394	.	-	.	ID=g17298.t4.exon33;Parent=g17298.t4
HiC_scaffold_7	AUGUSTUS	exon	95840384	95840394	.	-	.	ID=g17298.t5.exon33;Parent=g17298.t5
HiC_scaffold_7	AUGUSTUS	CDS	95840384	95840394	0.55	-	0	ID=g17298.t4.CDS33;Parent=g17298.t4
HiC_scaffold_7	AUGUSTUS	CDS	95840384	95840394	0.63	-	0	ID=g17298.t5.CDS33;Parent=g17298.t5
HiC_scaffold_7	AUGUSTUS	start_codon	95840392	95840394	.	-	0	ID=g17298.t4.start1;Parent=g17298.t4
HiC_scaffold_7	AUGUSTUS	start_codon	95840392	95840394	.	-	0	ID=g17298.t5.start1;Parent=g17298.t5
HiC_scaffold_7	AUGUSTUS	start_codon	95873136	95873138	.	+	0	ID=g17299.t1.start1;Parent=g17299.t1
HiC_scaffold_7	AUGUSTUS	start_codon	95873136	95873138	.	+	0	ID=g17299.t2.start1;Parent=g17299.t2
HiC_scaffold_7	GeneMark.hmm3	start_codon	95873136	95873138	.	+	0	ID=g17299.t3.start1;Parent=g17299.t3
HiC_scaffold_7	AUGUSTUS	exon	95873136	95873197	.	+	.	ID=g17299.t1.exon1;Parent=g17299.t1
HiC_scaffold_7	AUGUSTUS	exon	95873136	95873197	.	+	.	ID=g17299.t2.exon1;Parent=g17299.t2
HiC_scaffold_7	GeneMark.hmm3	CDS	95873136	95873197	.	+	0	ID=g17299.t3.CDS1;Parent=g17299.t3
HiC_scaffold_7	GeneMark.hmm3	exon	95873136	95873197	.	+	0	ID=g17299.t3.exon1;Parent=g17299.t3
HiC_scaffold_7	AUGUSTUS	CDS	95873136	95873197	1.0	+	0	ID=g17299.t1.CDS1;Parent=g17299.t1
HiC_scaffold_7	AUGUSTUS	CDS	95873136	95873197	1.0	+	0	ID=g17299.t2.CDS1;Parent=g17299.t2
HiC_scaffold_7	GeneMark.hmm3	mRNA	95873136	95890710	.	+	.	ID=g17299.t3;Parent=g17299;em_target=9739.XP_004311426.1;em_score=718.8;em_evalue=9.7e-220;em_tcov=.;em_OGs=COG1073@1|root,KOG1552@2759|Eukaryota,39JAU@33154|Opisthokonta,3B9NY@33208|Metazoa,3CTAH@33213|Bilateria,480CG@7711|Chordata,48Z5F@7742|Vertebrata,3J347@40674|Mammalia,4J2P6@91561|Cetartiodactyla;em_COG_cat=S;em_desc=Abhydrolase domain containing 12B;em_max_annot_lvl=33208|Metazoa;em_Preferred_name=ABHD12B;em_KEGG_ko=ko:K13704,ko:K13705;em_BRITE=ko00000,ko01000,ko01002,ko04147;em_PFAMs=Abhydrolase_1,Hydrolase_4;em_EC=3.1.1.23;em_KEGG_Reaction=R01352;em_KEGG_rclass=RC00037,RC00094;em_GOs=
HiC_scaffold_7	AUGUSTUS	mRNA	95873136	95900424	1.0	+	.	ID=g17299.t2;Parent=g17299;em_target=9739.XP_004311426.1;em_score=814.1;em_evalue=2.6e-248;em_tcov=.;em_OGs=COG1073@1|root,KOG1552@2759|Eukaryota,39JAU@33154|Opisthokonta,3B9NY@33208|Metazoa,3CTAH@33213|Bilateria,480CG@7711|Chordata,48Z5F@7742|Vertebrata,3J347@40674|Mammalia,4J2P6@91561|Cetartiodactyla;em_COG_cat=S;em_desc=Abhydrolase domain containing 12B;em_max_annot_lvl=33208|Metazoa;em_Preferred_name=ABHD12B;em_KEGG_ko=ko:K13704,ko:K13705;em_BRITE=ko00000,ko01000,ko01002,ko04147;em_PFAMs=Abhydrolase_1,Hydrolase_4;em_EC=3.1.1.23;em_KEGG_Reaction=R01352;em_KEGG_rclass=RC00037,RC00094;em_GOs=
HiC_scaffold_7	AUGUSTUS	gene	95873136	95901298	.	+	.	ID=g17299
HiC_scaffold_7	AUGUSTUS	mRNA	95873136	95901298	0.58	+	.	ID=g17299.t1;Parent=g17299;em_target=9739.XP_004311426.1;em_score=904.5;em_evalue=1.6e-275;em_tcov=.;em_OGs=COG1073@1|root,KOG1552@2759|Eukaryota,39JAU@33154|Opisthokonta,3B9NY@33208|Metazoa,3CTAH@33213|Bilateria,480CG@7711|Chordata,48Z5F@7742|Vertebrata,3J347@40674|Mammalia,4J2P6@91561|Cetartiodactyla;em_COG_cat=S;em_desc=Abhydrolase domain containing 12B;em_max_annot_lvl=33208|Metazoa;em_Preferred_name=ABHD12B;em_KEGG_ko=ko:K13704,ko:K13705;em_BRITE=ko00000,ko01000,ko01002,ko04147;em_PFAMs=Abhydrolase_1,Hydrolase_4;em_EC=3.1.1.23;em_KEGG_Reaction=R01352;em_KEGG_rclass=RC00037,RC00094;em_GOs=
HiC_scaffold_7	GeneMark.hmm3	intron	95873198	95877964	.	+	2	ID=g17299.t3.intron1;Parent=g17299.t3
HiC_scaffold_7	AUGUSTUS	intron	95873198	95877964	1.0	+	.	ID=g17299.t1.intron1;Parent=g17299.t1
HiC_scaffold_7	AUGUSTUS	intron	95873198	95877964	1.0	+	.	ID=g17299.t2.intron1;Parent=g17299.t2
HiC_scaffold_7	AUGUSTUS	exon	95877965	95878092	.	+	.	ID=g17299.t1.exon2;Parent=g17299.t1
HiC_scaffold_7	AUGUSTUS	exon	95877965	95878092	.	+	.	ID=g17299.t2.exon2;Parent=g17299.t2
HiC_scaffold_7	GeneMark.hmm3	CDS	95877965	95878092	.	+	1	ID=g17299.t3.CDS2;Parent=g17299.t3
HiC_scaffold_7	GeneMark.hmm3	exon	95877965	95878092	.	+	1	ID=g17299.t3.exon2;Parent=g17299.t3
HiC_scaffold_7	AUGUSTUS	CDS	95877965	95878092	1.0	+	1	ID=g17299.t1.CDS2;Parent=g17299.t1
HiC_scaffold_7	AUGUSTUS	CDS	95877965	95878092	1.0	+	1	ID=g17299.t2.CDS2;Parent=g17299.t2
HiC_scaffold_7	GeneMark.hmm3	intron	95878093	95879116	.	+	1	ID=g17299.t3.intron2;Parent=g17299.t3
HiC_scaffold_7	AUGUSTUS	intron	95878093	95879116	1.0	+	.	ID=g17299.t1.intron2;Parent=g17299.t1
HiC_scaffold_7	AUGUSTUS	intron	95878093	95879116	1.0	+	.	ID=g17299.t2.intron2;Parent=g17299.t2
HiC_scaffold_7	AUGUSTUS	exon	95879117	95879219	.	+	.	ID=g17299.t1.exon3;Parent=g17299.t1
HiC_scaffold_7	AUGUSTUS	exon	95879117	95879219	.	+	.	ID=g17299.t2.exon3;Parent=g17299.t2
HiC_scaffold_7	GeneMark.hmm3	CDS	95879117	95879219	.	+	2	ID=g17299.t3.CDS3;Parent=g17299.t3
HiC_scaffold_7	GeneMark.hmm3	exon	95879117	95879219	.	+	2	ID=g17299.t3.exon3;Parent=g17299.t3
HiC_scaffold_7	AUGUSTUS	CDS	95879117	95879219	1.0	+	2	ID=g17299.t1.CDS3;Parent=g17299.t1
HiC_scaffold_7	AUGUSTUS	CDS	95879117	95879219	1.0	+	2	ID=g17299.t2.CDS3;Parent=g17299.t2
HiC_scaffold_7	GeneMark.hmm3	intron	95879220	95881109	.	+	2	ID=g17299.t3.intron3;Parent=g17299.t3
HiC_scaffold_7	AUGUSTUS	intron	95879220	95881109	1.0	+	.	ID=g17299.t1.intron3;Parent=g17299.t1
HiC_scaffold_7	AUGUSTUS	intron	95879220	95881109	1.0	+	.	ID=g17299.t2.intron3;Parent=g17299.t2
HiC_scaffold_7	AUGUSTUS	exon	95881110	95881229	.	+	.	ID=g17299.t1.exon4;Parent=g17299.t1
HiC_scaffold_7	AUGUSTUS	exon	95881110	95881229	.	+	.	ID=g17299.t2.exon4;Parent=g17299.t2
HiC_scaffold_7	GeneMark.hmm3	CDS	95881110	95881229	.	+	1	ID=g17299.t3.CDS4;Parent=g17299.t3
HiC_scaffold_7	GeneMark.hmm3	exon	95881110	95881229	.	+	1	ID=g17299.t3.exon4;Parent=g17299.t3
HiC_scaffold_7	AUGUSTUS	CDS	95881110	95881229	1.0	+	1	ID=g17299.t1.CDS4;Parent=g17299.t1
HiC_scaffold_7	AUGUSTUS	CDS	95881110	95881229	1.0	+	1	ID=g17299.t2.CDS4;Parent=g17299.t2
HiC_scaffold_7	GeneMark.hmm3	intron	95881230	95883248	.	+	2	ID=g17299.t3.intron4;Parent=g17299.t3
HiC_scaffold_7	AUGUSTUS	intron	95881230	95883248	1.0	+	.	ID=g17299.t1.intron4;Parent=g17299.t1
HiC_scaffold_7	AUGUSTUS	intron	95881230	95883248	1.0	+	.	ID=g17299.t2.intron4;Parent=g17299.t2
HiC_scaffold_7	AUGUSTUS	exon	95883249	95883279	.	+	.	ID=g17299.t1.exon5;Parent=g17299.t1
HiC_scaffold_7	AUGUSTUS	exon	95883249	95883279	.	+	.	ID=g17299.t2.exon5;Parent=g17299.t2
HiC_scaffold_7	GeneMark.hmm3	CDS	95883249	95883279	.	+	1	ID=g17299.t3.CDS5;Parent=g17299.t3
HiC_scaffold_7	GeneMark.hmm3	exon	95883249	95883279	.	+	1	ID=g17299.t3.exon5;Parent=g17299.t3
HiC_scaffold_7	AUGUSTUS	CDS	95883249	95883279	1.0	+	1	ID=g17299.t1.CDS5;Parent=g17299.t1
HiC_scaffold_7	AUGUSTUS	CDS	95883249	95883279	1.0	+	1	ID=g17299.t2.CDS5;Parent=g17299.t2
HiC_scaffold_7	GeneMark.hmm3	intron	95883280	95886186	.	+	0	ID=g17299.t3.intron5;Parent=g17299.t3
HiC_scaffold_7	AUGUSTUS	intron	95883280	95886186	1.0	+	.	ID=g17299.t1.intron5;Parent=g17299.t1
HiC_scaffold_7	AUGUSTUS	intron	95883280	95886186	1.0	+	.	ID=g17299.t2.intron5;Parent=g17299.t2
HiC_scaffold_7	AUGUSTUS	exon	95886187	95886232	.	+	.	ID=g17299.t1.exon6;Parent=g17299.t1
HiC_scaffold_7	AUGUSTUS	exon	95886187	95886232	.	+	.	ID=g17299.t2.exon6;Parent=g17299.t2
HiC_scaffold_7	GeneMark.hmm3	CDS	95886187	95886232	.	+	0	ID=g17299.t3.CDS6;Parent=g17299.t3
HiC_scaffold_7	GeneMark.hmm3	exon	95886187	95886232	.	+	0	ID=g17299.t3.exon6;Parent=g17299.t3
HiC_scaffold_7	AUGUSTUS	CDS	95886187	95886232	1.0	+	0	ID=g17299.t1.CDS6;Parent=g17299.t1
HiC_scaffold_7	AUGUSTUS	CDS	95886187	95886232	1.0	+	0	ID=g17299.t2.CDS6;Parent=g17299.t2
HiC_scaffold_7	GeneMark.hmm3	intron	95886233	95886338	.	+	1	ID=g17299.t3.intron6;Parent=g17299.t3
HiC_scaffold_7	AUGUSTUS	intron	95886233	95886338	1.0	+	.	ID=g17299.t1.intron6;Parent=g17299.t1
HiC_scaffold_7	AUGUSTUS	intron	95886233	95886338	1.0	+	.	ID=g17299.t2.intron6;Parent=g17299.t2
HiC_scaffold_7	AUGUSTUS	exon	95886339	95886468	.	+	.	ID=g17299.t1.exon7;Parent=g17299.t1
HiC_scaffold_7	AUGUSTUS	exon	95886339	95886468	.	+	.	ID=g17299.t2.exon7;Parent=g17299.t2
HiC_scaffold_7	GeneMark.hmm3	CDS	95886339	95886468	.	+	2	ID=g17299.t3.CDS7;Parent=g17299.t3
HiC_scaffold_7	GeneMark.hmm3	exon	95886339	95886468	.	+	2	ID=g17299.t3.exon7;Parent=g17299.t3
HiC_scaffold_7	AUGUSTUS	CDS	95886339	95886468	1.0	+	2	ID=g17299.t1.CDS7;Parent=g17299.t1
HiC_scaffold_7	AUGUSTUS	CDS	95886339	95886468	1.0	+	2	ID=g17299.t2.CDS7;Parent=g17299.t2
HiC_scaffold_7	GeneMark.hmm3	intron	95886469	95886884	.	+	2	ID=g17299.t3.intron7;Parent=g17299.t3
HiC_scaffold_7	AUGUSTUS	intron	95886469	95886884	1.0	+	.	ID=g17299.t1.intron7;Parent=g17299.t1
HiC_scaffold_7	AUGUSTUS	intron	95886469	95886884	1.0	+	.	ID=g17299.t2.intron7;Parent=g17299.t2
HiC_scaffold_7	AUGUSTUS	exon	95886885	95886922	.	+	.	ID=g17299.t1.exon8;Parent=g17299.t1
HiC_scaffold_7	AUGUSTUS	exon	95886885	95886922	.	+	.	ID=g17299.t2.exon8;Parent=g17299.t2
HiC_scaffold_7	GeneMark.hmm3	CDS	95886885	95886922	.	+	1	ID=g17299.t3.CDS8;Parent=g17299.t3
HiC_scaffold_7	GeneMark.hmm3	exon	95886885	95886922	.	+	1	ID=g17299.t3.exon8;Parent=g17299.t3
HiC_scaffold_7	AUGUSTUS	CDS	95886885	95886922	1.0	+	1	ID=g17299.t1.CDS8;Parent=g17299.t1
HiC_scaffold_7	AUGUSTUS	CDS	95886885	95886922	1.0	+	1	ID=g17299.t2.CDS8;Parent=g17299.t2
HiC_scaffold_7	GeneMark.hmm3	intron	95886923	95890410	.	+	1	ID=g17299.t3.intron8;Parent=g17299.t3
HiC_scaffold_7	AUGUSTUS	intron	95886923	95890410	1.0	+	.	ID=g17299.t1.intron8;Parent=g17299.t1
HiC_scaffold_7	AUGUSTUS	intron	95886923	95890410	1.0	+	.	ID=g17299.t2.intron8;Parent=g17299.t2
HiC_scaffold_7	AUGUSTUS	exon	95890411	95890490	.	+	.	ID=g17299.t1.exon9;Parent=g17299.t1
HiC_scaffold_7	AUGUSTUS	exon	95890411	95890490	.	+	.	ID=g17299.t2.exon9;Parent=g17299.t2
HiC_scaffold_7	GeneMark.hmm3	CDS	95890411	95890490	.	+	2	ID=g17299.t3.CDS9;Parent=g17299.t3
HiC_scaffold_7	GeneMark.hmm3	exon	95890411	95890490	.	+	2	ID=g17299.t3.exon9;Parent=g17299.t3
HiC_scaffold_7	AUGUSTUS	CDS	95890411	95890490	1.0	+	2	ID=g17299.t1.CDS9;Parent=g17299.t1
HiC_scaffold_7	AUGUSTUS	CDS	95890411	95890490	1.0	+	2	ID=g17299.t2.CDS9;Parent=g17299.t2
HiC_scaffold_7	GeneMark.hmm3	intron	95890491	95890689	.	+	0	ID=g17299.t3.intron9;Parent=g17299.t3
HiC_scaffold_7	AUGUSTUS	intron	95890491	95899130	0.97	+	.	ID=g17299.t1.intron9;Parent=g17299.t1
HiC_scaffold_7	AUGUSTUS	intron	95890491	95899130	1.0	+	.	ID=g17299.t2.intron9;Parent=g17299.t2
HiC_scaffold_7	GeneMark.hmm3	CDS	95890690	95890710	.	+	0	ID=g17299.t3.CDS10;Parent=g17299.t3
HiC_scaffold_7	GeneMark.hmm3	exon	95890690	95890710	.	+	0	ID=g17299.t3.exon10;Parent=g17299.t3
HiC_scaffold_7	GeneMark.hmm3	stop_codon	95890708	95890710	.	+	0	ID=g17299.t3.stop1;Parent=g17299.t3
HiC_scaffold_7	AUGUSTUS	exon	95899131	95899213	.	+	.	ID=g17299.t1.exon10;Parent=g17299.t1
HiC_scaffold_7	AUGUSTUS	exon	95899131	95899213	.	+	.	ID=g17299.t2.exon10;Parent=g17299.t2
HiC_scaffold_7	AUGUSTUS	CDS	95899131	95899213	0.97	+	0	ID=g17299.t1.CDS10;Parent=g17299.t1
HiC_scaffold_7	AUGUSTUS	CDS	95899131	95899213	1.0	+	0	ID=g17299.t2.CDS10;Parent=g17299.t2
HiC_scaffold_7	AUGUSTUS	intron	95899214	95900318	0.97	+	.	ID=g17299.t1.intron10;Parent=g17299.t1
HiC_scaffold_7	AUGUSTUS	intron	95899214	95900318	1.0	+	.	ID=g17299.t2.intron10;Parent=g17299.t2
HiC_scaffold_7	AUGUSTUS	exon	95900319	95900397	.	+	.	ID=g17299.t1.exon11;Parent=g17299.t1
HiC_scaffold_7	AUGUSTUS	CDS	95900319	95900397	0.76	+	1	ID=g17299.t1.CDS11;Parent=g17299.t1
HiC_scaffold_7	AUGUSTUS	exon	95900319	95900424	.	+	.	ID=g17299.t2.exon11;Parent=g17299.t2
HiC_scaffold_7	AUGUSTUS	CDS	95900319	95900424	1.0	+	1	ID=g17299.t2.CDS11;Parent=g17299.t2
HiC_scaffold_7	AUGUSTUS	intron	95900398	95901019	0.74	+	.	ID=g17299.t1.intron11;Parent=g17299.t1
HiC_scaffold_7	AUGUSTUS	stop_codon	95900422	95900424	.	+	0	ID=g17299.t2.stop1;Parent=g17299.t2
HiC_scaffold_7	AUGUSTUS	stop_codon	95900839	95900841	.	-	0	ID=g17300.t1.stop1;Parent=g17300.t1
HiC_scaffold_7	AUGUSTUS	exon	95900839	95900842	.	-	.	ID=g17300.t1.exon1;Parent=g17300.t1
HiC_scaffold_7	AUGUSTUS	CDS	95900839	95900842	1.0	-	1	ID=g17300.t1.CDS1;Parent=g17300.t1
HiC_scaffold_7	AUGUSTUS	gene	95900839	95944916	.	-	.	ID=g17300
HiC_scaffold_7	AUGUSTUS	mRNA	95900839	95944916	1.0	-	.	ID=g17300.t1;Parent=g17300;em_target=9668.ENSMPUP00000005181;em_score=1953.3;em_evalue=0.0;em_tcov=.;em_OGs=COG0058@1|root,KOG2099@2759|Eukaryota,38F0I@33154|Opisthokonta,3BD45@33208|Metazoa,3CSQ6@33213|Bilateria,4869N@7711|Chordata,49012@7742|Vertebrata,3JC47@40674|Mammalia,3EJW1@33554|Carnivora;em_COG_cat=G;em_desc=Phosphorylase is an important allosteric enzyme in carbohydrate metabolism. Enzymes from different sources differ in their regulatory mechanisms and in their natural substrates. However, all known phosphorylases share catalytic and structural properties;em_max_annot_lvl=33208|Metazoa;em_Preferred_name=PYGL;em_EC=2.4.1.1;em_KEGG_ko=ko:K00688;em_KEGG_Pathway=ko00500,ko01100,ko01110,ko02026,ko04217,ko04910,ko04922,ko04931,map00500,map01100,map01110,map02026,map04217,map04910,map04922,map04931;em_KEGG_Reaction=R02111;em_BRITE=ko00000,ko00001,ko01000;em_CAZy=GT35;em_PFAMs=Phosphorylase;em_GOs=GO:0000166,GO:0000272,GO:0001775,GO:0002054,GO:0002060,GO:0002252,GO:0002263,GO:0002274,GO:0002275,GO:0002283,GO:0002366,GO:0002376,GO:0002443,GO:0002444,GO:0002446,GO:0003674,GO:0003824,GO:0004645,GO:0005488,GO:0005515,GO:0005524,GO:0005536,GO:0005575,GO:0005576,GO:0005622,GO:0005623,GO:0005737,GO:0005829,GO:0005975,GO:0005976,GO:0005977,GO:0005980,GO:0005981,GO:0006015,GO:0006073,GO:0006091,GO:0006109,GO:0006112,GO:0006793,GO:0006796,GO:0006810,GO:0006887,GO:0006955,GO:0007275,GO:0007568,GO:0008144,GO:0008150,GO:0008152,GO:0008184,GO:0008219,GO:0008340,GO:0009056,GO:0009057,GO:0009058,GO:0009251,GO:0009893,GO:0009894,GO:0009896,GO:0009987,GO:0010259,GO:0010604,GO:0010675,GO:0010676,GO:0010906,GO:0010907,GO:0012501,GO:0012505,GO:0015980,GO:0016052,GO:0016192,GO:0016208,GO:0016740,GO:0016757,GO:0016758,GO:0017076,GO:0019222,GO:0019637,GO:0019693,GO:0019842,GO:0030141,GO:0030170,GO:0030246,GO:0030554,GO:0031323,GO:0031325,GO:0031329,GO:0031331,GO:0031406,GO:0031410,GO:0031974,GO:0031982,GO:0031983,GO:0032052,GO:0032501,GO:0032502,GO:0032553,GO:0032555,GO:0032559,GO:0032881,GO:0032940,GO:0032991,GO:0033293,GO:0033500,GO:0034774,GO:0035639,GO:0036094,GO:0036230,GO:0042119,GO:0042592,GO:0042593,GO:0042802,GO:0042803,GO:0043167,GO:0043168,GO:0043169,GO:0043170,GO:0043177,GO:0043226,GO:0043227,GO:0043229,GO:0043233,GO:0043299,GO:0043312,GO:0043467,GO:0043470,GO:0043471,GO:0044042,GO:0044237,GO:0044238,GO:0044247,GO:0044248,GO:0044260,GO:0044262,GO:0044264,GO:0044275,GO:0044422,GO:0044424,GO:0044433,GO:0044444,GO:0044446,GO:0044464,GO:0045055,GO:0045321,GO:0045819,GO:0045913,GO:0046390,GO:0046391,GO:0046903,GO:0046983,GO:0048029,GO:0048037,GO:0048518,GO:0048522,GO:0048856,GO:0048878,GO:0050662,GO:0050789,GO:0050794,GO:0050896,GO:0051179,GO:0051234,GO:0055114,GO:0060205,GO:0060255,GO:0062012,GO:0062013,GO:0065007,GO:0065008,GO:0070013,GO:0070265,GO:0070266,GO:0070279,GO:0070873,GO:0070875,GO:0071704,GO:0080090,GO:0090407,GO:0097159,GO:0097300,GO:0097367,GO:0097708,GO:0099503,GO:0101002,GO:1901135,GO:1901137,GO:1901265,GO:1901363,GO:1901575,GO:1901576,GO:1904813
HiC_scaffold_7	AUGUSTUS	intron	95900843	95901966	1.0	-	.	ID=g17300.t1.intron1;Parent=g17300.t1
HiC_scaffold_7	AUGUSTUS	exon	95901020	95901138	.	+	.	ID=g17299.t1.exon12;Parent=g17299.t1
HiC_scaffold_7	AUGUSTUS	CDS	95901020	95901138	0.59	+	0	ID=g17299.t1.CDS12;Parent=g17299.t1
HiC_scaffold_7	AUGUSTUS	intron	95901139	95901270	0.58	+	.	ID=g17299.t1.intron12;Parent=g17299.t1
HiC_scaffold_7	AUGUSTUS	exon	95901271	95901298	.	+	.	ID=g17299.t1.exon13;Parent=g17299.t1
HiC_scaffold_7	AUGUSTUS	CDS	95901271	95901298	0.58	+	1	ID=g17299.t1.CDS13;Parent=g17299.t1
HiC_scaffold_7	AUGUSTUS	stop_codon	95901296	95901298	.	+	0	ID=g17299.t1.stop1;Parent=g17299.t1
HiC_scaffold_7	gmst	stop_codon	95901963	95901965	218.085124	-	0	ID=g17300.t2.stop1;Parent=g17300.t2
HiC_scaffold_7	gmst	CDS	95901963	95902139	218.085124	-	0	ID=g17300.t2.CDS1;Parent=g17300.t2
HiC_scaffold_7	gmst	exon	95901963	95902139	218.085124	-	0	ID=g17300.t2.exon1;Parent=g17300.t2
HiC_scaffold_7	gmst	mRNA	95901963	95944916	.	-	.	ID=g17300.t2;Parent=g17300;em_target=9668.ENSMPUP00000005181;em_score=1954.7;em_evalue=0.0;em_tcov=.;em_OGs=COG0058@1|root,KOG2099@2759|Eukaryota,38F0I@33154|Opisthokonta,3BD45@33208|Metazoa,3CSQ6@33213|Bilateria,4869N@7711|Chordata,49012@7742|Vertebrata,3JC47@40674|Mammalia,3EJW1@33554|Carnivora;em_COG_cat=G;em_desc=Phosphorylase is an important allosteric enzyme in carbohydrate metabolism. Enzymes from different sources differ in their regulatory mechanisms and in their natural substrates. However, all known phosphorylases share catalytic and structural properties;em_max_annot_lvl=33208|Metazoa;em_Preferred_name=PYGL;em_EC=2.4.1.1;em_KEGG_ko=ko:K00688;em_KEGG_Pathway=ko00500,ko01100,ko01110,ko02026,ko04217,ko04910,ko04922,ko04931,map00500,map01100,map01110,map02026,map04217,map04910,map04922,map04931;em_KEGG_Reaction=R02111;em_BRITE=ko00000,ko00001,ko01000;em_CAZy=GT35;em_PFAMs=Phosphorylase;em_GOs=GO:0000166,GO:0000272,GO:0001775,GO:0002054,GO:0002060,GO:0002252,GO:0002263,GO:0002274,GO:0002275,GO:0002283,GO:0002366,GO:0002376,GO:0002443,GO:0002444,GO:0002446,GO:0003674,GO:0003824,GO:0004645,GO:0005488,GO:0005515,GO:0005524,GO:0005536,GO:0005575,GO:0005576,GO:0005622,GO:0005623,GO:0005737,GO:0005829,GO:0005975,GO:0005976,GO:0005977,GO:0005980,GO:0005981,GO:0006015,GO:0006073,GO:0006091,GO:0006109,GO:0006112,GO:0006793,GO:0006796,GO:0006810,GO:0006887,GO:0006955,GO:0007275,GO:0007568,GO:0008144,GO:0008150,GO:0008152,GO:0008184,GO:0008219,GO:0008340,GO:0009056,GO:0009057,GO:0009058,GO:0009251,GO:0009893,GO:0009894,GO:0009896,GO:0009987,GO:0010259,GO:0010604,GO:0010675,GO:0010676,GO:0010906,GO:0010907,GO:0012501,GO:0012505,GO:0015980,GO:0016052,GO:0016192,GO:0016208,GO:0016740,GO:0016757,GO:0016758,GO:0017076,GO:0019222,GO:0019637,GO:0019693,GO:0019842,GO:0030141,GO:0030170,GO:0030246,GO:0030554,GO:0031323,GO:0031325,GO:0031329,GO:0031331,GO:0031406,GO:0031410,GO:0031974,GO:0031982,GO:0031983,GO:0032052,GO:0032501,GO:0032502,GO:0032553,GO:0032555,GO:0032559,GO:0032881,GO:0032940,GO:0032991,GO:0033293,GO:0033500,GO:0034774,GO:0035639,GO:0036094,GO:0036230,GO:0042119,GO:0042592,GO:0042593,GO:0042802,GO:0042803,GO:0043167,GO:0043168,GO:0043169,GO:0043170,GO:0043177,GO:0043226,GO:0043227,GO:0043229,GO:0043233,GO:0043299,GO:0043312,GO:0043467,GO:0043470,GO:0043471,GO:0044042,GO:0044237,GO:0044238,GO:0044247,GO:0044248,GO:0044260,GO:0044262,GO:0044264,GO:0044275,GO:0044422,GO:0044424,GO:0044433,GO:0044444,GO:0044446,GO:0044464,GO:0045055,GO:0045321,GO:0045819,GO:0045913,GO:0046390,GO:0046391,GO:0046903,GO:0046983,GO:0048029,GO:0048037,GO:0048518,GO:0048522,GO:0048856,GO:0048878,GO:0050662,GO:0050789,GO:0050794,GO:0050896,GO:0051179,GO:0051234,GO:0055114,GO:0060205,GO:0060255,GO:0062012,GO:0062013,GO:0065007,GO:0065008,GO:0070013,GO:0070265,GO:0070266,GO:0070279,GO:0070873,GO:0070875,GO:0071704,GO:0080090,GO:0090407,GO:0097159,GO:0097300,GO:0097367,GO:0097708,GO:0099503,GO:0101002,GO:1901135,GO:1901137,GO:1901265,GO:1901363,GO:1901575,GO:1901576,GO:1904813
HiC_scaffold_7	AUGUSTUS	exon	95901967	95902139	.	-	.	ID=g17300.t1.exon2;Parent=g17300.t1
HiC_scaffold_7	AUGUSTUS	CDS	95901967	95902139	1.0	-	0	ID=g17300.t1.CDS2;Parent=g17300.t1
HiC_scaffold_7	AUGUSTUS	intron	95902140	95903822	1.0	-	.	ID=g17300.t1.intron2;Parent=g17300.t1
HiC_scaffold_7	gmst	intron	95902140	95903822	218.085124	-	0	ID=g17300.t2.intron1;Parent=g17300.t2
HiC_scaffold_7	AUGUSTUS	exon	95903823	95903889	.	-	.	ID=g17300.t1.exon3;Parent=g17300.t1
HiC_scaffold_7	AUGUSTUS	CDS	95903823	95903889	1.0	-	1	ID=g17300.t1.CDS3;Parent=g17300.t1
HiC_scaffold_7	gmst	CDS	95903823	95903889	218.085124	-	1	ID=g17300.t2.CDS2;Parent=g17300.t2
HiC_scaffold_7	gmst	exon	95903823	95903889	218.085124	-	1	ID=g17300.t2.exon2;Parent=g17300.t2
HiC_scaffold_7	AUGUSTUS	intron	95903890	95904583	1.0	-	.	ID=g17300.t1.intron3;Parent=g17300.t1
HiC_scaffold_7	gmst	intron	95903890	95904583	218.085124	-	0	ID=g17300.t2.intron2;Parent=g17300.t2
HiC_scaffold_7	AUGUSTUS	exon	95904584	95904718	.	-	.	ID=g17300.t1.exon4;Parent=g17300.t1
HiC_scaffold_7	AUGUSTUS	CDS	95904584	95904718	1.0	-	1	ID=g17300.t1.CDS4;Parent=g17300.t1
HiC_scaffold_7	gmst	CDS	95904584	95904718	218.085124	-	1	ID=g17300.t2.CDS3;Parent=g17300.t2
HiC_scaffold_7	gmst	exon	95904584	95904718	218.085124	-	1	ID=g17300.t2.exon3;Parent=g17300.t2
HiC_scaffold_7	AUGUSTUS	intron	95904719	95914867	1.0	-	.	ID=g17300.t1.intron4;Parent=g17300.t1
HiC_scaffold_7	gmst	intron	95904719	95914867	218.085124	-	0	ID=g17300.t2.intron3;Parent=g17300.t2
HiC_scaffold_7	AUGUSTUS	exon	95914868	95915075	.	-	.	ID=g17300.t1.exon5;Parent=g17300.t1
HiC_scaffold_7	AUGUSTUS	CDS	95914868	95915075	1.0	-	2	ID=g17300.t1.CDS5;Parent=g17300.t1
HiC_scaffold_7	gmst	CDS	95914868	95915075	218.085124	-	2	ID=g17300.t2.CDS4;Parent=g17300.t2
HiC_scaffold_7	gmst	exon	95914868	95915075	218.085124	-	2	ID=g17300.t2.exon4;Parent=g17300.t2
HiC_scaffold_7	AUGUSTUS	intron	95915076	95916531	1.0	-	.	ID=g17300.t1.intron5;Parent=g17300.t1
HiC_scaffold_7	gmst	intron	95915076	95916531	218.085124	-	0	ID=g17300.t2.intron4;Parent=g17300.t2
HiC_scaffold_7	AUGUSTUS	exon	95916532	95916673	.	-	.	ID=g17300.t1.exon6;Parent=g17300.t1
HiC_scaffold_7	AUGUSTUS	CDS	95916532	95916673	1.0	-	0	ID=g17300.t1.CDS6;Parent=g17300.t1
HiC_scaffold_7	gmst	CDS	95916532	95916673	218.085124	-	0	ID=g17300.t2.CDS5;Parent=g17300.t2
HiC_scaffold_7	gmst	exon	95916532	95916673	218.085124	-	0	ID=g17300.t2.exon5;Parent=g17300.t2
HiC_scaffold_7	AUGUSTUS	intron	95916674	95916778	1.0	-	.	ID=g17300.t1.intron6;Parent=g17300.t1
HiC_scaffold_7	gmst	intron	95916674	95916778	218.085124	-	0	ID=g17300.t2.intron5;Parent=g17300.t2
HiC_scaffold_7	AUGUSTUS	exon	95916779	95916837	.	-	.	ID=g17300.t1.exon7;Parent=g17300.t1
HiC_scaffold_7	AUGUSTUS	CDS	95916779	95916837	1.0	-	2	ID=g17300.t1.CDS7;Parent=g17300.t1
HiC_scaffold_7	gmst	CDS	95916779	95916837	218.085124	-	2	ID=g17300.t2.CDS6;Parent=g17300.t2
HiC_scaffold_7	gmst	exon	95916779	95916837	218.085124	-	2	ID=g17300.t2.exon6;Parent=g17300.t2
HiC_scaffold_7	AUGUSTUS	intron	95916838	95916946	1.0	-	.	ID=g17300.t1.intron7;Parent=g17300.t1
HiC_scaffold_7	gmst	intron	95916838	95916946	218.085124	-	0	ID=g17300.t2.intron6;Parent=g17300.t2
HiC_scaffold_7	AUGUSTUS	exon	95916947	95917094	.	-	.	ID=g17300.t1.exon8;Parent=g17300.t1
HiC_scaffold_7	AUGUSTUS	CDS	95916947	95917094	1.0	-	0	ID=g17300.t1.CDS8;Parent=g17300.t1
HiC_scaffold_7	gmst	CDS	95916947	95917094	218.085124	-	0	ID=g17300.t2.CDS7;Parent=g17300.t2
HiC_scaffold_7	gmst	exon	95916947	95917094	218.085124	-	0	ID=g17300.t2.exon7;Parent=g17300.t2
HiC_scaffold_7	AUGUSTUS	intron	95917095	95917212	1.0	-	.	ID=g17300.t1.intron8;Parent=g17300.t1
HiC_scaffold_7	gmst	intron	95917095	95917212	218.085124	-	0	ID=g17300.t2.intron7;Parent=g17300.t2
HiC_scaffold_7	AUGUSTUS	exon	95917213	95917314	.	-	.	ID=g17300.t1.exon9;Parent=g17300.t1
HiC_scaffold_7	AUGUSTUS	CDS	95917213	95917314	1.0	-	0	ID=g17300.t1.CDS9;Parent=g17300.t1
HiC_scaffold_7	gmst	CDS	95917213	95917314	218.085124	-	0	ID=g17300.t2.CDS8;Parent=g17300.t2
HiC_scaffold_7	gmst	exon	95917213	95917314	218.085124	-	0	ID=g17300.t2.exon8;Parent=g17300.t2
HiC_scaffold_7	AUGUSTUS	intron	95917315	95918036	1.0	-	.	ID=g17300.t1.intron9;Parent=g17300.t1
HiC_scaffold_7	gmst	intron	95917315	95918036	218.085124	-	0	ID=g17300.t2.intron8;Parent=g17300.t2
HiC_scaffold_7	AUGUSTUS	exon	95918037	95918151	.	-	.	ID=g17300.t1.exon10;Parent=g17300.t1
HiC_scaffold_7	AUGUSTUS	CDS	95918037	95918151	1.0	-	1	ID=g17300.t1.CDS10;Parent=g17300.t1
HiC_scaffold_7	gmst	CDS	95918037	95918151	218.085124	-	1	ID=g17300.t2.CDS9;Parent=g17300.t2
HiC_scaffold_7	gmst	exon	95918037	95918151	218.085124	-	1	ID=g17300.t2.exon9;Parent=g17300.t2
HiC_scaffold_7	AUGUSTUS	intron	95918152	95918603	1.0	-	.	ID=g17300.t1.intron10;Parent=g17300.t1
HiC_scaffold_7	gmst	intron	95918152	95918603	218.085124	-	0	ID=g17300.t2.intron9;Parent=g17300.t2
HiC_scaffold_7	AUGUSTUS	exon	95918604	95918767	.	-	.	ID=g17300.t1.exon11;Parent=g17300.t1
HiC_scaffold_7	AUGUSTUS	CDS	95918604	95918767	1.0	-	0	ID=g17300.t1.CDS11;Parent=g17300.t1
HiC_scaffold_7	gmst	CDS	95918604	95918767	218.085124	-	0	ID=g17300.t2.CDS10;Parent=g17300.t2
HiC_scaffold_7	gmst	exon	95918604	95918767	218.085124	-	0	ID=g17300.t2.exon10;Parent=g17300.t2
HiC_scaffold_7	AUGUSTUS	intron	95918768	95919103	1.0	-	.	ID=g17300.t1.intron11;Parent=g17300.t1
HiC_scaffold_7	gmst	intron	95918768	95919103	218.085124	-	0	ID=g17300.t2.intron10;Parent=g17300.t2
HiC_scaffold_7	AUGUSTUS	exon	95919104	95919250	.	-	.	ID=g17300.t1.exon12;Parent=g17300.t1
HiC_scaffold_7	AUGUSTUS	CDS	95919104	95919250	1.0	-	0	ID=g17300.t1.CDS12;Parent=g17300.t1
HiC_scaffold_7	gmst	CDS	95919104	95919250	218.085124	-	0	ID=g17300.t2.CDS11;Parent=g17300.t2
HiC_scaffold_7	gmst	exon	95919104	95919250	218.085124	-	0	ID=g17300.t2.exon11;Parent=g17300.t2
HiC_scaffold_7	AUGUSTUS	intron	95919251	95920194	1.0	-	.	ID=g17300.t1.intron12;Parent=g17300.t1
HiC_scaffold_7	gmst	intron	95919251	95920194	218.085124	-	0	ID=g17300.t2.intron11;Parent=g17300.t2
HiC_scaffold_7	AUGUSTUS	exon	95920195	95920287	.	-	.	ID=g17300.t1.exon13;Parent=g17300.t1
HiC_scaffold_7	AUGUSTUS	CDS	95920195	95920287	1.0	-	0	ID=g17300.t1.CDS13;Parent=g17300.t1
HiC_scaffold_7	gmst	CDS	95920195	95920287	218.085124	-	0	ID=g17300.t2.CDS12;Parent=g17300.t2
HiC_scaffold_7	gmst	exon	95920195	95920287	218.085124	-	0	ID=g17300.t2.exon12;Parent=g17300.t2
HiC_scaffold_7	AUGUSTUS	intron	95920288	95920517	1.0	-	.	ID=g17300.t1.intron13;Parent=g17300.t1
HiC_scaffold_7	gmst	intron	95920288	95920517	218.085124	-	0	ID=g17300.t2.intron12;Parent=g17300.t2
HiC_scaffold_7	AUGUSTUS	exon	95920518	95920661	.	-	.	ID=g17300.t1.exon14;Parent=g17300.t1
HiC_scaffold_7	AUGUSTUS	CDS	95920518	95920661	1.0	-	0	ID=g17300.t1.CDS14;Parent=g17300.t1
HiC_scaffold_7	gmst	CDS	95920518	95920661	218.085124	-	0	ID=g17300.t2.CDS13;Parent=g17300.t2
HiC_scaffold_7	gmst	exon	95920518	95920661	218.085124	-	0	ID=g17300.t2.exon13;Parent=g17300.t2
HiC_scaffold_7	AUGUSTUS	intron	95920662	95922868	1.0	-	.	ID=g17300.t1.intron14;Parent=g17300.t1
HiC_scaffold_7	gmst	intron	95920662	95922868	218.085124	-	0	ID=g17300.t2.intron13;Parent=g17300.t2
HiC_scaffold_7	AUGUSTUS	exon	95922869	95922951	.	-	.	ID=g17300.t1.exon15;Parent=g17300.t1
HiC_scaffold_7	AUGUSTUS	CDS	95922869	95922951	1.0	-	2	ID=g17300.t1.CDS15;Parent=g17300.t1
HiC_scaffold_7	gmst	CDS	95922869	95922951	218.085124	-	2	ID=g17300.t2.CDS14;Parent=g17300.t2
HiC_scaffold_7	gmst	exon	95922869	95922951	218.085124	-	2	ID=g17300.t2.exon14;Parent=g17300.t2
HiC_scaffold_7	AUGUSTUS	intron	95922952	95923445	1.0	-	.	ID=g17300.t1.intron15;Parent=g17300.t1
HiC_scaffold_7	gmst	intron	95922952	95923445	218.085124	-	0	ID=g17300.t2.intron14;Parent=g17300.t2
HiC_scaffold_7	AUGUSTUS	exon	95923446	95923557	.	-	.	ID=g17300.t1.exon16;Parent=g17300.t1
HiC_scaffold_7	AUGUSTUS	CDS	95923446	95923557	1.0	-	0	ID=g17300.t1.CDS16;Parent=g17300.t1
HiC_scaffold_7	gmst	CDS	95923446	95923557	218.085124	-	0	ID=g17300.t2.CDS15;Parent=g17300.t2
HiC_scaffold_7	gmst	exon	95923446	95923557	218.085124	-	0	ID=g17300.t2.exon15;Parent=g17300.t2
HiC_scaffold_7	AUGUSTUS	intron	95923558	95926726	1.0	-	.	ID=g17300.t1.intron16;Parent=g17300.t1
HiC_scaffold_7	gmst	intron	95923558	95926726	218.085124	-	0	ID=g17300.t2.intron15;Parent=g17300.t2
HiC_scaffold_7	AUGUSTUS	exon	95926727	95926858	.	-	.	ID=g17300.t1.exon17;Parent=g17300.t1
HiC_scaffold_7	AUGUSTUS	CDS	95926727	95926858	1.0	-	0	ID=g17300.t1.CDS17;Parent=g17300.t1
HiC_scaffold_7	gmst	CDS	95926727	95926858	218.085124	-	0	ID=g17300.t2.CDS16;Parent=g17300.t2
HiC_scaffold_7	gmst	exon	95926727	95926858	218.085124	-	0	ID=g17300.t2.exon16;Parent=g17300.t2
HiC_scaffold_7	AUGUSTUS	intron	95926859	95932618	1.0	-	.	ID=g17300.t1.intron17;Parent=g17300.t1
HiC_scaffold_7	gmst	intron	95926859	95932618	218.085124	-	0	ID=g17300.t2.intron16;Parent=g17300.t2
HiC_scaffold_7	AUGUSTUS	exon	95932619	95932722	.	-	.	ID=g17300.t1.exon18;Parent=g17300.t1
HiC_scaffold_7	AUGUSTUS	CDS	95932619	95932722	1.0	-	2	ID=g17300.t1.CDS18;Parent=g17300.t1
HiC_scaffold_7	gmst	CDS	95932619	95932722	218.085124	-	2	ID=g17300.t2.CDS17;Parent=g17300.t2
HiC_scaffold_7	gmst	exon	95932619	95932722	218.085124	-	2	ID=g17300.t2.exon17;Parent=g17300.t2
HiC_scaffold_7	AUGUSTUS	intron	95932723	95935846	1.0	-	.	ID=g17300.t1.intron18;Parent=g17300.t1
HiC_scaffold_7	gmst	intron	95932723	95935846	218.085124	-	0	ID=g17300.t2.intron17;Parent=g17300.t2
HiC_scaffold_7	AUGUSTUS	exon	95935847	95935925	.	-	.	ID=g17300.t1.exon19;Parent=g17300.t1
HiC_scaffold_7	AUGUSTUS	CDS	95935847	95935925	1.0	-	0	ID=g17300.t1.CDS19;Parent=g17300.t1
HiC_scaffold_7	gmst	CDS	95935847	95935925	218.085124	-	0	ID=g17300.t2.CDS18;Parent=g17300.t2
HiC_scaffold_7	gmst	exon	95935847	95935925	218.085124	-	0	ID=g17300.t2.exon18;Parent=g17300.t2
HiC_scaffold_7	AUGUSTUS	intron	95935926	95938767	1.0	-	.	ID=g17300.t1.intron19;Parent=g17300.t1
HiC_scaffold_7	gmst	intron	95935926	95938767	218.085124	-	0	ID=g17300.t2.intron18;Parent=g17300.t2
HiC_scaffold_7	AUGUSTUS	exon	95938768	95938869	.	-	.	ID=g17300.t1.exon20;Parent=g17300.t1
HiC_scaffold_7	AUGUSTUS	CDS	95938768	95938869	1.0	-	0	ID=g17300.t1.CDS20;Parent=g17300.t1
HiC_scaffold_7	gmst	CDS	95938768	95938869	218.085124	-	0	ID=g17300.t2.CDS19;Parent=g17300.t2
HiC_scaffold_7	gmst	exon	95938768	95938869	218.085124	-	0	ID=g17300.t2.exon19;Parent=g17300.t2
HiC_scaffold_7	AUGUSTUS	intron	95938870	95944673	1.0	-	.	ID=g17300.t1.intron20;Parent=g17300.t1
HiC_scaffold_7	gmst	intron	95938870	95944673	218.085124	-	0	ID=g17300.t2.intron19;Parent=g17300.t2
HiC_scaffold_7	AUGUSTUS	exon	95944674	95944916	.	-	.	ID=g17300.t1.exon21;Parent=g17300.t1
HiC_scaffold_7	AUGUSTUS	CDS	95944674	95944916	1.0	-	0	ID=g17300.t1.CDS21;Parent=g17300.t1
HiC_scaffold_7	gmst	CDS	95944674	95944916	218.085124	-	0	ID=g17300.t2.CDS20;Parent=g17300.t2
HiC_scaffold_7	gmst	exon	95944674	95944916	218.085124	-	0	ID=g17300.t2.exon20;Parent=g17300.t2
HiC_scaffold_7	AUGUSTUS	start_codon	95944914	95944916	.	-	0	ID=g17300.t1.start1;Parent=g17300.t1
HiC_scaffold_7	gmst	start_codon	95944914	95944916	218.085124	-	0	ID=g17300.t2.start1;Parent=g17300.t2
HiC_scaffold_7	AUGUSTUS	stop_codon	95974003	95974005	.	-	0	ID=g17301.t1.stop1;Parent=g17301.t1
HiC_scaffold_7	AUGUSTUS	stop_codon	95974003	95974005	.	-	0	ID=g17301.t2.stop1;Parent=g17301.t2
HiC_scaffold_7	AUGUSTUS	exon	95974003	95974065	.	-	.	ID=g17301.t1.exon1;Parent=g17301.t1
HiC_scaffold_7	AUGUSTUS	exon	95974003	95974065	.	-	.	ID=g17301.t2.exon1;Parent=g17301.t2
HiC_scaffold_7	AUGUSTUS	CDS	95974003	95974065	1.0	-	0	ID=g17301.t1.CDS1;Parent=g17301.t1
HiC_scaffold_7	AUGUSTUS	CDS	95974003	95974065	1.0	-	0	ID=g17301.t2.CDS1;Parent=g17301.t2
HiC_scaffold_7	AUGUSTUS	gene	95974003	96081647	.	-	.	ID=g17301
HiC_scaffold_7	AUGUSTUS	mRNA	95974003	96081647	1.0	-	.	ID=g17301.t1;Parent=g17301;em_target=9668.ENSMPUP00000005192;em_score=1867.9;em_evalue=0.0;em_tcov=.;em_OGs=KOG4367@1|root,KOG4367@2759|Eukaryota,38CDR@33154|Opisthokonta,3BAS5@33208|Metazoa,3D01J@33213|Bilateria,487ZT@7711|Chordata,48ZZ4@7742|Vertebrata,3J303@40674|Mammalia,3EJJ1@33554|Carnivora;em_COG_cat=S;em_desc=Tripartite motif containing 9;em_max_annot_lvl=33208|Metazoa;em_Preferred_name=TRIM9;em_KEGG_ko=ko:K10649;em_BRITE=ko00000,ko04121,ko04131;em_PFAMs=SPRY,fn3,zf-B_box,zf-C3HC4,zf-C3HC4_3,zf-RING_UBOX;em_GOs=GO:0000149,GO:0000902,GO:0000904,GO:0001505,GO:0001654,GO:0003674,GO:0003824,GO:0004842,GO:0005102,GO:0005488,GO:0005515,GO:0005575,GO:0005622,GO:0005623,GO:0005737,GO:0005829,GO:0005856,GO:0006464,GO:0006508,GO:0006511,GO:0006807,GO:0006810,GO:0006836,GO:0006887,GO:0006928,GO:0006935,GO:0007154,GO:0007165,GO:0007166,GO:0007267,GO:0007268,GO:0007269,GO:0007275,GO:0007399,GO:0007409,GO:0007411,GO:0007422,GO:0007423,GO:0008021,GO:0008037,GO:0008038,GO:0008150,GO:0008152,GO:0008270,GO:0009056,GO:0009057,GO:0009605,GO:0009653,GO:0009987,GO:0010498,GO:0010639,GO:0010769,GO:0010975,GO:0012505,GO:0016043,GO:0016079,GO:0016192,GO:0016198,GO:0016199,GO:0016567,GO:0016740,GO:0017156,GO:0017157,GO:0017158,GO:0019538,GO:0019787,GO:0019904,GO:0019941,GO:0022008,GO:0022603,GO:0022604,GO:0022607,GO:0023052,GO:0023061,GO:0030030,GO:0030031,GO:0030133,GO:0030154,GO:0030163,GO:0030182,GO:0030424,GO:0030425,GO:0030426,GO:0030427,GO:0031175,GO:0031252,GO:0031333,GO:0031338,GO:0031339,GO:0031344,GO:0031410,GO:0031982,GO:0032446,GO:0032501,GO:0032502,GO:0032879,GO:0032880,GO:0032940,GO:0032989,GO:0032990,GO:0033043,GO:0033267,GO:0033563,GO:0035542,GO:0035544,GO:0036211,GO:0036477,GO:0038007,GO:0040011,GO:0040012,GO:0042221,GO:0042330,GO:0042802,GO:0042803,GO:0042995,GO:0043005,GO:0043025,GO:0043161,GO:0043167,GO:0043169,GO:0043170,GO:0043226,GO:0043227,GO:0043228,GO:0043229,GO:0043232,GO:0043254,GO:0043292,GO:0043412,GO:0043632,GO:0044085,GO:0044087,GO:0044237,GO:0044238,GO:0044248,GO:0044257,GO:0044260,GO:0044265,GO:0044267,GO:0044295,GO:0044297,GO:0044422,GO:0044424,GO:0044444,GO:0044449,GO:0044456,GO:0044463,GO:0044464,GO:0045055,GO:0045202,GO:0045595,GO:0045664,GO:0045920,GO:0045955,GO:0046872,GO:0046903,GO:0046907,GO:0046914,GO:0046983,GO:0048468,GO:0048489,GO:0048513,GO:0048519,GO:0048523,GO:0048666,GO:0048667,GO:0048699,GO:0048731,GO:0048749,GO:0048812,GO:0048856,GO:0048858,GO:0048869,GO:0048934,GO:0048935,GO:0048936,GO:0050767,GO:0050770,GO:0050789,GO:0050793,GO:0050794,GO:0050795,GO:0050896,GO:0051046,GO:0051048,GO:0051049,GO:0051051,GO:0051128,GO:0051129,GO:0051179,GO:0051234,GO:0051239,GO:0051603,GO:0051640,GO:0051641,GO:0051648,GO:0051649,GO:0051650,GO:0051656,GO:0051716,GO:0051960,GO:0055120,GO:0060284,GO:0060627,GO:0061564,GO:0065007,GO:0065008,GO:0070382,GO:0070647,GO:0071704,GO:0071840,GO:0090325,GO:0097447,GO:0097458,GO:0097479,GO:0097480,GO:0097485,GO:0097708,GO:0098793,GO:0098916,GO:0099003,GO:0099080,GO:0099081,GO:0099503,GO:0099504,GO:0099512,GO:0099536,GO:0099537,GO:0099643,GO:0120025,GO:0120035,GO:0120036,GO:0120038,GO:0120039,GO:0140096,GO:0150034,GO:1901564,GO:1901565,GO:1901575,GO:1903305,GO:1903306,GO:1903530,GO:1903531,GO:2000026
HiC_scaffold_7	AUGUSTUS	mRNA	95974003	96081647	1.0	-	.	ID=g17301.t2;Parent=g17301;em_target=9713.XP_006731197.1;em_score=1678.1;em_evalue=0.0;em_tcov=.;em_OGs=KOG4367@1|root,KOG4367@2759|Eukaryota,38CDR@33154|Opisthokonta,3BAS5@33208|Metazoa,3D01J@33213|Bilateria,487ZT@7711|Chordata,48ZZ4@7742|Vertebrata,3J303@40674|Mammalia,3EJJ1@33554|Carnivora;em_COG_cat=S;em_desc=Tripartite motif containing 9;em_max_annot_lvl=33208|Metazoa;em_Preferred_name=TRIM9;em_KEGG_ko=ko:K10649;em_BRITE=ko00000,ko04121,ko04131;em_PFAMs=SPRY,fn3,zf-B_box,zf-C3HC4,zf-C3HC4_3,zf-RING_UBOX;em_GOs=GO:0000149,GO:0000902,GO:0000904,GO:0001505,GO:0001654,GO:0003674,GO:0003824,GO:0004842,GO:0005102,GO:0005488,GO:0005515,GO:0005575,GO:0005622,GO:0005623,GO:0005737,GO:0005829,GO:0005856,GO:0006464,GO:0006508,GO:0006511,GO:0006807,GO:0006810,GO:0006836,GO:0006887,GO:0006928,GO:0006935,GO:0007154,GO:0007165,GO:0007166,GO:0007267,GO:0007268,GO:0007269,GO:0007275,GO:0007399,GO:0007409,GO:0007411,GO:0007422,GO:0007423,GO:0008021,GO:0008037,GO:0008038,GO:0008150,GO:0008152,GO:0008270,GO:0009056,GO:0009057,GO:0009605,GO:0009653,GO:0009987,GO:0010498,GO:0010639,GO:0010769,GO:0010975,GO:0012505,GO:0016043,GO:0016079,GO:0016192,GO:0016198,GO:0016199,GO:0016567,GO:0016740,GO:0017156,GO:0017157,GO:0017158,GO:0019538,GO:0019787,GO:0019904,GO:0019941,GO:0022008,GO:0022603,GO:0022604,GO:0022607,GO:0023052,GO:0023061,GO:0030030,GO:0030031,GO:0030133,GO:0030154,GO:0030163,GO:0030182,GO:0030424,GO:0030425,GO:0030426,GO:0030427,GO:0031175,GO:0031252,GO:0031333,GO:0031338,GO:0031339,GO:0031344,GO:0031410,GO:0031982,GO:0032446,GO:0032501,GO:0032502,GO:0032879,GO:0032880,GO:0032940,GO:0032989,GO:0032990,GO:0033043,GO:0033267,GO:0033563,GO:0035542,GO:0035544,GO:0036211,GO:0036477,GO:0038007,GO:0040011,GO:0040012,GO:0042221,GO:0042330,GO:0042802,GO:0042803,GO:0042995,GO:0043005,GO:0043025,GO:0043161,GO:0043167,GO:0043169,GO:0043170,GO:0043226,GO:0043227,GO:0043228,GO:0043229,GO:0043232,GO:0043254,GO:0043292,GO:0043412,GO:0043632,GO:0044085,GO:0044087,GO:0044237,GO:0044238,GO:0044248,GO:0044257,GO:0044260,GO:0044265,GO:0044267,GO:0044295,GO:0044297,GO:0044422,GO:0044424,GO:0044444,GO:0044449,GO:0044456,GO:0044463,GO:0044464,GO:0045055,GO:0045202,GO:0045595,GO:0045664,GO:0045920,GO:0045955,GO:0046872,GO:0046903,GO:0046907,GO:0046914,GO:0046983,GO:0048468,GO:0048489,GO:0048513,GO:0048519,GO:0048523,GO:0048666,GO:0048667,GO:0048699,GO:0048731,GO:0048749,GO:0048812,GO:0048856,GO:0048858,GO:0048869,GO:0048934,GO:0048935,GO:0048936,GO:0050767,GO:0050770,GO:0050789,GO:0050793,GO:0050794,GO:0050795,GO:0050896,GO:0051046,GO:0051048,GO:0051049,GO:0051051,GO:0051128,GO:0051129,GO:0051179,GO:0051234,GO:0051239,GO:0051603,GO:0051640,GO:0051641,GO:0051648,GO:0051649,GO:0051650,GO:0051656,GO:0051716,GO:0051960,GO:0055120,GO:0060284,GO:0060627,GO:0061564,GO:0065007,GO:0065008,GO:0070382,GO:0070647,GO:0071704,GO:0071840,GO:0090325,GO:0097447,GO:0097458,GO:0097479,GO:0097480,GO:0097485,GO:0097708,GO:0098793,GO:0098916,GO:0099003,GO:0099080,GO:0099081,GO:0099503,GO:0099504,GO:0099512,GO:0099536,GO:0099537,GO:0099643,GO:0120025,GO:0120035,GO:0120036,GO:0120038,GO:0120039,GO:0140096,GO:0150034,GO:1901564,GO:1901565,GO:1901575,GO:1903305,GO:1903306,GO:1903530,GO:1903531,GO:2000026
HiC_scaffold_7	AUGUSTUS	intron	95974066	95976100	1.0	-	.	ID=g17301.t1.intron1;Parent=g17301.t1
HiC_scaffold_7	AUGUSTUS	intron	95974066	95976100	1.0	-	.	ID=g17301.t2.intron1;Parent=g17301.t2
HiC_scaffold_7	AUGUSTUS	exon	95976101	95976263	.	-	.	ID=g17301.t1.exon2;Parent=g17301.t1
HiC_scaffold_7	AUGUSTUS	exon	95976101	95976263	.	-	.	ID=g17301.t2.exon2;Parent=g17301.t2
HiC_scaffold_7	AUGUSTUS	CDS	95976101	95976263	1.0	-	1	ID=g17301.t1.CDS2;Parent=g17301.t1
HiC_scaffold_7	AUGUSTUS	CDS	95976101	95976263	1.0	-	1	ID=g17301.t2.CDS2;Parent=g17301.t2
HiC_scaffold_7	AUGUSTUS	intron	95976264	95978485	1.0	-	.	ID=g17301.t1.intron2;Parent=g17301.t1
HiC_scaffold_7	AUGUSTUS	intron	95976264	95978485	1.0	-	.	ID=g17301.t2.intron2;Parent=g17301.t2
HiC_scaffold_7	AUGUSTUS	exon	95978486	95978789	.	-	.	ID=g17301.t1.exon3;Parent=g17301.t1
HiC_scaffold_7	AUGUSTUS	exon	95978486	95978789	.	-	.	ID=g17301.t2.exon3;Parent=g17301.t2
HiC_scaffold_7	AUGUSTUS	CDS	95978486	95978789	1.0	-	2	ID=g17301.t1.CDS3;Parent=g17301.t1
HiC_scaffold_7	AUGUSTUS	CDS	95978486	95978789	1.0	-	2	ID=g17301.t2.CDS3;Parent=g17301.t2
HiC_scaffold_7	AUGUSTUS	intron	95978790	95979638	1.0	-	.	ID=g17301.t1.intron3;Parent=g17301.t1
HiC_scaffold_7	AUGUSTUS	intron	95978790	95995086	1.0	-	.	ID=g17301.t2.intron3;Parent=g17301.t2
HiC_scaffold_7	AUGUSTUS	exon	95979639	95979662	.	-	.	ID=g17301.t1.exon4;Parent=g17301.t1
HiC_scaffold_7	AUGUSTUS	CDS	95979639	95979662	1.0	-	2	ID=g17301.t1.CDS4;Parent=g17301.t1
HiC_scaffold_7	AUGUSTUS	intron	95979663	95980072	1.0	-	.	ID=g17301.t1.intron4;Parent=g17301.t1
HiC_scaffold_7	AUGUSTUS	exon	95980073	95980114	.	-	.	ID=g17301.t1.exon5;Parent=g17301.t1
HiC_scaffold_7	AUGUSTUS	CDS	95980073	95980114	1.0	-	2	ID=g17301.t1.CDS5;Parent=g17301.t1
HiC_scaffold_7	AUGUSTUS	intron	95980115	95982676	1.0	-	.	ID=g17301.t1.intron5;Parent=g17301.t1
HiC_scaffold_7	AUGUSTUS	exon	95982677	95982865	.	-	.	ID=g17301.t1.exon6;Parent=g17301.t1
HiC_scaffold_7	AUGUSTUS	CDS	95982677	95982865	1.0	-	2	ID=g17301.t1.CDS6;Parent=g17301.t1
HiC_scaffold_7	AUGUSTUS	intron	95982866	95995086	1.0	-	.	ID=g17301.t1.intron6;Parent=g17301.t1
HiC_scaffold_7	AUGUSTUS	exon	95995087	95995225	.	-	.	ID=g17301.t1.exon7;Parent=g17301.t1
HiC_scaffold_7	AUGUSTUS	exon	95995087	95995225	.	-	.	ID=g17301.t2.exon4;Parent=g17301.t2
HiC_scaffold_7	AUGUSTUS	CDS	95995087	95995225	1.0	-	0	ID=g17301.t1.CDS7;Parent=g17301.t1
HiC_scaffold_7	AUGUSTUS	CDS	95995087	95995225	1.0	-	0	ID=g17301.t2.CDS4;Parent=g17301.t2
HiC_scaffold_7	AUGUSTUS	intron	95995226	95996680	1.0	-	.	ID=g17301.t1.intron7;Parent=g17301.t1
HiC_scaffold_7	AUGUSTUS	intron	95995226	95996680	1.0	-	.	ID=g17301.t2.intron4;Parent=g17301.t2
HiC_scaffold_7	AUGUSTUS	exon	95996681	95996838	.	-	.	ID=g17301.t1.exon8;Parent=g17301.t1
HiC_scaffold_7	AUGUSTUS	exon	95996681	95996838	.	-	.	ID=g17301.t2.exon5;Parent=g17301.t2
HiC_scaffold_7	AUGUSTUS	CDS	95996681	95996838	1.0	-	2	ID=g17301.t1.CDS8;Parent=g17301.t1
HiC_scaffold_7	AUGUSTUS	CDS	95996681	95996838	1.0	-	2	ID=g17301.t2.CDS5;Parent=g17301.t2
HiC_scaffold_7	AUGUSTUS	intron	95996839	96004205	1.0	-	.	ID=g17301.t1.intron8;Parent=g17301.t1
HiC_scaffold_7	AUGUSTUS	intron	95996839	96004205	1.0	-	.	ID=g17301.t2.intron5;Parent=g17301.t2
HiC_scaffold_7	AUGUSTUS	exon	96004206	96004359	.	-	.	ID=g17301.t1.exon9;Parent=g17301.t1
HiC_scaffold_7	AUGUSTUS	exon	96004206	96004359	.	-	.	ID=g17301.t2.exon6;Parent=g17301.t2
HiC_scaffold_7	AUGUSTUS	CDS	96004206	96004359	1.0	-	0	ID=g17301.t1.CDS9;Parent=g17301.t1
HiC_scaffold_7	AUGUSTUS	CDS	96004206	96004359	1.0	-	0	ID=g17301.t2.CDS6;Parent=g17301.t2
HiC_scaffold_7	AUGUSTUS	intron	96004360	96005478	1.0	-	.	ID=g17301.t1.intron9;Parent=g17301.t1
HiC_scaffold_7	AUGUSTUS	intron	96004360	96005478	1.0	-	.	ID=g17301.t2.intron6;Parent=g17301.t2
HiC_scaffold_7	AUGUSTUS	exon	96005479	96005589	.	-	.	ID=g17301.t1.exon10;Parent=g17301.t1
HiC_scaffold_7	AUGUSTUS	exon	96005479	96005589	.	-	.	ID=g17301.t2.exon7;Parent=g17301.t2
HiC_scaffold_7	AUGUSTUS	CDS	96005479	96005589	1.0	-	0	ID=g17301.t1.CDS10;Parent=g17301.t1
HiC_scaffold_7	AUGUSTUS	CDS	96005479	96005589	1.0	-	0	ID=g17301.t2.CDS7;Parent=g17301.t2
HiC_scaffold_7	AUGUSTUS	intron	96005590	96017444	1.0	-	.	ID=g17301.t1.intron10;Parent=g17301.t1
HiC_scaffold_7	AUGUSTUS	intron	96005590	96017444	1.0	-	.	ID=g17301.t2.intron7;Parent=g17301.t2
HiC_scaffold_7	AUGUSTUS	exon	96017445	96017567	.	-	.	ID=g17301.t1.exon11;Parent=g17301.t1
HiC_scaffold_7	AUGUSTUS	exon	96017445	96017567	.	-	.	ID=g17301.t2.exon8;Parent=g17301.t2
HiC_scaffold_7	AUGUSTUS	CDS	96017445	96017567	1.0	-	0	ID=g17301.t1.CDS11;Parent=g17301.t1
HiC_scaffold_7	AUGUSTUS	CDS	96017445	96017567	1.0	-	0	ID=g17301.t2.CDS8;Parent=g17301.t2
HiC_scaffold_7	AUGUSTUS	intron	96017568	96019854	1.0	-	.	ID=g17301.t1.intron11;Parent=g17301.t1
HiC_scaffold_7	AUGUSTUS	intron	96017568	96019854	1.0	-	.	ID=g17301.t2.intron8;Parent=g17301.t2
HiC_scaffold_7	AUGUSTUS	exon	96019855	96019950	.	-	.	ID=g17301.t1.exon12;Parent=g17301.t1
HiC_scaffold_7	AUGUSTUS	exon	96019855	96019950	.	-	.	ID=g17301.t2.exon9;Parent=g17301.t2
HiC_scaffold_7	AUGUSTUS	CDS	96019855	96019950	1.0	-	0	ID=g17301.t1.CDS12;Parent=g17301.t1
HiC_scaffold_7	AUGUSTUS	CDS	96019855	96019950	1.0	-	0	ID=g17301.t2.CDS9;Parent=g17301.t2
HiC_scaffold_7	AUGUSTUS	intron	96019951	96080825	1.0	-	.	ID=g17301.t1.intron12;Parent=g17301.t1
HiC_scaffold_7	AUGUSTUS	intron	96019951	96080825	1.0	-	.	ID=g17301.t2.intron9;Parent=g17301.t2
HiC_scaffold_7	AUGUSTUS	exon	96080826	96081647	.	-	.	ID=g17301.t1.exon13;Parent=g17301.t1
HiC_scaffold_7	AUGUSTUS	exon	96080826	96081647	.	-	.	ID=g17301.t2.exon10;Parent=g17301.t2
HiC_scaffold_7	AUGUSTUS	CDS	96080826	96081647	1.0	-	0	ID=g17301.t1.CDS13;Parent=g17301.t1
HiC_scaffold_7	AUGUSTUS	CDS	96080826	96081647	1.0	-	0	ID=g17301.t2.CDS10;Parent=g17301.t2
HiC_scaffold_7	AUGUSTUS	start_codon	96081645	96081647	.	-	0	ID=g17301.t1.start1;Parent=g17301.t1
HiC_scaffold_7	AUGUSTUS	start_codon	96081645	96081647	.	-	0	ID=g17301.t2.start1;Parent=g17301.t2
HiC_scaffold_7	gmst	stop_codon	96121229	96121231	14.96429	-	0	ID=g17302.t1.stop1;Parent=g17302.t1
HiC_scaffold_7	gmst	CDS	96121229	96121405	14.96429	-	0	ID=g17302.t1.CDS1;Parent=g17302.t1
HiC_scaffold_7	gmst	exon	96121229	96121405	14.96429	-	0	ID=g17302.t1.exon1;Parent=g17302.t1
HiC_scaffold_7	gmst	gene	96121229	96186934	.	-	.	ID=g17302
HiC_scaffold_7	gmst	mRNA	96121229	96186934	.	-	.	ID=g17302.t1;Parent=g17302
HiC_scaffold_7	gmst	intron	96121406	96185822	14.96429	-	0	ID=g17302.t1.intron1;Parent=g17302.t1
HiC_scaffold_7	gmst	CDS	96185823	96185926	14.96429	-	2	ID=g17302.t1.CDS2;Parent=g17302.t1
HiC_scaffold_7	gmst	exon	96185823	96185926	14.96429	-	2	ID=g17302.t1.exon2;Parent=g17302.t1
HiC_scaffold_7	gmst	intron	96185927	96186843	14.96429	-	0	ID=g17302.t1.intron2;Parent=g17302.t1
HiC_scaffold_7	gmst	CDS	96186844	96186934	14.96429	-	0	ID=g17302.t1.CDS3;Parent=g17302.t1
HiC_scaffold_7	gmst	exon	96186844	96186934	14.96429	-	0	ID=g17302.t1.exon3;Parent=g17302.t1
HiC_scaffold_7	gmst	start_codon	96186932	96186934	14.96429	-	0	ID=g17302.t1.start1;Parent=g17302.t1
HiC_scaffold_7	AUGUSTUS	start_codon	96187240	96187242	.	+	0	ID=g17303.t1.start1;Parent=g17303.t1
HiC_scaffold_7	AUGUSTUS	exon	96187240	96187391	.	+	.	ID=g17303.t1.exon1;Parent=g17303.t1
HiC_scaffold_7	AUGUSTUS	CDS	96187240	96187391	1.0	+	0	ID=g17303.t1.CDS1;Parent=g17303.t1
HiC_scaffold_7	AUGUSTUS	gene	96187240	96200113	.	+	.	ID=g17303
HiC_scaffold_7	AUGUSTUS	mRNA	96187240	96200113	1.0	+	.	ID=g17303.t1;Parent=g17303;em_target=9668.ENSMPUP00000005198;em_score=632.1;em_evalue=4.1e-193;em_tcov=.;em_OGs=COG0526@1|root,KOG0913@2759|Eukaryota,38GU0@33154|Opisthokonta,3BIFH@33208|Metazoa,3CWXF@33213|Bilateria,488MG@7711|Chordata,495JD@7742|Vertebrata,3JEZ4@40674|Mammalia,3EJXA@33554|Carnivora;em_COG_cat=CO;em_desc=transmembrane protein 1;em_max_annot_lvl=33208|Metazoa;em_Preferred_name=TMX1;em_PFAMs=Thioredoxin;em_GOs=GO:0003674,GO:0003756,GO:0003824,GO:0005575,GO:0005622,GO:0005623,GO:0005737,GO:0005783,GO:0005789,GO:0006457,GO:0006464,GO:0006807,GO:0006950,GO:0007275,GO:0008150,GO:0008152,GO:0009653,GO:0009791,GO:0009886,GO:0009987,GO:0010171,GO:0012505,GO:0015035,GO:0015036,GO:0016020,GO:0016021,GO:0016491,GO:0016667,GO:0016853,GO:0016860,GO:0016864,GO:0018996,GO:0019538,GO:0031224,GO:0031984,GO:0032501,GO:0032502,GO:0033554,GO:0034976,GO:0036211,GO:0040002,GO:0040008,GO:0040014,GO:0040018,GO:0040032,GO:0042175,GO:0042303,GO:0042335,GO:0042338,GO:0043170,GO:0043226,GO:0043227,GO:0043229,GO:0043231,GO:0043412,GO:0044237,GO:0044238,GO:0044260,GO:0044267,GO:0044422,GO:0044424,GO:0044425,GO:0044432,GO:0044444,GO:0044446,GO:0044464,GO:0045927,GO:0048518,GO:0048638,GO:0048639,GO:0048856,GO:0050789,GO:0050793,GO:0050896,GO:0051094,GO:0051239,GO:0051240,GO:0051716,GO:0055114,GO:0065007,GO:0071704,GO:0098827,GO:0140096,GO:1901564
HiC_scaffold_7	AUGUSTUS	intron	96187392	96190352	1.0	+	.	ID=g17303.t1.intron1;Parent=g17303.t1
HiC_scaffold_7	AUGUSTUS	exon	96190353	96190468	.	+	.	ID=g17303.t1.exon2;Parent=g17303.t1
HiC_scaffold_7	AUGUSTUS	CDS	96190353	96190468	1.0	+	1	ID=g17303.t1.CDS2;Parent=g17303.t1
HiC_scaffold_7	AUGUSTUS	intron	96190469	96192010	1.0	+	.	ID=g17303.t1.intron2;Parent=g17303.t1
HiC_scaffold_7	AUGUSTUS	exon	96192011	96192056	.	+	.	ID=g17303.t1.exon3;Parent=g17303.t1
HiC_scaffold_7	AUGUSTUS	CDS	96192011	96192056	1.0	+	2	ID=g17303.t1.CDS3;Parent=g17303.t1
HiC_scaffold_7	AUGUSTUS	intron	96192057	96194670	1.0	+	.	ID=g17303.t1.intron3;Parent=g17303.t1
HiC_scaffold_7	AUGUSTUS	exon	96194671	96194799	.	+	.	ID=g17303.t1.exon4;Parent=g17303.t1
HiC_scaffold_7	AUGUSTUS	CDS	96194671	96194799	1.0	+	1	ID=g17303.t1.CDS4;Parent=g17303.t1
HiC_scaffold_7	AUGUSTUS	intron	96194800	96196766	1.0	+	.	ID=g17303.t1.intron4;Parent=g17303.t1
HiC_scaffold_7	AUGUSTUS	exon	96196767	96196812	.	+	.	ID=g17303.t1.exon5;Parent=g17303.t1
HiC_scaffold_7	AUGUSTUS	CDS	96196767	96196812	1.0	+	1	ID=g17303.t1.CDS5;Parent=g17303.t1
HiC_scaffold_7	AUGUSTUS	intron	96196813	96196911	1.0	+	.	ID=g17303.t1.intron5;Parent=g17303.t1
HiC_scaffold_7	AUGUSTUS	exon	96196912	96197013	.	+	.	ID=g17303.t1.exon6;Parent=g17303.t1
HiC_scaffold_7	AUGUSTUS	CDS	96196912	96197013	1.0	+	0	ID=g17303.t1.CDS6;Parent=g17303.t1
HiC_scaffold_7	AUGUSTUS	intron	96197014	96197126	1.0	+	.	ID=g17303.t1.intron6;Parent=g17303.t1
HiC_scaffold_7	AUGUSTUS	exon	96197127	96197193	.	+	.	ID=g17303.t1.exon7;Parent=g17303.t1
HiC_scaffold_7	AUGUSTUS	CDS	96197127	96197193	1.0	+	0	ID=g17303.t1.CDS7;Parent=g17303.t1
HiC_scaffold_7	AUGUSTUS	intron	96197194	96199934	1.0	+	.	ID=g17303.t1.intron7;Parent=g17303.t1
HiC_scaffold_7	AUGUSTUS	exon	96199935	96200113	.	+	.	ID=g17303.t1.exon8;Parent=g17303.t1
HiC_scaffold_7	AUGUSTUS	CDS	96199935	96200113	1.0	+	2	ID=g17303.t1.CDS8;Parent=g17303.t1
HiC_scaffold_7	AUGUSTUS	stop_codon	96200111	96200113	.	+	0	ID=g17303.t1.stop1;Parent=g17303.t1
HiC_scaffold_7	AUGUSTUS	stop_codon	96556486	96556488	.	-	0	ID=g17304.t1.stop1;Parent=g17304.t1
HiC_scaffold_7	AUGUSTUS	gene	96556486	96557178	.	-	.	ID=g17304
HiC_scaffold_7	AUGUSTUS	exon	96556486	96557178	.	-	.	ID=g17304.t1.exon1;Parent=g17304.t1
HiC_scaffold_7	AUGUSTUS	mRNA	96556486	96557178	0.99	-	.	ID=g17304.t1;Parent=g17304
HiC_scaffold_7	AUGUSTUS	CDS	96556486	96557178	0.99	-	0	ID=g17304.t1.CDS1;Parent=g17304.t1
HiC_scaffold_7	AUGUSTUS	start_codon	96557176	96557178	.	-	0	ID=g17304.t1.start1;Parent=g17304.t1
HiC_scaffold_7	AUGUSTUS	start_codon	96593163	96593165	.	+	0	ID=g17305.t1.start1;Parent=g17305.t1
HiC_scaffold_7	AUGUSTUS	start_codon	96593163	96593165	.	+	0	ID=g17305.t2.start1;Parent=g17305.t2
HiC_scaffold_7	AUGUSTUS	exon	96593163	96593261	.	+	.	ID=g17305.t1.exon1;Parent=g17305.t1
HiC_scaffold_7	AUGUSTUS	exon	96593163	96593261	.	+	.	ID=g17305.t2.exon1;Parent=g17305.t2
HiC_scaffold_7	AUGUSTUS	CDS	96593163	96593261	1.0	+	0	ID=g17305.t1.CDS1;Parent=g17305.t1
HiC_scaffold_7	AUGUSTUS	CDS	96593163	96593261	1.0	+	0	ID=g17305.t2.CDS1;Parent=g17305.t2
HiC_scaffold_7	AUGUSTUS	gene	96593163	96626945	.	+	.	ID=g17305
HiC_scaffold_7	AUGUSTUS	mRNA	96593163	96626945	1.0	+	.	ID=g17305.t1;Parent=g17305;em_target=185453.XP_006872413.1;em_score=1361.6;em_evalue=0.0;em_tcov=.;em_OGs=KOG4371@1|root,KOG4371@2759|Eukaryota,38HVE@33154|Opisthokonta,3BAFD@33208|Metazoa,3D56A@33213|Bilateria,48R36@7711|Chordata,49MP6@7742|Vertebrata,3JPYZ@40674|Mammalia;em_COG_cat=T;em_desc=FERM C-terminal PH-like domain;em_max_annot_lvl=33208|Metazoa;em_PFAMs=FERM_C,FERM_M,FERM_N;em_KEGG_ko=ko:K16683,ko:K16821,ko:K16822;em_KEGG_Pathway=ko04390,ko04391,ko04392,map04390,map04391,map04392;em_KEGG_Module=M00683;em_BRITE=ko00000,ko00001,ko00002;em_Preferred_name=FRMD6
HiC_scaffold_7	AUGUSTUS	mRNA	96593163	96626945	1.0	+	.	ID=g17305.t2;Parent=g17305;em_target=29073.XP_008699734.1;em_score=1419.1;em_evalue=0.0;em_tcov=.;em_OGs=KOG4371@1|root,KOG4371@2759|Eukaryota,38HVE@33154|Opisthokonta,3BF9X@33208|Metazoa,3CZHX@33213|Bilateria,48AXQ@7711|Chordata,48X7Z@7742|Vertebrata,3J503@40674|Mammalia,3ENSC@33554|Carnivora;em_COG_cat=T;em_desc=FERM domain containing 6;em_max_annot_lvl=33208|Metazoa;em_Preferred_name=FRMD6;em_KEGG_ko=ko:K16683,ko:K16821,ko:K16822;em_KEGG_Pathway=ko04390,ko04391,ko04392,map04390,map04391,map04392;em_KEGG_Module=M00683;em_BRITE=ko00000,ko00001,ko00002;em_PFAMs=FERM_C,FERM_M,FERM_N;em_GOs=GO:0000003,GO:0000902,GO:0000904,GO:0001654,GO:0001667,GO:0001745,GO:0001751,GO:0001754,GO:0002064,GO:0002065,GO:0002066,GO:0003006,GO:0003382,GO:0003383,GO:0003674,GO:0005198,GO:0005200,GO:0005488,GO:0005515,GO:0005575,GO:0005622,GO:0005623,GO:0005856,GO:0005886,GO:0005911,GO:0005912,GO:0005913,GO:0005915,GO:0006810,GO:0006928,GO:0006996,GO:0007010,GO:0007088,GO:0007096,GO:0007154,GO:0007165,GO:0007166,GO:0007167,GO:0007178,GO:0007275,GO:0007276,GO:0007281,GO:0007292,GO:0007297,GO:0007298,GO:0007346,GO:0007399,GO:0007423,GO:0008101,GO:0008104,GO:0008134,GO:0008150,GO:0008285,GO:0009653,GO:0009887,GO:0009888,GO:0009898,GO:0009966,GO:0009967,GO:0009987,GO:0010564,GO:0010631,GO:0010646,GO:0010647,GO:0010941,GO:0010942,GO:0016020,GO:0016043,GO:0016192,GO:0016197,GO:0016324,GO:0016327,GO:0016477,GO:0019953,GO:0022008,GO:0022412,GO:0022414,GO:0023051,GO:0023052,GO:0023056,GO:0030029,GO:0030036,GO:0030048,GO:0030054,GO:0030154,GO:0030182,GO:0030707,GO:0030855,GO:0031032,GO:0032456,GO:0032501,GO:0032502,GO:0032504,GO:0032970,GO:0032989,GO:0032991,GO:0033036,GO:0033043,GO:0034613,GO:0035330,GO:0035332,GO:0036375,GO:0040008,GO:0040011,GO:0042127,GO:0042981,GO:0043065,GO:0043067,GO:0043068,GO:0043226,GO:0043228,GO:0043229,GO:0043232,GO:0043296,GO:0044424,GO:0044425,GO:0044459,GO:0044464,GO:0044703,GO:0045177,GO:0045570,GO:0045571,GO:0045595,GO:0045926,GO:0046530,GO:0046620,GO:0046621,GO:0046907,GO:0048468,GO:0048477,GO:0048513,GO:0048518,GO:0048519,GO:0048522,GO:0048523,GO:0048583,GO:0048584,GO:0048592,GO:0048609,GO:0048638,GO:0048640,GO:0048699,GO:0048731,GO:0048749,GO:0048856,GO:0048869,GO:0048870,GO:0050789,GO:0050793,GO:0050794,GO:0050896,GO:0051093,GO:0051128,GO:0051179,GO:0051234,GO:0051239,GO:0051241,GO:0051641,GO:0051649,GO:0051674,GO:0051704,GO:0051716,GO:0051726,GO:0051783,GO:0060429,GO:0065007,GO:0070161,GO:0070252,GO:0070727,GO:0071840,GO:0071944,GO:0090130,GO:0090132,GO:0090596,GO:0098552,GO:0098562,GO:0098590,GO:0098592,GO:1901987,GO:1901990,GO:1902531,GO:1902533,GO:2000026
HiC_scaffold_7	AUGUSTUS	intron	96593262	96598161	1.0	+	.	ID=g17305.t1.intron1;Parent=g17305.t1
HiC_scaffold_7	AUGUSTUS	intron	96593262	96598161	1.0	+	.	ID=g17305.t2.intron1;Parent=g17305.t2
HiC_scaffold_7	AUGUSTUS	exon	96598162	96598252	.	+	.	ID=g17305.t1.exon2;Parent=g17305.t1
HiC_scaffold_7	AUGUSTUS	exon	96598162	96598252	.	+	.	ID=g17305.t2.exon2;Parent=g17305.t2
HiC_scaffold_7	AUGUSTUS	CDS	96598162	96598252	1.0	+	0	ID=g17305.t1.CDS2;Parent=g17305.t1
HiC_scaffold_7	AUGUSTUS	CDS	96598162	96598252	1.0	+	0	ID=g17305.t2.CDS2;Parent=g17305.t2
HiC_scaffold_7	AUGUSTUS	intron	96598253	96601550	1.0	+	.	ID=g17305.t1.intron2;Parent=g17305.t1
HiC_scaffold_7	AUGUSTUS	intron	96598253	96601550	1.0	+	.	ID=g17305.t2.intron2;Parent=g17305.t2
HiC_scaffold_7	AUGUSTUS	exon	96601551	96601630	.	+	.	ID=g17305.t1.exon3;Parent=g17305.t1
HiC_scaffold_7	AUGUSTUS	CDS	96601551	96601630	1.0	+	2	ID=g17305.t1.CDS3;Parent=g17305.t1
HiC_scaffold_7	AUGUSTUS	exon	96601551	96601654	.	+	.	ID=g17305.t2.exon3;Parent=g17305.t2
HiC_scaffold_7	AUGUSTUS	CDS	96601551	96601654	1.0	+	2	ID=g17305.t2.CDS3;Parent=g17305.t2
HiC_scaffold_7	AUGUSTUS	intron	96601631	96602917	1.0	+	.	ID=g17305.t1.intron3;Parent=g17305.t1
HiC_scaffold_7	AUGUSTUS	intron	96601655	96602917	1.0	+	.	ID=g17305.t2.intron3;Parent=g17305.t2
HiC_scaffold_7	AUGUSTUS	exon	96602918	96602994	.	+	.	ID=g17305.t1.exon4;Parent=g17305.t1
HiC_scaffold_7	AUGUSTUS	exon	96602918	96602994	.	+	.	ID=g17305.t2.exon4;Parent=g17305.t2
HiC_scaffold_7	AUGUSTUS	CDS	96602918	96602994	1.0	+	0	ID=g17305.t1.CDS4;Parent=g17305.t1
HiC_scaffold_7	AUGUSTUS	CDS	96602918	96602994	1.0	+	0	ID=g17305.t2.CDS4;Parent=g17305.t2
HiC_scaffold_7	AUGUSTUS	intron	96602995	96605187	1.0	+	.	ID=g17305.t1.intron4;Parent=g17305.t1
HiC_scaffold_7	AUGUSTUS	intron	96602995	96605187	1.0	+	.	ID=g17305.t2.intron4;Parent=g17305.t2
HiC_scaffold_7	AUGUSTUS	exon	96605188	96605374	.	+	.	ID=g17305.t1.exon5;Parent=g17305.t1
HiC_scaffold_7	AUGUSTUS	exon	96605188	96605374	.	+	.	ID=g17305.t2.exon5;Parent=g17305.t2
HiC_scaffold_7	AUGUSTUS	CDS	96605188	96605374	1.0	+	1	ID=g17305.t1.CDS5;Parent=g17305.t1
HiC_scaffold_7	AUGUSTUS	CDS	96605188	96605374	1.0	+	1	ID=g17305.t2.CDS5;Parent=g17305.t2
HiC_scaffold_7	AUGUSTUS	intron	96605375	96607147	1.0	+	.	ID=g17305.t1.intron5;Parent=g17305.t1
HiC_scaffold_7	AUGUSTUS	intron	96605375	96607147	1.0	+	.	ID=g17305.t2.intron5;Parent=g17305.t2
HiC_scaffold_7	AUGUSTUS	exon	96607148	96607303	.	+	.	ID=g17305.t1.exon6;Parent=g17305.t1
HiC_scaffold_7	AUGUSTUS	exon	96607148	96607303	.	+	.	ID=g17305.t2.exon6;Parent=g17305.t2
HiC_scaffold_7	AUGUSTUS	CDS	96607148	96607303	1.0	+	0	ID=g17305.t1.CDS6;Parent=g17305.t1
HiC_scaffold_7	AUGUSTUS	CDS	96607148	96607303	1.0	+	0	ID=g17305.t2.CDS6;Parent=g17305.t2
HiC_scaffold_7	AUGUSTUS	intron	96607304	96610340	1.0	+	.	ID=g17305.t1.intron6;Parent=g17305.t1
HiC_scaffold_7	AUGUSTUS	intron	96607304	96610340	1.0	+	.	ID=g17305.t2.intron6;Parent=g17305.t2
HiC_scaffold_7	AUGUSTUS	exon	96610341	96610406	.	+	.	ID=g17305.t1.exon7;Parent=g17305.t1
HiC_scaffold_7	AUGUSTUS	exon	96610341	96610406	.	+	.	ID=g17305.t2.exon7;Parent=g17305.t2
HiC_scaffold_7	AUGUSTUS	CDS	96610341	96610406	1.0	+	0	ID=g17305.t1.CDS7;Parent=g17305.t1
HiC_scaffold_7	AUGUSTUS	CDS	96610341	96610406	1.0	+	0	ID=g17305.t2.CDS7;Parent=g17305.t2
HiC_scaffold_7	AUGUSTUS	intron	96610407	96611252	1.0	+	.	ID=g17305.t1.intron7;Parent=g17305.t1
HiC_scaffold_7	AUGUSTUS	intron	96610407	96611252	1.0	+	.	ID=g17305.t2.intron7;Parent=g17305.t2
HiC_scaffold_7	AUGUSTUS	exon	96611253	96611321	.	+	.	ID=g17305.t1.exon8;Parent=g17305.t1
HiC_scaffold_7	AUGUSTUS	exon	96611253	96611321	.	+	.	ID=g17305.t2.exon8;Parent=g17305.t2
HiC_scaffold_7	AUGUSTUS	CDS	96611253	96611321	1.0	+	0	ID=g17305.t1.CDS8;Parent=g17305.t1
HiC_scaffold_7	AUGUSTUS	CDS	96611253	96611321	1.0	+	0	ID=g17305.t2.CDS8;Parent=g17305.t2
HiC_scaffold_7	AUGUSTUS	intron	96611322	96613968	1.0	+	.	ID=g17305.t1.intron8;Parent=g17305.t1
HiC_scaffold_7	AUGUSTUS	intron	96611322	96613968	1.0	+	.	ID=g17305.t2.intron8;Parent=g17305.t2
HiC_scaffold_7	AUGUSTUS	exon	96613969	96614143	.	+	.	ID=g17305.t1.exon9;Parent=g17305.t1
HiC_scaffold_7	AUGUSTUS	exon	96613969	96614143	.	+	.	ID=g17305.t2.exon9;Parent=g17305.t2
HiC_scaffold_7	AUGUSTUS	CDS	96613969	96614143	1.0	+	0	ID=g17305.t1.CDS9;Parent=g17305.t1
HiC_scaffold_7	AUGUSTUS	CDS	96613969	96614143	1.0	+	0	ID=g17305.t2.CDS9;Parent=g17305.t2
HiC_scaffold_7	AUGUSTUS	intron	96614144	96618203	1.0	+	.	ID=g17305.t1.intron9;Parent=g17305.t1
HiC_scaffold_7	AUGUSTUS	intron	96614144	96618203	1.0	+	.	ID=g17305.t2.intron9;Parent=g17305.t2
HiC_scaffold_7	AUGUSTUS	exon	96618204	96618539	.	+	.	ID=g17305.t1.exon10;Parent=g17305.t1
HiC_scaffold_7	AUGUSTUS	exon	96618204	96618539	.	+	.	ID=g17305.t2.exon10;Parent=g17305.t2
HiC_scaffold_7	AUGUSTUS	CDS	96618204	96618539	1.0	+	2	ID=g17305.t1.CDS10;Parent=g17305.t1
HiC_scaffold_7	AUGUSTUS	CDS	96618204	96618539	1.0	+	2	ID=g17305.t2.CDS10;Parent=g17305.t2
HiC_scaffold_7	AUGUSTUS	intron	96618540	96620132	1.0	+	.	ID=g17305.t1.intron10;Parent=g17305.t1
HiC_scaffold_7	AUGUSTUS	intron	96618540	96620132	1.0	+	.	ID=g17305.t2.intron10;Parent=g17305.t2
HiC_scaffold_7	AUGUSTUS	exon	96620133	96620264	.	+	.	ID=g17305.t1.exon11;Parent=g17305.t1
HiC_scaffold_7	AUGUSTUS	exon	96620133	96620264	.	+	.	ID=g17305.t2.exon11;Parent=g17305.t2
HiC_scaffold_7	AUGUSTUS	CDS	96620133	96620264	1.0	+	2	ID=g17305.t1.CDS11;Parent=g17305.t1
HiC_scaffold_7	AUGUSTUS	CDS	96620133	96620264	1.0	+	2	ID=g17305.t2.CDS11;Parent=g17305.t2
HiC_scaffold_7	AUGUSTUS	intron	96620265	96624459	1.0	+	.	ID=g17305.t1.intron11;Parent=g17305.t1
HiC_scaffold_7	AUGUSTUS	intron	96620265	96624459	1.0	+	.	ID=g17305.t2.intron11;Parent=g17305.t2
HiC_scaffold_7	AUGUSTUS	exon	96624460	96624551	.	+	.	ID=g17305.t1.exon12;Parent=g17305.t1
HiC_scaffold_7	AUGUSTUS	exon	96624460	96624551	.	+	.	ID=g17305.t2.exon12;Parent=g17305.t2
HiC_scaffold_7	AUGUSTUS	CDS	96624460	96624551	1.0	+	2	ID=g17305.t1.CDS12;Parent=g17305.t1
HiC_scaffold_7	AUGUSTUS	CDS	96624460	96624551	1.0	+	2	ID=g17305.t2.CDS12;Parent=g17305.t2
HiC_scaffold_7	AUGUSTUS	intron	96624552	96626660	1.0	+	.	ID=g17305.t1.intron12;Parent=g17305.t1
HiC_scaffold_7	AUGUSTUS	intron	96624552	96626660	1.0	+	.	ID=g17305.t2.intron12;Parent=g17305.t2
HiC_scaffold_7	AUGUSTUS	exon	96626661	96626945	.	+	.	ID=g17305.t1.exon13;Parent=g17305.t1
HiC_scaffold_7	AUGUSTUS	exon	96626661	96626945	.	+	.	ID=g17305.t2.exon13;Parent=g17305.t2
HiC_scaffold_7	AUGUSTUS	CDS	96626661	96626945	1.0	+	0	ID=g17305.t1.CDS13;Parent=g17305.t1
HiC_scaffold_7	AUGUSTUS	CDS	96626661	96626945	1.0	+	0	ID=g17305.t2.CDS13;Parent=g17305.t2
HiC_scaffold_7	AUGUSTUS	stop_codon	96626943	96626945	.	+	0	ID=g17305.t1.stop1;Parent=g17305.t1
HiC_scaffold_7	AUGUSTUS	stop_codon	96626943	96626945	.	+	0	ID=g17305.t2.stop1;Parent=g17305.t2
HiC_scaffold_7	gmst	start_codon	96817974	96817976	34.927471	+	0	ID=g17306.t1.start1;Parent=g17306.t1
HiC_scaffold_7	gmst	CDS	96817974	96818060	34.927471	+	0	ID=g17306.t1.CDS1;Parent=g17306.t1
HiC_scaffold_7	gmst	exon	96817974	96818060	34.927471	+	0	ID=g17306.t1.exon1;Parent=g17306.t1
HiC_scaffold_7	gmst	gene	96817974	96838260	.	+	.	ID=g17306
HiC_scaffold_7	gmst	mRNA	96817974	96838260	.	+	.	ID=g17306.t1;Parent=g17306;em_target=10029.XP_007621621.1;em_score=145.1;em_evalue=4.4e-46;em_tcov=.;em_OGs=KOG4119@1|root,KOG4119@2759|Eukaryota,3A5KU@33154|Opisthokonta,3BSMX@33208|Metazoa,3D9GZ@33213|Bilateria,48FWX@7711|Chordata,49CX6@7742|Vertebrata,3JHX4@40674|Mammalia,35QUX@314146|Euarchontoglires,4Q63Z@9989|Rodentia;em_COG_cat=T;em_desc=Guanine nucleotide-binding proteins (G proteins) are involved as a modulator or transducer in various transmembrane signaling systems. The beta and gamma chains are required for the GTPase activity, for replacement of GDP by GTP, and for G protein- effector interaction;em_max_annot_lvl=33208|Metazoa;em_Preferred_name=GNG2;em_KEGG_ko=ko:K04547,ko:K07826;em_KEGG_Pathway=ko04014,ko04062,ko04151,ko04371,ko04713,ko04723,ko04724,ko04725,ko04726,ko04727,ko04728,ko04740,ko04742,ko04745,ko04926,ko05032,ko05034,ko05167,ko05200,map04014,map04062,map04151,map04371,map04713,map04723,map04724,map04725,map04726,map04727,map04728,map04740,map04742,map04745,map04926,map05032,map05034,map05167,map05200;em_BRITE=ko00000,ko00001,ko04031,ko04147;em_PFAMs=G-gamma;em_GOs=GO:0001101,GO:0001775,GO:0003674,GO:0003824,GO:0003924,GO:0005488,GO:0005515,GO:0005575,GO:0005622,GO:0005623,GO:0005834,GO:0005886,GO:0006457,GO:0006950,GO:0007154,GO:0007165,GO:0007166,GO:0007186,GO:0007187,GO:0007188,GO:0007189,GO:0007191,GO:0007212,GO:0007223,GO:0007267,GO:0007596,GO:0007599,GO:0008150,GO:0008283,GO:0009611,GO:0009719,GO:0009725,GO:0009898,GO:0009987,GO:0010033,GO:0010243,GO:0014070,GO:0016020,GO:0016055,GO:0016462,GO:0016787,GO:0016817,GO:0016818,GO:0017111,GO:0019897,GO:0019898,GO:0019932,GO:0019933,GO:0019935,GO:0023052,GO:0030168,GO:0031234,GO:0031681,GO:0032501,GO:0032870,GO:0032991,GO:0033993,GO:0034694,GO:0034695,GO:0035556,GO:0035567,GO:0042060,GO:0042221,GO:0044424,GO:0044425,GO:0044459,GO:0044464,GO:0050789,GO:0050794,GO:0050817,GO:0050878,GO:0050896,GO:0051716,GO:0065007,GO:0065008,GO:0070542,GO:0070887,GO:0071229,GO:0071310,GO:0071379,GO:0071380,GO:0071396,GO:0071398,GO:0071407,GO:0071417,GO:0071495,GO:0071867,GO:0071868,GO:0071869,GO:0071870,GO:0071944,GO:0097305,GO:0097306,GO:0098552,GO:0098562,GO:0098796,GO:0098797,GO:0198738,GO:1901654,GO:1901655,GO:1901698,GO:1901699,GO:1901700,GO:1901701,GO:1902494,GO:1905114,GO:1905360
HiC_scaffold_7	gmst	intron	96818061	96838131	34.927471	+	0	ID=g17306.t1.intron1;Parent=g17306.t1
HiC_scaffold_7	gmst	CDS	96838132	96838260	34.927471	+	0	ID=g17306.t1.CDS2;Parent=g17306.t1
HiC_scaffold_7	gmst	exon	96838132	96838260	34.927471	+	0	ID=g17306.t1.exon2;Parent=g17306.t1
HiC_scaffold_7	gmst	stop_codon	96838258	96838260	34.927471	+	0	ID=g17306.t1.stop1;Parent=g17306.t1
HiC_scaffold_7	AUGUSTUS	start_codon	96869891	96869893	.	+	0	ID=g17307.t1.start1;Parent=g17307.t1
HiC_scaffold_7	AUGUSTUS	exon	96869891	96869951	.	+	.	ID=g17307.t1.exon1;Parent=g17307.t1
HiC_scaffold_7	AUGUSTUS	CDS	96869891	96869951	1.0	+	0	ID=g17307.t1.CDS1;Parent=g17307.t1
HiC_scaffold_7	AUGUSTUS	gene	96869891	96885219	.	+	.	ID=g17307
HiC_scaffold_7	AUGUSTUS	mRNA	96869891	96885219	1.0	+	.	ID=g17307.t1;Parent=g17307;em_target=9940.ENSOARP00000022251;em_score=486.9;em_evalue=9.5e-151;em_tcov=.;em_OGs=KOG4380@1|root,KOG4380@2759|Eukaryota,39S3V@33154|Opisthokonta,3BBUC@33208|Metazoa,3D1A5@33213|Bilateria,481XA@7711|Chordata,48X3C@7742|Vertebrata,3JJ0I@40674|Mammalia,4JCDN@91561|Cetartiodactyla;em_COG_cat=S;em_desc=Putative carnitine deficiency-associated protein;em_max_annot_lvl=33208|Metazoa;em_Preferred_name=C14orf166;em_KEGG_ko=ko:K15433;em_BRITE=ko00000,ko03016,ko03036;em_PFAMs=RLL;em_GOs=GO:0000394,GO:0000993,GO:0001098,GO:0001099,GO:0001932,GO:0001933,GO:0003674,GO:0003676,GO:0003723,GO:0005488,GO:0005515,GO:0005575,GO:0005622,GO:0005623,GO:0005634,GO:0005654,GO:0005737,GO:0005813,GO:0005815,GO:0005819,GO:0005856,GO:0006139,GO:0006355,GO:0006357,GO:0006388,GO:0006396,GO:0006399,GO:0006403,GO:0006469,GO:0006725,GO:0006807,GO:0006810,GO:0008033,GO:0008150,GO:0008152,GO:0008380,GO:0009889,GO:0009891,GO:0009892,GO:0009893,GO:0009987,GO:0010467,GO:0010468,GO:0010556,GO:0010557,GO:0010563,GO:0010604,GO:0010605,GO:0010628,GO:0015630,GO:0015931,GO:0016070,GO:0019219,GO:0019220,GO:0019222,GO:0019899,GO:0031323,GO:0031324,GO:0031325,GO:0031326,GO:0031328,GO:0031399,GO:0031400,GO:0031974,GO:0031981,GO:0032268,GO:0032269,GO:0032991,GO:0033036,GO:0033673,GO:0034470,GO:0034641,GO:0034660,GO:0042325,GO:0042326,GO:0042802,GO:0043086,GO:0043170,GO:0043175,GO:0043226,GO:0043227,GO:0043228,GO:0043229,GO:0043231,GO:0043232,GO:0043233,GO:0043549,GO:0044092,GO:0044237,GO:0044238,GO:0044422,GO:0044424,GO:0044428,GO:0044430,GO:0044444,GO:0044446,GO:0044464,GO:0044877,GO:0045859,GO:0045893,GO:0045935,GO:0045936,GO:0045944,GO:0046483,GO:0048471,GO:0048518,GO:0048519,GO:0048522,GO:0048523,GO:0050657,GO:0050658,GO:0050789,GO:0050790,GO:0050794,GO:0051171,GO:0051172,GO:0051173,GO:0051174,GO:0051179,GO:0051234,GO:0051236,GO:0051246,GO:0051248,GO:0051252,GO:0051254,GO:0051338,GO:0051348,GO:0060255,GO:0065007,GO:0065009,GO:0070013,GO:0070063,GO:0071702,GO:0071704,GO:0071705,GO:0072669,GO:0072686,GO:0080090,GO:0090304,GO:0097159,GO:1901360,GO:1901363,GO:1902680,GO:1903506,GO:1903508,GO:2000112,GO:2001141
HiC_scaffold_7	AUGUSTUS	intron	96869952	96871487	1.0	+	.	ID=g17307.t1.intron1;Parent=g17307.t1
HiC_scaffold_7	AUGUSTUS	exon	96871488	96871612	.	+	.	ID=g17307.t1.exon2;Parent=g17307.t1
HiC_scaffold_7	AUGUSTUS	CDS	96871488	96871612	1.0	+	2	ID=g17307.t1.CDS2;Parent=g17307.t1
HiC_scaffold_7	AUGUSTUS	intron	96871613	96874001	1.0	+	.	ID=g17307.t1.intron2;Parent=g17307.t1
HiC_scaffold_7	AUGUSTUS	exon	96874002	96874101	.	+	.	ID=g17307.t1.exon3;Parent=g17307.t1
HiC_scaffold_7	AUGUSTUS	CDS	96874002	96874101	1.0	+	0	ID=g17307.t1.CDS3;Parent=g17307.t1
HiC_scaffold_7	AUGUSTUS	intron	96874102	96879144	1.0	+	.	ID=g17307.t1.intron3;Parent=g17307.t1
HiC_scaffold_7	AUGUSTUS	exon	96879145	96879231	.	+	.	ID=g17307.t1.exon4;Parent=g17307.t1
HiC_scaffold_7	AUGUSTUS	CDS	96879145	96879231	1.0	+	2	ID=g17307.t1.CDS4;Parent=g17307.t1
HiC_scaffold_7	AUGUSTUS	intron	96879232	96880118	1.0	+	.	ID=g17307.t1.intron4;Parent=g17307.t1
HiC_scaffold_7	AUGUSTUS	exon	96880119	96880207	.	+	.	ID=g17307.t1.exon5;Parent=g17307.t1
HiC_scaffold_7	AUGUSTUS	CDS	96880119	96880207	1.0	+	2	ID=g17307.t1.CDS5;Parent=g17307.t1
HiC_scaffold_7	AUGUSTUS	intron	96880208	96882587	1.0	+	.	ID=g17307.t1.intron5;Parent=g17307.t1
HiC_scaffold_7	AUGUSTUS	exon	96882588	96882656	.	+	.	ID=g17307.t1.exon6;Parent=g17307.t1
HiC_scaffold_7	AUGUSTUS	CDS	96882588	96882656	1.0	+	0	ID=g17307.t1.CDS6;Parent=g17307.t1
HiC_scaffold_7	AUGUSTUS	intron	96882657	96884900	1.0	+	.	ID=g17307.t1.intron6;Parent=g17307.t1
HiC_scaffold_7	AUGUSTUS	exon	96884901	96884949	.	+	.	ID=g17307.t1.exon7;Parent=g17307.t1
HiC_scaffold_7	AUGUSTUS	CDS	96884901	96884949	1.0	+	0	ID=g17307.t1.CDS7;Parent=g17307.t1
HiC_scaffold_7	AUGUSTUS	intron	96884950	96885064	1.0	+	.	ID=g17307.t1.intron7;Parent=g17307.t1
HiC_scaffold_7	AUGUSTUS	exon	96885065	96885219	.	+	.	ID=g17307.t1.exon8;Parent=g17307.t1
HiC_scaffold_7	AUGUSTUS	CDS	96885065	96885219	1.0	+	2	ID=g17307.t1.CDS8;Parent=g17307.t1
HiC_scaffold_7	AUGUSTUS	stop_codon	96885217	96885219	.	+	0	ID=g17307.t1.stop1;Parent=g17307.t1
HiC_scaffold_7	AUGUSTUS	stop_codon	96886182	96886184	.	-	0	ID=g17308.t1.stop1;Parent=g17308.t1
HiC_scaffold_7	AUGUSTUS	stop_codon	96886182	96886184	.	-	0	ID=g17308.t2.stop1;Parent=g17308.t2
HiC_scaffold_7	GeneMark.hmm3	stop_codon	96886182	96886184	.	-	0	ID=g17308.t3.stop1;Parent=g17308.t3
HiC_scaffold_7	AUGUSTUS	exon	96886182	96886192	.	-	.	ID=g17308.t1.exon1;Parent=g17308.t1
HiC_scaffold_7	AUGUSTUS	exon	96886182	96886192	.	-	.	ID=g17308.t2.exon1;Parent=g17308.t2
HiC_scaffold_7	GeneMark.hmm3	CDS	96886182	96886192	.	-	2	ID=g17308.t3.CDS1;Parent=g17308.t3
HiC_scaffold_7	GeneMark.hmm3	exon	96886182	96886192	.	-	2	ID=g17308.t3.exon1;Parent=g17308.t3
HiC_scaffold_7	AUGUSTUS	CDS	96886182	96886192	1.0	-	2	ID=g17308.t1.CDS1;Parent=g17308.t1
HiC_scaffold_7	AUGUSTUS	CDS	96886182	96886192	1.0	-	2	ID=g17308.t2.CDS1;Parent=g17308.t2
HiC_scaffold_7	AUGUSTUS	mRNA	96886182	96946480	0.88	-	.	ID=g17308.t1;Parent=g17308;em_target=9668.ENSMPUP00000005282;em_score=3264.2;em_evalue=0.0;em_tcov=.;em_OGs=COG2272@1|root,KOG1214@2759|Eukaryota,38HNZ@33154|Opisthokonta,3BBTR@33208|Metazoa,3CY69@33213|Bilateria,48A6D@7711|Chordata,490QP@7742|Vertebrata,3J35P@40674|Mammalia,3ES4V@33554|Carnivora;em_COG_cat=T;em_desc=Nidogen 2 (osteonidogen);em_max_annot_lvl=33208|Metazoa;em_Preferred_name=NID2;em_KEGG_ko=ko:K06826;em_BRITE=ko00000,ko04516;em_PFAMs=EGF_3,EGF_CA,G2F,Ldl_recept_b,NIDO,Thyroglobulin_1,cEGF;em_GOs=GO:0000902,GO:0000904,GO:0001764,GO:0003674,GO:0005198,GO:0005201,GO:0005488,GO:0005518,GO:0005575,GO:0005576,GO:0005604,GO:0005623,GO:0005886,GO:0006928,GO:0006935,GO:0007154,GO:0007155,GO:0007160,GO:0007267,GO:0007268,GO:0007271,GO:0007275,GO:0007399,GO:0007409,GO:0007411,GO:0008104,GO:0008150,GO:0009605,GO:0009653,GO:0009986,GO:0009987,GO:0016020,GO:0016043,GO:0016477,GO:0022008,GO:0022610,GO:0023052,GO:0030030,GO:0030154,GO:0030182,GO:0030198,GO:0031012,GO:0031175,GO:0031589,GO:0032501,GO:0032502,GO:0032989,GO:0032990,GO:0033036,GO:0035418,GO:0040011,GO:0042221,GO:0042330,GO:0043062,GO:0044421,GO:0044464,GO:0044877,GO:0045178,GO:0048468,GO:0048666,GO:0048667,GO:0048699,GO:0048731,GO:0048812,GO:0048856,GO:0048858,GO:0048869,GO:0048870,GO:0050808,GO:0050896,GO:0051179,GO:0051674,GO:0061564,GO:0062023,GO:0071711,GO:0071840,GO:0071944,GO:0097376,GO:0097485,GO:0098916,GO:0099536,GO:0099537,GO:0120036,GO:0120039
HiC_scaffold_7	AUGUSTUS	mRNA	96886182	96946480	0.91	-	.	ID=g17308.t2;Parent=g17308;em_target=9668.ENSMPUP00000005282;em_score=3258.3;em_evalue=0.0;em_tcov=.;em_OGs=COG2272@1|root,KOG1214@2759|Eukaryota,38HNZ@33154|Opisthokonta,3BBTR@33208|Metazoa,3CY69@33213|Bilateria,48A6D@7711|Chordata,490QP@7742|Vertebrata,3J35P@40674|Mammalia,3ES4V@33554|Carnivora;em_COG_cat=T;em_desc=Nidogen 2 (osteonidogen);em_max_annot_lvl=33208|Metazoa;em_Preferred_name=NID2;em_KEGG_ko=ko:K06826;em_BRITE=ko00000,ko04516;em_PFAMs=EGF_3,EGF_CA,G2F,Ldl_recept_b,NIDO,Thyroglobulin_1,cEGF;em_GOs=GO:0000902,GO:0000904,GO:0001764,GO:0003674,GO:0005198,GO:0005201,GO:0005488,GO:0005518,GO:0005575,GO:0005576,GO:0005604,GO:0005623,GO:0005886,GO:0006928,GO:0006935,GO:0007154,GO:0007155,GO:0007160,GO:0007267,GO:0007268,GO:0007271,GO:0007275,GO:0007399,GO:0007409,GO:0007411,GO:0008104,GO:0008150,GO:0009605,GO:0009653,GO:0009986,GO:0009987,GO:0016020,GO:0016043,GO:0016477,GO:0022008,GO:0022610,GO:0023052,GO:0030030,GO:0030154,GO:0030182,GO:0030198,GO:0031012,GO:0031175,GO:0031589,GO:0032501,GO:0032502,GO:0032989,GO:0032990,GO:0033036,GO:0035418,GO:0040011,GO:0042221,GO:0042330,GO:0043062,GO:0044421,GO:0044464,GO:0044877,GO:0045178,GO:0048468,GO:0048666,GO:0048667,GO:0048699,GO:0048731,GO:0048812,GO:0048856,GO:0048858,GO:0048869,GO:0048870,GO:0050808,GO:0050896,GO:0051179,GO:0051674,GO:0061564,GO:0062023,GO:0071711,GO:0071840,GO:0071944,GO:0097376,GO:0097485,GO:0098916,GO:0099536,GO:0099537,GO:0120036,GO:0120039
HiC_scaffold_7	AUGUSTUS	gene	96886182	96946690	.	-	.	ID=g17308
HiC_scaffold_7	GeneMark.hmm3	mRNA	96886182	96946690	.	-	.	ID=g17308.t3;Parent=g17308;em_target=9668.ENSMPUP00000005282;em_score=3403.7;em_evalue=0.0;em_tcov=.;em_OGs=COG2272@1|root,KOG1214@2759|Eukaryota,38HNZ@33154|Opisthokonta,3BBTR@33208|Metazoa,3CY69@33213|Bilateria,48A6D@7711|Chordata,490QP@7742|Vertebrata,3J35P@40674|Mammalia,3ES4V@33554|Carnivora;em_COG_cat=T;em_desc=Nidogen 2 (osteonidogen);em_max_annot_lvl=33208|Metazoa;em_Preferred_name=NID2;em_KEGG_ko=ko:K06826;em_BRITE=ko00000,ko04516;em_PFAMs=EGF_3,EGF_CA,G2F,Ldl_recept_b,NIDO,Thyroglobulin_1,cEGF;em_GOs=GO:0000902,GO:0000904,GO:0001764,GO:0003674,GO:0005198,GO:0005201,GO:0005488,GO:0005518,GO:0005575,GO:0005576,GO:0005604,GO:0005623,GO:0005886,GO:0006928,GO:0006935,GO:0007154,GO:0007155,GO:0007160,GO:0007267,GO:0007268,GO:0007271,GO:0007275,GO:0007399,GO:0007409,GO:0007411,GO:0008104,GO:0008150,GO:0009605,GO:0009653,GO:0009986,GO:0009987,GO:0016020,GO:0016043,GO:0016477,GO:0022008,GO:0022610,GO:0023052,GO:0030030,GO:0030154,GO:0030182,GO:0030198,GO:0031012,GO:0031175,GO:0031589,GO:0032501,GO:0032502,GO:0032989,GO:0032990,GO:0033036,GO:0035418,GO:0040011,GO:0042221,GO:0042330,GO:0043062,GO:0044421,GO:0044464,GO:0044877,GO:0045178,GO:0048468,GO:0048666,GO:0048667,GO:0048699,GO:0048731,GO:0048812,GO:0048856,GO:0048858,GO:0048869,GO:0048870,GO:0050808,GO:0050896,GO:0051179,GO:0051674,GO:0061564,GO:0062023,GO:0071711,GO:0071840,GO:0071944,GO:0097376,GO:0097485,GO:0098916,GO:0099536,GO:0099537,GO:0120036,GO:0120039
HiC_scaffold_7	GeneMark.hmm3	intron	96886193	96886474	.	-	1	ID=g17308.t3.intron1;Parent=g17308.t3
HiC_scaffold_7	AUGUSTUS	intron	96886193	96886474	1.0	-	.	ID=g17308.t1.intron1;Parent=g17308.t1
HiC_scaffold_7	AUGUSTUS	intron	96886193	96886474	1.0	-	.	ID=g17308.t2.intron1;Parent=g17308.t2
HiC_scaffold_7	AUGUSTUS	exon	96886475	96886587	.	-	.	ID=g17308.t1.exon2;Parent=g17308.t1
HiC_scaffold_7	AUGUSTUS	exon	96886475	96886587	.	-	.	ID=g17308.t2.exon2;Parent=g17308.t2
HiC_scaffold_7	GeneMark.hmm3	CDS	96886475	96886587	.	-	1	ID=g17308.t3.CDS2;Parent=g17308.t3
HiC_scaffold_7	GeneMark.hmm3	exon	96886475	96886587	.	-	1	ID=g17308.t3.exon2;Parent=g17308.t3
HiC_scaffold_7	AUGUSTUS	CDS	96886475	96886587	1.0	-	1	ID=g17308.t1.CDS2;Parent=g17308.t1
HiC_scaffold_7	AUGUSTUS	CDS	96886475	96886587	1.0	-	1	ID=g17308.t2.CDS2;Parent=g17308.t2
HiC_scaffold_7	GeneMark.hmm3	intron	96886588	96887474	.	-	2	ID=g17308.t3.intron2;Parent=g17308.t3
HiC_scaffold_7	AUGUSTUS	intron	96886588	96887474	1.0	-	.	ID=g17308.t1.intron2;Parent=g17308.t1
HiC_scaffold_7	AUGUSTUS	intron	96886588	96887474	1.0	-	.	ID=g17308.t2.intron2;Parent=g17308.t2
HiC_scaffold_7	AUGUSTUS	exon	96887475	96887598	.	-	.	ID=g17308.t1.exon3;Parent=g17308.t1
HiC_scaffold_7	AUGUSTUS	exon	96887475	96887598	.	-	.	ID=g17308.t2.exon3;Parent=g17308.t2
HiC_scaffold_7	GeneMark.hmm3	CDS	96887475	96887598	.	-	2	ID=g17308.t3.CDS3;Parent=g17308.t3
HiC_scaffold_7	GeneMark.hmm3	exon	96887475	96887598	.	-	2	ID=g17308.t3.exon3;Parent=g17308.t3
HiC_scaffold_7	AUGUSTUS	CDS	96887475	96887598	1.0	-	2	ID=g17308.t1.CDS3;Parent=g17308.t1
HiC_scaffold_7	AUGUSTUS	CDS	96887475	96887598	1.0	-	2	ID=g17308.t2.CDS3;Parent=g17308.t2
HiC_scaffold_7	GeneMark.hmm3	intron	96887599	96888807	.	-	1	ID=g17308.t3.intron3;Parent=g17308.t3
HiC_scaffold_7	AUGUSTUS	intron	96887599	96888807	1.0	-	.	ID=g17308.t1.intron3;Parent=g17308.t1
HiC_scaffold_7	AUGUSTUS	intron	96887599	96888807	1.0	-	.	ID=g17308.t2.intron3;Parent=g17308.t2
HiC_scaffold_7	AUGUSTUS	exon	96888808	96888965	.	-	.	ID=g17308.t1.exon4;Parent=g17308.t1
HiC_scaffold_7	AUGUSTUS	exon	96888808	96888965	.	-	.	ID=g17308.t2.exon4;Parent=g17308.t2
HiC_scaffold_7	GeneMark.hmm3	CDS	96888808	96888965	.	-	1	ID=g17308.t3.CDS4;Parent=g17308.t3
HiC_scaffold_7	GeneMark.hmm3	exon	96888808	96888965	.	-	1	ID=g17308.t3.exon4;Parent=g17308.t3
HiC_scaffold_7	AUGUSTUS	CDS	96888808	96888965	1.0	-	1	ID=g17308.t1.CDS4;Parent=g17308.t1
HiC_scaffold_7	AUGUSTUS	CDS	96888808	96888965	1.0	-	1	ID=g17308.t2.CDS4;Parent=g17308.t2
HiC_scaffold_7	GeneMark.hmm3	intron	96888966	96889456	.	-	2	ID=g17308.t3.intron4;Parent=g17308.t3
HiC_scaffold_7	AUGUSTUS	intron	96888966	96889456	1.0	-	.	ID=g17308.t1.intron4;Parent=g17308.t1
HiC_scaffold_7	AUGUSTUS	intron	96888966	96889456	1.0	-	.	ID=g17308.t2.intron4;Parent=g17308.t2
HiC_scaffold_7	AUGUSTUS	exon	96889457	96889628	.	-	.	ID=g17308.t1.exon5;Parent=g17308.t1
HiC_scaffold_7	AUGUSTUS	exon	96889457	96889628	.	-	.	ID=g17308.t2.exon5;Parent=g17308.t2
HiC_scaffold_7	GeneMark.hmm3	CDS	96889457	96889628	.	-	2	ID=g17308.t3.CDS5;Parent=g17308.t3
HiC_scaffold_7	GeneMark.hmm3	exon	96889457	96889628	.	-	2	ID=g17308.t3.exon5;Parent=g17308.t3
HiC_scaffold_7	AUGUSTUS	CDS	96889457	96889628	1.0	-	2	ID=g17308.t1.CDS5;Parent=g17308.t1
HiC_scaffold_7	AUGUSTUS	CDS	96889457	96889628	1.0	-	2	ID=g17308.t2.CDS5;Parent=g17308.t2
HiC_scaffold_7	GeneMark.hmm3	intron	96889629	96890078	.	-	1	ID=g17308.t3.intron5;Parent=g17308.t3
HiC_scaffold_7	AUGUSTUS	intron	96889629	96890078	1.0	-	.	ID=g17308.t1.intron5;Parent=g17308.t1
HiC_scaffold_7	AUGUSTUS	intron	96889629	96890078	1.0	-	.	ID=g17308.t2.intron5;Parent=g17308.t2
HiC_scaffold_7	AUGUSTUS	exon	96890079	96890208	.	-	.	ID=g17308.t1.exon6;Parent=g17308.t1
HiC_scaffold_7	AUGUSTUS	exon	96890079	96890208	.	-	.	ID=g17308.t2.exon6;Parent=g17308.t2
HiC_scaffold_7	GeneMark.hmm3	CDS	96890079	96890208	.	-	0	ID=g17308.t3.CDS6;Parent=g17308.t3
HiC_scaffold_7	GeneMark.hmm3	exon	96890079	96890208	.	-	0	ID=g17308.t3.exon6;Parent=g17308.t3
HiC_scaffold_7	AUGUSTUS	CDS	96890079	96890208	1.0	-	0	ID=g17308.t1.CDS6;Parent=g17308.t1
HiC_scaffold_7	AUGUSTUS	CDS	96890079	96890208	1.0	-	0	ID=g17308.t2.CDS6;Parent=g17308.t2
HiC_scaffold_7	GeneMark.hmm3	intron	96890209	96892353	.	-	0	ID=g17308.t3.intron6;Parent=g17308.t3
HiC_scaffold_7	AUGUSTUS	intron	96890209	96892353	1.0	-	.	ID=g17308.t1.intron6;Parent=g17308.t1
HiC_scaffold_7	AUGUSTUS	intron	96890209	96892353	1.0	-	.	ID=g17308.t2.intron6;Parent=g17308.t2
HiC_scaffold_7	AUGUSTUS	exon	96892354	96892523	.	-	.	ID=g17308.t1.exon7;Parent=g17308.t1
HiC_scaffold_7	AUGUSTUS	exon	96892354	96892523	.	-	.	ID=g17308.t2.exon7;Parent=g17308.t2
HiC_scaffold_7	GeneMark.hmm3	CDS	96892354	96892523	.	-	2	ID=g17308.t3.CDS7;Parent=g17308.t3
HiC_scaffold_7	GeneMark.hmm3	exon	96892354	96892523	.	-	2	ID=g17308.t3.exon7;Parent=g17308.t3
HiC_scaffold_7	AUGUSTUS	CDS	96892354	96892523	1.0	-	2	ID=g17308.t1.CDS7;Parent=g17308.t1
HiC_scaffold_7	AUGUSTUS	CDS	96892354	96892523	1.0	-	2	ID=g17308.t2.CDS7;Parent=g17308.t2
HiC_scaffold_7	GeneMark.hmm3	intron	96892524	96893134	.	-	1	ID=g17308.t3.intron7;Parent=g17308.t3
HiC_scaffold_7	AUGUSTUS	intron	96892524	96893134	1.0	-	.	ID=g17308.t1.intron7;Parent=g17308.t1
HiC_scaffold_7	AUGUSTUS	intron	96892524	96893134	1.0	-	.	ID=g17308.t2.intron7;Parent=g17308.t2
HiC_scaffold_7	AUGUSTUS	exon	96893135	96893356	.	-	.	ID=g17308.t1.exon8;Parent=g17308.t1
HiC_scaffold_7	AUGUSTUS	exon	96893135	96893356	.	-	.	ID=g17308.t2.exon8;Parent=g17308.t2
HiC_scaffold_7	GeneMark.hmm3	CDS	96893135	96893356	.	-	2	ID=g17308.t3.CDS8;Parent=g17308.t3
HiC_scaffold_7	GeneMark.hmm3	exon	96893135	96893356	.	-	2	ID=g17308.t3.exon8;Parent=g17308.t3
HiC_scaffold_7	AUGUSTUS	CDS	96893135	96893356	1.0	-	2	ID=g17308.t1.CDS8;Parent=g17308.t1
HiC_scaffold_7	AUGUSTUS	CDS	96893135	96893356	1.0	-	2	ID=g17308.t2.CDS8;Parent=g17308.t2
HiC_scaffold_7	GeneMark.hmm3	intron	96893357	96896802	.	-	1	ID=g17308.t3.intron8;Parent=g17308.t3
HiC_scaffold_7	AUGUSTUS	intron	96893357	96896802	1.0	-	.	ID=g17308.t1.intron8;Parent=g17308.t1
HiC_scaffold_7	AUGUSTUS	intron	96893357	96896802	1.0	-	.	ID=g17308.t2.intron8;Parent=g17308.t2
HiC_scaffold_7	AUGUSTUS	exon	96896803	96897033	.	-	.	ID=g17308.t1.exon9;Parent=g17308.t1
HiC_scaffold_7	AUGUSTUS	CDS	96896803	96897033	1.0	-	2	ID=g17308.t1.CDS9;Parent=g17308.t1
HiC_scaffold_7	AUGUSTUS	exon	96896803	96897036	.	-	.	ID=g17308.t2.exon9;Parent=g17308.t2
HiC_scaffold_7	GeneMark.hmm3	CDS	96896803	96897036	.	-	2	ID=g17308.t3.CDS9;Parent=g17308.t3
HiC_scaffold_7	GeneMark.hmm3	exon	96896803	96897036	.	-	2	ID=g17308.t3.exon9;Parent=g17308.t3
HiC_scaffold_7	AUGUSTUS	CDS	96896803	96897036	1.0	-	2	ID=g17308.t2.CDS9;Parent=g17308.t2
HiC_scaffold_7	AUGUSTUS	intron	96897034	96897779	1.0	-	.	ID=g17308.t1.intron9;Parent=g17308.t1
HiC_scaffold_7	GeneMark.hmm3	intron	96897037	96897779	.	-	1	ID=g17308.t3.intron9;Parent=g17308.t3
HiC_scaffold_7	AUGUSTUS	intron	96897037	96897779	1.0	-	.	ID=g17308.t2.intron9;Parent=g17308.t2
HiC_scaffold_7	AUGUSTUS	exon	96897780	96897899	.	-	.	ID=g17308.t1.exon10;Parent=g17308.t1
HiC_scaffold_7	AUGUSTUS	exon	96897780	96897899	.	-	.	ID=g17308.t2.exon10;Parent=g17308.t2
HiC_scaffold_7	GeneMark.hmm3	CDS	96897780	96897899	.	-	2	ID=g17308.t3.CDS10;Parent=g17308.t3
HiC_scaffold_7	GeneMark.hmm3	exon	96897780	96897899	.	-	2	ID=g17308.t3.exon10;Parent=g17308.t3
HiC_scaffold_7	AUGUSTUS	CDS	96897780	96897899	1.0	-	2	ID=g17308.t1.CDS10;Parent=g17308.t1
HiC_scaffold_7	AUGUSTUS	CDS	96897780	96897899	1.0	-	2	ID=g17308.t2.CDS10;Parent=g17308.t2
HiC_scaffold_7	GeneMark.hmm3	intron	96897900	96904878	.	-	1	ID=g17308.t3.intron10;Parent=g17308.t3
HiC_scaffold_7	AUGUSTUS	intron	96897900	96904878	1.0	-	.	ID=g17308.t1.intron10;Parent=g17308.t1
HiC_scaffold_7	AUGUSTUS	intron	96897900	96904878	1.0	-	.	ID=g17308.t2.intron10;Parent=g17308.t2
HiC_scaffold_7	AUGUSTUS	exon	96904879	96905022	.	-	.	ID=g17308.t1.exon11;Parent=g17308.t1
HiC_scaffold_7	AUGUSTUS	exon	96904879	96905022	.	-	.	ID=g17308.t2.exon11;Parent=g17308.t2
HiC_scaffold_7	GeneMark.hmm3	CDS	96904879	96905022	.	-	2	ID=g17308.t3.CDS11;Parent=g17308.t3
HiC_scaffold_7	GeneMark.hmm3	exon	96904879	96905022	.	-	2	ID=g17308.t3.exon11;Parent=g17308.t3
HiC_scaffold_7	AUGUSTUS	CDS	96904879	96905022	1.0	-	2	ID=g17308.t1.CDS11;Parent=g17308.t1
HiC_scaffold_7	AUGUSTUS	CDS	96904879	96905022	1.0	-	2	ID=g17308.t2.CDS11;Parent=g17308.t2
HiC_scaffold_7	GeneMark.hmm3	intron	96905023	96905857	.	-	1	ID=g17308.t3.intron11;Parent=g17308.t3
HiC_scaffold_7	AUGUSTUS	intron	96905023	96905857	1.0	-	.	ID=g17308.t1.intron11;Parent=g17308.t1
HiC_scaffold_7	AUGUSTUS	intron	96905023	96905857	1.0	-	.	ID=g17308.t2.intron11;Parent=g17308.t2
HiC_scaffold_7	AUGUSTUS	exon	96905858	96905986	.	-	.	ID=g17308.t1.exon12;Parent=g17308.t1
HiC_scaffold_7	AUGUSTUS	exon	96905858	96905986	.	-	.	ID=g17308.t2.exon12;Parent=g17308.t2
HiC_scaffold_7	GeneMark.hmm3	CDS	96905858	96905986	.	-	2	ID=g17308.t3.CDS12;Parent=g17308.t3
HiC_scaffold_7	GeneMark.hmm3	exon	96905858	96905986	.	-	2	ID=g17308.t3.exon12;Parent=g17308.t3
HiC_scaffold_7	AUGUSTUS	CDS	96905858	96905986	1.0	-	2	ID=g17308.t1.CDS12;Parent=g17308.t1
HiC_scaffold_7	AUGUSTUS	CDS	96905858	96905986	1.0	-	2	ID=g17308.t2.CDS12;Parent=g17308.t2
HiC_scaffold_7	GeneMark.hmm3	intron	96905987	96906703	.	-	1	ID=g17308.t3.intron12;Parent=g17308.t3
HiC_scaffold_7	AUGUSTUS	intron	96905987	96906703	1.0	-	.	ID=g17308.t1.intron12;Parent=g17308.t1
HiC_scaffold_7	AUGUSTUS	intron	96905987	96906703	1.0	-	.	ID=g17308.t2.intron12;Parent=g17308.t2
HiC_scaffold_7	AUGUSTUS	exon	96906704	96906847	.	-	.	ID=g17308.t1.exon13;Parent=g17308.t1
HiC_scaffold_7	AUGUSTUS	exon	96906704	96906847	.	-	.	ID=g17308.t2.exon13;Parent=g17308.t2
HiC_scaffold_7	GeneMark.hmm3	CDS	96906704	96906847	.	-	2	ID=g17308.t3.CDS13;Parent=g17308.t3
HiC_scaffold_7	GeneMark.hmm3	exon	96906704	96906847	.	-	2	ID=g17308.t3.exon13;Parent=g17308.t3
HiC_scaffold_7	AUGUSTUS	CDS	96906704	96906847	1.0	-	2	ID=g17308.t1.CDS13;Parent=g17308.t1
HiC_scaffold_7	AUGUSTUS	CDS	96906704	96906847	1.0	-	2	ID=g17308.t2.CDS13;Parent=g17308.t2
HiC_scaffold_7	GeneMark.hmm3	intron	96906848	96915857	.	-	1	ID=g17308.t3.intron13;Parent=g17308.t3
HiC_scaffold_7	AUGUSTUS	intron	96906848	96915857	1.0	-	.	ID=g17308.t1.intron13;Parent=g17308.t1
HiC_scaffold_7	AUGUSTUS	intron	96906848	96915857	1.0	-	.	ID=g17308.t2.intron13;Parent=g17308.t2
HiC_scaffold_7	AUGUSTUS	exon	96915858	96916088	.	-	.	ID=g17308.t1.exon14;Parent=g17308.t1
HiC_scaffold_7	AUGUSTUS	exon	96915858	96916088	.	-	.	ID=g17308.t2.exon14;Parent=g17308.t2
HiC_scaffold_7	GeneMark.hmm3	CDS	96915858	96916088	.	-	2	ID=g17308.t3.CDS14;Parent=g17308.t3
HiC_scaffold_7	GeneMark.hmm3	exon	96915858	96916088	.	-	2	ID=g17308.t3.exon14;Parent=g17308.t3
HiC_scaffold_7	AUGUSTUS	CDS	96915858	96916088	1.0	-	2	ID=g17308.t1.CDS14;Parent=g17308.t1
HiC_scaffold_7	AUGUSTUS	CDS	96915858	96916088	1.0	-	2	ID=g17308.t2.CDS14;Parent=g17308.t2
HiC_scaffold_7	GeneMark.hmm3	intron	96916089	96917389	.	-	1	ID=g17308.t3.intron14;Parent=g17308.t3
HiC_scaffold_7	AUGUSTUS	intron	96916089	96917389	1.0	-	.	ID=g17308.t1.intron14;Parent=g17308.t1
HiC_scaffold_7	AUGUSTUS	intron	96916089	96917389	1.0	-	.	ID=g17308.t2.intron14;Parent=g17308.t2
HiC_scaffold_7	AUGUSTUS	exon	96917390	96917590	.	-	.	ID=g17308.t1.exon15;Parent=g17308.t1
HiC_scaffold_7	AUGUSTUS	exon	96917390	96917590	.	-	.	ID=g17308.t2.exon15;Parent=g17308.t2
HiC_scaffold_7	GeneMark.hmm3	CDS	96917390	96917590	.	-	2	ID=g17308.t3.CDS15;Parent=g17308.t3
HiC_scaffold_7	GeneMark.hmm3	exon	96917390	96917590	.	-	2	ID=g17308.t3.exon15;Parent=g17308.t3
HiC_scaffold_7	AUGUSTUS	CDS	96917390	96917590	1.0	-	2	ID=g17308.t1.CDS15;Parent=g17308.t1
HiC_scaffold_7	AUGUSTUS	CDS	96917390	96917590	1.0	-	2	ID=g17308.t2.CDS15;Parent=g17308.t2
HiC_scaffold_7	GeneMark.hmm3	intron	96917591	96918766	.	-	1	ID=g17308.t3.intron15;Parent=g17308.t3
HiC_scaffold_7	AUGUSTUS	intron	96917591	96918766	1.0	-	.	ID=g17308.t1.intron15;Parent=g17308.t1
HiC_scaffold_7	AUGUSTUS	intron	96917591	96918766	1.0	-	.	ID=g17308.t2.intron15;Parent=g17308.t2
HiC_scaffold_7	AUGUSTUS	exon	96918767	96919012	.	-	.	ID=g17308.t1.exon16;Parent=g17308.t1
HiC_scaffold_7	AUGUSTUS	exon	96918767	96919012	.	-	.	ID=g17308.t2.exon16;Parent=g17308.t2
HiC_scaffold_7	GeneMark.hmm3	CDS	96918767	96919012	.	-	2	ID=g17308.t3.CDS16;Parent=g17308.t3
HiC_scaffold_7	GeneMark.hmm3	exon	96918767	96919012	.	-	2	ID=g17308.t3.exon16;Parent=g17308.t3
HiC_scaffold_7	AUGUSTUS	CDS	96918767	96919012	1.0	-	2	ID=g17308.t1.CDS16;Parent=g17308.t1
HiC_scaffold_7	AUGUSTUS	CDS	96918767	96919012	1.0	-	2	ID=g17308.t2.CDS16;Parent=g17308.t2
HiC_scaffold_7	GeneMark.hmm3	intron	96919013	96919453	.	-	1	ID=g17308.t3.intron16;Parent=g17308.t3
HiC_scaffold_7	AUGUSTUS	intron	96919013	96919453	1.0	-	.	ID=g17308.t1.intron16;Parent=g17308.t1
HiC_scaffold_7	AUGUSTUS	intron	96919013	96919453	1.0	-	.	ID=g17308.t2.intron16;Parent=g17308.t2
HiC_scaffold_7	AUGUSTUS	exon	96919454	96919603	.	-	.	ID=g17308.t1.exon17;Parent=g17308.t1
HiC_scaffold_7	AUGUSTUS	exon	96919454	96919603	.	-	.	ID=g17308.t2.exon17;Parent=g17308.t2
HiC_scaffold_7	GeneMark.hmm3	CDS	96919454	96919603	.	-	2	ID=g17308.t3.CDS17;Parent=g17308.t3
HiC_scaffold_7	GeneMark.hmm3	exon	96919454	96919603	.	-	2	ID=g17308.t3.exon17;Parent=g17308.t3
HiC_scaffold_7	AUGUSTUS	CDS	96919454	96919603	1.0	-	2	ID=g17308.t1.CDS17;Parent=g17308.t1
HiC_scaffold_7	AUGUSTUS	CDS	96919454	96919603	1.0	-	2	ID=g17308.t2.CDS17;Parent=g17308.t2
HiC_scaffold_7	GeneMark.hmm3	intron	96919604	96929145	.	-	1	ID=g17308.t3.intron17;Parent=g17308.t3
HiC_scaffold_7	AUGUSTUS	intron	96919604	96929145	1.0	-	.	ID=g17308.t1.intron17;Parent=g17308.t1
HiC_scaffold_7	AUGUSTUS	intron	96919604	96929145	1.0	-	.	ID=g17308.t2.intron17;Parent=g17308.t2
HiC_scaffold_7	AUGUSTUS	exon	96929146	96929867	.	-	.	ID=g17308.t1.exon18;Parent=g17308.t1
HiC_scaffold_7	AUGUSTUS	exon	96929146	96929867	.	-	.	ID=g17308.t2.exon18;Parent=g17308.t2
HiC_scaffold_7	GeneMark.hmm3	CDS	96929146	96929867	.	-	1	ID=g17308.t3.CDS18;Parent=g17308.t3
HiC_scaffold_7	GeneMark.hmm3	exon	96929146	96929867	.	-	1	ID=g17308.t3.exon18;Parent=g17308.t3
HiC_scaffold_7	AUGUSTUS	CDS	96929146	96929867	1.0	-	1	ID=g17308.t1.CDS18;Parent=g17308.t1
HiC_scaffold_7	AUGUSTUS	CDS	96929146	96929867	1.0	-	1	ID=g17308.t2.CDS18;Parent=g17308.t2
HiC_scaffold_7	GeneMark.hmm3	intron	96929868	96935071	.	-	2	ID=g17308.t3.intron18;Parent=g17308.t3
HiC_scaffold_7	AUGUSTUS	intron	96929868	96935071	1.0	-	.	ID=g17308.t1.intron18;Parent=g17308.t1
HiC_scaffold_7	AUGUSTUS	intron	96929868	96935071	1.0	-	.	ID=g17308.t2.intron18;Parent=g17308.t2
HiC_scaffold_7	AUGUSTUS	exon	96935072	96935304	.	-	.	ID=g17308.t1.exon19;Parent=g17308.t1
HiC_scaffold_7	AUGUSTUS	exon	96935072	96935304	.	-	.	ID=g17308.t2.exon19;Parent=g17308.t2
HiC_scaffold_7	GeneMark.hmm3	CDS	96935072	96935304	.	-	0	ID=g17308.t3.CDS19;Parent=g17308.t3
HiC_scaffold_7	GeneMark.hmm3	exon	96935072	96935304	.	-	0	ID=g17308.t3.exon19;Parent=g17308.t3
HiC_scaffold_7	AUGUSTUS	CDS	96935072	96935304	1.0	-	0	ID=g17308.t1.CDS19;Parent=g17308.t1
HiC_scaffold_7	AUGUSTUS	CDS	96935072	96935304	1.0	-	0	ID=g17308.t2.CDS19;Parent=g17308.t2
HiC_scaffold_7	GeneMark.hmm3	intron	96935305	96945276	.	-	0	ID=g17308.t3.intron19;Parent=g17308.t3
HiC_scaffold_7	AUGUSTUS	intron	96935305	96945276	1.0	-	.	ID=g17308.t1.intron19;Parent=g17308.t1
HiC_scaffold_7	AUGUSTUS	intron	96935305	96945276	1.0	-	.	ID=g17308.t2.intron19;Parent=g17308.t2
HiC_scaffold_7	AUGUSTUS	exon	96945277	96945585	.	-	.	ID=g17308.t1.exon20;Parent=g17308.t1
HiC_scaffold_7	AUGUSTUS	exon	96945277	96945585	.	-	.	ID=g17308.t2.exon20;Parent=g17308.t2
HiC_scaffold_7	GeneMark.hmm3	CDS	96945277	96945585	.	-	0	ID=g17308.t3.CDS20;Parent=g17308.t3
HiC_scaffold_7	GeneMark.hmm3	exon	96945277	96945585	.	-	0	ID=g17308.t3.exon20;Parent=g17308.t3
HiC_scaffold_7	AUGUSTUS	CDS	96945277	96945585	1.0	-	0	ID=g17308.t1.CDS20;Parent=g17308.t1
HiC_scaffold_7	AUGUSTUS	CDS	96945277	96945585	1.0	-	0	ID=g17308.t2.CDS20;Parent=g17308.t2
HiC_scaffold_7	GeneMark.hmm3	intron	96945586	96946249	.	-	0	ID=g17308.t3.intron20;Parent=g17308.t3
HiC_scaffold_7	AUGUSTUS	intron	96945586	96946249	1.0	-	.	ID=g17308.t1.intron20;Parent=g17308.t1
HiC_scaffold_7	AUGUSTUS	intron	96945586	96946249	1.0	-	.	ID=g17308.t2.intron20;Parent=g17308.t2
HiC_scaffold_7	AUGUSTUS	exon	96946250	96946480	.	-	.	ID=g17308.t1.exon21;Parent=g17308.t1
HiC_scaffold_7	AUGUSTUS	exon	96946250	96946480	.	-	.	ID=g17308.t2.exon21;Parent=g17308.t2
HiC_scaffold_7	AUGUSTUS	CDS	96946250	96946480	0.88	-	0	ID=g17308.t1.CDS21;Parent=g17308.t1
HiC_scaffold_7	AUGUSTUS	CDS	96946250	96946480	0.91	-	0	ID=g17308.t2.CDS21;Parent=g17308.t2
HiC_scaffold_7	GeneMark.hmm3	CDS	96946250	96946690	.	-	0	ID=g17308.t3.CDS21;Parent=g17308.t3
HiC_scaffold_7	GeneMark.hmm3	exon	96946250	96946690	.	-	0	ID=g17308.t3.exon21;Parent=g17308.t3
HiC_scaffold_7	AUGUSTUS	start_codon	96946478	96946480	.	-	0	ID=g17308.t1.start1;Parent=g17308.t1
HiC_scaffold_7	AUGUSTUS	start_codon	96946478	96946480	.	-	0	ID=g17308.t2.start1;Parent=g17308.t2
HiC_scaffold_7	GeneMark.hmm3	start_codon	96946688	96946690	.	-	0	ID=g17308.t3.start1;Parent=g17308.t3
HiC_scaffold_7	AUGUSTUS	start_codon	97154696	97154698	.	+	0	ID=g17309.t1.start1;Parent=g17309.t1
HiC_scaffold_7	AUGUSTUS	exon	97154696	97155532	.	+	.	ID=g17309.t1.exon1;Parent=g17309.t1
HiC_scaffold_7	AUGUSTUS	CDS	97154696	97155532	0.5	+	0	ID=g17309.t1.CDS1;Parent=g17309.t1
HiC_scaffold_7	AUGUSTUS	gene	97154696	97162437	.	+	.	ID=g17309
HiC_scaffold_7	AUGUSTUS	mRNA	97154696	97162437	0.5	+	.	ID=g17309.t1;Parent=g17309;em_target=9646.ENSAMEP00000002099;em_score=779.8;em_evalue=1.1e-237;em_tcov=.;em_OGs=KOG3656@1|root,KOG3656@2759|Eukaryota,39V67@33154|Opisthokonta,3BGN3@33208|Metazoa,3CWH3@33213|Bilateria,47YVU@7711|Chordata,48VQE@7742|Vertebrata,3J5P7@40674|Mammalia,3EFKY@33554|Carnivora;em_COG_cat=S;em_desc=Prostaglandin D2 receptor;em_max_annot_lvl=33208|Metazoa;em_Preferred_name=PTGDR;em_KEGG_ko=ko:K04332;em_KEGG_Pathway=ko04080,map04080;em_BRITE=ko00000,ko00001,ko04030;em_PFAMs=7tm_1;em_GOs=GO:0000003,GO:0001101,GO:0001785,GO:0003006,GO:0003008,GO:0003013,GO:0003018,GO:0003674,GO:0004888,GO:0004930,GO:0004953,GO:0004954,GO:0004955,GO:0004956,GO:0004957,GO:0005575,GO:0005623,GO:0005886,GO:0006139,GO:0006725,GO:0006807,GO:0006950,GO:0006952,GO:0006954,GO:0007154,GO:0007165,GO:0007186,GO:0007275,GO:0007530,GO:0008015,GO:0008150,GO:0008152,GO:0009116,GO:0009119,GO:0009719,GO:0009725,GO:0009987,GO:0010033,GO:0016020,GO:0016021,GO:0017144,GO:0022414,GO:0023052,GO:0030238,GO:0030431,GO:0031224,GO:0032501,GO:0032502,GO:0032870,GO:0033993,GO:0034641,GO:0034694,GO:0034695,GO:0035150,GO:0035296,GO:0038023,GO:0042221,GO:0042278,GO:0044237,GO:0044238,GO:0044281,GO:0044425,GO:0044464,GO:0046085,GO:0046128,GO:0046483,GO:0048856,GO:0050789,GO:0050794,GO:0050880,GO:0050896,GO:0051716,GO:0055086,GO:0060089,GO:0065007,GO:0065008,GO:0070542,GO:0070887,GO:0071229,GO:0071310,GO:0071379,GO:0071380,GO:0071396,GO:0071398,GO:0071495,GO:0071704,GO:0071798,GO:0071799,GO:0071944,GO:0072521,GO:0090066,GO:0097305,GO:0097306,GO:0097746,GO:0097755,GO:1901135,GO:1901360,GO:1901564,GO:1901654,GO:1901655,GO:1901657,GO:1901700,GO:1901701
HiC_scaffold_7	AUGUSTUS	intron	97155533	97162197	0.5	+	.	ID=g17309.t1.intron1;Parent=g17309.t1
HiC_scaffold_7	AUGUSTUS	exon	97162198	97162437	.	+	.	ID=g17309.t1.exon2;Parent=g17309.t1
HiC_scaffold_7	AUGUSTUS	CDS	97162198	97162437	0.5	+	0	ID=g17309.t1.CDS2;Parent=g17309.t1
HiC_scaffold_7	AUGUSTUS	stop_codon	97162435	97162437	.	+	0	ID=g17309.t1.stop1;Parent=g17309.t1
HiC_scaffold_7	GeneMark.hmm3	start_codon	97182755	97182757	.	+	0	ID=g17310.t1.start1;Parent=g17310.t1
HiC_scaffold_7	GeneMark.hmm3	CDS	97182755	97182957	.	+	0	ID=g17310.t1.CDS1;Parent=g17310.t1
HiC_scaffold_7	GeneMark.hmm3	exon	97182755	97182957	.	+	0	ID=g17310.t1.exon1;Parent=g17310.t1
HiC_scaffold_7	GeneMark.hmm3	gene	97182755	97204132	.	+	.	ID=g17310
HiC_scaffold_7	GeneMark.hmm3	mRNA	97182755	97204132	.	+	.	ID=g17310.t1;Parent=g17310;em_target=9668.ENSMPUP00000005302;em_score=612.2;em_evalue=2.9e-186;em_tcov=.;em_OGs=KOG3656@1|root,KOG3656@2759|Eukaryota,398FB@33154|Opisthokonta,3B9AI@33208|Metazoa,3CT2X@33213|Bilateria,482CV@7711|Chordata,494DX@7742|Vertebrata,3J7BT@40674|Mammalia,3ESX8@33554|Carnivora;em_COG_cat=T;em_desc=Prostaglandin E receptor 2;em_max_annot_lvl=33208|Metazoa;em_Preferred_name=PTGER2;em_KEGG_ko=ko:K04259,ko:K04332;em_KEGG_Pathway=ko04024,ko04080,ko04750,ko04924,ko05200,map04024,map04080,map04750,map04924,map05200;em_BRITE=ko00000,ko00001,ko04030;em_PFAMs=7tm_1;em_GOs=GO:0001101,GO:0001501,GO:0001932,GO:0001934,GO:0002237,GO:0003674,GO:0004888,GO:0004930,GO:0004953,GO:0004954,GO:0004955,GO:0004957,GO:0005575,GO:0005623,GO:0005886,GO:0005887,GO:0007154,GO:0007165,GO:0007186,GO:0007187,GO:0007188,GO:0007189,GO:0007275,GO:0008150,GO:0009605,GO:0009607,GO:0009617,GO:0009719,GO:0009725,GO:0009892,GO:0009893,GO:0009966,GO:0009968,GO:0009987,GO:0010033,GO:0010466,GO:0010562,GO:0010604,GO:0010605,GO:0010646,GO:0010648,GO:0010941,GO:0010951,GO:0014070,GO:0016020,GO:0016021,GO:0019220,GO:0019222,GO:0019932,GO:0019933,GO:0019935,GO:0023051,GO:0023052,GO:0023057,GO:0030162,GO:0031224,GO:0031226,GO:0031323,GO:0031324,GO:0031325,GO:0031399,GO:0031401,GO:0032268,GO:0032269,GO:0032270,GO:0032496,GO:0032501,GO:0032502,GO:0032570,GO:0032870,GO:0033135,GO:0033138,GO:0033993,GO:0034694,GO:0034695,GO:0035556,GO:0038023,GO:0042127,GO:0042221,GO:0042325,GO:0042327,GO:0042493,GO:0042981,GO:0043066,GO:0043067,GO:0043069,GO:0043086,GO:0043154,GO:0043207,GO:0043281,GO:0044092,GO:0044425,GO:0044459,GO:0044464,GO:0045861,GO:0045937,GO:0047484,GO:0048518,GO:0048519,GO:0048522,GO:0048523,GO:0048545,GO:0048583,GO:0048585,GO:0048731,GO:0048856,GO:0050789,GO:0050790,GO:0050794,GO:0050896,GO:0051171,GO:0051172,GO:0051173,GO:0051174,GO:0051246,GO:0051247,GO:0051248,GO:0051336,GO:0051346,GO:0051704,GO:0051707,GO:0051716,GO:0052547,GO:0052548,GO:0060089,GO:0060255,GO:0060548,GO:0065007,GO:0065009,GO:0070542,GO:0070887,GO:0071229,GO:0071310,GO:0071379,GO:0071380,GO:0071396,GO:0071398,GO:0071495,GO:0071944,GO:0080090,GO:0080134,GO:0080135,GO:0097305,GO:0097306,GO:0106049,GO:1901654,GO:1901655,GO:1901700,GO:1901701,GO:1902218,GO:1902219,GO:1902531,GO:1902532,GO:2000116,GO:2000117,GO:2001233,GO:2001234,GO:2001242,GO:2001243
HiC_scaffold_7	GeneMark.hmm3	intron	97182958	97201830	.	+	2	ID=g17310.t1.intron1;Parent=g17310.t1
HiC_scaffold_7	GeneMark.hmm3	CDS	97201831	97202064	.	+	1	ID=g17310.t1.CDS2;Parent=g17310.t1
HiC_scaffold_7	GeneMark.hmm3	exon	97201831	97202064	.	+	1	ID=g17310.t1.exon2;Parent=g17310.t1
HiC_scaffold_7	GeneMark.hmm3	intron	97202065	97202095	.	+	2	ID=g17310.t1.intron2;Parent=g17310.t1
HiC_scaffold_7	GeneMark.hmm3	CDS	97202096	97203026	.	+	1	ID=g17310.t1.CDS3;Parent=g17310.t1
HiC_scaffold_7	GeneMark.hmm3	exon	97202096	97203026	.	+	1	ID=g17310.t1.exon3;Parent=g17310.t1
HiC_scaffold_7	AUGUSTUS	start_codon	97202184	97202186	.	+	0	ID=g17311.t1.start1;Parent=g17311.t1
HiC_scaffold_7	AUGUSTUS	exon	97202184	97203026	.	+	.	ID=g17311.t1.exon1;Parent=g17311.t1
HiC_scaffold_7	AUGUSTUS	CDS	97202184	97203026	1.0	+	0	ID=g17311.t1.CDS1;Parent=g17311.t1
HiC_scaffold_7	AUGUSTUS	gene	97202184	97215041	.	+	.	ID=g17311
HiC_scaffold_7	AUGUSTUS	mRNA	97202184	97215041	1.0	+	.	ID=g17311.t1;Parent=g17311;em_target=9668.ENSMPUP00000005302;em_score=775.1;em_evalue=2.6e-236;em_tcov=.;em_OGs=KOG3656@1|root,KOG3656@2759|Eukaryota,398FB@33154|Opisthokonta,3B9AI@33208|Metazoa,3CT2X@33213|Bilateria,482CV@7711|Chordata,494DX@7742|Vertebrata,3J7BT@40674|Mammalia,3ESX8@33554|Carnivora;em_COG_cat=T;em_desc=Prostaglandin E receptor 2;em_max_annot_lvl=33208|Metazoa;em_Preferred_name=PTGER2;em_KEGG_ko=ko:K04259,ko:K04332;em_KEGG_Pathway=ko04024,ko04080,ko04750,ko04924,ko05200,map04024,map04080,map04750,map04924,map05200;em_BRITE=ko00000,ko00001,ko04030;em_PFAMs=7tm_1;em_GOs=GO:0001101,GO:0001501,GO:0001932,GO:0001934,GO:0002237,GO:0003674,GO:0004888,GO:0004930,GO:0004953,GO:0004954,GO:0004955,GO:0004957,GO:0005575,GO:0005623,GO:0005886,GO:0005887,GO:0007154,GO:0007165,GO:0007186,GO:0007187,GO:0007188,GO:0007189,GO:0007275,GO:0008150,GO:0009605,GO:0009607,GO:0009617,GO:0009719,GO:0009725,GO:0009892,GO:0009893,GO:0009966,GO:0009968,GO:0009987,GO:0010033,GO:0010466,GO:0010562,GO:0010604,GO:0010605,GO:0010646,GO:0010648,GO:0010941,GO:0010951,GO:0014070,GO:0016020,GO:0016021,GO:0019220,GO:0019222,GO:0019932,GO:0019933,GO:0019935,GO:0023051,GO:0023052,GO:0023057,GO:0030162,GO:0031224,GO:0031226,GO:0031323,GO:0031324,GO:0031325,GO:0031399,GO:0031401,GO:0032268,GO:0032269,GO:0032270,GO:0032496,GO:0032501,GO:0032502,GO:0032570,GO:0032870,GO:0033135,GO:0033138,GO:0033993,GO:0034694,GO:0034695,GO:0035556,GO:0038023,GO:0042127,GO:0042221,GO:0042325,GO:0042327,GO:0042493,GO:0042981,GO:0043066,GO:0043067,GO:0043069,GO:0043086,GO:0043154,GO:0043207,GO:0043281,GO:0044092,GO:0044425,GO:0044459,GO:0044464,GO:0045861,GO:0045937,GO:0047484,GO:0048518,GO:0048519,GO:0048522,GO:0048523,GO:0048545,GO:0048583,GO:0048585,GO:0048731,GO:0048856,GO:0050789,GO:0050790,GO:0050794,GO:0050896,GO:0051171,GO:0051172,GO:0051173,GO:0051174,GO:0051246,GO:0051247,GO:0051248,GO:0051336,GO:0051346,GO:0051704,GO:0051707,GO:0051716,GO:0052547,GO:0052548,GO:0060089,GO:0060255,GO:0060548,GO:0065007,GO:0065009,GO:0070542,GO:0070887,GO:0071229,GO:0071310,GO:0071379,GO:0071380,GO:0071396,GO:0071398,GO:0071495,GO:0071944,GO:0080090,GO:0080134,GO:0080135,GO:0097305,GO:0097306,GO:0106049,GO:1901654,GO:1901655,GO:1901700,GO:1901701,GO:1902218,GO:1902219,GO:1902531,GO:1902532,GO:2000116,GO:2000117,GO:2001233,GO:2001234,GO:2001242,GO:2001243
HiC_scaffold_7	GeneMark.hmm3	intron	97203027	97203342	.	+	0	ID=g17310.t1.intron3;Parent=g17310.t1
HiC_scaffold_7	AUGUSTUS	intron	97203027	97214804	1.0	+	.	ID=g17311.t1.intron1;Parent=g17311.t1
HiC_scaffold_7	GeneMark.hmm3	CDS	97203343	97203535	.	+	0	ID=g17310.t1.CDS4;Parent=g17310.t1
HiC_scaffold_7	GeneMark.hmm3	exon	97203343	97203535	.	+	0	ID=g17310.t1.exon4;Parent=g17310.t1
HiC_scaffold_7	GeneMark.hmm3	intron	97203536	97204064	.	+	1	ID=g17310.t1.intron4;Parent=g17310.t1
HiC_scaffold_7	GeneMark.hmm3	CDS	97204065	97204132	.	+	2	ID=g17310.t1.CDS5;Parent=g17310.t1
HiC_scaffold_7	GeneMark.hmm3	exon	97204065	97204132	.	+	2	ID=g17310.t1.exon5;Parent=g17310.t1
HiC_scaffold_7	GeneMark.hmm3	stop_codon	97204130	97204132	.	+	0	ID=g17310.t1.stop1;Parent=g17310.t1
HiC_scaffold_7	AUGUSTUS	exon	97214805	97215041	.	+	.	ID=g17311.t1.exon2;Parent=g17311.t1
HiC_scaffold_7	AUGUSTUS	CDS	97214805	97215041	1.0	+	0	ID=g17311.t1.CDS2;Parent=g17311.t1
HiC_scaffold_7	AUGUSTUS	stop_codon	97215039	97215041	.	+	0	ID=g17311.t1.stop1;Parent=g17311.t1
HiC_scaffold_7	AUGUSTUS	stop_codon	97346558	97346560	.	-	0	ID=g17312.t1.stop1;Parent=g17312.t1
HiC_scaffold_7	AUGUSTUS	exon	97346558	97346823	.	-	.	ID=g17312.t1.exon1;Parent=g17312.t1
HiC_scaffold_7	AUGUSTUS	CDS	97346558	97346823	1.0	-	2	ID=g17312.t1.CDS1;Parent=g17312.t1
HiC_scaffold_7	AUGUSTUS	gene	97346558	97449096	.	-	.	ID=g17312
HiC_scaffold_7	AUGUSTUS	mRNA	97346558	97449096	1.0	-	.	ID=g17312.t1;Parent=g17312;em_target=9668.ENSMPUP00000005309;em_score=1799.7;em_evalue=0.0;em_tcov=.;em_OGs=COG0526@1|root,KOG0191@2759|Eukaryota,395ES@33154|Opisthokonta,3BHN6@33208|Metazoa,3CTW1@33213|Bilateria,47Z9I@7711|Chordata,492NK@7742|Vertebrata,3J2TD@40674|Mammalia,3ESB7@33554|Carnivora;em_COG_cat=O;em_desc=Thioredoxin;em_max_annot_lvl=33208|Metazoa;em_Preferred_name=TXNDC16;em_PFAMs=Thioredoxin,Thioredoxin_6;em_GOs=GO:0005575,GO:0005622,GO:0005623,GO:0005737,GO:0005783,GO:0005788,GO:0012505,GO:0031974,GO:0043226,GO:0043227,GO:0043229,GO:0043231,GO:0043233,GO:0044422,GO:0044424,GO:0044432,GO:0044444,GO:0044446,GO:0044464,GO:0070013
HiC_scaffold_7	AUGUSTUS	intron	97346824	97364629	1.0	-	.	ID=g17312.t1.intron1;Parent=g17312.t1
HiC_scaffold_7	AUGUSTUS	exon	97364630	97364820	.	-	.	ID=g17312.t1.exon2;Parent=g17312.t1
HiC_scaffold_7	AUGUSTUS	CDS	97364630	97364820	1.0	-	1	ID=g17312.t1.CDS2;Parent=g17312.t1
HiC_scaffold_7	AUGUSTUS	intron	97364821	97367624	1.0	-	.	ID=g17312.t1.intron2;Parent=g17312.t1
HiC_scaffold_7	AUGUSTUS	exon	97367625	97367785	.	-	.	ID=g17312.t1.exon3;Parent=g17312.t1
HiC_scaffold_7	AUGUSTUS	CDS	97367625	97367785	1.0	-	0	ID=g17312.t1.CDS3;Parent=g17312.t1
HiC_scaffold_7	AUGUSTUS	intron	97367786	97371794	1.0	-	.	ID=g17312.t1.intron3;Parent=g17312.t1
HiC_scaffold_7	AUGUSTUS	exon	97371795	97371933	.	-	.	ID=g17312.t1.exon4;Parent=g17312.t1
HiC_scaffold_7	AUGUSTUS	CDS	97371795	97371933	1.0	-	1	ID=g17312.t1.CDS4;Parent=g17312.t1
HiC_scaffold_7	AUGUSTUS	intron	97371934	97373682	1.0	-	.	ID=g17312.t1.intron4;Parent=g17312.t1
HiC_scaffold_7	AUGUSTUS	exon	97373683	97373767	.	-	.	ID=g17312.t1.exon5;Parent=g17312.t1
HiC_scaffold_7	AUGUSTUS	CDS	97373683	97373767	1.0	-	2	ID=g17312.t1.CDS5;Parent=g17312.t1
HiC_scaffold_7	AUGUSTUS	intron	97373768	97382238	1.0	-	.	ID=g17312.t1.intron5;Parent=g17312.t1
HiC_scaffold_7	AUGUSTUS	exon	97382239	97382375	.	-	.	ID=g17312.t1.exon6;Parent=g17312.t1
HiC_scaffold_7	AUGUSTUS	CDS	97382239	97382375	1.0	-	1	ID=g17312.t1.CDS6;Parent=g17312.t1
HiC_scaffold_7	AUGUSTUS	intron	97382376	97382706	1.0	-	.	ID=g17312.t1.intron6;Parent=g17312.t1
HiC_scaffold_7	AUGUSTUS	exon	97382707	97382875	.	-	.	ID=g17312.t1.exon7;Parent=g17312.t1
HiC_scaffold_7	AUGUSTUS	CDS	97382707	97382875	1.0	-	2	ID=g17312.t1.CDS7;Parent=g17312.t1
HiC_scaffold_7	AUGUSTUS	intron	97382876	97385063	1.0	-	.	ID=g17312.t1.intron7;Parent=g17312.t1
HiC_scaffold_7	AUGUSTUS	exon	97385064	97385123	.	-	.	ID=g17312.t1.exon8;Parent=g17312.t1
HiC_scaffold_7	AUGUSTUS	CDS	97385064	97385123	1.0	-	2	ID=g17312.t1.CDS8;Parent=g17312.t1
HiC_scaffold_7	AUGUSTUS	intron	97385124	97385596	1.0	-	.	ID=g17312.t1.intron8;Parent=g17312.t1
HiC_scaffold_7	AUGUSTUS	exon	97385597	97385740	.	-	.	ID=g17312.t1.exon9;Parent=g17312.t1
HiC_scaffold_7	AUGUSTUS	CDS	97385597	97385740	1.0	-	2	ID=g17312.t1.CDS9;Parent=g17312.t1
HiC_scaffold_7	AUGUSTUS	intron	97385741	97387759	1.0	-	.	ID=g17312.t1.intron9;Parent=g17312.t1
HiC_scaffold_7	AUGUSTUS	exon	97387760	97387883	.	-	.	ID=g17312.t1.exon10;Parent=g17312.t1
HiC_scaffold_7	AUGUSTUS	CDS	97387760	97387883	1.0	-	0	ID=g17312.t1.CDS10;Parent=g17312.t1
HiC_scaffold_7	AUGUSTUS	intron	97387884	97392695	1.0	-	.	ID=g17312.t1.intron10;Parent=g17312.t1
HiC_scaffold_7	AUGUSTUS	exon	97392696	97392756	.	-	.	ID=g17312.t1.exon11;Parent=g17312.t1
HiC_scaffold_7	AUGUSTUS	CDS	97392696	97392756	1.0	-	1	ID=g17312.t1.CDS11;Parent=g17312.t1
HiC_scaffold_7	AUGUSTUS	intron	97392757	97393143	1.0	-	.	ID=g17312.t1.intron11;Parent=g17312.t1
HiC_scaffold_7	AUGUSTUS	exon	97393144	97393310	.	-	.	ID=g17312.t1.exon12;Parent=g17312.t1
HiC_scaffold_7	AUGUSTUS	CDS	97393144	97393310	1.0	-	0	ID=g17312.t1.CDS12;Parent=g17312.t1
HiC_scaffold_7	AUGUSTUS	intron	97393311	97401405	1.0	-	.	ID=g17312.t1.intron12;Parent=g17312.t1
HiC_scaffold_7	AUGUSTUS	exon	97401406	97401556	.	-	.	ID=g17312.t1.exon13;Parent=g17312.t1
HiC_scaffold_7	AUGUSTUS	CDS	97401406	97401556	1.0	-	1	ID=g17312.t1.CDS13;Parent=g17312.t1
HiC_scaffold_7	AUGUSTUS	intron	97401557	97405539	1.0	-	.	ID=g17312.t1.intron13;Parent=g17312.t1
HiC_scaffold_7	AUGUSTUS	exon	97405540	97405630	.	-	.	ID=g17312.t1.exon14;Parent=g17312.t1
HiC_scaffold_7	AUGUSTUS	CDS	97405540	97405630	1.0	-	2	ID=g17312.t1.CDS14;Parent=g17312.t1
HiC_scaffold_7	AUGUSTUS	intron	97405631	97413281	1.0	-	.	ID=g17312.t1.intron14;Parent=g17312.t1
HiC_scaffold_7	AUGUSTUS	exon	97413282	97413403	.	-	.	ID=g17312.t1.exon15;Parent=g17312.t1
HiC_scaffold_7	AUGUSTUS	CDS	97413282	97413403	1.0	-	1	ID=g17312.t1.CDS15;Parent=g17312.t1
HiC_scaffold_7	AUGUSTUS	intron	97413404	97440318	1.0	-	.	ID=g17312.t1.intron15;Parent=g17312.t1
HiC_scaffold_7	AUGUSTUS	exon	97440319	97440393	.	-	.	ID=g17312.t1.exon16;Parent=g17312.t1
HiC_scaffold_7	AUGUSTUS	CDS	97440319	97440393	1.0	-	1	ID=g17312.t1.CDS16;Parent=g17312.t1
HiC_scaffold_7	AUGUSTUS	intron	97440394	97441230	1.0	-	.	ID=g17312.t1.intron16;Parent=g17312.t1
HiC_scaffold_7	AUGUSTUS	exon	97441231	97441304	.	-	.	ID=g17312.t1.exon17;Parent=g17312.t1
HiC_scaffold_7	AUGUSTUS	CDS	97441231	97441304	1.0	-	0	ID=g17312.t1.CDS17;Parent=g17312.t1
HiC_scaffold_7	AUGUSTUS	intron	97441305	97446475	1.0	-	.	ID=g17312.t1.intron17;Parent=g17312.t1
HiC_scaffold_7	AUGUSTUS	exon	97446476	97446558	.	-	.	ID=g17312.t1.exon18;Parent=g17312.t1
HiC_scaffold_7	AUGUSTUS	CDS	97446476	97446558	1.0	-	2	ID=g17312.t1.CDS18;Parent=g17312.t1
HiC_scaffold_7	AUGUSTUS	intron	97446559	97448170	1.0	-	.	ID=g17312.t1.intron18;Parent=g17312.t1
HiC_scaffold_7	AUGUSTUS	exon	97448171	97448409	.	-	.	ID=g17312.t1.exon19;Parent=g17312.t1
HiC_scaffold_7	AUGUSTUS	CDS	97448171	97448409	1.0	-	1	ID=g17312.t1.CDS19;Parent=g17312.t1
HiC_scaffold_7	AUGUSTUS	intron	97448410	97449076	1.0	-	.	ID=g17312.t1.intron19;Parent=g17312.t1
HiC_scaffold_7	AUGUSTUS	exon	97449077	97449096	.	-	.	ID=g17312.t1.exon20;Parent=g17312.t1
HiC_scaffold_7	AUGUSTUS	CDS	97449077	97449096	1.0	-	0	ID=g17312.t1.CDS20;Parent=g17312.t1
HiC_scaffold_7	AUGUSTUS	start_codon	97449094	97449096	.	-	0	ID=g17312.t1.start1;Parent=g17312.t1
HiC_scaffold_7	AUGUSTUS	start_codon	97459895	97459897	.	+	0	ID=g17313.t1.start1;Parent=g17313.t1
HiC_scaffold_7	AUGUSTUS	exon	97459895	97460314	.	+	.	ID=g17313.t1.exon1;Parent=g17313.t1
HiC_scaffold_7	AUGUSTUS	CDS	97459895	97460314	1.0	+	0	ID=g17313.t1.CDS1;Parent=g17313.t1
HiC_scaffold_7	AUGUSTUS	gene	97459895	97523216	.	+	.	ID=g17313
HiC_scaffold_7	AUGUSTUS	mRNA	97459895	97523216	1.0	+	.	ID=g17313.t1;Parent=g17313;em_target=9668.ENSMPUP00000005337;em_score=959.9;em_evalue=4.5e-292;em_tcov=.;em_OGs=2BW7T@1|root,2QQ83@2759|Eukaryota,39R1D@33154|Opisthokonta,3B9UF@33208|Metazoa,3CRI3@33213|Bilateria,48461@7711|Chordata,492M2@7742|Vertebrata,3J2XD@40674|Mammalia,3EJC2@33554|Carnivora;em_COG_cat=S;em_desc=G protein-coupled receptor 137C;em_max_annot_lvl=33208|Metazoa;em_Preferred_name=GPR137C;em_GOs=
HiC_scaffold_7	AUGUSTUS	intron	97460315	97498728	1.0	+	.	ID=g17313.t1.intron1;Parent=g17313.t1
HiC_scaffold_7	AUGUSTUS	exon	97498729	97498772	.	+	.	ID=g17313.t1.exon2;Parent=g17313.t1
HiC_scaffold_7	AUGUSTUS	CDS	97498729	97498772	1.0	+	0	ID=g17313.t1.CDS2;Parent=g17313.t1
HiC_scaffold_7	AUGUSTUS	intron	97498773	97500379	1.0	+	.	ID=g17313.t1.intron2;Parent=g17313.t1
HiC_scaffold_7	AUGUSTUS	exon	97500380	97500608	.	+	.	ID=g17313.t1.exon3;Parent=g17313.t1
HiC_scaffold_7	AUGUSTUS	CDS	97500380	97500608	1.0	+	1	ID=g17313.t1.CDS3;Parent=g17313.t1
HiC_scaffold_7	AUGUSTUS	intron	97500609	97520191	1.0	+	.	ID=g17313.t1.intron3;Parent=g17313.t1
HiC_scaffold_7	AUGUSTUS	exon	97520192	97520341	.	+	.	ID=g17313.t1.exon4;Parent=g17313.t1
HiC_scaffold_7	AUGUSTUS	CDS	97520192	97520341	1.0	+	0	ID=g17313.t1.CDS4;Parent=g17313.t1
HiC_scaffold_7	AUGUSTUS	intron	97520342	97521643	1.0	+	.	ID=g17313.t1.intron4;Parent=g17313.t1
HiC_scaffold_7	AUGUSTUS	exon	97521644	97521769	.	+	.	ID=g17313.t1.exon5;Parent=g17313.t1
HiC_scaffold_7	AUGUSTUS	CDS	97521644	97521769	1.0	+	0	ID=g17313.t1.CDS5;Parent=g17313.t1
HiC_scaffold_7	AUGUSTUS	intron	97521770	97521951	1.0	+	.	ID=g17313.t1.intron5;Parent=g17313.t1
HiC_scaffold_7	AUGUSTUS	exon	97521952	97522070	.	+	.	ID=g17313.t1.exon6;Parent=g17313.t1
HiC_scaffold_7	AUGUSTUS	CDS	97521952	97522070	1.0	+	0	ID=g17313.t1.CDS6;Parent=g17313.t1
HiC_scaffold_7	AUGUSTUS	intron	97522071	97523038	1.0	+	.	ID=g17313.t1.intron6;Parent=g17313.t1
HiC_scaffold_7	AUGUSTUS	exon	97523039	97523216	.	+	.	ID=g17313.t1.exon7;Parent=g17313.t1
HiC_scaffold_7	AUGUSTUS	CDS	97523039	97523216	1.0	+	1	ID=g17313.t1.CDS7;Parent=g17313.t1
HiC_scaffold_7	AUGUSTUS	stop_codon	97523214	97523216	.	+	0	ID=g17313.t1.stop1;Parent=g17313.t1
HiC_scaffold_7	AUGUSTUS	stop_codon	97529486	97529488	.	-	0	ID=g17314.t1.stop1;Parent=g17314.t1
HiC_scaffold_7	AUGUSTUS	exon	97529486	97529546	.	-	.	ID=g17314.t1.exon1;Parent=g17314.t1
HiC_scaffold_7	AUGUSTUS	CDS	97529486	97529546	1.0	-	1	ID=g17314.t1.CDS1;Parent=g17314.t1
HiC_scaffold_7	AUGUSTUS	gene	97529486	97574645	.	-	.	ID=g17314
HiC_scaffold_7	AUGUSTUS	mRNA	97529486	97574645	1.0	-	.	ID=g17314.t1;Parent=g17314;em_target=9668.ENSMPUP00000005350;em_score=1100.2;em_evalue=0.0;em_tcov=.;em_OGs=COG5061@1|root,KOG2608@2759|Eukaryota,38DRZ@33154|Opisthokonta,3BBGS@33208|Metazoa,3CSN7@33213|Bilateria,4816P@7711|Chordata,494Z5@7742|Vertebrata,3J7XW@40674|Mammalia,3EQ90@33554|Carnivora;em_COG_cat=OU;em_desc=Endoplasmic reticulum oxidoreductase 1 alpha;em_max_annot_lvl=33208|Metazoa;em_Preferred_name=ERO1L;em_KEGG_ko=ko:K10950,ko:K10976;em_KEGG_Pathway=ko04141,ko05110,map04141,map05110;em_BRITE=ko00000,ko00001,ko01000;em_PFAMs=ERO1;em_GOs=GO:0001666,GO:0003674,GO:0003756,GO:0003824,GO:0005575,GO:0005622,GO:0005623,GO:0005737,GO:0005783,GO:0005788,GO:0005789,GO:0006082,GO:0006457,GO:0006458,GO:0006464,GO:0006520,GO:0006575,GO:0006807,GO:0006810,GO:0006811,GO:0006812,GO:0006816,GO:0006873,GO:0006874,GO:0006875,GO:0006915,GO:0006950,GO:0006979,GO:0006986,GO:0007154,GO:0007165,GO:0007204,GO:0007275,GO:0007568,GO:0008150,GO:0008152,GO:0008219,GO:0008593,GO:0009266,GO:0009628,GO:0009966,GO:0009987,GO:0010033,GO:0010260,GO:0010467,GO:0010646,GO:0012501,GO:0012505,GO:0015035,GO:0015036,GO:0016020,GO:0016021,GO:0016043,GO:0016491,GO:0016667,GO:0016853,GO:0016860,GO:0016864,GO:0019471,GO:0019538,GO:0019725,GO:0019752,GO:0022417,GO:0023051,GO:0023052,GO:0030001,GO:0030003,GO:0030154,GO:0030176,GO:0030198,GO:0030425,GO:0030968,GO:0031224,GO:0031227,GO:0031974,GO:0031984,GO:0032501,GO:0032502,GO:0032879,GO:0033554,GO:0034220,GO:0034599,GO:0034620,GO:0034975,GO:0034976,GO:0035556,GO:0035966,GO:0035967,GO:0036211,GO:0036293,GO:0036294,GO:0036477,GO:0042175,GO:0042221,GO:0042592,GO:0042995,GO:0043005,GO:0043062,GO:0043170,GO:0043226,GO:0043227,GO:0043229,GO:0043231,GO:0043233,GO:0043412,GO:0043436,GO:0044237,GO:0044238,GO:0044260,GO:0044267,GO:0044281,GO:0044422,GO:0044424,GO:0044425,GO:0044432,GO:0044444,GO:0044446,GO:0044463,GO:0044464,GO:0045444,GO:0045454,GO:0048513,GO:0048519,GO:0048523,GO:0048583,GO:0048731,GO:0048856,GO:0048869,GO:0048878,GO:0050789,GO:0050794,GO:0050801,GO:0050873,GO:0050896,GO:0051084,GO:0051085,GO:0051179,GO:0051209,GO:0051234,GO:0051282,GO:0051283,GO:0051480,GO:0051604,GO:0051641,GO:0051649,GO:0051716,GO:0055065,GO:0055074,GO:0055080,GO:0055082,GO:0055085,GO:0055114,GO:0060401,GO:0060402,GO:0061077,GO:0065007,GO:0065008,GO:0070013,GO:0070059,GO:0070482,GO:0070588,GO:0070838,GO:0070887,GO:0071310,GO:0071453,GO:0071456,GO:0071704,GO:0071840,GO:0072503,GO:0072507,GO:0072511,GO:0097190,GO:0097193,GO:0097447,GO:0097458,GO:0097553,GO:0098655,GO:0098660,GO:0098662,GO:0098771,GO:0098827,GO:0120025,GO:0120038,GO:0140096,GO:1901564,GO:1901605
HiC_scaffold_7	AUGUSTUS	intron	97529547	97531220	1.0	-	.	ID=g17314.t1.intron1;Parent=g17314.t1
HiC_scaffold_7	AUGUSTUS	exon	97531221	97531354	.	-	.	ID=g17314.t1.exon2;Parent=g17314.t1
HiC_scaffold_7	AUGUSTUS	CDS	97531221	97531354	1.0	-	0	ID=g17314.t1.CDS2;Parent=g17314.t1
HiC_scaffold_7	AUGUSTUS	intron	97531355	97531442	1.0	-	.	ID=g17314.t1.intron2;Parent=g17314.t1
HiC_scaffold_7	AUGUSTUS	exon	97531443	97531529	.	-	.	ID=g17314.t1.exon3;Parent=g17314.t1
HiC_scaffold_7	AUGUSTUS	CDS	97531443	97531529	1.0	-	0	ID=g17314.t1.CDS3;Parent=g17314.t1
HiC_scaffold_7	AUGUSTUS	intron	97531530	97537229	1.0	-	.	ID=g17314.t1.intron3;Parent=g17314.t1
HiC_scaffold_7	AUGUSTUS	exon	97537230	97537299	.	-	.	ID=g17314.t1.exon4;Parent=g17314.t1
HiC_scaffold_7	AUGUSTUS	CDS	97537230	97537299	1.0	-	1	ID=g17314.t1.CDS4;Parent=g17314.t1
HiC_scaffold_7	AUGUSTUS	intron	97537300	97538160	1.0	-	.	ID=g17314.t1.intron4;Parent=g17314.t1
HiC_scaffold_7	AUGUSTUS	exon	97538161	97538407	.	-	.	ID=g17314.t1.exon5;Parent=g17314.t1
HiC_scaffold_7	AUGUSTUS	CDS	97538161	97538407	1.0	-	2	ID=g17314.t1.CDS5;Parent=g17314.t1
HiC_scaffold_7	AUGUSTUS	intron	97538408	97539198	1.0	-	.	ID=g17314.t1.intron5;Parent=g17314.t1
HiC_scaffold_7	AUGUSTUS	exon	97539199	97539291	.	-	.	ID=g17314.t1.exon6;Parent=g17314.t1
HiC_scaffold_7	AUGUSTUS	CDS	97539199	97539291	1.0	-	2	ID=g17314.t1.CDS6;Parent=g17314.t1
HiC_scaffold_7	AUGUSTUS	intron	97539292	97539418	1.0	-	.	ID=g17314.t1.intron6;Parent=g17314.t1
HiC_scaffold_7	AUGUSTUS	exon	97539419	97539445	.	-	.	ID=g17314.t1.exon7;Parent=g17314.t1
HiC_scaffold_7	AUGUSTUS	CDS	97539419	97539445	1.0	-	2	ID=g17314.t1.CDS7;Parent=g17314.t1
HiC_scaffold_7	AUGUSTUS	intron	97539446	97543383	1.0	-	.	ID=g17314.t1.intron7;Parent=g17314.t1
HiC_scaffold_7	AUGUSTUS	exon	97543384	97543395	.	-	.	ID=g17314.t1.exon8;Parent=g17314.t1
HiC_scaffold_7	AUGUSTUS	CDS	97543384	97543395	1.0	-	2	ID=g17314.t1.CDS8;Parent=g17314.t1
HiC_scaffold_7	AUGUSTUS	intron	97543396	97545587	1.0	-	.	ID=g17314.t1.intron8;Parent=g17314.t1
HiC_scaffold_7	AUGUSTUS	exon	97545588	97545634	.	-	.	ID=g17314.t1.exon9;Parent=g17314.t1
HiC_scaffold_7	AUGUSTUS	CDS	97545588	97545634	1.0	-	1	ID=g17314.t1.CDS9;Parent=g17314.t1
HiC_scaffold_7	AUGUSTUS	intron	97545635	97548034	1.0	-	.	ID=g17314.t1.intron9;Parent=g17314.t1
HiC_scaffold_7	AUGUSTUS	exon	97548035	97548155	.	-	.	ID=g17314.t1.exon10;Parent=g17314.t1
HiC_scaffold_7	AUGUSTUS	CDS	97548035	97548155	1.0	-	2	ID=g17314.t1.CDS10;Parent=g17314.t1
HiC_scaffold_7	AUGUSTUS	intron	97548156	97552526	1.0	-	.	ID=g17314.t1.intron10;Parent=g17314.t1
HiC_scaffold_7	AUGUSTUS	exon	97552527	97552600	.	-	.	ID=g17314.t1.exon11;Parent=g17314.t1
HiC_scaffold_7	AUGUSTUS	CDS	97552527	97552600	1.0	-	1	ID=g17314.t1.CDS11;Parent=g17314.t1
HiC_scaffold_7	AUGUSTUS	intron	97552601	97552702	1.0	-	.	ID=g17314.t1.intron11;Parent=g17314.t1
HiC_scaffold_7	AUGUSTUS	exon	97552703	97552779	.	-	.	ID=g17314.t1.exon12;Parent=g17314.t1
HiC_scaffold_7	AUGUSTUS	CDS	97552703	97552779	1.0	-	0	ID=g17314.t1.CDS12;Parent=g17314.t1
HiC_scaffold_7	AUGUSTUS	intron	97552780	97558158	1.0	-	.	ID=g17314.t1.intron12;Parent=g17314.t1
HiC_scaffold_7	AUGUSTUS	exon	97558159	97558197	.	-	.	ID=g17314.t1.exon13;Parent=g17314.t1
HiC_scaffold_7	AUGUSTUS	CDS	97558159	97558197	1.0	-	0	ID=g17314.t1.CDS13;Parent=g17314.t1
HiC_scaffold_7	AUGUSTUS	intron	97558198	97563293	1.0	-	.	ID=g17314.t1.intron13;Parent=g17314.t1
HiC_scaffold_7	AUGUSTUS	exon	97563294	97563377	.	-	.	ID=g17314.t1.exon14;Parent=g17314.t1
HiC_scaffold_7	AUGUSTUS	CDS	97563294	97563377	1.0	-	0	ID=g17314.t1.CDS14;Parent=g17314.t1
HiC_scaffold_7	AUGUSTUS	intron	97563378	97564106	1.0	-	.	ID=g17314.t1.intron14;Parent=g17314.t1
HiC_scaffold_7	AUGUSTUS	exon	97564107	97564226	.	-	.	ID=g17314.t1.exon15;Parent=g17314.t1
HiC_scaffold_7	AUGUSTUS	CDS	97564107	97564226	1.0	-	0	ID=g17314.t1.CDS15;Parent=g17314.t1
HiC_scaffold_7	AUGUSTUS	intron	97564227	97574531	1.0	-	.	ID=g17314.t1.intron15;Parent=g17314.t1
HiC_scaffold_7	AUGUSTUS	exon	97574532	97574645	.	-	.	ID=g17314.t1.exon16;Parent=g17314.t1
HiC_scaffold_7	AUGUSTUS	CDS	97574532	97574645	1.0	-	0	ID=g17314.t1.CDS16;Parent=g17314.t1
HiC_scaffold_7	AUGUSTUS	start_codon	97574643	97574645	.	-	0	ID=g17314.t1.start1;Parent=g17314.t1
HiC_scaffold_7	AUGUSTUS	start_codon	97585026	97585028	.	+	0	ID=g17315.t1.start1;Parent=g17315.t1
HiC_scaffold_7	AUGUSTUS	exon	97585026	97585152	.	+	.	ID=g17315.t1.exon1;Parent=g17315.t1
HiC_scaffold_7	AUGUSTUS	CDS	97585026	97585152	1.0	+	0	ID=g17315.t1.CDS1;Parent=g17315.t1
HiC_scaffold_7	AUGUSTUS	gene	97585026	97604163	.	+	.	ID=g17315
HiC_scaffold_7	AUGUSTUS	mRNA	97585026	97604163	1.0	+	.	ID=g17315.t1;Parent=g17315;em_target=10029.XP_007628459.1;em_score=899.2;em_evalue=1.1e-273;em_tcov=.;em_OGs=COG1222@1|root,KOG0651@2759|Eukaryota,38B5M@33154|Opisthokonta,3BC0R@33208|Metazoa,3CRDC@33213|Bilateria,4866A@7711|Chordata,4944J@7742|Vertebrata,3J378@40674|Mammalia,35DXJ@314146|Euarchontoglires,4PZ48@9989|Rodentia;em_COG_cat=O;em_desc=26S protease regulatory subunit;em_max_annot_lvl=33208|Metazoa;em_Preferred_name=PSMC6;em_KEGG_ko=ko:K03064,ko:K20858;em_KEGG_Pathway=ko03050,ko04020,ko04218,ko04621,ko05169,map03050,map04020,map04218,map04621,map05169;em_KEGG_Module=M00341;em_BRITE=ko00000,ko00001,ko00002,ko02000,ko03051;em_PFAMs=AAA;em_GOs=GO:0000003,GO:0000502,GO:0001013,GO:0001067,GO:0001163,GO:0002064,GO:0002065,GO:0002066,GO:0003006,GO:0003674,GO:0003676,GO:0003677,GO:0003824,GO:0005488,GO:0005515,GO:0005575,GO:0005622,GO:0005623,GO:0005634,GO:0005654,GO:0005737,GO:0005829,GO:0005838,GO:0006355,GO:0006356,GO:0006357,GO:0006464,GO:0006508,GO:0006511,GO:0006807,GO:0006950,GO:0007276,GO:0007281,GO:0007292,GO:0008134,GO:0008150,GO:0008152,GO:0008540,GO:0009056,GO:0009057,GO:0009888,GO:0009889,GO:0009891,GO:0009893,GO:0009894,GO:0009896,GO:0009987,GO:0010033,GO:0010243,GO:0010468,GO:0010498,GO:0010556,GO:0010557,GO:0010604,GO:0010628,GO:0016234,GO:0016462,GO:0016579,GO:0016787,GO:0016817,GO:0016818,GO:0016887,GO:0017025,GO:0017111,GO:0019219,GO:0019222,GO:0019538,GO:0019941,GO:0019953,GO:0022412,GO:0022414,GO:0022624,GO:0030154,GO:0030162,GO:0030163,GO:0030433,GO:0030674,GO:0030707,GO:0030855,GO:0031323,GO:0031325,GO:0031326,GO:0031328,GO:0031329,GO:0031331,GO:0031334,GO:0031595,GO:0031597,GO:0031647,GO:0031974,GO:0031981,GO:0032268,GO:0032270,GO:0032501,GO:0032502,GO:0032504,GO:0032991,GO:0033554,GO:0034976,GO:0036211,GO:0036402,GO:0036503,GO:0042176,GO:0042221,GO:0042623,GO:0042802,GO:0043161,GO:0043170,GO:0043226,GO:0043227,GO:0043229,GO:0043231,GO:0043233,GO:0043254,GO:0043412,GO:0043632,GO:0043687,GO:0044087,GO:0044089,GO:0044212,GO:0044237,GO:0044238,GO:0044248,GO:0044257,GO:0044260,GO:0044265,GO:0044267,GO:0044422,GO:0044424,GO:0044428,GO:0044444,GO:0044445,GO:0044446,GO:0044464,GO:0044703,GO:0045732,GO:0045862,GO:0045893,GO:0045898,GO:0045899,GO:0045935,GO:0045943,GO:0045944,GO:0048468,GO:0048477,GO:0048518,GO:0048522,GO:0048609,GO:0048856,GO:0048869,GO:0050789,GO:0050794,GO:0050896,GO:0051128,GO:0051130,GO:0051171,GO:0051173,GO:0051246,GO:0051247,GO:0051252,GO:0051254,GO:0051603,GO:0051704,GO:0051716,GO:0060090,GO:0060255,GO:0060260,GO:0060261,GO:0060429,GO:0061136,GO:0065007,GO:0065008,GO:0070013,GO:0070646,GO:0070647,GO:0071704,GO:0080090,GO:0090083,GO:0090261,GO:0097159,GO:1901363,GO:1901564,GO:1901565,GO:1901575,GO:1901698,GO:1901800,GO:1901836,GO:1901838,GO:1902494,GO:1902680,GO:1903050,GO:1903052,GO:1903362,GO:1903364,GO:1903506,GO:1903508,GO:1905368,GO:1905369,GO:2000112,GO:2000142,GO:2000144,GO:2001141;em_KEGG_TC=1.A.77.1
HiC_scaffold_7	gmst	start_codon	97585048	97585050	76.924277	+	0	ID=g17315.t2.start1;Parent=g17315.t2
HiC_scaffold_7	gmst	CDS	97585048	97585152	76.924277	+	0	ID=g17315.t2.CDS1;Parent=g17315.t2
HiC_scaffold_7	gmst	exon	97585048	97585152	76.924277	+	0	ID=g17315.t2.exon1;Parent=g17315.t2
HiC_scaffold_7	gmst	mRNA	97585048	97604163	.	+	.	ID=g17315.t2;Parent=g17315;em_target=10090.ENSMUSP00000022380;em_score=750.1;em_evalue=1.4e-228;em_tcov=.;em_OGs=COG1222@1|root,KOG0651@2759|Eukaryota,38B5M@33154|Opisthokonta,3BC0R@33208|Metazoa,3CRDC@33213|Bilateria,4866A@7711|Chordata,4944J@7742|Vertebrata,3J378@40674|Mammalia,35DXJ@314146|Euarchontoglires,4PZ48@9989|Rodentia;em_COG_cat=O;em_desc=26S protease regulatory subunit;em_max_annot_lvl=33208|Metazoa;em_Preferred_name=PSMC6;em_KEGG_ko=ko:K03064,ko:K20858;em_KEGG_Pathway=ko03050,ko04020,ko04218,ko04621,ko05169,map03050,map04020,map04218,map04621,map05169;em_KEGG_Module=M00341;em_BRITE=ko00000,ko00001,ko00002,ko02000,ko03051;em_PFAMs=AAA;em_GOs=GO:0000003,GO:0000502,GO:0001013,GO:0001067,GO:0001163,GO:0002064,GO:0002065,GO:0002066,GO:0003006,GO:0003674,GO:0003676,GO:0003677,GO:0003824,GO:0005488,GO:0005515,GO:0005575,GO:0005622,GO:0005623,GO:0005634,GO:0005654,GO:0005737,GO:0005829,GO:0005838,GO:0006355,GO:0006356,GO:0006357,GO:0006464,GO:0006508,GO:0006511,GO:0006807,GO:0006950,GO:0007276,GO:0007281,GO:0007292,GO:0008134,GO:0008150,GO:0008152,GO:0008540,GO:0009056,GO:0009057,GO:0009888,GO:0009889,GO:0009891,GO:0009893,GO:0009894,GO:0009896,GO:0009987,GO:0010033,GO:0010243,GO:0010468,GO:0010498,GO:0010556,GO:0010557,GO:0010604,GO:0010628,GO:0016234,GO:0016462,GO:0016579,GO:0016787,GO:0016817,GO:0016818,GO:0016887,GO:0017025,GO:0017111,GO:0019219,GO:0019222,GO:0019538,GO:0019941,GO:0019953,GO:0022412,GO:0022414,GO:0022624,GO:0030154,GO:0030162,GO:0030163,GO:0030433,GO:0030674,GO:0030707,GO:0030855,GO:0031323,GO:0031325,GO:0031326,GO:0031328,GO:0031329,GO:0031331,GO:0031334,GO:0031595,GO:0031597,GO:0031647,GO:0031974,GO:0031981,GO:0032268,GO:0032270,GO:0032501,GO:0032502,GO:0032504,GO:0032991,GO:0033554,GO:0034976,GO:0036211,GO:0036402,GO:0036503,GO:0042176,GO:0042221,GO:0042623,GO:0042802,GO:0043161,GO:0043170,GO:0043226,GO:0043227,GO:0043229,GO:0043231,GO:0043233,GO:0043254,GO:0043412,GO:0043632,GO:0043687,GO:0044087,GO:0044089,GO:0044212,GO:0044237,GO:0044238,GO:0044248,GO:0044257,GO:0044260,GO:0044265,GO:0044267,GO:0044422,GO:0044424,GO:0044428,GO:0044444,GO:0044445,GO:0044446,GO:0044464,GO:0044703,GO:0045732,GO:0045862,GO:0045893,GO:0045898,GO:0045899,GO:0045935,GO:0045943,GO:0045944,GO:0048468,GO:0048477,GO:0048518,GO:0048522,GO:0048609,GO:0048856,GO:0048869,GO:0050789,GO:0050794,GO:0050896,GO:0051128,GO:0051130,GO:0051171,GO:0051173,GO:0051246,GO:0051247,GO:0051252,GO:0051254,GO:0051603,GO:0051704,GO:0051716,GO:0060090,GO:0060255,GO:0060260,GO:0060261,GO:0060429,GO:0061136,GO:0065007,GO:0065008,GO:0070013,GO:0070646,GO:0070647,GO:0071704,GO:0080090,GO:0090083,GO:0090261,GO:0097159,GO:1901363,GO:1901564,GO:1901565,GO:1901575,GO:1901698,GO:1901800,GO:1901836,GO:1901838,GO:1902494,GO:1902680,GO:1903050,GO:1903052,GO:1903362,GO:1903364,GO:1903506,GO:1903508,GO:1905368,GO:1905369,GO:2000112,GO:2000142,GO:2000144,GO:2001141;em_KEGG_TC=1.A.77.1
HiC_scaffold_7	AUGUSTUS	intron	97585153	97586142	1.0	+	.	ID=g17315.t1.intron1;Parent=g17315.t1
HiC_scaffold_7	gmst	intron	97585153	97586314	76.924277	+	0	ID=g17315.t2.intron1;Parent=g17315.t2
HiC_scaffold_7	AUGUSTUS	exon	97586143	97586222	.	+	.	ID=g17315.t1.exon2;Parent=g17315.t1
HiC_scaffold_7	AUGUSTUS	CDS	97586143	97586222	1.0	+	2	ID=g17315.t1.CDS2;Parent=g17315.t1
HiC_scaffold_7	AUGUSTUS	intron	97586223	97586314	1.0	+	.	ID=g17315.t1.intron2;Parent=g17315.t1
HiC_scaffold_7	AUGUSTUS	exon	97586315	97586354	.	+	.	ID=g17315.t1.exon3;Parent=g17315.t1
HiC_scaffold_7	AUGUSTUS	CDS	97586315	97586354	1.0	+	0	ID=g17315.t1.CDS3;Parent=g17315.t1
HiC_scaffold_7	gmst	CDS	97586315	97586354	76.924277	+	0	ID=g17315.t2.CDS2;Parent=g17315.t2
HiC_scaffold_7	gmst	exon	97586315	97586354	76.924277	+	0	ID=g17315.t2.exon2;Parent=g17315.t2
HiC_scaffold_7	AUGUSTUS	intron	97586355	97586597	1.0	+	.	ID=g17315.t1.intron3;Parent=g17315.t1
HiC_scaffold_7	gmst	intron	97586355	97586597	76.924277	+	0	ID=g17315.t2.intron2;Parent=g17315.t2
HiC_scaffold_7	AUGUSTUS	exon	97586598	97586650	.	+	.	ID=g17315.t1.exon4;Parent=g17315.t1
HiC_scaffold_7	AUGUSTUS	CDS	97586598	97586650	1.0	+	2	ID=g17315.t1.CDS4;Parent=g17315.t1
HiC_scaffold_7	gmst	CDS	97586598	97586650	76.924277	+	2	ID=g17315.t2.CDS3;Parent=g17315.t2
HiC_scaffold_7	gmst	exon	97586598	97586650	76.924277	+	2	ID=g17315.t2.exon3;Parent=g17315.t2
HiC_scaffold_7	AUGUSTUS	intron	97586651	97588831	1.0	+	.	ID=g17315.t1.intron4;Parent=g17315.t1
HiC_scaffold_7	gmst	intron	97586651	97588831	76.924277	+	0	ID=g17315.t2.intron3;Parent=g17315.t2
HiC_scaffold_7	AUGUSTUS	exon	97588832	97588899	.	+	.	ID=g17315.t1.exon5;Parent=g17315.t1
HiC_scaffold_7	AUGUSTUS	CDS	97588832	97588899	1.0	+	0	ID=g17315.t1.CDS5;Parent=g17315.t1
HiC_scaffold_7	gmst	CDS	97588832	97588899	76.924277	+	0	ID=g17315.t2.CDS4;Parent=g17315.t2
HiC_scaffold_7	gmst	exon	97588832	97588899	76.924277	+	0	ID=g17315.t2.exon4;Parent=g17315.t2
HiC_scaffold_7	AUGUSTUS	intron	97588900	97589516	1.0	+	.	ID=g17315.t1.intron5;Parent=g17315.t1
HiC_scaffold_7	gmst	intron	97588900	97589516	76.924277	+	0	ID=g17315.t2.intron4;Parent=g17315.t2
HiC_scaffold_7	AUGUSTUS	exon	97589517	97589631	.	+	.	ID=g17315.t1.exon6;Parent=g17315.t1
HiC_scaffold_7	AUGUSTUS	CDS	97589517	97589631	1.0	+	1	ID=g17315.t1.CDS6;Parent=g17315.t1
HiC_scaffold_7	gmst	CDS	97589517	97589631	76.924277	+	1	ID=g17315.t2.CDS5;Parent=g17315.t2
HiC_scaffold_7	gmst	exon	97589517	97589631	76.924277	+	1	ID=g17315.t2.exon5;Parent=g17315.t2
HiC_scaffold_7	AUGUSTUS	intron	97589632	97592137	1.0	+	.	ID=g17315.t1.intron6;Parent=g17315.t1
HiC_scaffold_7	gmst	intron	97589632	97592137	76.924277	+	0	ID=g17315.t2.intron5;Parent=g17315.t2
HiC_scaffold_7	AUGUSTUS	exon	97592138	97592225	.	+	.	ID=g17315.t1.exon7;Parent=g17315.t1
HiC_scaffold_7	AUGUSTUS	CDS	97592138	97592225	1.0	+	0	ID=g17315.t1.CDS7;Parent=g17315.t1
HiC_scaffold_7	gmst	CDS	97592138	97592225	76.924277	+	0	ID=g17315.t2.CDS6;Parent=g17315.t2
HiC_scaffold_7	gmst	exon	97592138	97592225	76.924277	+	0	ID=g17315.t2.exon6;Parent=g17315.t2
HiC_scaffold_7	AUGUSTUS	intron	97592226	97593812	1.0	+	.	ID=g17315.t1.intron7;Parent=g17315.t1
HiC_scaffold_7	gmst	intron	97592226	97593812	76.924277	+	0	ID=g17315.t2.intron6;Parent=g17315.t2
HiC_scaffold_7	AUGUSTUS	exon	97593813	97593874	.	+	.	ID=g17315.t1.exon8;Parent=g17315.t1
HiC_scaffold_7	AUGUSTUS	CDS	97593813	97593874	1.0	+	2	ID=g17315.t1.CDS8;Parent=g17315.t1
HiC_scaffold_7	gmst	CDS	97593813	97593874	76.924277	+	2	ID=g17315.t2.CDS7;Parent=g17315.t2
HiC_scaffold_7	gmst	exon	97593813	97593874	76.924277	+	2	ID=g17315.t2.exon7;Parent=g17315.t2
HiC_scaffold_7	AUGUSTUS	intron	97593875	97593961	1.0	+	.	ID=g17315.t1.intron8;Parent=g17315.t1
HiC_scaffold_7	gmst	intron	97593875	97593961	76.924277	+	0	ID=g17315.t2.intron7;Parent=g17315.t2
HiC_scaffold_7	AUGUSTUS	exon	97593962	97594085	.	+	.	ID=g17315.t1.exon9;Parent=g17315.t1
HiC_scaffold_7	AUGUSTUS	CDS	97593962	97594085	1.0	+	0	ID=g17315.t1.CDS9;Parent=g17315.t1
HiC_scaffold_7	gmst	CDS	97593962	97594085	76.924277	+	0	ID=g17315.t2.CDS8;Parent=g17315.t2
HiC_scaffold_7	gmst	exon	97593962	97594085	76.924277	+	0	ID=g17315.t2.exon8;Parent=g17315.t2
HiC_scaffold_7	AUGUSTUS	intron	97594086	97594438	1.0	+	.	ID=g17315.t1.intron9;Parent=g17315.t1
HiC_scaffold_7	gmst	intron	97594086	97594438	76.924277	+	0	ID=g17315.t2.intron8;Parent=g17315.t2
HiC_scaffold_7	AUGUSTUS	exon	97594439	97594500	.	+	.	ID=g17315.t1.exon10;Parent=g17315.t1
HiC_scaffold_7	AUGUSTUS	CDS	97594439	97594500	1.0	+	2	ID=g17315.t1.CDS10;Parent=g17315.t1
HiC_scaffold_7	gmst	CDS	97594439	97594500	76.924277	+	2	ID=g17315.t2.CDS9;Parent=g17315.t2
HiC_scaffold_7	gmst	exon	97594439	97594500	76.924277	+	2	ID=g17315.t2.exon9;Parent=g17315.t2
HiC_scaffold_7	AUGUSTUS	intron	97594501	97596315	1.0	+	.	ID=g17315.t1.intron10;Parent=g17315.t1
HiC_scaffold_7	gmst	intron	97594501	97596315	76.924277	+	0	ID=g17315.t2.intron9;Parent=g17315.t2
HiC_scaffold_7	AUGUSTUS	exon	97596316	97596436	.	+	.	ID=g17315.t1.exon11;Parent=g17315.t1
HiC_scaffold_7	AUGUSTUS	CDS	97596316	97596436	1.0	+	0	ID=g17315.t1.CDS11;Parent=g17315.t1
HiC_scaffold_7	gmst	CDS	97596316	97596436	76.924277	+	0	ID=g17315.t2.CDS10;Parent=g17315.t2
HiC_scaffold_7	gmst	exon	97596316	97596436	76.924277	+	0	ID=g17315.t2.exon10;Parent=g17315.t2
HiC_scaffold_7	AUGUSTUS	intron	97596437	97596775	1.0	+	.	ID=g17315.t1.intron11;Parent=g17315.t1
HiC_scaffold_7	gmst	intron	97596437	97596775	76.924277	+	0	ID=g17315.t2.intron10;Parent=g17315.t2
HiC_scaffold_7	AUGUSTUS	exon	97596776	97596856	.	+	.	ID=g17315.t1.exon12;Parent=g17315.t1
HiC_scaffold_7	AUGUSTUS	CDS	97596776	97596856	1.0	+	2	ID=g17315.t1.CDS12;Parent=g17315.t1
HiC_scaffold_7	gmst	CDS	97596776	97596856	76.924277	+	2	ID=g17315.t2.CDS11;Parent=g17315.t2
HiC_scaffold_7	gmst	exon	97596776	97596856	76.924277	+	2	ID=g17315.t2.exon11;Parent=g17315.t2
HiC_scaffold_7	AUGUSTUS	intron	97596857	97599338	1.0	+	.	ID=g17315.t1.intron12;Parent=g17315.t1
HiC_scaffold_7	gmst	intron	97596857	97599338	76.924277	+	0	ID=g17315.t2.intron11;Parent=g17315.t2
HiC_scaffold_7	AUGUSTUS	exon	97599339	97599410	.	+	.	ID=g17315.t1.exon13;Parent=g17315.t1
HiC_scaffold_7	AUGUSTUS	CDS	97599339	97599410	1.0	+	2	ID=g17315.t1.CDS13;Parent=g17315.t1
HiC_scaffold_7	gmst	CDS	97599339	97599410	76.924277	+	2	ID=g17315.t2.CDS12;Parent=g17315.t2
HiC_scaffold_7	gmst	exon	97599339	97599410	76.924277	+	2	ID=g17315.t2.exon12;Parent=g17315.t2
HiC_scaffold_7	AUGUSTUS	intron	97599411	97604044	1.0	+	.	ID=g17315.t1.intron13;Parent=g17315.t1
HiC_scaffold_7	gmst	intron	97599411	97604044	76.924277	+	0	ID=g17315.t2.intron12;Parent=g17315.t2
HiC_scaffold_7	AUGUSTUS	exon	97604045	97604163	.	+	.	ID=g17315.t1.exon14;Parent=g17315.t1
HiC_scaffold_7	AUGUSTUS	CDS	97604045	97604163	1.0	+	2	ID=g17315.t1.CDS14;Parent=g17315.t1
HiC_scaffold_7	gmst	CDS	97604045	97604163	76.924277	+	2	ID=g17315.t2.CDS13;Parent=g17315.t2
HiC_scaffold_7	gmst	exon	97604045	97604163	76.924277	+	2	ID=g17315.t2.exon13;Parent=g17315.t2
HiC_scaffold_7	AUGUSTUS	stop_codon	97604161	97604163	.	+	0	ID=g17315.t1.stop1;Parent=g17315.t1
HiC_scaffold_7	gmst	stop_codon	97604161	97604163	76.924277	+	0	ID=g17315.t2.stop1;Parent=g17315.t2
HiC_scaffold_7	AUGUSTUS	start_codon	97606731	97606733	.	+	0	ID=g17316.t1.start1;Parent=g17316.t1
HiC_scaffold_7	gmst	start_codon	97606731	97606733	41.221058	+	0	ID=g17316.t2.start1;Parent=g17316.t2
HiC_scaffold_7	AUGUSTUS	exon	97606731	97606787	.	+	.	ID=g17316.t1.exon1;Parent=g17316.t1
HiC_scaffold_7	AUGUSTUS	CDS	97606731	97606787	1.0	+	0	ID=g17316.t1.CDS1;Parent=g17316.t1
HiC_scaffold_7	gmst	CDS	97606731	97606787	41.221058	+	0	ID=g17316.t2.CDS1;Parent=g17316.t2
HiC_scaffold_7	gmst	exon	97606731	97606787	41.221058	+	0	ID=g17316.t2.exon1;Parent=g17316.t2
HiC_scaffold_7	AUGUSTUS	gene	97606731	97646133	.	+	.	ID=g17316
HiC_scaffold_7	gmst	mRNA	97606731	97646133	.	+	.	ID=g17316.t2;Parent=g17316;em_target=29073.XP_008699858.1;em_score=451.4;em_evalue=1.1e-138;em_tcov=.;em_OGs=COG2453@1|root,KOG1716@2759|Eukaryota,39RJG@33154|Opisthokonta,3BJ98@33208|Metazoa,3CX6Z@33213|Bilateria,4804X@7711|Chordata,48WX9@7742|Vertebrata,3J62N@40674|Mammalia,3ETQX@33554|Carnivora;em_COG_cat=V;em_desc=serine threonine;em_max_annot_lvl=33208|Metazoa;em_Preferred_name=STYX;em_KEGG_ko=ko:K14819,ko:K18042;em_BRITE=ko00000,ko01000,ko01009,ko03009;em_PFAMs=DSPc;em_GOs=GO:0000003,GO:0001691,GO:0001932,GO:0003674,GO:0004857,GO:0005488,GO:0005515,GO:0005575,GO:0005622,GO:0005623,GO:0005634,GO:0005654,GO:0005737,GO:0006611,GO:0006810,GO:0006886,GO:0006913,GO:0007276,GO:0007283,GO:0008104,GO:0008150,GO:0009892,GO:0009894,GO:0009895,GO:0009966,GO:0010605,GO:0010646,GO:0015031,GO:0015833,GO:0019208,GO:0019212,GO:0019220,GO:0019222,GO:0019904,GO:0019953,GO:0022414,GO:0023051,GO:0030162,GO:0030234,GO:0031323,GO:0031324,GO:0031329,GO:0031330,GO:0031399,GO:0031974,GO:0031981,GO:0032091,GO:0032268,GO:0032269,GO:0032434,GO:0032435,GO:0032501,GO:0032504,GO:0033036,GO:0034613,GO:0042176,GO:0042177,GO:0042325,GO:0042886,GO:0043086,GO:0043226,GO:0043227,GO:0043229,GO:0043231,GO:0043233,GO:0043393,GO:0043408,GO:0044092,GO:0044422,GO:0044424,GO:0044428,GO:0044446,GO:0044464,GO:0044703,GO:0045184,GO:0045204,GO:0045861,GO:0046907,GO:0048232,GO:0048519,GO:0048523,GO:0048583,GO:0048609,GO:0050789,GO:0050790,GO:0050794,GO:0051098,GO:0051100,GO:0051168,GO:0051169,GO:0051171,GO:0051172,GO:0051174,GO:0051179,GO:0051234,GO:0051246,GO:0051248,GO:0051641,GO:0051649,GO:0051704,GO:0060255,GO:0061136,GO:0062025,GO:0062026,GO:0065007,GO:0065009,GO:0070013,GO:0070372,GO:0070727,GO:0071702,GO:0071705,GO:0080090,GO:0098772,GO:1901799,GO:1902531,GO:1903050,GO:1903051,GO:1903362,GO:1903363,GO:1990444,GO:2000058,GO:2000059;em_EC=3.1.3.16,3.1.3.48
HiC_scaffold_7	AUGUSTUS	mRNA	97606731	97646133	1.0	+	.	ID=g17316.t1;Parent=g17316;em_target=29073.XP_008699858.1;em_score=500.7;em_evalue=1.3e-153;em_tcov=.;em_OGs=COG2453@1|root,KOG1716@2759|Eukaryota,39RJG@33154|Opisthokonta,3BJ98@33208|Metazoa,3CX6Z@33213|Bilateria,4804X@7711|Chordata,48WX9@7742|Vertebrata,3J62N@40674|Mammalia,3ETQX@33554|Carnivora;em_COG_cat=V;em_desc=serine threonine;em_max_annot_lvl=33208|Metazoa;em_Preferred_name=STYX;em_KEGG_ko=ko:K14819,ko:K18042;em_BRITE=ko00000,ko01000,ko01009,ko03009;em_PFAMs=DSPc;em_GOs=GO:0000003,GO:0001691,GO:0001932,GO:0003674,GO:0004857,GO:0005488,GO:0005515,GO:0005575,GO:0005622,GO:0005623,GO:0005634,GO:0005654,GO:0005737,GO:0006611,GO:0006810,GO:0006886,GO:0006913,GO:0007276,GO:0007283,GO:0008104,GO:0008150,GO:0009892,GO:0009894,GO:0009895,GO:0009966,GO:0010605,GO:0010646,GO:0015031,GO:0015833,GO:0019208,GO:0019212,GO:0019220,GO:0019222,GO:0019904,GO:0019953,GO:0022414,GO:0023051,GO:0030162,GO:0030234,GO:0031323,GO:0031324,GO:0031329,GO:0031330,GO:0031399,GO:0031974,GO:0031981,GO:0032091,GO:0032268,GO:0032269,GO:0032434,GO:0032435,GO:0032501,GO:0032504,GO:0033036,GO:0034613,GO:0042176,GO:0042177,GO:0042325,GO:0042886,GO:0043086,GO:0043226,GO:0043227,GO:0043229,GO:0043231,GO:0043233,GO:0043393,GO:0043408,GO:0044092,GO:0044422,GO:0044424,GO:0044428,GO:0044446,GO:0044464,GO:0044703,GO:0045184,GO:0045204,GO:0045861,GO:0046907,GO:0048232,GO:0048519,GO:0048523,GO:0048583,GO:0048609,GO:0050789,GO:0050790,GO:0050794,GO:0051098,GO:0051100,GO:0051168,GO:0051169,GO:0051171,GO:0051172,GO:0051174,GO:0051179,GO:0051234,GO:0051246,GO:0051248,GO:0051641,GO:0051649,GO:0051704,GO:0060255,GO:0061136,GO:0062025,GO:0062026,GO:0065007,GO:0065009,GO:0070013,GO:0070372,GO:0070727,GO:0071702,GO:0071705,GO:0080090,GO:0098772,GO:1901799,GO:1902531,GO:1903050,GO:1903051,GO:1903362,GO:1903363,GO:1990444,GO:2000058,GO:2000059;em_EC=3.1.3.16,3.1.3.48
HiC_scaffold_7	AUGUSTUS	intron	97606788	97621433	1.0	+	.	ID=g17316.t1.intron1;Parent=g17316.t1
HiC_scaffold_7	gmst	intron	97606788	97621433	41.221058	+	0	ID=g17316.t2.intron1;Parent=g17316.t2
HiC_scaffold_7	AUGUSTUS	exon	97621434	97621466	.	+	.	ID=g17316.t1.exon2;Parent=g17316.t1
HiC_scaffold_7	AUGUSTUS	CDS	97621434	97621466	1.0	+	0	ID=g17316.t1.CDS2;Parent=g17316.t1
HiC_scaffold_7	gmst	CDS	97621434	97621466	41.221058	+	0	ID=g17316.t2.CDS2;Parent=g17316.t2
HiC_scaffold_7	gmst	exon	97621434	97621466	41.221058	+	0	ID=g17316.t2.exon2;Parent=g17316.t2
HiC_scaffold_7	AUGUSTUS	intron	97621467	97623325	1.0	+	.	ID=g17316.t1.intron2;Parent=g17316.t1
HiC_scaffold_7	gmst	intron	97621467	97623325	41.221058	+	0	ID=g17316.t2.intron2;Parent=g17316.t2
HiC_scaffold_7	AUGUSTUS	exon	97623326	97623379	.	+	.	ID=g17316.t1.exon3;Parent=g17316.t1
HiC_scaffold_7	AUGUSTUS	CDS	97623326	97623379	1.0	+	0	ID=g17316.t1.CDS3;Parent=g17316.t1
HiC_scaffold_7	gmst	CDS	97623326	97623379	41.221058	+	0	ID=g17316.t2.CDS3;Parent=g17316.t2
HiC_scaffold_7	gmst	exon	97623326	97623379	41.221058	+	0	ID=g17316.t2.exon3;Parent=g17316.t2
HiC_scaffold_7	AUGUSTUS	intron	97623380	97627065	1.0	+	.	ID=g17316.t1.intron3;Parent=g17316.t1
HiC_scaffold_7	gmst	intron	97623380	97627065	41.221058	+	0	ID=g17316.t2.intron3;Parent=g17316.t2
HiC_scaffold_7	AUGUSTUS	exon	97627066	97627163	.	+	.	ID=g17316.t1.exon4;Parent=g17316.t1
HiC_scaffold_7	AUGUSTUS	CDS	97627066	97627163	1.0	+	0	ID=g17316.t1.CDS4;Parent=g17316.t1
HiC_scaffold_7	gmst	CDS	97627066	97627163	41.221058	+	0	ID=g17316.t2.CDS4;Parent=g17316.t2
HiC_scaffold_7	gmst	exon	97627066	97627163	41.221058	+	0	ID=g17316.t2.exon4;Parent=g17316.t2
HiC_scaffold_7	AUGUSTUS	intron	97627164	97630844	1.0	+	.	ID=g17316.t1.intron4;Parent=g17316.t1
HiC_scaffold_7	gmst	intron	97627164	97630844	41.221058	+	0	ID=g17316.t2.intron4;Parent=g17316.t2
HiC_scaffold_7	AUGUSTUS	exon	97630845	97630905	.	+	.	ID=g17316.t1.exon5;Parent=g17316.t1
HiC_scaffold_7	AUGUSTUS	CDS	97630845	97630905	1.0	+	1	ID=g17316.t1.CDS5;Parent=g17316.t1
HiC_scaffold_7	gmst	CDS	97630845	97630905	41.221058	+	1	ID=g17316.t2.CDS5;Parent=g17316.t2
HiC_scaffold_7	gmst	exon	97630845	97630905	41.221058	+	1	ID=g17316.t2.exon5;Parent=g17316.t2
HiC_scaffold_7	AUGUSTUS	intron	97630906	97632688	1.0	+	.	ID=g17316.t1.intron5;Parent=g17316.t1
HiC_scaffold_7	gmst	intron	97630906	97632688	41.221058	+	0	ID=g17316.t2.intron5;Parent=g17316.t2
HiC_scaffold_7	AUGUSTUS	exon	97632689	97632725	.	+	.	ID=g17316.t1.exon6;Parent=g17316.t1
HiC_scaffold_7	AUGUSTUS	CDS	97632689	97632725	1.0	+	0	ID=g17316.t1.CDS6;Parent=g17316.t1
HiC_scaffold_7	gmst	CDS	97632689	97632725	41.221058	+	0	ID=g17316.t2.CDS6;Parent=g17316.t2
HiC_scaffold_7	gmst	exon	97632689	97632725	41.221058	+	0	ID=g17316.t2.exon6;Parent=g17316.t2
HiC_scaffold_7	AUGUSTUS	intron	97632726	97633084	1.0	+	.	ID=g17316.t1.intron6;Parent=g17316.t1
HiC_scaffold_7	gmst	intron	97632726	97633084	41.221058	+	0	ID=g17316.t2.intron6;Parent=g17316.t2
HiC_scaffold_7	AUGUSTUS	exon	97633085	97633124	.	+	.	ID=g17316.t1.exon7;Parent=g17316.t1
HiC_scaffold_7	AUGUSTUS	CDS	97633085	97633124	1.0	+	2	ID=g17316.t1.CDS7;Parent=g17316.t1
HiC_scaffold_7	gmst	CDS	97633085	97633124	41.221058	+	2	ID=g17316.t2.CDS7;Parent=g17316.t2
HiC_scaffold_7	gmst	exon	97633085	97633124	41.221058	+	2	ID=g17316.t2.exon7;Parent=g17316.t2
HiC_scaffold_7	AUGUSTUS	intron	97633125	97633216	1.0	+	.	ID=g17316.t1.intron7;Parent=g17316.t1
HiC_scaffold_7	gmst	intron	97633125	97634933	41.221058	+	0	ID=g17316.t2.intron7;Parent=g17316.t2
HiC_scaffold_7	AUGUSTUS	exon	97633217	97633267	.	+	.	ID=g17316.t1.exon8;Parent=g17316.t1
HiC_scaffold_7	AUGUSTUS	CDS	97633217	97633267	1.0	+	1	ID=g17316.t1.CDS8;Parent=g17316.t1
HiC_scaffold_7	AUGUSTUS	intron	97633268	97634933	1.0	+	.	ID=g17316.t1.intron8;Parent=g17316.t1
HiC_scaffold_7	AUGUSTUS	exon	97634934	97635006	.	+	.	ID=g17316.t1.exon9;Parent=g17316.t1
HiC_scaffold_7	AUGUSTUS	CDS	97634934	97635006	1.0	+	1	ID=g17316.t1.CDS9;Parent=g17316.t1
HiC_scaffold_7	gmst	CDS	97634934	97635006	41.221058	+	1	ID=g17316.t2.CDS8;Parent=g17316.t2
HiC_scaffold_7	gmst	exon	97634934	97635006	41.221058	+	1	ID=g17316.t2.exon8;Parent=g17316.t2
HiC_scaffold_7	AUGUSTUS	intron	97635007	97643786	1.0	+	.	ID=g17316.t1.intron9;Parent=g17316.t1
HiC_scaffold_7	gmst	intron	97635007	97643786	41.221058	+	0	ID=g17316.t2.intron8;Parent=g17316.t2
HiC_scaffold_7	AUGUSTUS	exon	97643787	97643880	.	+	.	ID=g17316.t1.exon10;Parent=g17316.t1
HiC_scaffold_7	AUGUSTUS	CDS	97643787	97643880	1.0	+	0	ID=g17316.t1.CDS10;Parent=g17316.t1
HiC_scaffold_7	gmst	CDS	97643787	97643880	41.221058	+	0	ID=g17316.t2.CDS9;Parent=g17316.t2
HiC_scaffold_7	gmst	exon	97643787	97643880	41.221058	+	0	ID=g17316.t2.exon9;Parent=g17316.t2
HiC_scaffold_7	AUGUSTUS	intron	97643881	97646059	1.0	+	.	ID=g17316.t1.intron10;Parent=g17316.t1
HiC_scaffold_7	gmst	intron	97643881	97646059	41.221058	+	0	ID=g17316.t2.intron9;Parent=g17316.t2
HiC_scaffold_7	AUGUSTUS	exon	97646060	97646133	.	+	.	ID=g17316.t1.exon11;Parent=g17316.t1
HiC_scaffold_7	AUGUSTUS	CDS	97646060	97646133	1.0	+	2	ID=g17316.t1.CDS11;Parent=g17316.t1
HiC_scaffold_7	gmst	CDS	97646060	97646133	41.221058	+	2	ID=g17316.t2.CDS10;Parent=g17316.t2
HiC_scaffold_7	gmst	exon	97646060	97646133	41.221058	+	2	ID=g17316.t2.exon10;Parent=g17316.t2
HiC_scaffold_7	AUGUSTUS	stop_codon	97646131	97646133	.	+	0	ID=g17316.t1.stop1;Parent=g17316.t1
HiC_scaffold_7	gmst	stop_codon	97646131	97646133	41.221058	+	0	ID=g17316.t2.stop1;Parent=g17316.t2
HiC_scaffold_7	AUGUSTUS	stop_codon	97652000	97652002	.	-	0	ID=g17317.t1.stop1;Parent=g17317.t1
HiC_scaffold_7	AUGUSTUS	exon	97652000	97652147	.	-	.	ID=g17317.t1.exon1;Parent=g17317.t1
HiC_scaffold_7	AUGUSTUS	CDS	97652000	97652147	1.0	-	1	ID=g17317.t1.CDS1;Parent=g17317.t1
HiC_scaffold_7	AUGUSTUS	gene	97652000	97658583	.	-	.	ID=g17317
HiC_scaffold_7	AUGUSTUS	mRNA	97652000	97658583	0.99	-	.	ID=g17317.t1;Parent=g17317;em_target=29073.XP_008699887.1;em_score=417.0;em_evalue=2.7e-128;em_tcov=.;em_OGs=COG0454@1|root,KOG3396@2759|Eukaryota,3A46N@33154|Opisthokonta,3B9HC@33208|Metazoa,3D1D8@33213|Bilateria,4872D@7711|Chordata,48VAC@7742|Vertebrata,3JDAI@40674|Mammalia,3EHU5@33554|Carnivora;em_COG_cat=M;em_desc=Glucosamine-phosphate N-acetyltransferase 1;em_max_annot_lvl=33208|Metazoa;em_Preferred_name=GNPNAT1;em_EC=2.3.1.4;em_KEGG_ko=ko:K00621;em_KEGG_Pathway=ko00520,map00520;em_KEGG_Reaction=R02058;em_KEGG_rclass=RC00004,RC00166;em_BRITE=ko00000,ko00001,ko01000;em_PFAMs=Acetyltransf_1;em_GOs=GO:0000003,GO:0003006,GO:0003674,GO:0003824,GO:0004343,GO:0005488,GO:0005515,GO:0005575,GO:0005622,GO:0005623,GO:0005737,GO:0005768,GO:0005770,GO:0005793,GO:0005794,GO:0005829,GO:0006022,GO:0006023,GO:0006030,GO:0006031,GO:0006040,GO:0006041,GO:0006044,GO:0006047,GO:0006048,GO:0006139,GO:0006725,GO:0006793,GO:0006807,GO:0007276,GO:0007281,GO:0007292,GO:0008080,GO:0008150,GO:0008152,GO:0009058,GO:0009059,GO:0009225,GO:0009226,GO:0009653,GO:0009987,GO:0010033,GO:0012505,GO:0016407,GO:0016410,GO:0016740,GO:0016746,GO:0016747,GO:0017144,GO:0018130,GO:0019438,GO:0019953,GO:0022412,GO:0022414,GO:0030154,GO:0030246,GO:0030703,GO:0031410,GO:0031982,GO:0032501,GO:0032502,GO:0032504,GO:0034097,GO:0034641,GO:0034654,GO:0036094,GO:0042221,GO:0042802,GO:0043170,GO:0043226,GO:0043227,GO:0043229,GO:0043231,GO:0044237,GO:0044238,GO:0044249,GO:0044271,GO:0044281,GO:0044424,GO:0044444,GO:0044464,GO:0044703,GO:0046349,GO:0046483,GO:0048029,GO:0048468,GO:0048477,GO:0048609,GO:0048646,GO:0048856,GO:0048869,GO:0050896,GO:0051704,GO:0051716,GO:0055086,GO:0070887,GO:0071310,GO:0071345,GO:0071704,GO:0097708,GO:1901071,GO:1901073,GO:1901135,GO:1901137,GO:1901360,GO:1901362,GO:1901564,GO:1901566,GO:1901576,GO:1990823,GO:1990830
HiC_scaffold_7	AUGUSTUS	intron	97652148	97653962	1.0	-	.	ID=g17317.t1.intron1;Parent=g17317.t1
HiC_scaffold_7	AUGUSTUS	exon	97653963	97654024	.	-	.	ID=g17317.t1.exon2;Parent=g17317.t1
HiC_scaffold_7	AUGUSTUS	CDS	97653963	97654024	1.0	-	0	ID=g17317.t1.CDS2;Parent=g17317.t1
HiC_scaffold_7	AUGUSTUS	intron	97654025	97655041	1.0	-	.	ID=g17317.t1.intron2;Parent=g17317.t1
HiC_scaffold_7	AUGUSTUS	exon	97655042	97655169	.	-	.	ID=g17317.t1.exon3;Parent=g17317.t1
HiC_scaffold_7	AUGUSTUS	CDS	97655042	97655169	1.0	-	2	ID=g17317.t1.CDS3;Parent=g17317.t1
HiC_scaffold_7	AUGUSTUS	intron	97655170	97656855	1.0	-	.	ID=g17317.t1.intron3;Parent=g17317.t1
HiC_scaffold_7	AUGUSTUS	exon	97656856	97656918	.	-	.	ID=g17317.t1.exon4;Parent=g17317.t1
HiC_scaffold_7	AUGUSTUS	CDS	97656856	97656918	1.0	-	2	ID=g17317.t1.CDS4;Parent=g17317.t1
HiC_scaffold_7	AUGUSTUS	intron	97656919	97658429	1.0	-	.	ID=g17317.t1.intron4;Parent=g17317.t1
HiC_scaffold_7	AUGUSTUS	exon	97658430	97658583	.	-	.	ID=g17317.t1.exon5;Parent=g17317.t1
HiC_scaffold_7	AUGUSTUS	CDS	97658430	97658583	0.99	-	0	ID=g17317.t1.CDS5;Parent=g17317.t1
HiC_scaffold_7	AUGUSTUS	start_codon	97658581	97658583	.	-	0	ID=g17317.t1.start1;Parent=g17317.t1
HiC_scaffold_7	AUGUSTUS	stop_codon	97738999	97739001	.	-	0	ID=g17318.t1.stop1;Parent=g17318.t1
HiC_scaffold_7	AUGUSTUS	stop_codon	97738999	97739001	.	-	0	ID=g17318.t2.stop1;Parent=g17318.t2
HiC_scaffold_7	AUGUSTUS	stop_codon	97738999	97739001	.	-	0	ID=g17318.t3.stop1;Parent=g17318.t3
HiC_scaffold_7	gmst	stop_codon	97738999	97739001	187.66459	-	0	ID=g17318.t4.stop1;Parent=g17318.t4
HiC_scaffold_7	gmst	stop_codon	97738999	97739001	192.567402	-	0	ID=g17318.t5.stop1;Parent=g17318.t5
HiC_scaffold_7	AUGUSTUS	exon	97738999	97739172	.	-	.	ID=g17318.t1.exon1;Parent=g17318.t1
HiC_scaffold_7	AUGUSTUS	exon	97738999	97739172	.	-	.	ID=g17318.t2.exon1;Parent=g17318.t2
HiC_scaffold_7	AUGUSTUS	exon	97738999	97739172	.	-	.	ID=g17318.t3.exon1;Parent=g17318.t3
HiC_scaffold_7	AUGUSTUS	CDS	97738999	97739172	1.0	-	0	ID=g17318.t1.CDS1;Parent=g17318.t1
HiC_scaffold_7	AUGUSTUS	CDS	97738999	97739172	1.0	-	0	ID=g17318.t2.CDS1;Parent=g17318.t2
HiC_scaffold_7	AUGUSTUS	CDS	97738999	97739172	1.0	-	0	ID=g17318.t3.CDS1;Parent=g17318.t3
HiC_scaffold_7	gmst	CDS	97738999	97739172	187.66459	-	0	ID=g17318.t4.CDS1;Parent=g17318.t4
HiC_scaffold_7	gmst	exon	97738999	97739172	187.66459	-	0	ID=g17318.t4.exon1;Parent=g17318.t4
HiC_scaffold_7	gmst	CDS	97738999	97739172	192.567402	-	0	ID=g17318.t5.CDS1;Parent=g17318.t5
HiC_scaffold_7	gmst	exon	97738999	97739172	192.567402	-	0	ID=g17318.t5.exon1;Parent=g17318.t5
HiC_scaffold_7	AUGUSTUS	gene	97738999	97829925	.	-	.	ID=g17318
HiC_scaffold_7	gmst	mRNA	97738999	97829925	.	-	.	ID=g17318.t4;Parent=g17318;em_target=9544.ENSMMUP00000032902;em_score=1574.6;em_evalue=0.0;em_tcov=.;em_OGs=KOG3727@1|root,KOG3727@2759|Eukaryota,38F9Y@33154|Opisthokonta,3BAZ7@33208|Metazoa,3CYE0@33213|Bilateria,4805H@7711|Chordata,48X9D@7742|Vertebrata,3JDV9@40674|Mammalia,35C6P@314146|Euarchontoglires,4MIH3@9443|Primates,365KI@314294|Cercopithecoidea;em_COG_cat=D;em_desc=Fermitin family;em_max_annot_lvl=33208|Metazoa;em_Preferred_name=FERMT2;em_KEGG_ko=ko:K17082,ko:K17083;em_BRITE=ko00000;em_PFAMs=FERM_M,PH;em_GOs=GO:0000003,GO:0000902,GO:0000904,GO:0001525,GO:0001568,GO:0001944,GO:0003006,GO:0003007,GO:0003674,GO:0003779,GO:0005102,GO:0005178,GO:0005198,GO:0005488,GO:0005515,GO:0005543,GO:0005547,GO:0005575,GO:0005622,GO:0005623,GO:0005634,GO:0005654,GO:0005737,GO:0005829,GO:0005886,GO:0005911,GO:0005912,GO:0005924,GO:0005925,GO:0006928,GO:0006937,GO:0006940,GO:0006950,GO:0006952,GO:0006996,GO:0007010,GO:0007044,GO:0007045,GO:0007154,GO:0007155,GO:0007160,GO:0007165,GO:0007166,GO:0007167,GO:0007178,GO:0007179,GO:0007229,GO:0007267,GO:0007275,GO:0007507,GO:0007517,GO:0007548,GO:0008092,GO:0008104,GO:0008150,GO:0008289,GO:0008406,GO:0009605,GO:0009607,GO:0009617,GO:0009653,GO:0009719,GO:0009887,GO:0009888,GO:0009898,GO:0009986,GO:0009987,GO:0010033,GO:0010638,GO:0014704,GO:0014706,GO:0016020,GO:0016043,GO:0016055,GO:0016477,GO:0019897,GO:0019898,GO:0022414,GO:0022607,GO:0022610,GO:0023052,GO:0030016,GO:0030017,GO:0030054,GO:0030055,GO:0030100,GO:0030154,GO:0030334,GO:0030335,GO:0031234,GO:0031430,GO:0031589,GO:0031672,GO:0031674,GO:0031974,GO:0031981,GO:0032501,GO:0032502,GO:0032879,GO:0032956,GO:0032970,GO:0032989,GO:0033036,GO:0033043,GO:0033365,GO:0033622,GO:0034329,GO:0034330,GO:0034332,GO:0034333,GO:0034446,GO:0034613,GO:0035091,GO:0035112,GO:0035239,GO:0035262,GO:0035295,GO:0040011,GO:0040012,GO:0040017,GO:0040035,GO:0042221,GO:0042742,GO:0043167,GO:0043168,GO:0043207,GO:0043226,GO:0043227,GO:0043228,GO:0043229,GO:0043231,GO:0043232,GO:0043233,GO:0043292,GO:0043519,GO:0043621,GO:0043900,GO:0043902,GO:0043933,GO:0044057,GO:0044085,GO:0044291,GO:0044422,GO:0044424,GO:0044425,GO:0044428,GO:0044444,GO:0044446,GO:0044449,GO:0044459,GO:0044464,GO:0044877,GO:0045137,GO:0045184,GO:0045216,GO:0045933,GO:0045987,GO:0048041,GO:0048468,GO:0048513,GO:0048514,GO:0048518,GO:0048522,GO:0048608,GO:0048644,GO:0048646,GO:0048729,GO:0048731,GO:0048738,GO:0048806,GO:0048815,GO:0048856,GO:0048869,GO:0048870,GO:0050764,GO:0050789,GO:0050794,GO:0050829,GO:0050839,GO:0050896,GO:0051015,GO:0051049,GO:0051128,GO:0051130,GO:0051179,GO:0051234,GO:0051239,GO:0051240,GO:0051270,GO:0051272,GO:0051493,GO:0051495,GO:0051641,GO:0051674,GO:0051704,GO:0051707,GO:0051716,GO:0055008,GO:0055120,GO:0060099,GO:0060278,GO:0060279,GO:0060415,GO:0060537,GO:0060627,GO:0061061,GO:0061458,GO:0065003,GO:0065007,GO:0070013,GO:0070161,GO:0070727,GO:0070848,GO:0070887,GO:0071310,GO:0071363,GO:0071495,GO:0071559,GO:0071560,GO:0071840,GO:0071944,GO:0072358,GO:0072359,GO:0072594,GO:0072657,GO:0090257,GO:0098542,GO:0098552,GO:0098562,GO:0099080,GO:0099081,GO:0099512,GO:0198738,GO:1901074,GO:1901981,GO:1903354,GO:1903356,GO:1904901,GO:1905114,GO:1905153,GO:2000145,GO:2000147,GO:2000241,GO:2000243,GO:2000425
HiC_scaffold_7	gmst	mRNA	97738999	97829925	.	-	.	ID=g17318.t5;Parent=g17318;em_target=9668.ENSMPUP00000005385;em_score=1638.4;em_evalue=0.0;em_tcov=.;em_OGs=KOG3727@1|root,KOG3727@2759|Eukaryota,38F9Y@33154|Opisthokonta,3BAZ7@33208|Metazoa,3CYE0@33213|Bilateria,4805H@7711|Chordata,48X9D@7742|Vertebrata,3JDV9@40674|Mammalia,3ESUM@33554|Carnivora;em_COG_cat=T;em_desc=Fermitin family;em_max_annot_lvl=33208|Metazoa;em_Preferred_name=FERMT2;em_KEGG_ko=ko:K17083;em_BRITE=ko00000;em_PFAMs=FERM_M,PH;em_GOs=GO:0000003,GO:0000902,GO:0000904,GO:0001525,GO:0001568,GO:0001944,GO:0003006,GO:0003007,GO:0003674,GO:0003779,GO:0005102,GO:0005178,GO:0005198,GO:0005488,GO:0005515,GO:0005543,GO:0005547,GO:0005575,GO:0005622,GO:0005623,GO:0005634,GO:0005654,GO:0005737,GO:0005829,GO:0005886,GO:0005911,GO:0005912,GO:0005924,GO:0005925,GO:0006928,GO:0006937,GO:0006940,GO:0006950,GO:0006952,GO:0006996,GO:0007010,GO:0007044,GO:0007045,GO:0007154,GO:0007155,GO:0007160,GO:0007165,GO:0007166,GO:0007167,GO:0007178,GO:0007179,GO:0007229,GO:0007267,GO:0007275,GO:0007507,GO:0007517,GO:0007548,GO:0008092,GO:0008104,GO:0008150,GO:0008289,GO:0008406,GO:0009605,GO:0009607,GO:0009617,GO:0009653,GO:0009719,GO:0009887,GO:0009888,GO:0009898,GO:0009986,GO:0009987,GO:0010033,GO:0010638,GO:0014704,GO:0014706,GO:0016020,GO:0016043,GO:0016055,GO:0016477,GO:0019897,GO:0019898,GO:0022414,GO:0022607,GO:0022610,GO:0023052,GO:0030016,GO:0030017,GO:0030054,GO:0030055,GO:0030100,GO:0030154,GO:0030334,GO:0030335,GO:0031234,GO:0031430,GO:0031589,GO:0031672,GO:0031674,GO:0031974,GO:0031981,GO:0032501,GO:0032502,GO:0032879,GO:0032956,GO:0032970,GO:0032989,GO:0033036,GO:0033043,GO:0033365,GO:0033622,GO:0034329,GO:0034330,GO:0034332,GO:0034333,GO:0034446,GO:0034613,GO:0035091,GO:0035112,GO:0035239,GO:0035262,GO:0035295,GO:0040011,GO:0040012,GO:0040017,GO:0040035,GO:0042221,GO:0042742,GO:0043167,GO:0043168,GO:0043207,GO:0043226,GO:0043227,GO:0043228,GO:0043229,GO:0043231,GO:0043232,GO:0043233,GO:0043292,GO:0043519,GO:0043621,GO:0043900,GO:0043902,GO:0043933,GO:0044057,GO:0044085,GO:0044291,GO:0044422,GO:0044424,GO:0044425,GO:0044428,GO:0044444,GO:0044446,GO:0044449,GO:0044459,GO:0044464,GO:0044877,GO:0045137,GO:0045184,GO:0045216,GO:0045933,GO:0045987,GO:0048041,GO:0048468,GO:0048513,GO:0048514,GO:0048518,GO:0048522,GO:0048608,GO:0048644,GO:0048646,GO:0048729,GO:0048731,GO:0048738,GO:0048806,GO:0048815,GO:0048856,GO:0048869,GO:0048870,GO:0050764,GO:0050789,GO:0050794,GO:0050829,GO:0050839,GO:0050896,GO:0051015,GO:0051049,GO:0051128,GO:0051130,GO:0051179,GO:0051234,GO:0051239,GO:0051240,GO:0051270,GO:0051272,GO:0051493,GO:0051495,GO:0051641,GO:0051674,GO:0051704,GO:0051707,GO:0051716,GO:0055008,GO:0055120,GO:0060099,GO:0060278,GO:0060279,GO:0060415,GO:0060537,GO:0060627,GO:0061061,GO:0061458,GO:0065003,GO:0065007,GO:0070013,GO:0070161,GO:0070727,GO:0070848,GO:0070887,GO:0071310,GO:0071363,GO:0071495,GO:0071559,GO:0071560,GO:0071840,GO:0071944,GO:0072358,GO:0072359,GO:0072594,GO:0072657,GO:0090257,GO:0098542,GO:0098552,GO:0098562,GO:0099080,GO:0099081,GO:0099512,GO:0198738,GO:1901074,GO:1901981,GO:1903354,GO:1903356,GO:1904901,GO:1905114,GO:1905153,GO:2000145,GO:2000147,GO:2000241,GO:2000243,GO:2000425
HiC_scaffold_7	AUGUSTUS	mRNA	97738999	97829925	1.0	-	.	ID=g17318.t1;Parent=g17318;em_target=89462.XP_006076359.1;em_score=1618.8;em_evalue=0.0;em_tcov=.;em_OGs=KOG3727@1|root,KOG3727@2759|Eukaryota,38F9Y@33154|Opisthokonta,3BAZ7@33208|Metazoa,3CYE0@33213|Bilateria,4805H@7711|Chordata,48X9D@7742|Vertebrata,3JDV9@40674|Mammalia,4J721@91561|Cetartiodactyla;em_COG_cat=T;em_desc=fermitin family;em_max_annot_lvl=33208|Metazoa;em_Preferred_name=FERMT2;em_KEGG_ko=ko:K17083;em_BRITE=ko00000;em_PFAMs=FERM_M,PH;em_GOs=GO:0000003,GO:0000902,GO:0000904,GO:0001525,GO:0001568,GO:0001944,GO:0003006,GO:0003007,GO:0003674,GO:0003779,GO:0005102,GO:0005178,GO:0005198,GO:0005488,GO:0005515,GO:0005543,GO:0005547,GO:0005575,GO:0005622,GO:0005623,GO:0005634,GO:0005654,GO:0005737,GO:0005829,GO:0005886,GO:0005911,GO:0005912,GO:0005924,GO:0005925,GO:0006928,GO:0006937,GO:0006940,GO:0006950,GO:0006952,GO:0006996,GO:0007010,GO:0007044,GO:0007045,GO:0007154,GO:0007155,GO:0007160,GO:0007165,GO:0007166,GO:0007167,GO:0007178,GO:0007179,GO:0007229,GO:0007267,GO:0007275,GO:0007507,GO:0007517,GO:0007548,GO:0008092,GO:0008104,GO:0008150,GO:0008289,GO:0008406,GO:0009605,GO:0009607,GO:0009617,GO:0009653,GO:0009719,GO:0009887,GO:0009888,GO:0009898,GO:0009986,GO:0009987,GO:0010033,GO:0010638,GO:0014704,GO:0014706,GO:0016020,GO:0016043,GO:0016055,GO:0016477,GO:0019897,GO:0019898,GO:0022414,GO:0022607,GO:0022610,GO:0023052,GO:0030016,GO:0030017,GO:0030054,GO:0030055,GO:0030100,GO:0030154,GO:0030334,GO:0030335,GO:0031234,GO:0031430,GO:0031589,GO:0031672,GO:0031674,GO:0031974,GO:0031981,GO:0032501,GO:0032502,GO:0032879,GO:0032956,GO:0032970,GO:0032989,GO:0033036,GO:0033043,GO:0033365,GO:0033622,GO:0034329,GO:0034330,GO:0034332,GO:0034333,GO:0034446,GO:0034613,GO:0035091,GO:0035112,GO:0035239,GO:0035262,GO:0035295,GO:0040011,GO:0040012,GO:0040017,GO:0040035,GO:0042221,GO:0042742,GO:0043167,GO:0043168,GO:0043207,GO:0043226,GO:0043227,GO:0043228,GO:0043229,GO:0043231,GO:0043232,GO:0043233,GO:0043292,GO:0043519,GO:0043621,GO:0043900,GO:0043902,GO:0043933,GO:0044057,GO:0044085,GO:0044291,GO:0044422,GO:0044424,GO:0044425,GO:0044428,GO:0044444,GO:0044446,GO:0044449,GO:0044459,GO:0044464,GO:0044877,GO:0045137,GO:0045184,GO:0045216,GO:0045933,GO:0045987,GO:0048041,GO:0048468,GO:0048513,GO:0048514,GO:0048518,GO:0048522,GO:0048608,GO:0048644,GO:0048646,GO:0048729,GO:0048731,GO:0048738,GO:0048806,GO:0048815,GO:0048856,GO:0048869,GO:0048870,GO:0050764,GO:0050789,GO:0050794,GO:0050829,GO:0050839,GO:0050896,GO:0051015,GO:0051049,GO:0051128,GO:0051130,GO:0051179,GO:0051234,GO:0051239,GO:0051240,GO:0051270,GO:0051272,GO:0051493,GO:0051495,GO:0051641,GO:0051674,GO:0051704,GO:0051707,GO:0051716,GO:0055008,GO:0055120,GO:0060099,GO:0060278,GO:0060279,GO:0060415,GO:0060537,GO:0060627,GO:0061061,GO:0061458,GO:0065003,GO:0065007,GO:0070013,GO:0070161,GO:0070727,GO:0070848,GO:0070887,GO:0071310,GO:0071363,GO:0071495,GO:0071559,GO:0071560,GO:0071840,GO:0071944,GO:0072358,GO:0072359,GO:0072594,GO:0072657,GO:0090257,GO:0098542,GO:0098552,GO:0098562,GO:0099080,GO:0099081,GO:0099512,GO:0198738,GO:1901074,GO:1901981,GO:1903354,GO:1903356,GO:1904901,GO:1905114,GO:1905153,GO:2000145,GO:2000147,GO:2000241,GO:2000243,GO:2000425
HiC_scaffold_7	AUGUSTUS	mRNA	97738999	97829925	1.0	-	.	ID=g17318.t2;Parent=g17318;em_target=72004.XP_005899371.1;em_score=1592.7;em_evalue=0.0;em_tcov=.;em_OGs=KOG3727@1|root,KOG3727@2759|Eukaryota,38F9Y@33154|Opisthokonta,3BAZ7@33208|Metazoa,3CYE0@33213|Bilateria,4805H@7711|Chordata,48X9D@7742|Vertebrata,3JDV9@40674|Mammalia,4J721@91561|Cetartiodactyla;em_COG_cat=T;em_desc=fermitin family;em_max_annot_lvl=33208|Metazoa;em_Preferred_name=FERMT2;em_KEGG_ko=ko:K17082,ko:K17083;em_BRITE=ko00000;em_PFAMs=FERM_M,PH;em_GOs=GO:0000003,GO:0000902,GO:0000904,GO:0001525,GO:0001568,GO:0001944,GO:0003006,GO:0003007,GO:0003674,GO:0003779,GO:0005102,GO:0005178,GO:0005198,GO:0005488,GO:0005515,GO:0005543,GO:0005547,GO:0005575,GO:0005622,GO:0005623,GO:0005634,GO:0005654,GO:0005737,GO:0005829,GO:0005886,GO:0005911,GO:0005912,GO:0005924,GO:0005925,GO:0006928,GO:0006937,GO:0006940,GO:0006950,GO:0006952,GO:0006996,GO:0007010,GO:0007044,GO:0007045,GO:0007154,GO:0007155,GO:0007160,GO:0007165,GO:0007166,GO:0007167,GO:0007178,GO:0007179,GO:0007229,GO:0007267,GO:0007275,GO:0007507,GO:0007517,GO:0007548,GO:0008092,GO:0008104,GO:0008150,GO:0008289,GO:0008406,GO:0009605,GO:0009607,GO:0009617,GO:0009653,GO:0009719,GO:0009887,GO:0009888,GO:0009898,GO:0009986,GO:0009987,GO:0010033,GO:0010638,GO:0014704,GO:0014706,GO:0016020,GO:0016043,GO:0016055,GO:0016477,GO:0019897,GO:0019898,GO:0022414,GO:0022607,GO:0022610,GO:0023052,GO:0030016,GO:0030017,GO:0030054,GO:0030055,GO:0030100,GO:0030154,GO:0030334,GO:0030335,GO:0031234,GO:0031430,GO:0031589,GO:0031672,GO:0031674,GO:0031974,GO:0031981,GO:0032501,GO:0032502,GO:0032879,GO:0032956,GO:0032970,GO:0032989,GO:0033036,GO:0033043,GO:0033365,GO:0033622,GO:0034329,GO:0034330,GO:0034332,GO:0034333,GO:0034446,GO:0034613,GO:0035091,GO:0035112,GO:0035239,GO:0035262,GO:0035295,GO:0040011,GO:0040012,GO:0040017,GO:0040035,GO:0042221,GO:0042742,GO:0043167,GO:0043168,GO:0043207,GO:0043226,GO:0043227,GO:0043228,GO:0043229,GO:0043231,GO:0043232,GO:0043233,GO:0043292,GO:0043519,GO:0043621,GO:0043900,GO:0043902,GO:0043933,GO:0044057,GO:0044085,GO:0044291,GO:0044422,GO:0044424,GO:0044425,GO:0044428,GO:0044444,GO:0044446,GO:0044449,GO:0044459,GO:0044464,GO:0044877,GO:0045137,GO:0045184,GO:0045216,GO:0045933,GO:0045987,GO:0048041,GO:0048468,GO:0048513,GO:0048514,GO:0048518,GO:0048522,GO:0048608,GO:0048644,GO:0048646,GO:0048729,GO:0048731,GO:0048738,GO:0048806,GO:0048815,GO:0048856,GO:0048869,GO:0048870,GO:0050764,GO:0050789,GO:0050794,GO:0050829,GO:0050839,GO:0050896,GO:0051015,GO:0051049,GO:0051128,GO:0051130,GO:0051179,GO:0051234,GO:0051239,GO:0051240,GO:0051270,GO:0051272,GO:0051493,GO:0051495,GO:0051641,GO:0051674,GO:0051704,GO:0051707,GO:0051716,GO:0055008,GO:0055120,GO:0060099,GO:0060278,GO:0060279,GO:0060415,GO:0060537,GO:0060627,GO:0061061,GO:0061458,GO:0065003,GO:0065007,GO:0070013,GO:0070161,GO:0070727,GO:0070848,GO:0070887,GO:0071310,GO:0071363,GO:0071495,GO:0071559,GO:0071560,GO:0071840,GO:0071944,GO:0072358,GO:0072359,GO:0072594,GO:0072657,GO:0090257,GO:0098542,GO:0098552,GO:0098562,GO:0099080,GO:0099081,GO:0099512,GO:0198738,GO:1901074,GO:1901981,GO:1903354,GO:1903356,GO:1904901,GO:1905114,GO:1905153,GO:2000145,GO:2000147,GO:2000241,GO:2000243,GO:2000425
HiC_scaffold_7	AUGUSTUS	mRNA	97738999	97829925	1.0	-	.	ID=g17318.t3;Parent=g17318;em_target=79684.XP_005355437.1;em_score=1588.0;em_evalue=0.0;em_tcov=.;em_OGs=KOG3727@1|root,KOG3727@2759|Eukaryota,38F9Y@33154|Opisthokonta,3BAZ7@33208|Metazoa,3CYE0@33213|Bilateria,4805H@7711|Chordata,48X9D@7742|Vertebrata,3JDV9@40674|Mammalia,35C6P@314146|Euarchontoglires,4Q7QE@9989|Rodentia;em_COG_cat=T;em_desc=Fermitin family homolog 2 isoform X1;em_max_annot_lvl=33208|Metazoa;em_Preferred_name=FERMT2;em_KEGG_ko=ko:K17083;em_BRITE=ko00000;em_PFAMs=FERM_M,PH;em_GOs=GO:0000003,GO:0000902,GO:0000904,GO:0001525,GO:0001568,GO:0001944,GO:0003006,GO:0003007,GO:0003674,GO:0003779,GO:0005102,GO:0005178,GO:0005198,GO:0005488,GO:0005515,GO:0005543,GO:0005547,GO:0005575,GO:0005622,GO:0005623,GO:0005634,GO:0005654,GO:0005737,GO:0005829,GO:0005886,GO:0005911,GO:0005912,GO:0005924,GO:0005925,GO:0006928,GO:0006937,GO:0006940,GO:0006950,GO:0006952,GO:0006996,GO:0007010,GO:0007044,GO:0007045,GO:0007154,GO:0007155,GO:0007160,GO:0007165,GO:0007166,GO:0007167,GO:0007178,GO:0007179,GO:0007229,GO:0007267,GO:0007275,GO:0007507,GO:0007517,GO:0007548,GO:0008092,GO:0008104,GO:0008150,GO:0008289,GO:0008406,GO:0009605,GO:0009607,GO:0009617,GO:0009653,GO:0009719,GO:0009887,GO:0009888,GO:0009898,GO:0009986,GO:0009987,GO:0010033,GO:0010638,GO:0014704,GO:0014706,GO:0016020,GO:0016043,GO:0016055,GO:0016477,GO:0019897,GO:0019898,GO:0022414,GO:0022607,GO:0022610,GO:0023052,GO:0030016,GO:0030017,GO:0030054,GO:0030055,GO:0030100,GO:0030154,GO:0030334,GO:0030335,GO:0031234,GO:0031430,GO:0031589,GO:0031672,GO:0031674,GO:0031974,GO:0031981,GO:0032501,GO:0032502,GO:0032879,GO:0032956,GO:0032970,GO:0032989,GO:0033036,GO:0033043,GO:0033365,GO:0033622,GO:0034329,GO:0034330,GO:0034332,GO:0034333,GO:0034446,GO:0034613,GO:0035091,GO:0035112,GO:0035239,GO:0035262,GO:0035295,GO:0040011,GO:0040012,GO:0040017,GO:0040035,GO:0042221,GO:0042742,GO:0043167,GO:0043168,GO:0043207,GO:0043226,GO:0043227,GO:0043228,GO:0043229,GO:0043231,GO:0043232,GO:0043233,GO:0043292,GO:0043519,GO:0043621,GO:0043900,GO:0043902,GO:0043933,GO:0044057,GO:0044085,GO:0044291,GO:0044422,GO:0044424,GO:0044425,GO:0044428,GO:0044444,GO:0044446,GO:0044449,GO:0044459,GO:0044464,GO:0044877,GO:0045137,GO:0045184,GO:0045216,GO:0045933,GO:0045987,GO:0048041,GO:0048468,GO:0048513,GO:0048514,GO:0048518,GO:0048522,GO:0048608,GO:0048644,GO:0048646,GO:0048729,GO:0048731,GO:0048738,GO:0048806,GO:0048815,GO:0048856,GO:0048869,GO:0048870,GO:0050764,GO:0050789,GO:0050794,GO:0050829,GO:0050839,GO:0050896,GO:0051015,GO:0051049,GO:0051128,GO:0051130,GO:0051179,GO:0051234,GO:0051239,GO:0051240,GO:0051270,GO:0051272,GO:0051493,GO:0051495,GO:0051641,GO:0051674,GO:0051704,GO:0051707,GO:0051716,GO:0055008,GO:0055120,GO:0060099,GO:0060278,GO:0060279,GO:0060415,GO:0060537,GO:0060627,GO:0061061,GO:0061458,GO:0065003,GO:0065007,GO:0070013,GO:0070161,GO:0070727,GO:0070848,GO:0070887,GO:0071310,GO:0071363,GO:0071495,GO:0071559,GO:0071560,GO:0071840,GO:0071944,GO:0072358,GO:0072359,GO:0072594,GO:0072657,GO:0090257,GO:0098542,GO:0098552,GO:0098562,GO:0099080,GO:0099081,GO:0099512,GO:0198738,GO:1901074,GO:1901981,GO:1903354,GO:1903356,GO:1904901,GO:1905114,GO:1905153,GO:2000145,GO:2000147,GO:2000241,GO:2000243,GO:2000425
HiC_scaffold_7	AUGUSTUS	intron	97739173	97740547	1.0	-	.	ID=g17318.t1.intron1;Parent=g17318.t1
HiC_scaffold_7	AUGUSTUS	intron	97739173	97740547	1.0	-	.	ID=g17318.t2.intron1;Parent=g17318.t2
HiC_scaffold_7	AUGUSTUS	intron	97739173	97740547	1.0	-	.	ID=g17318.t3.intron1;Parent=g17318.t3
HiC_scaffold_7	gmst	intron	97739173	97740547	187.66459	-	0	ID=g17318.t4.intron1;Parent=g17318.t4
HiC_scaffold_7	gmst	intron	97739173	97740547	192.567402	-	0	ID=g17318.t5.intron1;Parent=g17318.t5
HiC_scaffold_7	AUGUSTUS	exon	97740548	97740689	.	-	.	ID=g17318.t1.exon2;Parent=g17318.t1
HiC_scaffold_7	AUGUSTUS	exon	97740548	97740689	.	-	.	ID=g17318.t2.exon2;Parent=g17318.t2
HiC_scaffold_7	AUGUSTUS	exon	97740548	97740689	.	-	.	ID=g17318.t3.exon2;Parent=g17318.t3
HiC_scaffold_7	AUGUSTUS	CDS	97740548	97740689	1.0	-	1	ID=g17318.t1.CDS2;Parent=g17318.t1
HiC_scaffold_7	AUGUSTUS	CDS	97740548	97740689	1.0	-	1	ID=g17318.t2.CDS2;Parent=g17318.t2
HiC_scaffold_7	AUGUSTUS	CDS	97740548	97740689	1.0	-	1	ID=g17318.t3.CDS2;Parent=g17318.t3
HiC_scaffold_7	gmst	CDS	97740548	97740689	187.66459	-	1	ID=g17318.t4.CDS2;Parent=g17318.t4
HiC_scaffold_7	gmst	exon	97740548	97740689	187.66459	-	1	ID=g17318.t4.exon2;Parent=g17318.t4
HiC_scaffold_7	gmst	CDS	97740548	97740689	192.567402	-	1	ID=g17318.t5.CDS2;Parent=g17318.t5
HiC_scaffold_7	gmst	exon	97740548	97740689	192.567402	-	1	ID=g17318.t5.exon2;Parent=g17318.t5
HiC_scaffold_7	AUGUSTUS	intron	97740690	97740997	1.0	-	.	ID=g17318.t1.intron2;Parent=g17318.t1
HiC_scaffold_7	AUGUSTUS	intron	97740690	97740997	1.0	-	.	ID=g17318.t2.intron2;Parent=g17318.t2
HiC_scaffold_7	AUGUSTUS	intron	97740690	97740997	1.0	-	.	ID=g17318.t3.intron2;Parent=g17318.t3
HiC_scaffold_7	gmst	intron	97740690	97740997	187.66459	-	0	ID=g17318.t4.intron2;Parent=g17318.t4
HiC_scaffold_7	gmst	intron	97740690	97740997	192.567402	-	0	ID=g17318.t5.intron2;Parent=g17318.t5
HiC_scaffold_7	AUGUSTUS	exon	97740998	97741122	.	-	.	ID=g17318.t1.exon3;Parent=g17318.t1
HiC_scaffold_7	AUGUSTUS	exon	97740998	97741122	.	-	.	ID=g17318.t2.exon3;Parent=g17318.t2
HiC_scaffold_7	AUGUSTUS	exon	97740998	97741122	.	-	.	ID=g17318.t3.exon3;Parent=g17318.t3
HiC_scaffold_7	AUGUSTUS	CDS	97740998	97741122	1.0	-	0	ID=g17318.t1.CDS3;Parent=g17318.t1
HiC_scaffold_7	AUGUSTUS	CDS	97740998	97741122	1.0	-	0	ID=g17318.t2.CDS3;Parent=g17318.t2
HiC_scaffold_7	AUGUSTUS	CDS	97740998	97741122	1.0	-	0	ID=g17318.t3.CDS3;Parent=g17318.t3
HiC_scaffold_7	gmst	CDS	97740998	97741122	187.66459	-	0	ID=g17318.t4.CDS3;Parent=g17318.t4
HiC_scaffold_7	gmst	exon	97740998	97741122	187.66459	-	0	ID=g17318.t4.exon3;Parent=g17318.t4
HiC_scaffold_7	gmst	CDS	97740998	97741122	192.567402	-	0	ID=g17318.t5.CDS3;Parent=g17318.t5
HiC_scaffold_7	gmst	exon	97740998	97741122	192.567402	-	0	ID=g17318.t5.exon3;Parent=g17318.t5
HiC_scaffold_7	AUGUSTUS	intron	97741123	97741931	1.0	-	.	ID=g17318.t1.intron3;Parent=g17318.t1
HiC_scaffold_7	AUGUSTUS	intron	97741123	97741931	1.0	-	.	ID=g17318.t2.intron3;Parent=g17318.t2
HiC_scaffold_7	gmst	intron	97741123	97741931	192.567402	-	0	ID=g17318.t5.intron3;Parent=g17318.t5
HiC_scaffold_7	AUGUSTUS	intron	97741123	97744486	1.0	-	.	ID=g17318.t3.intron3;Parent=g17318.t3
HiC_scaffold_7	gmst	intron	97741123	97744486	187.66459	-	0	ID=g17318.t4.intron3;Parent=g17318.t4
HiC_scaffold_7	AUGUSTUS	exon	97741932	97741952	.	-	.	ID=g17318.t1.exon4;Parent=g17318.t1
HiC_scaffold_7	AUGUSTUS	exon	97741932	97741952	.	-	.	ID=g17318.t2.exon4;Parent=g17318.t2
HiC_scaffold_7	AUGUSTUS	CDS	97741932	97741952	1.0	-	0	ID=g17318.t1.CDS4;Parent=g17318.t1
HiC_scaffold_7	AUGUSTUS	CDS	97741932	97741952	1.0	-	0	ID=g17318.t2.CDS4;Parent=g17318.t2
HiC_scaffold_7	gmst	CDS	97741932	97741952	192.567402	-	0	ID=g17318.t5.CDS4;Parent=g17318.t5
HiC_scaffold_7	gmst	exon	97741932	97741952	192.567402	-	0	ID=g17318.t5.exon4;Parent=g17318.t5
HiC_scaffold_7	gmst	intron	97741953	97742473	192.567402	-	0	ID=g17318.t5.intron4;Parent=g17318.t5
HiC_scaffold_7	AUGUSTUS	intron	97741953	97744486	1.0	-	.	ID=g17318.t1.intron4;Parent=g17318.t1
HiC_scaffold_7	AUGUSTUS	intron	97741953	97744486	1.0	-	.	ID=g17318.t2.intron4;Parent=g17318.t2
HiC_scaffold_7	gmst	CDS	97742474	97742497	192.567402	-	0	ID=g17318.t5.CDS5;Parent=g17318.t5
HiC_scaffold_7	gmst	exon	97742474	97742497	192.567402	-	0	ID=g17318.t5.exon5;Parent=g17318.t5
HiC_scaffold_7	gmst	intron	97742498	97744486	192.567402	-	0	ID=g17318.t5.intron5;Parent=g17318.t5
HiC_scaffold_7	AUGUSTUS	exon	97744487	97744708	.	-	.	ID=g17318.t1.exon5;Parent=g17318.t1
HiC_scaffold_7	AUGUSTUS	exon	97744487	97744708	.	-	.	ID=g17318.t2.exon5;Parent=g17318.t2
HiC_scaffold_7	AUGUSTUS	exon	97744487	97744708	.	-	.	ID=g17318.t3.exon4;Parent=g17318.t3
HiC_scaffold_7	AUGUSTUS	CDS	97744487	97744708	1.0	-	0	ID=g17318.t1.CDS5;Parent=g17318.t1
HiC_scaffold_7	AUGUSTUS	CDS	97744487	97744708	1.0	-	0	ID=g17318.t2.CDS5;Parent=g17318.t2
HiC_scaffold_7	AUGUSTUS	CDS	97744487	97744708	1.0	-	0	ID=g17318.t3.CDS4;Parent=g17318.t3
HiC_scaffold_7	gmst	CDS	97744487	97744708	187.66459	-	0	ID=g17318.t4.CDS4;Parent=g17318.t4
HiC_scaffold_7	gmst	exon	97744487	97744708	187.66459	-	0	ID=g17318.t4.exon4;Parent=g17318.t4
HiC_scaffold_7	gmst	CDS	97744487	97744708	192.567402	-	0	ID=g17318.t5.CDS6;Parent=g17318.t5
HiC_scaffold_7	gmst	exon	97744487	97744708	192.567402	-	0	ID=g17318.t5.exon6;Parent=g17318.t5
HiC_scaffold_7	AUGUSTUS	intron	97744709	97744843	1.0	-	.	ID=g17318.t1.intron5;Parent=g17318.t1
HiC_scaffold_7	AUGUSTUS	intron	97744709	97744843	1.0	-	.	ID=g17318.t2.intron5;Parent=g17318.t2
HiC_scaffold_7	AUGUSTUS	intron	97744709	97744843	1.0	-	.	ID=g17318.t3.intron4;Parent=g17318.t3
HiC_scaffold_7	gmst	intron	97744709	97744843	187.66459	-	0	ID=g17318.t4.intron4;Parent=g17318.t4
HiC_scaffold_7	gmst	intron	97744709	97744843	192.567402	-	0	ID=g17318.t5.intron6;Parent=g17318.t5
HiC_scaffold_7	AUGUSTUS	exon	97744844	97744950	.	-	.	ID=g17318.t1.exon6;Parent=g17318.t1
HiC_scaffold_7	AUGUSTUS	exon	97744844	97744950	.	-	.	ID=g17318.t2.exon6;Parent=g17318.t2
HiC_scaffold_7	AUGUSTUS	exon	97744844	97744950	.	-	.	ID=g17318.t3.exon5;Parent=g17318.t3
HiC_scaffold_7	AUGUSTUS	CDS	97744844	97744950	1.0	-	2	ID=g17318.t1.CDS6;Parent=g17318.t1
HiC_scaffold_7	AUGUSTUS	CDS	97744844	97744950	1.0	-	2	ID=g17318.t2.CDS6;Parent=g17318.t2
HiC_scaffold_7	AUGUSTUS	CDS	97744844	97744950	1.0	-	2	ID=g17318.t3.CDS5;Parent=g17318.t3
HiC_scaffold_7	gmst	CDS	97744844	97744950	187.66459	-	2	ID=g17318.t4.CDS5;Parent=g17318.t4
HiC_scaffold_7	gmst	exon	97744844	97744950	187.66459	-	2	ID=g17318.t4.exon5;Parent=g17318.t4
HiC_scaffold_7	gmst	CDS	97744844	97744950	192.567402	-	2	ID=g17318.t5.CDS7;Parent=g17318.t5
HiC_scaffold_7	gmst	exon	97744844	97744950	192.567402	-	2	ID=g17318.t5.exon7;Parent=g17318.t5
HiC_scaffold_7	AUGUSTUS	intron	97744951	97751641	1.0	-	.	ID=g17318.t1.intron6;Parent=g17318.t1
HiC_scaffold_7	AUGUSTUS	intron	97744951	97751641	1.0	-	.	ID=g17318.t2.intron6;Parent=g17318.t2
HiC_scaffold_7	AUGUSTUS	intron	97744951	97751641	1.0	-	.	ID=g17318.t3.intron5;Parent=g17318.t3
HiC_scaffold_7	gmst	intron	97744951	97751641	187.66459	-	0	ID=g17318.t4.intron5;Parent=g17318.t4
HiC_scaffold_7	gmst	intron	97744951	97751641	192.567402	-	0	ID=g17318.t5.intron7;Parent=g17318.t5
HiC_scaffold_7	AUGUSTUS	exon	97751642	97751766	.	-	.	ID=g17318.t1.exon7;Parent=g17318.t1
HiC_scaffold_7	AUGUSTUS	exon	97751642	97751766	.	-	.	ID=g17318.t2.exon7;Parent=g17318.t2
HiC_scaffold_7	AUGUSTUS	exon	97751642	97751766	.	-	.	ID=g17318.t3.exon6;Parent=g17318.t3
HiC_scaffold_7	AUGUSTUS	CDS	97751642	97751766	1.0	-	1	ID=g17318.t1.CDS7;Parent=g17318.t1
HiC_scaffold_7	AUGUSTUS	CDS	97751642	97751766	1.0	-	1	ID=g17318.t2.CDS7;Parent=g17318.t2
HiC_scaffold_7	AUGUSTUS	CDS	97751642	97751766	1.0	-	1	ID=g17318.t3.CDS6;Parent=g17318.t3
HiC_scaffold_7	gmst	CDS	97751642	97751766	187.66459	-	1	ID=g17318.t4.CDS6;Parent=g17318.t4
HiC_scaffold_7	gmst	exon	97751642	97751766	187.66459	-	1	ID=g17318.t4.exon6;Parent=g17318.t4
HiC_scaffold_7	gmst	CDS	97751642	97751766	192.567402	-	1	ID=g17318.t5.CDS8;Parent=g17318.t5
HiC_scaffold_7	gmst	exon	97751642	97751766	192.567402	-	1	ID=g17318.t5.exon8;Parent=g17318.t5
HiC_scaffold_7	AUGUSTUS	intron	97751767	97752961	1.0	-	.	ID=g17318.t1.intron7;Parent=g17318.t1
HiC_scaffold_7	AUGUSTUS	intron	97751767	97752961	1.0	-	.	ID=g17318.t2.intron7;Parent=g17318.t2
HiC_scaffold_7	AUGUSTUS	intron	97751767	97752961	1.0	-	.	ID=g17318.t3.intron6;Parent=g17318.t3
HiC_scaffold_7	gmst	intron	97751767	97752961	187.66459	-	0	ID=g17318.t4.intron6;Parent=g17318.t4
HiC_scaffold_7	gmst	intron	97751767	97752961	192.567402	-	0	ID=g17318.t5.intron8;Parent=g17318.t5
HiC_scaffold_7	AUGUSTUS	exon	97752962	97753011	.	-	.	ID=g17318.t1.exon8;Parent=g17318.t1
HiC_scaffold_7	AUGUSTUS	exon	97752962	97753011	.	-	.	ID=g17318.t2.exon8;Parent=g17318.t2
HiC_scaffold_7	AUGUSTUS	exon	97752962	97753011	.	-	.	ID=g17318.t3.exon7;Parent=g17318.t3
HiC_scaffold_7	AUGUSTUS	CDS	97752962	97753011	1.0	-	0	ID=g17318.t1.CDS8;Parent=g17318.t1
HiC_scaffold_7	AUGUSTUS	CDS	97752962	97753011	1.0	-	0	ID=g17318.t2.CDS8;Parent=g17318.t2
HiC_scaffold_7	AUGUSTUS	CDS	97752962	97753011	1.0	-	0	ID=g17318.t3.CDS7;Parent=g17318.t3
HiC_scaffold_7	gmst	CDS	97752962	97753011	187.66459	-	0	ID=g17318.t4.CDS7;Parent=g17318.t4
HiC_scaffold_7	gmst	exon	97752962	97753011	187.66459	-	0	ID=g17318.t4.exon7;Parent=g17318.t4
HiC_scaffold_7	gmst	CDS	97752962	97753011	192.567402	-	0	ID=g17318.t5.CDS9;Parent=g17318.t5
HiC_scaffold_7	gmst	exon	97752962	97753011	192.567402	-	0	ID=g17318.t5.exon9;Parent=g17318.t5
HiC_scaffold_7	AUGUSTUS	intron	97753012	97753705	1.0	-	.	ID=g17318.t1.intron8;Parent=g17318.t1
HiC_scaffold_7	AUGUSTUS	intron	97753012	97753705	1.0	-	.	ID=g17318.t2.intron8;Parent=g17318.t2
HiC_scaffold_7	AUGUSTUS	intron	97753012	97753705	1.0	-	.	ID=g17318.t3.intron7;Parent=g17318.t3
HiC_scaffold_7	gmst	intron	97753012	97753705	187.66459	-	0	ID=g17318.t4.intron7;Parent=g17318.t4
HiC_scaffold_7	gmst	intron	97753012	97753705	192.567402	-	0	ID=g17318.t5.intron9;Parent=g17318.t5
HiC_scaffold_7	AUGUSTUS	exon	97753706	97753840	.	-	.	ID=g17318.t1.exon9;Parent=g17318.t1
HiC_scaffold_7	AUGUSTUS	exon	97753706	97753840	.	-	.	ID=g17318.t2.exon9;Parent=g17318.t2
HiC_scaffold_7	AUGUSTUS	exon	97753706	97753840	.	-	.	ID=g17318.t3.exon8;Parent=g17318.t3
HiC_scaffold_7	AUGUSTUS	CDS	97753706	97753840	1.0	-	0	ID=g17318.t1.CDS9;Parent=g17318.t1
HiC_scaffold_7	AUGUSTUS	CDS	97753706	97753840	1.0	-	0	ID=g17318.t2.CDS9;Parent=g17318.t2
HiC_scaffold_7	AUGUSTUS	CDS	97753706	97753840	1.0	-	0	ID=g17318.t3.CDS8;Parent=g17318.t3
HiC_scaffold_7	gmst	CDS	97753706	97753840	187.66459	-	0	ID=g17318.t4.CDS8;Parent=g17318.t4
HiC_scaffold_7	gmst	exon	97753706	97753840	187.66459	-	0	ID=g17318.t4.exon8;Parent=g17318.t4
HiC_scaffold_7	gmst	CDS	97753706	97753840	192.567402	-	0	ID=g17318.t5.CDS10;Parent=g17318.t5
HiC_scaffold_7	gmst	exon	97753706	97753840	192.567402	-	0	ID=g17318.t5.exon10;Parent=g17318.t5
HiC_scaffold_7	AUGUSTUS	intron	97753841	97757158	1.0	-	.	ID=g17318.t1.intron9;Parent=g17318.t1
HiC_scaffold_7	AUGUSTUS	intron	97753841	97757158	1.0	-	.	ID=g17318.t2.intron9;Parent=g17318.t2
HiC_scaffold_7	AUGUSTUS	intron	97753841	97757158	1.0	-	.	ID=g17318.t3.intron8;Parent=g17318.t3
HiC_scaffold_7	gmst	intron	97753841	97757158	187.66459	-	0	ID=g17318.t4.intron8;Parent=g17318.t4
HiC_scaffold_7	gmst	intron	97753841	97757158	192.567402	-	0	ID=g17318.t5.intron10;Parent=g17318.t5
HiC_scaffold_7	AUGUSTUS	exon	97757159	97757266	.	-	.	ID=g17318.t1.exon10;Parent=g17318.t1
HiC_scaffold_7	AUGUSTUS	exon	97757159	97757266	.	-	.	ID=g17318.t2.exon10;Parent=g17318.t2
HiC_scaffold_7	AUGUSTUS	exon	97757159	97757266	.	-	.	ID=g17318.t3.exon9;Parent=g17318.t3
HiC_scaffold_7	AUGUSTUS	CDS	97757159	97757266	1.0	-	0	ID=g17318.t1.CDS10;Parent=g17318.t1
HiC_scaffold_7	AUGUSTUS	CDS	97757159	97757266	1.0	-	0	ID=g17318.t2.CDS10;Parent=g17318.t2
HiC_scaffold_7	AUGUSTUS	CDS	97757159	97757266	1.0	-	0	ID=g17318.t3.CDS9;Parent=g17318.t3
HiC_scaffold_7	gmst	CDS	97757159	97757266	187.66459	-	0	ID=g17318.t4.CDS9;Parent=g17318.t4
HiC_scaffold_7	gmst	exon	97757159	97757266	187.66459	-	0	ID=g17318.t4.exon9;Parent=g17318.t4
HiC_scaffold_7	gmst	CDS	97757159	97757266	192.567402	-	0	ID=g17318.t5.CDS11;Parent=g17318.t5
HiC_scaffold_7	gmst	exon	97757159	97757266	192.567402	-	0	ID=g17318.t5.exon11;Parent=g17318.t5
HiC_scaffold_7	AUGUSTUS	intron	97757267	97758727	1.0	-	.	ID=g17318.t1.intron10;Parent=g17318.t1
HiC_scaffold_7	AUGUSTUS	intron	97757267	97758727	1.0	-	.	ID=g17318.t2.intron10;Parent=g17318.t2
HiC_scaffold_7	AUGUSTUS	intron	97757267	97758727	1.0	-	.	ID=g17318.t3.intron9;Parent=g17318.t3
HiC_scaffold_7	gmst	intron	97757267	97758727	187.66459	-	0	ID=g17318.t4.intron9;Parent=g17318.t4
HiC_scaffold_7	gmst	intron	97757267	97758727	192.567402	-	0	ID=g17318.t5.intron11;Parent=g17318.t5
HiC_scaffold_7	AUGUSTUS	exon	97758728	97758830	.	-	.	ID=g17318.t1.exon11;Parent=g17318.t1
HiC_scaffold_7	AUGUSTUS	exon	97758728	97758830	.	-	.	ID=g17318.t2.exon11;Parent=g17318.t2
HiC_scaffold_7	AUGUSTUS	exon	97758728	97758830	.	-	.	ID=g17318.t3.exon10;Parent=g17318.t3
HiC_scaffold_7	AUGUSTUS	CDS	97758728	97758830	1.0	-	1	ID=g17318.t1.CDS11;Parent=g17318.t1
HiC_scaffold_7	AUGUSTUS	CDS	97758728	97758830	1.0	-	1	ID=g17318.t2.CDS11;Parent=g17318.t2
HiC_scaffold_7	AUGUSTUS	CDS	97758728	97758830	1.0	-	1	ID=g17318.t3.CDS10;Parent=g17318.t3
HiC_scaffold_7	gmst	CDS	97758728	97758830	187.66459	-	1	ID=g17318.t4.CDS10;Parent=g17318.t4
HiC_scaffold_7	gmst	exon	97758728	97758830	187.66459	-	1	ID=g17318.t4.exon10;Parent=g17318.t4
HiC_scaffold_7	gmst	CDS	97758728	97758830	192.567402	-	1	ID=g17318.t5.CDS12;Parent=g17318.t5
HiC_scaffold_7	gmst	exon	97758728	97758830	192.567402	-	1	ID=g17318.t5.exon12;Parent=g17318.t5
HiC_scaffold_7	AUGUSTUS	intron	97758831	97759169	1.0	-	.	ID=g17318.t1.intron11;Parent=g17318.t1
HiC_scaffold_7	AUGUSTUS	intron	97758831	97759169	1.0	-	.	ID=g17318.t2.intron11;Parent=g17318.t2
HiC_scaffold_7	AUGUSTUS	intron	97758831	97759169	1.0	-	.	ID=g17318.t3.intron10;Parent=g17318.t3
HiC_scaffold_7	gmst	intron	97758831	97759169	187.66459	-	0	ID=g17318.t4.intron10;Parent=g17318.t4
HiC_scaffold_7	gmst	intron	97758831	97759169	192.567402	-	0	ID=g17318.t5.intron12;Parent=g17318.t5
HiC_scaffold_7	AUGUSTUS	exon	97759170	97759395	.	-	.	ID=g17318.t1.exon12;Parent=g17318.t1
HiC_scaffold_7	AUGUSTUS	exon	97759170	97759395	.	-	.	ID=g17318.t2.exon12;Parent=g17318.t2
HiC_scaffold_7	AUGUSTUS	exon	97759170	97759395	.	-	.	ID=g17318.t3.exon11;Parent=g17318.t3
HiC_scaffold_7	AUGUSTUS	CDS	97759170	97759395	1.0	-	2	ID=g17318.t1.CDS12;Parent=g17318.t1
HiC_scaffold_7	AUGUSTUS	CDS	97759170	97759395	1.0	-	2	ID=g17318.t2.CDS12;Parent=g17318.t2
HiC_scaffold_7	AUGUSTUS	CDS	97759170	97759395	1.0	-	2	ID=g17318.t3.CDS11;Parent=g17318.t3
HiC_scaffold_7	gmst	CDS	97759170	97759395	187.66459	-	2	ID=g17318.t4.CDS11;Parent=g17318.t4
HiC_scaffold_7	gmst	exon	97759170	97759395	187.66459	-	2	ID=g17318.t4.exon11;Parent=g17318.t4
HiC_scaffold_7	gmst	CDS	97759170	97759395	192.567402	-	2	ID=g17318.t5.CDS13;Parent=g17318.t5
HiC_scaffold_7	gmst	exon	97759170	97759395	192.567402	-	2	ID=g17318.t5.exon13;Parent=g17318.t5
HiC_scaffold_7	AUGUSTUS	intron	97759396	97759727	1.0	-	.	ID=g17318.t1.intron12;Parent=g17318.t1
HiC_scaffold_7	AUGUSTUS	intron	97759396	97759727	1.0	-	.	ID=g17318.t3.intron11;Parent=g17318.t3
HiC_scaffold_7	gmst	intron	97759396	97759727	192.567402	-	0	ID=g17318.t5.intron13;Parent=g17318.t5
HiC_scaffold_7	AUGUSTUS	intron	97759396	97765885	1.0	-	.	ID=g17318.t2.intron12;Parent=g17318.t2
HiC_scaffold_7	gmst	intron	97759396	97765885	187.66459	-	0	ID=g17318.t4.intron11;Parent=g17318.t4
HiC_scaffold_7	AUGUSTUS	exon	97759728	97759760	.	-	.	ID=g17318.t1.exon13;Parent=g17318.t1
HiC_scaffold_7	AUGUSTUS	exon	97759728	97759760	.	-	.	ID=g17318.t3.exon12;Parent=g17318.t3
HiC_scaffold_7	AUGUSTUS	CDS	97759728	97759760	1.0	-	2	ID=g17318.t1.CDS13;Parent=g17318.t1
HiC_scaffold_7	AUGUSTUS	CDS	97759728	97759760	1.0	-	2	ID=g17318.t3.CDS12;Parent=g17318.t3
HiC_scaffold_7	gmst	CDS	97759728	97759760	192.567402	-	2	ID=g17318.t5.CDS14;Parent=g17318.t5
HiC_scaffold_7	gmst	exon	97759728	97759760	192.567402	-	2	ID=g17318.t5.exon14;Parent=g17318.t5
HiC_scaffold_7	AUGUSTUS	intron	97759761	97765885	1.0	-	.	ID=g17318.t1.intron13;Parent=g17318.t1
HiC_scaffold_7	AUGUSTUS	intron	97759761	97765885	1.0	-	.	ID=g17318.t3.intron12;Parent=g17318.t3
HiC_scaffold_7	gmst	intron	97759761	97765885	192.567402	-	0	ID=g17318.t5.intron14;Parent=g17318.t5
HiC_scaffold_7	AUGUSTUS	exon	97765886	97766020	.	-	.	ID=g17318.t1.exon14;Parent=g17318.t1
HiC_scaffold_7	AUGUSTUS	exon	97765886	97766020	.	-	.	ID=g17318.t2.exon13;Parent=g17318.t2
HiC_scaffold_7	AUGUSTUS	exon	97765886	97766020	.	-	.	ID=g17318.t3.exon13;Parent=g17318.t3
HiC_scaffold_7	AUGUSTUS	CDS	97765886	97766020	1.0	-	2	ID=g17318.t1.CDS14;Parent=g17318.t1
HiC_scaffold_7	AUGUSTUS	CDS	97765886	97766020	1.0	-	2	ID=g17318.t2.CDS13;Parent=g17318.t2
HiC_scaffold_7	AUGUSTUS	CDS	97765886	97766020	1.0	-	2	ID=g17318.t3.CDS13;Parent=g17318.t3
HiC_scaffold_7	gmst	CDS	97765886	97766020	187.66459	-	2	ID=g17318.t4.CDS12;Parent=g17318.t4
HiC_scaffold_7	gmst	exon	97765886	97766020	187.66459	-	2	ID=g17318.t4.exon12;Parent=g17318.t4
HiC_scaffold_7	gmst	CDS	97765886	97766020	192.567402	-	2	ID=g17318.t5.CDS15;Parent=g17318.t5
HiC_scaffold_7	gmst	exon	97765886	97766020	192.567402	-	2	ID=g17318.t5.exon15;Parent=g17318.t5
HiC_scaffold_7	AUGUSTUS	intron	97766021	97795075	1.0	-	.	ID=g17318.t1.intron14;Parent=g17318.t1
HiC_scaffold_7	AUGUSTUS	intron	97766021	97795075	1.0	-	.	ID=g17318.t2.intron13;Parent=g17318.t2
HiC_scaffold_7	AUGUSTUS	intron	97766021	97795075	1.0	-	.	ID=g17318.t3.intron13;Parent=g17318.t3
HiC_scaffold_7	gmst	intron	97766021	97795075	187.66459	-	0	ID=g17318.t4.intron12;Parent=g17318.t4
HiC_scaffold_7	gmst	intron	97766021	97795075	192.567402	-	0	ID=g17318.t5.intron15;Parent=g17318.t5
HiC_scaffold_7	AUGUSTUS	exon	97795076	97795309	.	-	.	ID=g17318.t1.exon15;Parent=g17318.t1
HiC_scaffold_7	AUGUSTUS	exon	97795076	97795309	.	-	.	ID=g17318.t2.exon14;Parent=g17318.t2
HiC_scaffold_7	AUGUSTUS	exon	97795076	97795309	.	-	.	ID=g17318.t3.exon14;Parent=g17318.t3
HiC_scaffold_7	AUGUSTUS	CDS	97795076	97795309	1.0	-	2	ID=g17318.t1.CDS15;Parent=g17318.t1
HiC_scaffold_7	AUGUSTUS	CDS	97795076	97795309	1.0	-	2	ID=g17318.t2.CDS14;Parent=g17318.t2
HiC_scaffold_7	AUGUSTUS	CDS	97795076	97795309	1.0	-	2	ID=g17318.t3.CDS14;Parent=g17318.t3
HiC_scaffold_7	gmst	CDS	97795076	97795309	187.66459	-	2	ID=g17318.t4.CDS13;Parent=g17318.t4
HiC_scaffold_7	gmst	exon	97795076	97795309	187.66459	-	2	ID=g17318.t4.exon13;Parent=g17318.t4
HiC_scaffold_7	gmst	CDS	97795076	97795309	192.567402	-	2	ID=g17318.t5.CDS16;Parent=g17318.t5
HiC_scaffold_7	gmst	exon	97795076	97795309	192.567402	-	2	ID=g17318.t5.exon16;Parent=g17318.t5
HiC_scaffold_7	AUGUSTUS	intron	97795310	97829768	1.0	-	.	ID=g17318.t1.intron15;Parent=g17318.t1
HiC_scaffold_7	AUGUSTUS	intron	97795310	97829768	1.0	-	.	ID=g17318.t2.intron14;Parent=g17318.t2
HiC_scaffold_7	AUGUSTUS	intron	97795310	97829768	1.0	-	.	ID=g17318.t3.intron14;Parent=g17318.t3
HiC_scaffold_7	gmst	intron	97795310	97829768	187.66459	-	0	ID=g17318.t4.intron13;Parent=g17318.t4
HiC_scaffold_7	gmst	intron	97795310	97829768	192.567402	-	0	ID=g17318.t5.intron16;Parent=g17318.t5
HiC_scaffold_7	AUGUSTUS	exon	97829769	97829925	.	-	.	ID=g17318.t1.exon16;Parent=g17318.t1
HiC_scaffold_7	AUGUSTUS	exon	97829769	97829925	.	-	.	ID=g17318.t2.exon15;Parent=g17318.t2
HiC_scaffold_7	AUGUSTUS	exon	97829769	97829925	.	-	.	ID=g17318.t3.exon15;Parent=g17318.t3
HiC_scaffold_7	AUGUSTUS	CDS	97829769	97829925	1.0	-	0	ID=g17318.t1.CDS16;Parent=g17318.t1
HiC_scaffold_7	AUGUSTUS	CDS	97829769	97829925	1.0	-	0	ID=g17318.t2.CDS15;Parent=g17318.t2
HiC_scaffold_7	AUGUSTUS	CDS	97829769	97829925	1.0	-	0	ID=g17318.t3.CDS15;Parent=g17318.t3
HiC_scaffold_7	gmst	CDS	97829769	97829925	187.66459	-	0	ID=g17318.t4.CDS14;Parent=g17318.t4
HiC_scaffold_7	gmst	exon	97829769	97829925	187.66459	-	0	ID=g17318.t4.exon14;Parent=g17318.t4
HiC_scaffold_7	gmst	CDS	97829769	97829925	192.567402	-	0	ID=g17318.t5.CDS17;Parent=g17318.t5
HiC_scaffold_7	gmst	exon	97829769	97829925	192.567402	-	0	ID=g17318.t5.exon17;Parent=g17318.t5
HiC_scaffold_7	AUGUSTUS	start_codon	97829923	97829925	.	-	0	ID=g17318.t1.start1;Parent=g17318.t1
HiC_scaffold_7	AUGUSTUS	start_codon	97829923	97829925	.	-	0	ID=g17318.t2.start1;Parent=g17318.t2
HiC_scaffold_7	AUGUSTUS	start_codon	97829923	97829925	.	-	0	ID=g17318.t3.start1;Parent=g17318.t3
HiC_scaffold_7	gmst	start_codon	97829923	97829925	187.66459	-	0	ID=g17318.t4.start1;Parent=g17318.t4
HiC_scaffold_7	gmst	start_codon	97829923	97829925	192.567402	-	0	ID=g17318.t5.start1;Parent=g17318.t5
HiC_scaffold_7	gmst	start_codon	97872829	97872831	33.691167	+	0	ID=g17319.t1.start1;Parent=g17319.t1
HiC_scaffold_7	gmst	gene	97872829	97873164	.	+	.	ID=g17319
HiC_scaffold_7	gmst	mRNA	97872829	97873164	.	+	.	ID=g17319.t1;Parent=g17319
HiC_scaffold_7	gmst	CDS	97872829	97873164	33.691167	+	0	ID=g17319.t1.CDS1;Parent=g17319.t1
HiC_scaffold_7	gmst	exon	97872829	97873164	33.691167	+	0	ID=g17319.t1.exon1;Parent=g17319.t1
HiC_scaffold_7	gmst	stop_codon	97873162	97873164	33.691167	+	0	ID=g17319.t1.stop1;Parent=g17319.t1
HiC_scaffold_7	AUGUSTUS	stop_codon	97899540	97899542	.	-	0	ID=g17320.t1.stop1;Parent=g17320.t1
HiC_scaffold_7	AUGUSTUS	stop_codon	97899540	97899542	.	-	0	ID=g17320.t2.stop1;Parent=g17320.t2
HiC_scaffold_7	AUGUSTUS	stop_codon	97899540	97899542	.	-	0	ID=g17320.t3.stop1;Parent=g17320.t3
HiC_scaffold_7	gmst	stop_codon	97899540	97899542	248.843885	-	0	ID=g17320.t4.stop1;Parent=g17320.t4
HiC_scaffold_7	AUGUSTUS	exon	97899540	97899721	.	-	.	ID=g17320.t1.exon1;Parent=g17320.t1
HiC_scaffold_7	AUGUSTUS	exon	97899540	97899721	.	-	.	ID=g17320.t2.exon1;Parent=g17320.t2
HiC_scaffold_7	AUGUSTUS	exon	97899540	97899721	.	-	.	ID=g17320.t3.exon1;Parent=g17320.t3
HiC_scaffold_7	AUGUSTUS	CDS	97899540	97899721	1.0	-	2	ID=g17320.t1.CDS1;Parent=g17320.t1
HiC_scaffold_7	AUGUSTUS	CDS	97899540	97899721	1.0	-	2	ID=g17320.t2.CDS1;Parent=g17320.t2
HiC_scaffold_7	AUGUSTUS	CDS	97899540	97899721	1.0	-	2	ID=g17320.t3.CDS1;Parent=g17320.t3
HiC_scaffold_7	gmst	CDS	97899540	97899721	248.843885	-	2	ID=g17320.t4.CDS1;Parent=g17320.t4
HiC_scaffold_7	gmst	exon	97899540	97899721	248.843885	-	2	ID=g17320.t4.exon1;Parent=g17320.t4
HiC_scaffold_7	AUGUSTUS	gene	97899540	97992636	.	-	.	ID=g17320
HiC_scaffold_7	gmst	mRNA	97899540	97992636	.	-	.	ID=g17320.t4;Parent=g17320;em_target=9612.ENSCAFP00000021920;em_score=1904.8;em_evalue=0.0;em_tcov=.;em_OGs=KOG2308@1|root,KOG2308@2759|Eukaryota,38FWE@33154|Opisthokonta,3BFKA@33208|Metazoa,3CW7Y@33213|Bilateria,481TS@7711|Chordata,49089@7742|Vertebrata,3JD0M@40674|Mammalia,3EPI1@33554|Carnivora;em_COG_cat=IU;em_desc=DDHD domain containing 1;em_max_annot_lvl=33208|Metazoa;em_Preferred_name=DDHD1;em_KEGG_ko=ko:K13619;em_BRITE=ko00000,ko01000;em_PFAMs=DDHD;em_GOs=GO:0001786,GO:0003674,GO:0003824,GO:0004620,GO:0004623,GO:0005488,GO:0005515,GO:0005543,GO:0005546,GO:0005575,GO:0005622,GO:0005623,GO:0005634,GO:0005737,GO:0005783,GO:0005829,GO:0006629,GO:0006644,GO:0006650,GO:0006793,GO:0006796,GO:0006807,GO:0006996,GO:0007005,GO:0008150,GO:0008152,GO:0008289,GO:0008970,GO:0009056,GO:0009395,GO:0009786,GO:0009987,GO:0010638,GO:0010821,GO:0010822,GO:0012505,GO:0016042,GO:0016043,GO:0016298,GO:0016787,GO:0016788,GO:0019637,GO:0022603,GO:0022607,GO:0030382,GO:0031161,GO:0032879,GO:0032880,GO:0033043,GO:0034638,GO:0035091,GO:0042802,GO:0042803,GO:0043167,GO:0043168,GO:0043226,GO:0043227,GO:0043229,GO:0043231,GO:0043933,GO:0044085,GO:0044237,GO:0044238,GO:0044242,GO:0044248,GO:0044255,GO:0044424,GO:0044444,GO:0044464,GO:0046434,GO:0046470,GO:0046475,GO:0046486,GO:0046488,GO:0046503,GO:0046983,GO:0047499,GO:0048518,GO:0048522,GO:0050789,GO:0050793,GO:0050794,GO:0051094,GO:0051128,GO:0051130,GO:0051259,GO:0051260,GO:0051262,GO:0051289,GO:0051302,GO:0052689,GO:0065003,GO:0065007,GO:0070206,GO:0070207,GO:0070273,GO:0070300,GO:0071704,GO:0071840,GO:0072341,GO:0090140,GO:0090141,GO:0097164,GO:1901564,GO:1901565,GO:1901575,GO:1901981,GO:1902936
HiC_scaffold_7	AUGUSTUS	mRNA	97899540	97992636	1.0	-	.	ID=g17320.t1;Parent=g17320;em_target=9785.ENSLAFP00000012089;em_score=2029.7;em_evalue=0.0;em_tcov=.;em_OGs=KOG2308@1|root,KOG2308@2759|Eukaryota,38FWE@33154|Opisthokonta,3BFKA@33208|Metazoa,3CW7Y@33213|Bilateria,481TS@7711|Chordata,49089@7742|Vertebrata,3JD0M@40674|Mammalia,353NY@311790|Afrotheria;em_COG_cat=IU;em_desc=DDHD;em_max_annot_lvl=33208|Metazoa;em_Preferred_name=DDHD1;em_KEGG_ko=ko:K13619;em_BRITE=ko00000,ko01000;em_PFAMs=DDHD;em_GOs=GO:0001786,GO:0003674,GO:0003824,GO:0004620,GO:0004623,GO:0005488,GO:0005515,GO:0005543,GO:0005546,GO:0005575,GO:0005622,GO:0005623,GO:0005634,GO:0005737,GO:0005783,GO:0005829,GO:0006629,GO:0006644,GO:0006650,GO:0006793,GO:0006796,GO:0006807,GO:0006996,GO:0007005,GO:0008150,GO:0008152,GO:0008289,GO:0008970,GO:0009056,GO:0009395,GO:0009786,GO:0009987,GO:0010638,GO:0010821,GO:0010822,GO:0012505,GO:0016042,GO:0016043,GO:0016298,GO:0016787,GO:0016788,GO:0019637,GO:0022603,GO:0022607,GO:0030382,GO:0031161,GO:0032879,GO:0032880,GO:0033043,GO:0034638,GO:0035091,GO:0042802,GO:0042803,GO:0043167,GO:0043168,GO:0043226,GO:0043227,GO:0043229,GO:0043231,GO:0043933,GO:0044085,GO:0044237,GO:0044238,GO:0044242,GO:0044248,GO:0044255,GO:0044424,GO:0044444,GO:0044464,GO:0046434,GO:0046470,GO:0046475,GO:0046486,GO:0046488,GO:0046503,GO:0046983,GO:0047499,GO:0048518,GO:0048522,GO:0050789,GO:0050793,GO:0050794,GO:0051094,GO:0051128,GO:0051130,GO:0051259,GO:0051260,GO:0051262,GO:0051289,GO:0051302,GO:0052689,GO:0065003,GO:0065007,GO:0070206,GO:0070207,GO:0070273,GO:0070300,GO:0071704,GO:0071840,GO:0072341,GO:0090140,GO:0090141,GO:0097164,GO:1901564,GO:1901565,GO:1901575,GO:1901981,GO:1902936
HiC_scaffold_7	AUGUSTUS	mRNA	97899540	97992636	1.0	-	.	ID=g17320.t2;Parent=g17320;em_target=9402.XP_006920237.1;em_score=1953.0;em_evalue=0.0;em_tcov=.;em_OGs=KOG2308@1|root,KOG2308@2759|Eukaryota,38FWE@33154|Opisthokonta,3BFKA@33208|Metazoa,3CW7Y@33213|Bilateria,481TS@7711|Chordata,49089@7742|Vertebrata,3JD0M@40674|Mammalia,4KR4Y@9397|Chiroptera;em_COG_cat=IU;em_desc=DDHD;em_max_annot_lvl=33208|Metazoa;em_Preferred_name=DDHD1;em_KEGG_ko=ko:K13619;em_BRITE=ko00000,ko01000;em_PFAMs=DDHD;em_GOs=GO:0001786,GO:0003674,GO:0003824,GO:0004620,GO:0004623,GO:0005488,GO:0005515,GO:0005543,GO:0005546,GO:0005575,GO:0005622,GO:0005623,GO:0005634,GO:0005737,GO:0005783,GO:0005829,GO:0006629,GO:0006644,GO:0006650,GO:0006793,GO:0006796,GO:0006807,GO:0006996,GO:0007005,GO:0008150,GO:0008152,GO:0008289,GO:0008970,GO:0009056,GO:0009395,GO:0009786,GO:0009987,GO:0010638,GO:0010821,GO:0010822,GO:0012505,GO:0016042,GO:0016043,GO:0016298,GO:0016787,GO:0016788,GO:0019637,GO:0022603,GO:0022607,GO:0030382,GO:0031161,GO:0032879,GO:0032880,GO:0033043,GO:0034638,GO:0035091,GO:0042802,GO:0042803,GO:0043167,GO:0043168,GO:0043226,GO:0043227,GO:0043229,GO:0043231,GO:0043933,GO:0044085,GO:0044237,GO:0044238,GO:0044242,GO:0044248,GO:0044255,GO:0044424,GO:0044444,GO:0044464,GO:0046434,GO:0046470,GO:0046475,GO:0046486,GO:0046488,GO:0046503,GO:0046983,GO:0047499,GO:0048518,GO:0048522,GO:0050789,GO:0050793,GO:0050794,GO:0051094,GO:0051128,GO:0051130,GO:0051259,GO:0051260,GO:0051262,GO:0051289,GO:0051302,GO:0052689,GO:0065003,GO:0065007,GO:0070206,GO:0070207,GO:0070273,GO:0070300,GO:0071704,GO:0071840,GO:0072341,GO:0090140,GO:0090141,GO:0097164,GO:1901564,GO:1901565,GO:1901575,GO:1901981,GO:1902936
HiC_scaffold_7	AUGUSTUS	mRNA	97899540	97992636	1.0	-	.	ID=g17320.t3;Parent=g17320;em_target=9785.ENSLAFP00000012089;em_score=1932.2;em_evalue=0.0;em_tcov=.;em_OGs=KOG2308@1|root,KOG2308@2759|Eukaryota,38FWE@33154|Opisthokonta,3BFKA@33208|Metazoa,3CW7Y@33213|Bilateria,481TS@7711|Chordata,49089@7742|Vertebrata,3JD0M@40674|Mammalia,353NY@311790|Afrotheria;em_COG_cat=IU;em_desc=DDHD;em_max_annot_lvl=33208|Metazoa;em_Preferred_name=DDHD1;em_KEGG_ko=ko:K13619;em_BRITE=ko00000,ko01000;em_PFAMs=DDHD;em_GOs=GO:0001786,GO:0003674,GO:0003824,GO:0004620,GO:0004623,GO:0005488,GO:0005515,GO:0005543,GO:0005546,GO:0005575,GO:0005622,GO:0005623,GO:0005634,GO:0005737,GO:0005783,GO:0005829,GO:0006629,GO:0006644,GO:0006650,GO:0006793,GO:0006796,GO:0006807,GO:0006996,GO:0007005,GO:0008150,GO:0008152,GO:0008289,GO:0008970,GO:0009056,GO:0009395,GO:0009786,GO:0009987,GO:0010638,GO:0010821,GO:0010822,GO:0012505,GO:0016042,GO:0016043,GO:0016298,GO:0016787,GO:0016788,GO:0019637,GO:0022603,GO:0022607,GO:0030382,GO:0031161,GO:0032879,GO:0032880,GO:0033043,GO:0034638,GO:0035091,GO:0042802,GO:0042803,GO:0043167,GO:0043168,GO:0043226,GO:0043227,GO:0043229,GO:0043231,GO:0043933,GO:0044085,GO:0044237,GO:0044238,GO:0044242,GO:0044248,GO:0044255,GO:0044424,GO:0044444,GO:0044464,GO:0046434,GO:0046470,GO:0046475,GO:0046486,GO:0046488,GO:0046503,GO:0046983,GO:0047499,GO:0048518,GO:0048522,GO:0050789,GO:0050793,GO:0050794,GO:0051094,GO:0051128,GO:0051130,GO:0051259,GO:0051260,GO:0051262,GO:0051289,GO:0051302,GO:0052689,GO:0065003,GO:0065007,GO:0070206,GO:0070207,GO:0070273,GO:0070300,GO:0071704,GO:0071840,GO:0072341,GO:0090140,GO:0090141,GO:0097164,GO:1901564,GO:1901565,GO:1901575,GO:1901981,GO:1902936
HiC_scaffold_7	AUGUSTUS	intron	97899722	97905370	1.0	-	.	ID=g17320.t1.intron1;Parent=g17320.t1
HiC_scaffold_7	AUGUSTUS	intron	97899722	97905370	1.0	-	.	ID=g17320.t2.intron1;Parent=g17320.t2
HiC_scaffold_7	AUGUSTUS	intron	97899722	97907913	1.0	-	.	ID=g17320.t3.intron1;Parent=g17320.t3
HiC_scaffold_7	gmst	intron	97899722	97907913	248.843885	-	0	ID=g17320.t4.intron1;Parent=g17320.t4
HiC_scaffold_7	AUGUSTUS	exon	97905371	97905454	.	-	.	ID=g17320.t1.exon2;Parent=g17320.t1
HiC_scaffold_7	AUGUSTUS	exon	97905371	97905454	.	-	.	ID=g17320.t2.exon2;Parent=g17320.t2
HiC_scaffold_7	AUGUSTUS	CDS	97905371	97905454	1.0	-	2	ID=g17320.t1.CDS2;Parent=g17320.t1
HiC_scaffold_7	AUGUSTUS	CDS	97905371	97905454	1.0	-	2	ID=g17320.t2.CDS2;Parent=g17320.t2
HiC_scaffold_7	AUGUSTUS	intron	97905455	97907913	1.0	-	.	ID=g17320.t1.intron2;Parent=g17320.t1
HiC_scaffold_7	AUGUSTUS	intron	97905455	97907913	1.0	-	.	ID=g17320.t2.intron2;Parent=g17320.t2
HiC_scaffold_7	AUGUSTUS	exon	97907914	97908105	.	-	.	ID=g17320.t1.exon3;Parent=g17320.t1
HiC_scaffold_7	AUGUSTUS	exon	97907914	97908105	.	-	.	ID=g17320.t2.exon3;Parent=g17320.t2
HiC_scaffold_7	AUGUSTUS	exon	97907914	97908105	.	-	.	ID=g17320.t3.exon2;Parent=g17320.t3
HiC_scaffold_7	AUGUSTUS	CDS	97907914	97908105	1.0	-	2	ID=g17320.t1.CDS3;Parent=g17320.t1
HiC_scaffold_7	AUGUSTUS	CDS	97907914	97908105	1.0	-	2	ID=g17320.t2.CDS3;Parent=g17320.t2
HiC_scaffold_7	AUGUSTUS	CDS	97907914	97908105	1.0	-	2	ID=g17320.t3.CDS2;Parent=g17320.t3
HiC_scaffold_7	gmst	CDS	97907914	97908105	248.843885	-	2	ID=g17320.t4.CDS2;Parent=g17320.t4
HiC_scaffold_7	gmst	exon	97907914	97908105	248.843885	-	2	ID=g17320.t4.exon2;Parent=g17320.t4
HiC_scaffold_7	AUGUSTUS	intron	97908106	97909501	1.0	-	.	ID=g17320.t1.intron3;Parent=g17320.t1
HiC_scaffold_7	AUGUSTUS	intron	97908106	97909501	1.0	-	.	ID=g17320.t2.intron3;Parent=g17320.t2
HiC_scaffold_7	AUGUSTUS	intron	97908106	97909501	1.0	-	.	ID=g17320.t3.intron2;Parent=g17320.t3
HiC_scaffold_7	gmst	intron	97908106	97909501	248.843885	-	0	ID=g17320.t4.intron2;Parent=g17320.t4
HiC_scaffold_7	AUGUSTUS	exon	97909502	97909754	.	-	.	ID=g17320.t1.exon4;Parent=g17320.t1
HiC_scaffold_7	AUGUSTUS	exon	97909502	97909754	.	-	.	ID=g17320.t2.exon4;Parent=g17320.t2
HiC_scaffold_7	AUGUSTUS	exon	97909502	97909754	.	-	.	ID=g17320.t3.exon3;Parent=g17320.t3
HiC_scaffold_7	AUGUSTUS	CDS	97909502	97909754	1.0	-	0	ID=g17320.t1.CDS4;Parent=g17320.t1
HiC_scaffold_7	AUGUSTUS	CDS	97909502	97909754	1.0	-	0	ID=g17320.t2.CDS4;Parent=g17320.t2
HiC_scaffold_7	AUGUSTUS	CDS	97909502	97909754	1.0	-	0	ID=g17320.t3.CDS3;Parent=g17320.t3
HiC_scaffold_7	gmst	CDS	97909502	97909754	248.843885	-	0	ID=g17320.t4.CDS3;Parent=g17320.t4
HiC_scaffold_7	gmst	exon	97909502	97909754	248.843885	-	0	ID=g17320.t4.exon3;Parent=g17320.t4
HiC_scaffold_7	AUGUSTUS	intron	97909755	97911727	1.0	-	.	ID=g17320.t1.intron4;Parent=g17320.t1
HiC_scaffold_7	AUGUSTUS	intron	97909755	97911727	1.0	-	.	ID=g17320.t2.intron4;Parent=g17320.t2
HiC_scaffold_7	AUGUSTUS	intron	97909755	97911727	1.0	-	.	ID=g17320.t3.intron3;Parent=g17320.t3
HiC_scaffold_7	gmst	intron	97909755	97911727	248.843885	-	0	ID=g17320.t4.intron3;Parent=g17320.t4
HiC_scaffold_7	AUGUSTUS	exon	97911728	97911877	.	-	.	ID=g17320.t1.exon5;Parent=g17320.t1
HiC_scaffold_7	AUGUSTUS	exon	97911728	97911877	.	-	.	ID=g17320.t2.exon5;Parent=g17320.t2
HiC_scaffold_7	AUGUSTUS	exon	97911728	97911877	.	-	.	ID=g17320.t3.exon4;Parent=g17320.t3
HiC_scaffold_7	AUGUSTUS	CDS	97911728	97911877	1.0	-	0	ID=g17320.t1.CDS5;Parent=g17320.t1
HiC_scaffold_7	AUGUSTUS	CDS	97911728	97911877	1.0	-	0	ID=g17320.t2.CDS5;Parent=g17320.t2
HiC_scaffold_7	AUGUSTUS	CDS	97911728	97911877	1.0	-	0	ID=g17320.t3.CDS4;Parent=g17320.t3
HiC_scaffold_7	gmst	CDS	97911728	97911877	248.843885	-	0	ID=g17320.t4.CDS4;Parent=g17320.t4
HiC_scaffold_7	gmst	exon	97911728	97911877	248.843885	-	0	ID=g17320.t4.exon4;Parent=g17320.t4
HiC_scaffold_7	AUGUSTUS	intron	97911878	97916690	1.0	-	.	ID=g17320.t1.intron5;Parent=g17320.t1
HiC_scaffold_7	AUGUSTUS	intron	97911878	97916690	1.0	-	.	ID=g17320.t2.intron5;Parent=g17320.t2
HiC_scaffold_7	AUGUSTUS	intron	97911878	97916690	1.0	-	.	ID=g17320.t3.intron4;Parent=g17320.t3
HiC_scaffold_7	gmst	intron	97911878	97916690	248.843885	-	0	ID=g17320.t4.intron4;Parent=g17320.t4
HiC_scaffold_7	AUGUSTUS	exon	97916691	97916766	.	-	.	ID=g17320.t1.exon6;Parent=g17320.t1
HiC_scaffold_7	AUGUSTUS	exon	97916691	97916766	.	-	.	ID=g17320.t2.exon6;Parent=g17320.t2
HiC_scaffold_7	AUGUSTUS	exon	97916691	97916766	.	-	.	ID=g17320.t3.exon5;Parent=g17320.t3
HiC_scaffold_7	AUGUSTUS	CDS	97916691	97916766	1.0	-	1	ID=g17320.t1.CDS6;Parent=g17320.t1
HiC_scaffold_7	AUGUSTUS	CDS	97916691	97916766	1.0	-	1	ID=g17320.t2.CDS6;Parent=g17320.t2
HiC_scaffold_7	AUGUSTUS	CDS	97916691	97916766	1.0	-	1	ID=g17320.t3.CDS5;Parent=g17320.t3
HiC_scaffold_7	gmst	CDS	97916691	97916766	248.843885	-	1	ID=g17320.t4.CDS5;Parent=g17320.t4
HiC_scaffold_7	gmst	exon	97916691	97916766	248.843885	-	1	ID=g17320.t4.exon5;Parent=g17320.t4
HiC_scaffold_7	AUGUSTUS	intron	97916767	97918370	1.0	-	.	ID=g17320.t1.intron6;Parent=g17320.t1
HiC_scaffold_7	AUGUSTUS	intron	97916767	97918370	1.0	-	.	ID=g17320.t2.intron6;Parent=g17320.t2
HiC_scaffold_7	AUGUSTUS	intron	97916767	97918370	1.0	-	.	ID=g17320.t3.intron5;Parent=g17320.t3
HiC_scaffold_7	gmst	intron	97916767	97918370	248.843885	-	0	ID=g17320.t4.intron5;Parent=g17320.t4
HiC_scaffold_7	AUGUSTUS	exon	97918371	97918633	.	-	.	ID=g17320.t1.exon7;Parent=g17320.t1
HiC_scaffold_7	AUGUSTUS	exon	97918371	97918633	.	-	.	ID=g17320.t2.exon7;Parent=g17320.t2
HiC_scaffold_7	AUGUSTUS	exon	97918371	97918633	.	-	.	ID=g17320.t3.exon6;Parent=g17320.t3
HiC_scaffold_7	AUGUSTUS	CDS	97918371	97918633	1.0	-	0	ID=g17320.t1.CDS7;Parent=g17320.t1
HiC_scaffold_7	AUGUSTUS	CDS	97918371	97918633	1.0	-	0	ID=g17320.t2.CDS7;Parent=g17320.t2
HiC_scaffold_7	AUGUSTUS	CDS	97918371	97918633	1.0	-	0	ID=g17320.t3.CDS6;Parent=g17320.t3
HiC_scaffold_7	gmst	CDS	97918371	97918633	248.843885	-	0	ID=g17320.t4.CDS6;Parent=g17320.t4
HiC_scaffold_7	gmst	exon	97918371	97918633	248.843885	-	0	ID=g17320.t4.exon6;Parent=g17320.t4
HiC_scaffold_7	AUGUSTUS	intron	97918634	97926935	1.0	-	.	ID=g17320.t1.intron7;Parent=g17320.t1
HiC_scaffold_7	AUGUSTUS	intron	97918634	97926935	1.0	-	.	ID=g17320.t2.intron7;Parent=g17320.t2
HiC_scaffold_7	AUGUSTUS	intron	97918634	97926935	1.0	-	.	ID=g17320.t3.intron6;Parent=g17320.t3
HiC_scaffold_7	gmst	intron	97918634	97926935	248.843885	-	0	ID=g17320.t4.intron6;Parent=g17320.t4
HiC_scaffold_7	AUGUSTUS	exon	97926936	97927042	.	-	.	ID=g17320.t1.exon8;Parent=g17320.t1
HiC_scaffold_7	AUGUSTUS	exon	97926936	97927042	.	-	.	ID=g17320.t2.exon8;Parent=g17320.t2
HiC_scaffold_7	AUGUSTUS	exon	97926936	97927042	.	-	.	ID=g17320.t3.exon7;Parent=g17320.t3
HiC_scaffold_7	AUGUSTUS	CDS	97926936	97927042	1.0	-	2	ID=g17320.t1.CDS8;Parent=g17320.t1
HiC_scaffold_7	AUGUSTUS	CDS	97926936	97927042	1.0	-	2	ID=g17320.t2.CDS8;Parent=g17320.t2
HiC_scaffold_7	AUGUSTUS	CDS	97926936	97927042	1.0	-	2	ID=g17320.t3.CDS7;Parent=g17320.t3
HiC_scaffold_7	gmst	CDS	97926936	97927042	248.843885	-	2	ID=g17320.t4.CDS7;Parent=g17320.t4
HiC_scaffold_7	gmst	exon	97926936	97927042	248.843885	-	2	ID=g17320.t4.exon7;Parent=g17320.t4
HiC_scaffold_7	AUGUSTUS	intron	97927043	97932233	1.0	-	.	ID=g17320.t1.intron8;Parent=g17320.t1
HiC_scaffold_7	AUGUSTUS	intron	97927043	97932233	1.0	-	.	ID=g17320.t2.intron8;Parent=g17320.t2
HiC_scaffold_7	AUGUSTUS	intron	97927043	97932233	1.0	-	.	ID=g17320.t3.intron7;Parent=g17320.t3
HiC_scaffold_7	gmst	intron	97927043	97932233	248.843885	-	0	ID=g17320.t4.intron7;Parent=g17320.t4
HiC_scaffold_7	AUGUSTUS	exon	97932234	97932340	.	-	.	ID=g17320.t1.exon9;Parent=g17320.t1
HiC_scaffold_7	AUGUSTUS	exon	97932234	97932340	.	-	.	ID=g17320.t2.exon9;Parent=g17320.t2
HiC_scaffold_7	AUGUSTUS	exon	97932234	97932340	.	-	.	ID=g17320.t3.exon8;Parent=g17320.t3
HiC_scaffold_7	AUGUSTUS	CDS	97932234	97932340	1.0	-	1	ID=g17320.t1.CDS9;Parent=g17320.t1
HiC_scaffold_7	AUGUSTUS	CDS	97932234	97932340	1.0	-	1	ID=g17320.t2.CDS9;Parent=g17320.t2
HiC_scaffold_7	AUGUSTUS	CDS	97932234	97932340	1.0	-	1	ID=g17320.t3.CDS8;Parent=g17320.t3
HiC_scaffold_7	gmst	CDS	97932234	97932340	248.843885	-	1	ID=g17320.t4.CDS8;Parent=g17320.t4
HiC_scaffold_7	gmst	exon	97932234	97932340	248.843885	-	1	ID=g17320.t4.exon8;Parent=g17320.t4
HiC_scaffold_7	AUGUSTUS	intron	97932341	97941141	1.0	-	.	ID=g17320.t1.intron9;Parent=g17320.t1
HiC_scaffold_7	AUGUSTUS	intron	97932341	97941141	1.0	-	.	ID=g17320.t2.intron9;Parent=g17320.t2
HiC_scaffold_7	AUGUSTUS	intron	97932341	97941141	1.0	-	.	ID=g17320.t3.intron8;Parent=g17320.t3
HiC_scaffold_7	gmst	intron	97932341	97941141	248.843885	-	0	ID=g17320.t4.intron8;Parent=g17320.t4
HiC_scaffold_7	AUGUSTUS	exon	97941142	97941289	.	-	.	ID=g17320.t1.exon10;Parent=g17320.t1
HiC_scaffold_7	AUGUSTUS	exon	97941142	97941289	.	-	.	ID=g17320.t2.exon10;Parent=g17320.t2
HiC_scaffold_7	AUGUSTUS	exon	97941142	97941289	.	-	.	ID=g17320.t3.exon9;Parent=g17320.t3
HiC_scaffold_7	AUGUSTUS	CDS	97941142	97941289	1.0	-	2	ID=g17320.t1.CDS10;Parent=g17320.t1
HiC_scaffold_7	AUGUSTUS	CDS	97941142	97941289	1.0	-	2	ID=g17320.t2.CDS10;Parent=g17320.t2
HiC_scaffold_7	AUGUSTUS	CDS	97941142	97941289	1.0	-	2	ID=g17320.t3.CDS9;Parent=g17320.t3
HiC_scaffold_7	gmst	CDS	97941142	97941289	248.843885	-	2	ID=g17320.t4.CDS9;Parent=g17320.t4
HiC_scaffold_7	gmst	exon	97941142	97941289	248.843885	-	2	ID=g17320.t4.exon9;Parent=g17320.t4
HiC_scaffold_7	AUGUSTUS	intron	97941290	97942370	1.0	-	.	ID=g17320.t1.intron10;Parent=g17320.t1
HiC_scaffold_7	AUGUSTUS	intron	97941290	97942370	1.0	-	.	ID=g17320.t2.intron10;Parent=g17320.t2
HiC_scaffold_7	AUGUSTUS	intron	97941290	97942370	1.0	-	.	ID=g17320.t3.intron9;Parent=g17320.t3
HiC_scaffold_7	gmst	intron	97941290	97942370	248.843885	-	0	ID=g17320.t4.intron9;Parent=g17320.t4
HiC_scaffold_7	AUGUSTUS	exon	97942371	97942499	.	-	.	ID=g17320.t1.exon11;Parent=g17320.t1
HiC_scaffold_7	AUGUSTUS	exon	97942371	97942499	.	-	.	ID=g17320.t2.exon11;Parent=g17320.t2
HiC_scaffold_7	AUGUSTUS	exon	97942371	97942499	.	-	.	ID=g17320.t3.exon10;Parent=g17320.t3
HiC_scaffold_7	AUGUSTUS	CDS	97942371	97942499	1.0	-	2	ID=g17320.t1.CDS11;Parent=g17320.t1
HiC_scaffold_7	AUGUSTUS	CDS	97942371	97942499	1.0	-	2	ID=g17320.t2.CDS11;Parent=g17320.t2
HiC_scaffold_7	AUGUSTUS	CDS	97942371	97942499	1.0	-	2	ID=g17320.t3.CDS10;Parent=g17320.t3
HiC_scaffold_7	gmst	CDS	97942371	97942499	248.843885	-	2	ID=g17320.t4.CDS10;Parent=g17320.t4
HiC_scaffold_7	gmst	exon	97942371	97942499	248.843885	-	2	ID=g17320.t4.exon10;Parent=g17320.t4
HiC_scaffold_7	AUGUSTUS	intron	97942500	97944426	1.0	-	.	ID=g17320.t1.intron11;Parent=g17320.t1
HiC_scaffold_7	AUGUSTUS	intron	97942500	97944426	1.0	-	.	ID=g17320.t3.intron10;Parent=g17320.t3
HiC_scaffold_7	AUGUSTUS	intron	97942500	97951461	1.0	-	.	ID=g17320.t2.intron11;Parent=g17320.t2
HiC_scaffold_7	gmst	intron	97942500	97951461	248.843885	-	0	ID=g17320.t4.intron10;Parent=g17320.t4
HiC_scaffold_7	AUGUSTUS	exon	97944427	97944528	.	-	.	ID=g17320.t1.exon12;Parent=g17320.t1
HiC_scaffold_7	AUGUSTUS	exon	97944427	97944528	.	-	.	ID=g17320.t3.exon11;Parent=g17320.t3
HiC_scaffold_7	AUGUSTUS	CDS	97944427	97944528	1.0	-	2	ID=g17320.t1.CDS12;Parent=g17320.t1
HiC_scaffold_7	AUGUSTUS	CDS	97944427	97944528	1.0	-	2	ID=g17320.t3.CDS11;Parent=g17320.t3
HiC_scaffold_7	AUGUSTUS	intron	97944529	97951461	1.0	-	.	ID=g17320.t1.intron12;Parent=g17320.t1
HiC_scaffold_7	AUGUSTUS	intron	97944529	97951461	1.0	-	.	ID=g17320.t3.intron11;Parent=g17320.t3
HiC_scaffold_7	AUGUSTUS	exon	97951462	97951635	.	-	.	ID=g17320.t1.exon13;Parent=g17320.t1
HiC_scaffold_7	AUGUSTUS	exon	97951462	97951635	.	-	.	ID=g17320.t2.exon12;Parent=g17320.t2
HiC_scaffold_7	AUGUSTUS	exon	97951462	97951635	.	-	.	ID=g17320.t3.exon12;Parent=g17320.t3
HiC_scaffold_7	AUGUSTUS	CDS	97951462	97951635	1.0	-	2	ID=g17320.t1.CDS13;Parent=g17320.t1
HiC_scaffold_7	AUGUSTUS	CDS	97951462	97951635	1.0	-	2	ID=g17320.t2.CDS12;Parent=g17320.t2
HiC_scaffold_7	AUGUSTUS	CDS	97951462	97951635	1.0	-	2	ID=g17320.t3.CDS12;Parent=g17320.t3
HiC_scaffold_7	gmst	CDS	97951462	97951635	248.843885	-	2	ID=g17320.t4.CDS11;Parent=g17320.t4
HiC_scaffold_7	gmst	exon	97951462	97951635	248.843885	-	2	ID=g17320.t4.exon11;Parent=g17320.t4
HiC_scaffold_7	AUGUSTUS	intron	97951636	97991801	1.0	-	.	ID=g17320.t1.intron13;Parent=g17320.t1
HiC_scaffold_7	AUGUSTUS	intron	97951636	97991801	1.0	-	.	ID=g17320.t2.intron12;Parent=g17320.t2
HiC_scaffold_7	AUGUSTUS	intron	97951636	97991801	1.0	-	.	ID=g17320.t3.intron12;Parent=g17320.t3
HiC_scaffold_7	gmst	intron	97951636	97991801	248.843885	-	0	ID=g17320.t4.intron11;Parent=g17320.t4
HiC_scaffold_7	AUGUSTUS	exon	97991802	97992636	.	-	.	ID=g17320.t1.exon14;Parent=g17320.t1
HiC_scaffold_7	AUGUSTUS	exon	97991802	97992636	.	-	.	ID=g17320.t2.exon13;Parent=g17320.t2
HiC_scaffold_7	AUGUSTUS	exon	97991802	97992636	.	-	.	ID=g17320.t3.exon13;Parent=g17320.t3
HiC_scaffold_7	AUGUSTUS	CDS	97991802	97992636	1.0	-	0	ID=g17320.t1.CDS14;Parent=g17320.t1
HiC_scaffold_7	AUGUSTUS	CDS	97991802	97992636	1.0	-	0	ID=g17320.t2.CDS13;Parent=g17320.t2
HiC_scaffold_7	AUGUSTUS	CDS	97991802	97992636	1.0	-	0	ID=g17320.t3.CDS13;Parent=g17320.t3
HiC_scaffold_7	gmst	CDS	97991802	97992636	248.843885	-	0	ID=g17320.t4.CDS12;Parent=g17320.t4
HiC_scaffold_7	gmst	exon	97991802	97992636	248.843885	-	0	ID=g17320.t4.exon12;Parent=g17320.t4
HiC_scaffold_7	AUGUSTUS	start_codon	97992634	97992636	.	-	0	ID=g17320.t1.start1;Parent=g17320.t1
HiC_scaffold_7	AUGUSTUS	start_codon	97992634	97992636	.	-	0	ID=g17320.t2.start1;Parent=g17320.t2
HiC_scaffold_7	AUGUSTUS	start_codon	97992634	97992636	.	-	0	ID=g17320.t3.start1;Parent=g17320.t3
HiC_scaffold_7	gmst	start_codon	97992634	97992636	248.843885	-	0	ID=g17320.t4.start1;Parent=g17320.t4
HiC_scaffold_7	AUGUSTUS	stop_codon	98667774	98667776	.	-	0	ID=g17321.t1.stop1;Parent=g17321.t1
HiC_scaffold_7	gmst	stop_codon	98667774	98667776	88.670587	-	0	ID=g17321.t2.stop1;Parent=g17321.t2
HiC_scaffold_7	AUGUSTUS	exon	98667774	98668630	.	-	.	ID=g17321.t1.exon1;Parent=g17321.t1
HiC_scaffold_7	AUGUSTUS	CDS	98667774	98668630	1.0	-	2	ID=g17321.t1.CDS1;Parent=g17321.t1
HiC_scaffold_7	gmst	CDS	98667774	98668630	88.670587	-	2	ID=g17321.t2.CDS1;Parent=g17321.t2
HiC_scaffold_7	gmst	exon	98667774	98668630	88.670587	-	2	ID=g17321.t2.exon1;Parent=g17321.t2
HiC_scaffold_7	AUGUSTUS	mRNA	98667774	98669792	0.98	-	.	ID=g17321.t1;Parent=g17321;em_target=9707.XP_004404933.1;em_score=810.0;em_evalue=7.2e-247;em_tcov=.;em_OGs=KOG3900@1|root,KOG3900@2759|Eukaryota,38DMH@33154|Opisthokonta,3BDZD@33208|Metazoa,3CYBF@33213|Bilateria,482JD@7711|Chordata,490S0@7742|Vertebrata,3JBYE@40674|Mammalia,3ESHX@33554|Carnivora;em_COG_cat=T;em_desc=Bone morphogenetic protein 4;em_max_annot_lvl=33208|Metazoa;em_Preferred_name=BMP4;em_KEGG_ko=ko:K04662,ko:K21283;em_KEGG_Pathway=ko04013,ko04060,ko04341,ko04350,ko04390,ko04550,ko04919,ko05200,ko05217,ko05418,map04013,map04060,map04341,map04350,map04390,map04550,map04919,map05200,map05217,map05418;em_KEGG_Module=M00679;em_BRITE=ko00000,ko00001,ko00002,ko00536,ko04052;em_PFAMs=TGF_beta,TGFb_propeptide;em_GOs=GO:0000003,GO:0000122,GO:0000186,GO:0000302,GO:0000578,GO:0001101,GO:0001501,GO:0001503,GO:0001525,GO:0001541,GO:0001568,GO:0001649,GO:0001654,GO:0001655,GO:0001656,GO:0001657,GO:0001658,GO:0001667,GO:0001700,GO:0001703,GO:0001704,GO:0001705,GO:0001707,GO:0001708,GO:0001709,GO:0001710,GO:0001712,GO:0001715,GO:0001745,GO:0001759,GO:0001763,GO:0001822,GO:0001823,GO:0001838,GO:0001841,GO:0001843,GO:0001932,GO:0001933,GO:0001934,GO:0001935,GO:0001936,GO:0001938,GO:0001944,GO:0001958,GO:0002009,GO:0002040,GO:0002043,GO:0002062,GO:0002064,GO:0002065,GO:0002066,GO:0002067,GO:0002068,GO:0002088,GO:0002089,GO:0002119,GO:0002164,GO:0002165,GO:0002244,GO:0002262,GO:0002320,GO:0002376,GO:0002520,GO:0002521,GO:0002573,GO:0002682,GO:0002683,GO:0002694,GO:0002695,GO:0003002,GO:0003006,GO:0003007,GO:0003008,GO:0003014,GO:0003128,GO:0003129,GO:0003130,GO:0003133,GO:0003134,GO:0003139,GO:0003148,GO:0003149,GO:0003151,GO:0003156,GO:0003158,GO:0003159,GO:0003170,GO:0003176,GO:0003177,GO:0003179,GO:0003180,GO:0003184,GO:0003197,GO:0003205,GO:0003206,GO:0003231,GO:0003279,GO:0003281,GO:0003309,GO:0003323,GO:0003337,GO:0003338,GO:0003401,GO:0003674,GO:0005102,GO:0005125,GO:0005126,GO:0005160,GO:0005488,GO:0005515,GO:0005518,GO:0005539,GO:0005575,GO:0005576,GO:0005615,GO:0005622,GO:0005623,GO:0005737,GO:0005783,GO:0005788,GO:0006275,GO:0006355,GO:0006357,GO:0006464,GO:0006468,GO:0006469,GO:0006793,GO:0006796,GO:0006807,GO:0006873,GO:0006874,GO:0006875,GO:0006915,GO:0006928,GO:0006935,GO:0006950,GO:0006952,GO:0006955,GO:0006979,GO:0006996,GO:0007088,GO:0007154,GO:0007162,GO:0007165,GO:0007166,GO:0007167,GO:0007178,GO:0007179,GO:0007182,GO:0007204,GO:0007224,GO:0007267,GO:0007275,GO:0007276,GO:0007281,GO:0007292,GO:0007304,GO:0007306,GO:0007308,GO:0007309,GO:0007310,GO:0007313,GO:0007346,GO:0007350,GO:0007351,GO:0007352,GO:0007354,GO:0007369,GO:0007378,GO:0007389,GO:0007391,GO:0007392,GO:0007393,GO:0007398,GO:0007399,GO:0007417,GO:0007420,GO:0007423,GO:0007424,GO:0007425,GO:0007427,GO:0007440,GO:0007442,GO:0007443,GO:0007444,GO:0007446,GO:0007447,GO:0007448,GO:0007449,GO:0007455,GO:0007458,GO:0007472,GO:0007473,GO:0007474,GO:0007476,GO:0007479,GO:0007492,GO:0007498,GO:0007500,GO:0007507,GO:0007516,GO:0007548,GO:0007552,GO:0007560,GO:0008083,GO:0008104,GO:0008150,GO:0008152,GO:0008201,GO:0008219,GO:0008283,GO:0008284,GO:0008285,GO:0008354,GO:0008360,GO:0008361,GO:0008406,GO:0008585,GO:0008586,GO:0008595,GO:0009410,GO:0009605,GO:0009607,GO:0009611,GO:0009612,GO:0009617,GO:0009620,GO:0009628,GO:0009653,GO:0009719,GO:0009725,GO:0009755,GO:0009790,GO:0009791,GO:0009792,GO:0009798,GO:0009799,GO:0009880,GO:0009886,GO:0009887,GO:0009888,GO:0009889,GO:0009890,GO:0009891,GO:0009892,GO:0009893,GO:0009948,GO:0009950,GO:0009951,GO:0009952,GO:0009953,GO:0009954,GO:0009966,GO:0009967,GO:0009968,GO:0009987,GO:0009994,GO:0010002,GO:0010004,GO:0010033,GO:0010035,GO:0010092,GO:0010159,GO:0010171,GO:0010453,GO:0010463,GO:0010464,GO:0010468,GO:0010469,GO:0010470,GO:0010522,GO:0010524,GO:0010556,GO:0010557,GO:0010558,GO:0010562,GO:0010563,GO:0010564,GO:0010594,GO:0010595,GO:0010604,GO:0010605,GO:0010623,GO:0010628,GO:0010629,GO:0010631,GO:0010632,GO:0010634,GO:0010639,GO:0010646,GO:0010647,GO:0010648,GO:0010668,GO:0010712,GO:0010714,GO:0010717,GO:0010718,GO:0010720,GO:0010721,GO:0010817,GO:0010862,GO:0010927,GO:0010941,GO:0010942,GO:0010948,GO:0010959,GO:0010975,GO:0010976,GO:0012501,GO:0012505,GO:0014013,GO:0014014,GO:0014020,GO:0014070,GO:0014706,GO:0016015,GO:0016043,GO:0016202,GO:0016310,GO:0016331,GO:0016477,GO:0017015,GO:0017145,GO:0019219,GO:0019220,GO:0019222,GO:0019538,GO:0019725,GO:0019827,GO:0019953,GO:0021532,GO:0021536,GO:0021537,GO:0021700,GO:0021871,GO:0021904,GO:0021915,GO:0021978,GO:0021983,GO:0022008,GO:0022407,GO:0022408,GO:0022412,GO:0022414,GO:0022603,GO:0022604,GO:0022607,GO:0022612,GO:0022898,GO:0023051,GO:0023052,GO:0023056,GO:0023057,GO:0030003,GO:0030097,GO:0030099,GO:0030154,GO:0030155,GO:0030182,GO:0030218,GO:0030224,GO:0030225,GO:0030278,GO:0030323,GO:0030324,GO:0030326,GO:0030334,GO:0030335,GO:0030500,GO:0030501,GO:0030509,GO:0030510,GO:0030511,GO:0030513,GO:0030545,GO:0030703,GO:0030707,GO:0030718,GO:0030721,GO:0030850,GO:0030855,GO:0030856,GO:0030858,GO:0030879,GO:0030900,GO:0030947,GO:0030949,GO:0031016,GO:0031018,GO:0031128,GO:0031323,GO:0031324,GO:0031325,GO:0031326,GO:0031327,GO:0031328,GO:0031344,GO:0031346,GO:0031399,GO:0031400,GO:0031401,GO:0031960,GO:0031974,GO:0031982,GO:0032092,GO:0032147,GO:0032268,GO:0032269,GO:0032270,GO:0032330,GO:0032331,GO:0032355,GO:0032368,GO:0032370,GO:0032386,GO:0032409,GO:0032411,GO:0032412,GO:0032414,GO:0032501,GO:0032502,GO:0032504,GO:0032526,GO:0032535,GO:0032835,GO:0032870,GO:0032875,GO:0032877,GO:0032879,GO:0032880,GO:0032944,GO:0032945,GO:0032965,GO:0032967,GO:0032989,GO:0033036,GO:0033043,GO:0033081,GO:0033083,GO:0033084,GO:0033085,GO:0033087,GO:0033088,GO:0033157,GO:0033365,GO:0033554,GO:0033574,GO:0033612,GO:0033673,GO:0033674,GO:0033993,GO:0034101,GO:0034504,GO:0034599,GO:0034613,GO:0034762,GO:0034764,GO:0034765,GO:0034767,GO:0035026,GO:0035027,GO:0035028,GO:0035029,GO:0035051,GO:0035107,GO:0035108,GO:0035113,GO:0035114,GO:0035116,GO:0035120,GO:0035137,GO:0035146,GO:0035147,GO:0035148,GO:0035150,GO:0035151,GO:0035152,GO:0035153,GO:0035156,GO:0035158,GO:0035159,GO:0035166,GO:0035167,GO:0035168,GO:0035214,GO:0035215,GO:0035217,GO:0035218,GO:0035220,GO:0035221,GO:0035222,GO:0035223,GO:0035224,GO:0035239,GO:0035263,GO:0035265,GO:0035270,GO:0035282,GO:0035295,GO:0035296,GO:0035309,GO:0035690,GO:0035844,GO:0035850,GO:0035883,GO:0035989,GO:0035990,GO:0035992,GO:0035993,GO:0036075,GO:0036098,GO:0036099,GO:0036211,GO:0039706,GO:0040007,GO:0040008,GO:0040011,GO:0040012,GO:0040014,GO:0040017,GO:0040018,GO:0042056,GO:0042060,GO:0042078,GO:0042127,GO:0042129,GO:0042130,GO:0042221,GO:0042306,GO:0042325,GO:0042326,GO:0042327,GO:0042330,GO:0042386,GO:0042475,GO:0042476,GO:0042481,GO:0042487,GO:0042490,GO:0042493,GO:0042592,GO:0042659,GO:0042661,GO:0042692,GO:0042733,GO:0042742,GO:0042802,GO:0042803,GO:0042981,GO:0043009,GO:0043010,GO:0043065,GO:0043066,GO:0043067,GO:0043068,GO:0043069,GO:0043085,GO:0043086,GO:0043167,GO:0043168,GO:0043170,GO:0043207,GO:0043226,GO:0043227,GO:0043229,GO:0043231,GO:0043233,GO:0043269,GO:0043270,GO:0043393,GO:0043401,GO:0043405,GO:0043406,GO:0043407,GO:0043408,GO:0043409,GO:0043410,GO:0043412,GO:0043473,GO:0043549,GO:0043583,GO:0043586,GO:0043587,GO:0043687,GO:0044057,GO:0044060,GO:0044085,GO:0044092,GO:0044093,GO:0044237,GO:0044238,GO:0044260,GO:0044267,GO:0044421,GO:0044422,GO:0044424,GO:0044432,GO:0044444,GO:0044446,GO:0044464,GO:0044703,GO:0044877,GO:0045087,GO:0045137,GO:0045138,GO:0045165,GO:0045476,GO:0045570,GO:0045580,GO:0045581,GO:0045595,GO:0045596,GO:0045597,GO:0045601,GO:0045603,GO:0045604,GO:0045606,GO:0045619,GO:0045620,GO:0045661,GO:0045662,GO:0045664,GO:0045666,GO:0045667,GO:0045669,GO:0045682,GO:0045684,GO:0045685,GO:0045686,GO:0045704,GO:0045705,GO:0045740,GO:0045778,GO:0045786,GO:0045787,GO:0045793,GO:0045839,GO:0045843,GO:0045844,GO:0045859,GO:0045860,GO:0045892,GO:0045893,GO:0045926,GO:0045927,GO:0045930,GO:0045934,GO:0045935,GO:0045936,GO:0045937,GO:0045944,GO:0045992,GO:0045995,GO:0046545,GO:0046620,GO:0046622,GO:0046660,GO:0046661,GO:0046663,GO:0046822,GO:0046843,GO:0046845,GO:0046883,GO:0046887,GO:0046982,GO:0046983,GO:0048018,GO:0048066,GO:0048100,GO:0048286,GO:0048332,GO:0048333,GO:0048389,GO:0048390,GO:0048391,GO:0048392,GO:0048468,GO:0048469,GO:0048477,GO:0048513,GO:0048514,GO:0048518,GO:0048519,GO:0048522,GO:0048523,GO:0048534,GO:0048542,GO:0048545,GO:0048546,GO:0048562,GO:0048563,GO:0048565,GO:0048568,GO:0048569,GO:0048583,GO:0048584,GO:0048585,GO:0048589,GO:0048592,GO:0048593,GO:0048598,GO:0048599,GO:0048608,GO:0048609,GO:0048619,GO:0048634,GO:0048635,GO:0048636,GO:0048638,GO:0048639,GO:0048640,GO:0048645,GO:0048646,GO:0048660,GO:0048661,GO:0048663,GO:0048699,GO:0048701,GO:0048704,GO:0048705,GO:0048706,GO:0048707,GO:0048713,GO:0048715,GO:0048729,GO:0048731,GO:0048732,GO:0048736,GO:0048737,GO:0048738,GO:0048745,GO:0048749,GO:0048754,GO:0048762,GO:0048839,GO:0048844,GO:0048856,GO:0048863,GO:0048869,GO:0048870,GO:0048872,GO:0048878,GO:0050670,GO:0050672,GO:0050673,GO:0050678,GO:0050679,GO:0050680,GO:0050767,GO:0050768,GO:0050769,GO:0050789,GO:0050790,GO:0050793,GO:0050794,GO:0050801,GO:0050829,GO:0050830,GO:0050832,GO:0050863,GO:0050865,GO:0050866,GO:0050868,GO:0050896,GO:0050918,GO:0051046,GO:0051047,GO:0051049,GO:0051050,GO:0051052,GO:0051054,GO:0051093,GO:0051094,GO:0051098,GO:0051099,GO:0051128,GO:0051129,GO:0051130,GO:0051145,GO:0051146,GO:0051147,GO:0051149,GO:0051150,GO:0051153,GO:0051155,GO:0051171,GO:0051172,GO:0051173,GO:0051174,GO:0051179,GO:0051216,GO:0051223,GO:0051239,GO:0051240,GO:0051241,GO:0051246,GO:0051247,GO:0051248,GO:0051249,GO:0051250,GO:0051252,GO:0051253,GO:0051254,GO:0051270,GO:0051272,GO:0051301,GO:0051338,GO:0051347,GO:0051348,GO:0051384,GO:0051480,GO:0051641,GO:0051674,GO:0051704,GO:0051707,GO:0051716,GO:0051726,GO:0051783,GO:0051784,GO:0051924,GO:0051928,GO:0051960,GO:0051961,GO:0051962,GO:0055007,GO:0055018,GO:0055020,GO:0055024,GO:0055025,GO:0055065,GO:0055074,GO:0055080,GO:0055082,GO:0055123,GO:0060033,GO:0060037,GO:0060041,GO:0060113,GO:0060147,GO:0060148,GO:0060173,GO:0060197,GO:0060231,GO:0060235,GO:0060255,GO:0060272,GO:0060284,GO:0060322,GO:0060323,GO:0060326,GO:0060341,GO:0060348,GO:0060349,GO:0060350,GO:0060363,GO:0060390,GO:0060391,GO:0060393,GO:0060395,GO:0060411,GO:0060412,GO:0060425,GO:0060428,GO:0060429,GO:0060433,GO:0060438,GO:0060439,GO:0060440,GO:0060441,GO:0060442,GO:0060443,GO:0060446,GO:0060449,GO:0060462,GO:0060485,GO:0060502,GO:0060503,GO:0060512,GO:0060537,GO:0060541,GO:0060548,GO:0060560,GO:0060562,GO:0060592,GO:0060602,GO:0060606,GO:0060675,GO:0060684,GO:0060685,GO:0060686,GO:0060687,GO:0060688,GO:0060740,GO:0060795,GO:0060840,GO:0060914,GO:0060964,GO:0060966,GO:0060968,GO:0060976,GO:0060993,GO:0060994,GO:0061004,GO:0061005,GO:0061035,GO:0061036,GO:0061037,GO:0061046,GO:0061047,GO:0061061,GO:0061138,GO:0061149,GO:0061150,GO:0061151,GO:0061154,GO:0061155,GO:0061156,GO:0061209,GO:0061213,GO:0061216,GO:0061217,GO:0061218,GO:0061227,GO:0061311,GO:0061312,GO:0061318,GO:0061319,GO:0061320,GO:0061326,GO:0061327,GO:0061333,GO:0061334,GO:0061352,GO:0061353,GO:0061437,GO:0061438,GO:0061439,GO:0061440,GO:0061448,GO:0061458,GO:0061525,GO:0061626,GO:0065001,GO:0065007,GO:0065008,GO:0065009,GO:0070013,GO:0070167,GO:0070169,GO:0070201,GO:0070228,GO:0070229,GO:0070232,GO:0070233,GO:0070243,GO:0070244,GO:0070366,GO:0070368,GO:0070372,GO:0070374,GO:0070663,GO:0070664,GO:0070696,GO:0070700,GO:0070727,GO:0070848,GO:0070887,GO:0070920,GO:0071214,GO:0071260,GO:0071310,GO:0071363,GO:0071383,GO:0071384,GO:0071385,GO:0071396,GO:0071407,GO:0071466,GO:0071495,GO:0071496,GO:0071548,GO:0071549,GO:0071559,GO:0071560,GO:0071704,GO:0071728,GO:0071729,GO:0071731,GO:0071772,GO:0071773,GO:0071840,GO:0071893,GO:0071900,GO:0071901,GO:0071902,GO:0072001,GO:0072002,GO:0072006,GO:0072009,GO:0072010,GO:0072012,GO:0072015,GO:0072028,GO:0072044,GO:0072048,GO:0072073,GO:0072074,GO:0072077,GO:0072078,GO:0072080,GO:0072087,GO:0072088,GO:0072091,GO:0072095,GO:0072096,GO:0072097,GO:0072098,GO:0072099,GO:0072100,GO:0072101,GO:0072102,GO:0072103,GO:0072104,GO:0072111,GO:0072112,GO:0072124,GO:0072125,GO:0072138,GO:0072148,GO:0072161,GO:0072163,GO:0072164,GO:0072171,GO:0072175,GO:0072176,GO:0072178,GO:0072179,GO:0072189,GO:0072190,GO:0072191,GO:0072192,GO:0072193,GO:0072197,GO:0072198,GO:0072199,GO:0072200,GO:0072201,GO:0072202,GO:0072205,GO:0072210,GO:0072215,GO:0072217,GO:0072273,GO:0072283,GO:0072310,GO:0072311,GO:0072358,GO:0072359,GO:0072498,GO:0072503,GO:0072507,GO:0080090,GO:0090066,GO:0090068,GO:0090087,GO:0090092,GO:0090100,GO:0090130,GO:0090132,GO:0090183,GO:0090184,GO:0090185,GO:0090189,GO:0090190,GO:0090191,GO:0090192,GO:0090194,GO:0090287,GO:0090329,GO:0090596,GO:0090598,GO:0097066,GO:0097067,GO:0097094,GO:0097327,GO:0097366,GO:0097367,GO:0098542,GO:0098727,GO:0098771,GO:0098772,GO:0104004,GO:0120035,GO:1900180,GO:1901019,GO:1901021,GO:1901048,GO:1901213,GO:1901339,GO:1901341,GO:1901342,GO:1901343,GO:1901564,GO:1901654,GO:1901655,GO:1901681,GO:1901698,GO:1901700,GO:1901701,GO:1901722,GO:1901723,GO:1901861,GO:1901862,GO:1901863,GO:1901963,GO:1901964,GO:1902105,GO:1902106,GO:1902460,GO:1902462,GO:1902531,GO:1902532,GO:1902533,GO:1902679,GO:1902680,GO:1902742,GO:1902893,GO:1902894,GO:1902895,GO:1903037,GO:1903038,GO:1903131,GO:1903169,GO:1903506,GO:1903507,GO:1903508,GO:1903530,GO:1903532,GO:1903706,GO:1903707,GO:1903798,GO:1903800,GO:1903827,GO:1903844,GO:1903846,GO:1904035,GO:1904037,GO:1904062,GO:1904064,GO:1904427,GO:1904589,GO:1904888,GO:1905114,GO:1905207,GO:1905209,GO:1905292,GO:1905294,GO:1905310,GO:1905312,GO:1905314,GO:1905330,GO:1905331,GO:1905332,GO:1905770,GO:1905902,GO:1905939,GO:1905941,GO:1905952,GO:1905954,GO:2000004,GO:2000005,GO:2000006,GO:2000007,GO:2000026,GO:2000027,GO:2000105,GO:2000106,GO:2000107,GO:2000112,GO:2000113,GO:2000136,GO:2000137,GO:2000138,GO:2000145,GO:2000147,GO:2000194,GO:2000196,GO:2000241,GO:2000242,GO:2000243,GO:2000290,GO:2000351,GO:2000353,GO:2000380,GO:2000637,GO:2000648,GO:2000725,GO:2000727,GO:2000736,GO:2000738,GO:2000826,GO:2000831,GO:2000833,GO:2000870,GO:2000872,GO:2001012,GO:2001023,GO:2001025,GO:2001141,GO:2001233,GO:2001234,GO:2001236,GO:2001237,GO:2001257,GO:2001259
HiC_scaffold_7	AUGUSTUS	gene	98667774	98669981	.	-	.	ID=g17321
HiC_scaffold_7	gmst	mRNA	98667774	98669981	.	-	.	ID=g17321.t2;Parent=g17321;em_target=9707.XP_004404933.1;em_score=952.7;em_evalue=6.8e-290;em_tcov=.;em_OGs=KOG3900@1|root,KOG3900@2759|Eukaryota,38DMH@33154|Opisthokonta,3BDZD@33208|Metazoa,3CYBF@33213|Bilateria,482JD@7711|Chordata,490S0@7742|Vertebrata,3JBYE@40674|Mammalia,3ESHX@33554|Carnivora;em_COG_cat=T;em_desc=Bone morphogenetic protein 4;em_max_annot_lvl=33208|Metazoa;em_Preferred_name=BMP4;em_KEGG_ko=ko:K04662,ko:K21283;em_KEGG_Pathway=ko04013,ko04060,ko04341,ko04350,ko04390,ko04550,ko04919,ko05200,ko05217,ko05418,map04013,map04060,map04341,map04350,map04390,map04550,map04919,map05200,map05217,map05418;em_KEGG_Module=M00679;em_BRITE=ko00000,ko00001,ko00002,ko00536,ko04052;em_PFAMs=TGF_beta,TGFb_propeptide;em_GOs=GO:0000003,GO:0000122,GO:0000186,GO:0000302,GO:0000578,GO:0001101,GO:0001501,GO:0001503,GO:0001525,GO:0001541,GO:0001568,GO:0001649,GO:0001654,GO:0001655,GO:0001656,GO:0001657,GO:0001658,GO:0001667,GO:0001700,GO:0001703,GO:0001704,GO:0001705,GO:0001707,GO:0001708,GO:0001709,GO:0001710,GO:0001712,GO:0001715,GO:0001745,GO:0001759,GO:0001763,GO:0001822,GO:0001823,GO:0001838,GO:0001841,GO:0001843,GO:0001932,GO:0001933,GO:0001934,GO:0001935,GO:0001936,GO:0001938,GO:0001944,GO:0001958,GO:0002009,GO:0002040,GO:0002043,GO:0002062,GO:0002064,GO:0002065,GO:0002066,GO:0002067,GO:0002068,GO:0002088,GO:0002089,GO:0002119,GO:0002164,GO:0002165,GO:0002244,GO:0002262,GO:0002320,GO:0002376,GO:0002520,GO:0002521,GO:0002573,GO:0002682,GO:0002683,GO:0002694,GO:0002695,GO:0003002,GO:0003006,GO:0003007,GO:0003008,GO:0003014,GO:0003128,GO:0003129,GO:0003130,GO:0003133,GO:0003134,GO:0003139,GO:0003148,GO:0003149,GO:0003151,GO:0003156,GO:0003158,GO:0003159,GO:0003170,GO:0003176,GO:0003177,GO:0003179,GO:0003180,GO:0003184,GO:0003197,GO:0003205,GO:0003206,GO:0003231,GO:0003279,GO:0003281,GO:0003309,GO:0003323,GO:0003337,GO:0003338,GO:0003401,GO:0003674,GO:0005102,GO:0005125,GO:0005126,GO:0005160,GO:0005488,GO:0005515,GO:0005518,GO:0005539,GO:0005575,GO:0005576,GO:0005615,GO:0005622,GO:0005623,GO:0005737,GO:0005783,GO:0005788,GO:0006275,GO:0006355,GO:0006357,GO:0006464,GO:0006468,GO:0006469,GO:0006793,GO:0006796,GO:0006807,GO:0006873,GO:0006874,GO:0006875,GO:0006915,GO:0006928,GO:0006935,GO:0006950,GO:0006952,GO:0006955,GO:0006979,GO:0006996,GO:0007088,GO:0007154,GO:0007162,GO:0007165,GO:0007166,GO:0007167,GO:0007178,GO:0007179,GO:0007182,GO:0007204,GO:0007224,GO:0007267,GO:0007275,GO:0007276,GO:0007281,GO:0007292,GO:0007304,GO:0007306,GO:0007308,GO:0007309,GO:0007310,GO:0007313,GO:0007346,GO:0007350,GO:0007351,GO:0007352,GO:0007354,GO:0007369,GO:0007378,GO:0007389,GO:0007391,GO:0007392,GO:0007393,GO:0007398,GO:0007399,GO:0007417,GO:0007420,GO:0007423,GO:0007424,GO:0007425,GO:0007427,GO:0007440,GO:0007442,GO:0007443,GO:0007444,GO:0007446,GO:0007447,GO:0007448,GO:0007449,GO:0007455,GO:0007458,GO:0007472,GO:0007473,GO:0007474,GO:0007476,GO:0007479,GO:0007492,GO:0007498,GO:0007500,GO:0007507,GO:0007516,GO:0007548,GO:0007552,GO:0007560,GO:0008083,GO:0008104,GO:0008150,GO:0008152,GO:0008201,GO:0008219,GO:0008283,GO:0008284,GO:0008285,GO:0008354,GO:0008360,GO:0008361,GO:0008406,GO:0008585,GO:0008586,GO:0008595,GO:0009410,GO:0009605,GO:0009607,GO:0009611,GO:0009612,GO:0009617,GO:0009620,GO:0009628,GO:0009653,GO:0009719,GO:0009725,GO:0009755,GO:0009790,GO:0009791,GO:0009792,GO:0009798,GO:0009799,GO:0009880,GO:0009886,GO:0009887,GO:0009888,GO:0009889,GO:0009890,GO:0009891,GO:0009892,GO:0009893,GO:0009948,GO:0009950,GO:0009951,GO:0009952,GO:0009953,GO:0009954,GO:0009966,GO:0009967,GO:0009968,GO:0009987,GO:0009994,GO:0010002,GO:0010004,GO:0010033,GO:0010035,GO:0010092,GO:0010159,GO:0010171,GO:0010453,GO:0010463,GO:0010464,GO:0010468,GO:0010469,GO:0010470,GO:0010522,GO:0010524,GO:0010556,GO:0010557,GO:0010558,GO:0010562,GO:0010563,GO:0010564,GO:0010594,GO:0010595,GO:0010604,GO:0010605,GO:0010623,GO:0010628,GO:0010629,GO:0010631,GO:0010632,GO:0010634,GO:0010639,GO:0010646,GO:0010647,GO:0010648,GO:0010668,GO:0010712,GO:0010714,GO:0010717,GO:0010718,GO:0010720,GO:0010721,GO:0010817,GO:0010862,GO:0010927,GO:0010941,GO:0010942,GO:0010948,GO:0010959,GO:0010975,GO:0010976,GO:0012501,GO:0012505,GO:0014013,GO:0014014,GO:0014020,GO:0014070,GO:0014706,GO:0016015,GO:0016043,GO:0016202,GO:0016310,GO:0016331,GO:0016477,GO:0017015,GO:0017145,GO:0019219,GO:0019220,GO:0019222,GO:0019538,GO:0019725,GO:0019827,GO:0019953,GO:0021532,GO:0021536,GO:0021537,GO:0021700,GO:0021871,GO:0021904,GO:0021915,GO:0021978,GO:0021983,GO:0022008,GO:0022407,GO:0022408,GO:0022412,GO:0022414,GO:0022603,GO:0022604,GO:0022607,GO:0022612,GO:0022898,GO:0023051,GO:0023052,GO:0023056,GO:0023057,GO:0030003,GO:0030097,GO:0030099,GO:0030154,GO:0030155,GO:0030182,GO:0030218,GO:0030224,GO:0030225,GO:0030278,GO:0030323,GO:0030324,GO:0030326,GO:0030334,GO:0030335,GO:0030500,GO:0030501,GO:0030509,GO:0030510,GO:0030511,GO:0030513,GO:0030545,GO:0030703,GO:0030707,GO:0030718,GO:0030721,GO:0030850,GO:0030855,GO:0030856,GO:0030858,GO:0030879,GO:0030900,GO:0030947,GO:0030949,GO:0031016,GO:0031018,GO:0031128,GO:0031323,GO:0031324,GO:0031325,GO:0031326,GO:0031327,GO:0031328,GO:0031344,GO:0031346,GO:0031399,GO:0031400,GO:0031401,GO:0031960,GO:0031974,GO:0031982,GO:0032092,GO:0032147,GO:0032268,GO:0032269,GO:0032270,GO:0032330,GO:0032331,GO:0032355,GO:0032368,GO:0032370,GO:0032386,GO:0032409,GO:0032411,GO:0032412,GO:0032414,GO:0032501,GO:0032502,GO:0032504,GO:0032526,GO:0032535,GO:0032835,GO:0032870,GO:0032875,GO:0032877,GO:0032879,GO:0032880,GO:0032944,GO:0032945,GO:0032965,GO:0032967,GO:0032989,GO:0033036,GO:0033043,GO:0033081,GO:0033083,GO:0033084,GO:0033085,GO:0033087,GO:0033088,GO:0033157,GO:0033365,GO:0033554,GO:0033574,GO:0033612,GO:0033673,GO:0033674,GO:0033993,GO:0034101,GO:0034504,GO:0034599,GO:0034613,GO:0034762,GO:0034764,GO:0034765,GO:0034767,GO:0035026,GO:0035027,GO:0035028,GO:0035029,GO:0035051,GO:0035107,GO:0035108,GO:0035113,GO:0035114,GO:0035116,GO:0035120,GO:0035137,GO:0035146,GO:0035147,GO:0035148,GO:0035150,GO:0035151,GO:0035152,GO:0035153,GO:0035156,GO:0035158,GO:0035159,GO:0035166,GO:0035167,GO:0035168,GO:0035214,GO:0035215,GO:0035217,GO:0035218,GO:0035220,GO:0035221,GO:0035222,GO:0035223,GO:0035224,GO:0035239,GO:0035263,GO:0035265,GO:0035270,GO:0035282,GO:0035295,GO:0035296,GO:0035309,GO:0035690,GO:0035844,GO:0035850,GO:0035883,GO:0035989,GO:0035990,GO:0035992,GO:0035993,GO:0036075,GO:0036098,GO:0036099,GO:0036211,GO:0039706,GO:0040007,GO:0040008,GO:0040011,GO:0040012,GO:0040014,GO:0040017,GO:0040018,GO:0042056,GO:0042060,GO:0042078,GO:0042127,GO:0042129,GO:0042130,GO:0042221,GO:0042306,GO:0042325,GO:0042326,GO:0042327,GO:0042330,GO:0042386,GO:0042475,GO:0042476,GO:0042481,GO:0042487,GO:0042490,GO:0042493,GO:0042592,GO:0042659,GO:0042661,GO:0042692,GO:0042733,GO:0042742,GO:0042802,GO:0042803,GO:0042981,GO:0043009,GO:0043010,GO:0043065,GO:0043066,GO:0043067,GO:0043068,GO:0043069,GO:0043085,GO:0043086,GO:0043167,GO:0043168,GO:0043170,GO:0043207,GO:0043226,GO:0043227,GO:0043229,GO:0043231,GO:0043233,GO:0043269,GO:0043270,GO:0043393,GO:0043401,GO:0043405,GO:0043406,GO:0043407,GO:0043408,GO:0043409,GO:0043410,GO:0043412,GO:0043473,GO:0043549,GO:0043583,GO:0043586,GO:0043587,GO:0043687,GO:0044057,GO:0044060,GO:0044085,GO:0044092,GO:0044093,GO:0044237,GO:0044238,GO:0044260,GO:0044267,GO:0044421,GO:0044422,GO:0044424,GO:0044432,GO:0044444,GO:0044446,GO:0044464,GO:0044703,GO:0044877,GO:0045087,GO:0045137,GO:0045138,GO:0045165,GO:0045476,GO:0045570,GO:0045580,GO:0045581,GO:0045595,GO:0045596,GO:0045597,GO:0045601,GO:0045603,GO:0045604,GO:0045606,GO:0045619,GO:0045620,GO:0045661,GO:0045662,GO:0045664,GO:0045666,GO:0045667,GO:0045669,GO:0045682,GO:0045684,GO:0045685,GO:0045686,GO:0045704,GO:0045705,GO:0045740,GO:0045778,GO:0045786,GO:0045787,GO:0045793,GO:0045839,GO:0045843,GO:0045844,GO:0045859,GO:0045860,GO:0045892,GO:0045893,GO:0045926,GO:0045927,GO:0045930,GO:0045934,GO:0045935,GO:0045936,GO:0045937,GO:0045944,GO:0045992,GO:0045995,GO:0046545,GO:0046620,GO:0046622,GO:0046660,GO:0046661,GO:0046663,GO:0046822,GO:0046843,GO:0046845,GO:0046883,GO:0046887,GO:0046982,GO:0046983,GO:0048018,GO:0048066,GO:0048100,GO:0048286,GO:0048332,GO:0048333,GO:0048389,GO:0048390,GO:0048391,GO:0048392,GO:0048468,GO:0048469,GO:0048477,GO:0048513,GO:0048514,GO:0048518,GO:0048519,GO:0048522,GO:0048523,GO:0048534,GO:0048542,GO:0048545,GO:0048546,GO:0048562,GO:0048563,GO:0048565,GO:0048568,GO:0048569,GO:0048583,GO:0048584,GO:0048585,GO:0048589,GO:0048592,GO:0048593,GO:0048598,GO:0048599,GO:0048608,GO:0048609,GO:0048619,GO:0048634,GO:0048635,GO:0048636,GO:0048638,GO:0048639,GO:0048640,GO:0048645,GO:0048646,GO:0048660,GO:0048661,GO:0048663,GO:0048699,GO:0048701,GO:0048704,GO:0048705,GO:0048706,GO:0048707,GO:0048713,GO:0048715,GO:0048729,GO:0048731,GO:0048732,GO:0048736,GO:0048737,GO:0048738,GO:0048745,GO:0048749,GO:0048754,GO:0048762,GO:0048839,GO:0048844,GO:0048856,GO:0048863,GO:0048869,GO:0048870,GO:0048872,GO:0048878,GO:0050670,GO:0050672,GO:0050673,GO:0050678,GO:0050679,GO:0050680,GO:0050767,GO:0050768,GO:0050769,GO:0050789,GO:0050790,GO:0050793,GO:0050794,GO:0050801,GO:0050829,GO:0050830,GO:0050832,GO:0050863,GO:0050865,GO:0050866,GO:0050868,GO:0050896,GO:0050918,GO:0051046,GO:0051047,GO:0051049,GO:0051050,GO:0051052,GO:0051054,GO:0051093,GO:0051094,GO:0051098,GO:0051099,GO:0051128,GO:0051129,GO:0051130,GO:0051145,GO:0051146,GO:0051147,GO:0051149,GO:0051150,GO:0051153,GO:0051155,GO:0051171,GO:0051172,GO:0051173,GO:0051174,GO:0051179,GO:0051216,GO:0051223,GO:0051239,GO:0051240,GO:0051241,GO:0051246,GO:0051247,GO:0051248,GO:0051249,GO:0051250,GO:0051252,GO:0051253,GO:0051254,GO:0051270,GO:0051272,GO:0051301,GO:0051338,GO:0051347,GO:0051348,GO:0051384,GO:0051480,GO:0051641,GO:0051674,GO:0051704,GO:0051707,GO:0051716,GO:0051726,GO:0051783,GO:0051784,GO:0051924,GO:0051928,GO:0051960,GO:0051961,GO:0051962,GO:0055007,GO:0055018,GO:0055020,GO:0055024,GO:0055025,GO:0055065,GO:0055074,GO:0055080,GO:0055082,GO:0055123,GO:0060033,GO:0060037,GO:0060041,GO:0060113,GO:0060147,GO:0060148,GO:0060173,GO:0060197,GO:0060231,GO:0060235,GO:0060255,GO:0060272,GO:0060284,GO:0060322,GO:0060323,GO:0060326,GO:0060341,GO:0060348,GO:0060349,GO:0060350,GO:0060363,GO:0060390,GO:0060391,GO:0060393,GO:0060395,GO:0060411,GO:0060412,GO:0060425,GO:0060428,GO:0060429,GO:0060433,GO:0060438,GO:0060439,GO:0060440,GO:0060441,GO:0060442,GO:0060443,GO:0060446,GO:0060449,GO:0060462,GO:0060485,GO:0060502,GO:0060503,GO:0060512,GO:0060537,GO:0060541,GO:0060548,GO:0060560,GO:0060562,GO:0060592,GO:0060602,GO:0060606,GO:0060675,GO:0060684,GO:0060685,GO:0060686,GO:0060687,GO:0060688,GO:0060740,GO:0060795,GO:0060840,GO:0060914,GO:0060964,GO:0060966,GO:0060968,GO:0060976,GO:0060993,GO:0060994,GO:0061004,GO:0061005,GO:0061035,GO:0061036,GO:0061037,GO:0061046,GO:0061047,GO:0061061,GO:0061138,GO:0061149,GO:0061150,GO:0061151,GO:0061154,GO:0061155,GO:0061156,GO:0061209,GO:0061213,GO:0061216,GO:0061217,GO:0061218,GO:0061227,GO:0061311,GO:0061312,GO:0061318,GO:0061319,GO:0061320,GO:0061326,GO:0061327,GO:0061333,GO:0061334,GO:0061352,GO:0061353,GO:0061437,GO:0061438,GO:0061439,GO:0061440,GO:0061448,GO:0061458,GO:0061525,GO:0061626,GO:0065001,GO:0065007,GO:0065008,GO:0065009,GO:0070013,GO:0070167,GO:0070169,GO:0070201,GO:0070228,GO:0070229,GO:0070232,GO:0070233,GO:0070243,GO:0070244,GO:0070366,GO:0070368,GO:0070372,GO:0070374,GO:0070663,GO:0070664,GO:0070696,GO:0070700,GO:0070727,GO:0070848,GO:0070887,GO:0070920,GO:0071214,GO:0071260,GO:0071310,GO:0071363,GO:0071383,GO:0071384,GO:0071385,GO:0071396,GO:0071407,GO:0071466,GO:0071495,GO:0071496,GO:0071548,GO:0071549,GO:0071559,GO:0071560,GO:0071704,GO:0071728,GO:0071729,GO:0071731,GO:0071772,GO:0071773,GO:0071840,GO:0071893,GO:0071900,GO:0071901,GO:0071902,GO:0072001,GO:0072002,GO:0072006,GO:0072009,GO:0072010,GO:0072012,GO:0072015,GO:0072028,GO:0072044,GO:0072048,GO:0072073,GO:0072074,GO:0072077,GO:0072078,GO:0072080,GO:0072087,GO:0072088,GO:0072091,GO:0072095,GO:0072096,GO:0072097,GO:0072098,GO:0072099,GO:0072100,GO:0072101,GO:0072102,GO:0072103,GO:0072104,GO:0072111,GO:0072112,GO:0072124,GO:0072125,GO:0072138,GO:0072148,GO:0072161,GO:0072163,GO:0072164,GO:0072171,GO:0072175,GO:0072176,GO:0072178,GO:0072179,GO:0072189,GO:0072190,GO:0072191,GO:0072192,GO:0072193,GO:0072197,GO:0072198,GO:0072199,GO:0072200,GO:0072201,GO:0072202,GO:0072205,GO:0072210,GO:0072215,GO:0072217,GO:0072273,GO:0072283,GO:0072310,GO:0072311,GO:0072358,GO:0072359,GO:0072498,GO:0072503,GO:0072507,GO:0080090,GO:0090066,GO:0090068,GO:0090087,GO:0090092,GO:0090100,GO:0090130,GO:0090132,GO:0090183,GO:0090184,GO:0090185,GO:0090189,GO:0090190,GO:0090191,GO:0090192,GO:0090194,GO:0090287,GO:0090329,GO:0090596,GO:0090598,GO:0097066,GO:0097067,GO:0097094,GO:0097327,GO:0097366,GO:0097367,GO:0098542,GO:0098727,GO:0098771,GO:0098772,GO:0104004,GO:0120035,GO:1900180,GO:1901019,GO:1901021,GO:1901048,GO:1901213,GO:1901339,GO:1901341,GO:1901342,GO:1901343,GO:1901564,GO:1901654,GO:1901655,GO:1901681,GO:1901698,GO:1901700,GO:1901701,GO:1901722,GO:1901723,GO:1901861,GO:1901862,GO:1901863,GO:1901963,GO:1901964,GO:1902105,GO:1902106,GO:1902460,GO:1902462,GO:1902531,GO:1902532,GO:1902533,GO:1902679,GO:1902680,GO:1902742,GO:1902893,GO:1902894,GO:1902895,GO:1903037,GO:1903038,GO:1903131,GO:1903169,GO:1903506,GO:1903507,GO:1903508,GO:1903530,GO:1903532,GO:1903706,GO:1903707,GO:1903798,GO:1903800,GO:1903827,GO:1903844,GO:1903846,GO:1904035,GO:1904037,GO:1904062,GO:1904064,GO:1904427,GO:1904589,GO:1904888,GO:1905114,GO:1905207,GO:1905209,GO:1905292,GO:1905294,GO:1905310,GO:1905312,GO:1905314,GO:1905330,GO:1905331,GO:1905332,GO:1905770,GO:1905902,GO:1905939,GO:1905941,GO:1905952,GO:1905954,GO:2000004,GO:2000005,GO:2000006,GO:2000007,GO:2000026,GO:2000027,GO:2000105,GO:2000106,GO:2000107,GO:2000112,GO:2000113,GO:2000136,GO:2000137,GO:2000138,GO:2000145,GO:2000147,GO:2000194,GO:2000196,GO:2000241,GO:2000242,GO:2000243,GO:2000290,GO:2000351,GO:2000353,GO:2000380,GO:2000637,GO:2000648,GO:2000725,GO:2000727,GO:2000736,GO:2000738,GO:2000826,GO:2000831,GO:2000833,GO:2000870,GO:2000872,GO:2001012,GO:2001023,GO:2001025,GO:2001141,GO:2001233,GO:2001234,GO:2001236,GO:2001237,GO:2001257,GO:2001259
HiC_scaffold_7	AUGUSTUS	intron	98668631	98669608	1.0	-	.	ID=g17321.t1.intron1;Parent=g17321.t1
HiC_scaffold_7	gmst	intron	98668631	98669608	88.670587	-	0	ID=g17321.t2.intron1;Parent=g17321.t2
HiC_scaffold_7	AUGUSTUS	exon	98669609	98669792	.	-	.	ID=g17321.t1.exon2;Parent=g17321.t1
HiC_scaffold_7	AUGUSTUS	CDS	98669609	98669792	0.98	-	0	ID=g17321.t1.CDS2;Parent=g17321.t1
HiC_scaffold_7	gmst	CDS	98669609	98669981	88.670587	-	0	ID=g17321.t2.CDS2;Parent=g17321.t2
HiC_scaffold_7	gmst	exon	98669609	98669981	88.670587	-	0	ID=g17321.t2.exon2;Parent=g17321.t2
HiC_scaffold_7	AUGUSTUS	start_codon	98669790	98669792	.	-	0	ID=g17321.t1.start1;Parent=g17321.t1
HiC_scaffold_7	gmst	start_codon	98669979	98669981	88.670587	-	0	ID=g17321.t2.start1;Parent=g17321.t2
HiC_scaffold_7	GeneMark.hmm3	stop_codon	98670926	98670928	.	-	0	ID=g17322.t1.stop1;Parent=g17322.t1
HiC_scaffold_7	GeneMark.hmm3	CDS	98670926	98670991	.	-	0	ID=g17322.t1.CDS1;Parent=g17322.t1
HiC_scaffold_7	GeneMark.hmm3	exon	98670926	98670991	.	-	0	ID=g17322.t1.exon1;Parent=g17322.t1
HiC_scaffold_7	GeneMark.hmm3	gene	98670926	98671124	.	-	.	ID=g17322
HiC_scaffold_7	GeneMark.hmm3	mRNA	98670926	98671124	.	-	.	ID=g17322.t1;Parent=g17322
HiC_scaffold_7	GeneMark.hmm3	intron	98670992	98671091	.	-	0	ID=g17322.t1.intron1;Parent=g17322.t1
HiC_scaffold_7	GeneMark.hmm3	CDS	98671092	98671124	.	-	0	ID=g17322.t1.CDS2;Parent=g17322.t1
HiC_scaffold_7	GeneMark.hmm3	exon	98671092	98671124	.	-	0	ID=g17322.t1.exon2;Parent=g17322.t1
HiC_scaffold_7	GeneMark.hmm3	start_codon	98671122	98671124	.	-	0	ID=g17322.t1.start1;Parent=g17322.t1
HiC_scaffold_7	AUGUSTUS	start_codon	99009474	99009476	.	+	0	ID=g17323.t1.start1;Parent=g17323.t1
HiC_scaffold_7	AUGUSTUS	exon	99009474	99009482	.	+	.	ID=g17323.t1.exon1;Parent=g17323.t1
HiC_scaffold_7	AUGUSTUS	CDS	99009474	99009482	1.0	+	0	ID=g17323.t1.CDS1;Parent=g17323.t1
HiC_scaffold_7	AUGUSTUS	gene	99009474	99024321	.	+	.	ID=g17323
HiC_scaffold_7	AUGUSTUS	mRNA	99009474	99024321	1.0	+	.	ID=g17323.t1;Parent=g17323;em_target=29073.XP_008699936.1;em_score=481.9;em_evalue=6.4e-148;em_tcov=.;em_OGs=COG2453@1|root,KOG1720@2759|Eukaryota,38DPT@33154|Opisthokonta,3BFT8@33208|Metazoa,3D1HJ@33213|Bilateria,481YK@7711|Chordata,496F0@7742|Vertebrata,3J7F6@40674|Mammalia,3EEN5@33554|Carnivora;em_COG_cat=V;em_desc=May play a role in cell cycle regulation. Dual specificity phosphatase active toward substrates containing either phosphotyrosine or phosphoserine residues;em_max_annot_lvl=33208|Metazoa;em_Preferred_name=CDKN3;em_EC=3.1.3.16,3.1.3.48;em_KEGG_ko=ko:K14167;em_BRITE=ko00000,ko01000,ko01009;em_PFAMs=CDKN3;em_GOs=GO:0000079,GO:0000082,GO:0000278,GO:0001932,GO:0003674,GO:0003824,GO:0004721,GO:0004722,GO:0004725,GO:0005575,GO:0005622,GO:0005623,GO:0005634,GO:0005737,GO:0005829,GO:0006464,GO:0006470,GO:0006793,GO:0006796,GO:0006807,GO:0006950,GO:0006974,GO:0007049,GO:0007050,GO:0008138,GO:0008150,GO:0008152,GO:0008285,GO:0009987,GO:0016311,GO:0016787,GO:0016788,GO:0016791,GO:0019220,GO:0019222,GO:0019538,GO:0022402,GO:0031323,GO:0031399,GO:0032268,GO:0033554,GO:0035335,GO:0036211,GO:0042127,GO:0042325,GO:0042578,GO:0043170,GO:0043226,GO:0043227,GO:0043229,GO:0043231,GO:0043412,GO:0043549,GO:0044237,GO:0044238,GO:0044260,GO:0044267,GO:0044424,GO:0044444,GO:0044464,GO:0044770,GO:0044772,GO:0044843,GO:0045786,GO:0045859,GO:0048471,GO:0048519,GO:0048523,GO:0050789,GO:0050790,GO:0050794,GO:0050896,GO:0051171,GO:0051174,GO:0051246,GO:0051338,GO:0051716,GO:0051726,GO:0060255,GO:0065007,GO:0065009,GO:0071704,GO:0071900,GO:0080090,GO:0140096,GO:1901564,GO:1903047,GO:1904029
HiC_scaffold_7	AUGUSTUS	intron	99009483	99011812	1.0	+	.	ID=g17323.t1.intron1;Parent=g17323.t1
HiC_scaffold_7	AUGUSTUS	exon	99011813	99011895	.	+	.	ID=g17323.t1.exon2;Parent=g17323.t1
HiC_scaffold_7	AUGUSTUS	CDS	99011813	99011895	1.0	+	0	ID=g17323.t1.CDS2;Parent=g17323.t1
HiC_scaffold_7	AUGUSTUS	intron	99011896	99013131	1.0	+	.	ID=g17323.t1.intron2;Parent=g17323.t1
HiC_scaffold_7	AUGUSTUS	exon	99013132	99013187	.	+	.	ID=g17323.t1.exon3;Parent=g17323.t1
HiC_scaffold_7	AUGUSTUS	CDS	99013132	99013187	1.0	+	1	ID=g17323.t1.CDS3;Parent=g17323.t1
HiC_scaffold_7	AUGUSTUS	intron	99013188	99013701	1.0	+	.	ID=g17323.t1.intron3;Parent=g17323.t1
HiC_scaffold_7	AUGUSTUS	exon	99013702	99013746	.	+	.	ID=g17323.t1.exon4;Parent=g17323.t1
HiC_scaffold_7	AUGUSTUS	CDS	99013702	99013746	1.0	+	2	ID=g17323.t1.CDS4;Parent=g17323.t1
HiC_scaffold_7	AUGUSTUS	intron	99013747	99016251	1.0	+	.	ID=g17323.t1.intron4;Parent=g17323.t1
HiC_scaffold_7	AUGUSTUS	exon	99016252	99016474	.	+	.	ID=g17323.t1.exon5;Parent=g17323.t1
HiC_scaffold_7	AUGUSTUS	CDS	99016252	99016474	1.0	+	2	ID=g17323.t1.CDS5;Parent=g17323.t1
HiC_scaffold_7	AUGUSTUS	intron	99016475	99020789	1.0	+	.	ID=g17323.t1.intron5;Parent=g17323.t1
HiC_scaffold_7	AUGUSTUS	exon	99020790	99020821	.	+	.	ID=g17323.t1.exon6;Parent=g17323.t1
HiC_scaffold_7	AUGUSTUS	CDS	99020790	99020821	1.0	+	1	ID=g17323.t1.CDS6;Parent=g17323.t1
HiC_scaffold_7	AUGUSTUS	intron	99020822	99022443	1.0	+	.	ID=g17323.t1.intron6;Parent=g17323.t1
HiC_scaffold_7	AUGUSTUS	exon	99022444	99022547	.	+	.	ID=g17323.t1.exon7;Parent=g17323.t1
HiC_scaffold_7	AUGUSTUS	CDS	99022444	99022547	1.0	+	2	ID=g17323.t1.CDS7;Parent=g17323.t1
HiC_scaffold_7	AUGUSTUS	intron	99022548	99024234	1.0	+	.	ID=g17323.t1.intron7;Parent=g17323.t1
HiC_scaffold_7	AUGUSTUS	exon	99024235	99024321	.	+	.	ID=g17323.t1.exon8;Parent=g17323.t1
HiC_scaffold_7	AUGUSTUS	CDS	99024235	99024321	1.0	+	0	ID=g17323.t1.CDS8;Parent=g17323.t1
HiC_scaffold_7	AUGUSTUS	stop_codon	99024319	99024321	.	+	0	ID=g17323.t1.stop1;Parent=g17323.t1
HiC_scaffold_7	AUGUSTUS	stop_codon	99030576	99030578	.	-	0	ID=g17324.t1.stop1;Parent=g17324.t1
HiC_scaffold_7	AUGUSTUS	exon	99030576	99030603	.	-	.	ID=g17324.t1.exon1;Parent=g17324.t1
HiC_scaffold_7	AUGUSTUS	CDS	99030576	99030603	1.0	-	1	ID=g17324.t1.CDS1;Parent=g17324.t1
HiC_scaffold_7	AUGUSTUS	gene	99030576	99043573	.	-	.	ID=g17324
HiC_scaffold_7	AUGUSTUS	mRNA	99030576	99043573	1.0	-	.	ID=g17324.t1;Parent=g17324;em_target=10036.XP_005085857.1;em_score=323.9;em_evalue=6.3e-100;em_tcov=.;em_OGs=KOG2729@1|root,KOG2729@2759|Eukaryota,38Z1C@33154|Opisthokonta,3BHXU@33208|Metazoa,3D0V7@33213|Bilateria,489HP@7711|Chordata,48ZH8@7742|Vertebrata,3J345@40674|Mammalia,35CIZ@314146|Euarchontoglires,4Q25M@9989|Rodentia;em_COG_cat=OTU;em_desc=Protein cornichon homolog;em_max_annot_lvl=33208|Metazoa;em_KEGG_ko=ko:K20368;em_BRITE=ko00000,ko02000,ko04131;em_KEGG_TC=8.A.61;em_PFAMs=Cornichon;em_Preferred_name=CNIH1;em_GOs=GO:0000003,GO:0000139,GO:0000578,GO:0002064,GO:0002065,GO:0002066,GO:0002376,GO:0003002,GO:0003006,GO:0003674,GO:0005102,GO:0005488,GO:0005515,GO:0005575,GO:0005622,GO:0005623,GO:0005737,GO:0005783,GO:0005789,GO:0005793,GO:0005794,GO:0005798,GO:0006810,GO:0006888,GO:0006900,GO:0006901,GO:0006903,GO:0006955,GO:0006996,GO:0007154,GO:0007165,GO:0007166,GO:0007167,GO:0007169,GO:0007173,GO:0007275,GO:0007276,GO:0007281,GO:0007292,GO:0007304,GO:0007306,GO:0007308,GO:0007309,GO:0007310,GO:0007314,GO:0007350,GO:0007351,GO:0007389,GO:0008150,GO:0008314,GO:0008358,GO:0008595,GO:0009653,GO:0009790,GO:0009798,GO:0009880,GO:0009888,GO:0009893,GO:0009894,GO:0009896,GO:0009948,GO:0009950,GO:0009952,GO:0009953,GO:0009966,GO:0009987,GO:0009994,GO:0010469,GO:0010604,GO:0010646,GO:0010927,GO:0012505,GO:0012506,GO:0012507,GO:0016020,GO:0016043,GO:0016050,GO:0016192,GO:0019222,GO:0019953,GO:0021700,GO:0022412,GO:0022414,GO:0022607,GO:0022898,GO:0023051,GO:0023052,GO:0030133,GO:0030134,GO:0030135,GO:0030154,GO:0030162,GO:0030425,GO:0030658,GO:0030659,GO:0030660,GO:0030662,GO:0030703,GO:0030707,GO:0030855,GO:0031090,GO:0031323,GO:0031325,GO:0031329,GO:0031331,GO:0031410,GO:0031982,GO:0031984,GO:0032268,GO:0032270,GO:0032386,GO:0032387,GO:0032409,GO:0032412,GO:0032501,GO:0032502,GO:0032504,GO:0032879,GO:0032886,GO:0032989,GO:0033116,GO:0034762,GO:0034765,GO:0035282,GO:0036477,GO:0038127,GO:0042175,GO:0042176,GO:0042995,GO:0043005,GO:0043025,GO:0043226,GO:0043227,GO:0043229,GO:0043231,GO:0043269,GO:0043933,GO:0044085,GO:0044297,GO:0044422,GO:0044424,GO:0044425,GO:0044431,GO:0044432,GO:0044433,GO:0044444,GO:0044446,GO:0044463,GO:0044464,GO:0044703,GO:0045202,GO:0045732,GO:0045862,GO:0046843,GO:0046907,GO:0048193,GO:0048194,GO:0048199,GO:0048207,GO:0048208,GO:0048468,GO:0048469,GO:0048471,GO:0048477,GO:0048518,GO:0048519,GO:0048522,GO:0048523,GO:0048583,GO:0048584,GO:0048599,GO:0048609,GO:0048646,GO:0048856,GO:0048869,GO:0050789,GO:0050794,GO:0050795,GO:0050896,GO:0051049,GO:0051051,GO:0051171,GO:0051173,GO:0051179,GO:0051234,GO:0051246,GO:0051247,GO:0051270,GO:0051271,GO:0051640,GO:0051641,GO:0051648,GO:0051649,GO:0051650,GO:0051656,GO:0051704,GO:0051716,GO:0060255,GO:0060341,GO:0060429,GO:0060627,GO:0060632,GO:0061024,GO:0061136,GO:0065003,GO:0065007,GO:0065009,GO:0071840,GO:0080090,GO:0080134,GO:0080135,GO:0090114,GO:0097038,GO:0097447,GO:0097458,GO:0097708,GO:0098588,GO:0098791,GO:0098805,GO:0098827,GO:0099601,GO:0120025,GO:0120038,GO:1900449,GO:1901608,GO:1901609,GO:1901800,GO:1902513,GO:1902683,GO:1902684,GO:1902803,GO:1902804,GO:1903050,GO:1903052,GO:1903362,GO:1903364,GO:1903742,GO:1903743,GO:1904062,GO:1904292,GO:1904294,GO:1905897,GO:1905898,GO:2000310,GO:2000311,GO:2001257
HiC_scaffold_7	AUGUSTUS	intron	99030604	99033132	1.0	-	.	ID=g17324.t1.intron1;Parent=g17324.t1
HiC_scaffold_7	AUGUSTUS	exon	99033133	99033276	.	-	.	ID=g17324.t1.exon2;Parent=g17324.t1
HiC_scaffold_7	AUGUSTUS	CDS	99033133	99033276	1.0	-	1	ID=g17324.t1.CDS2;Parent=g17324.t1
HiC_scaffold_7	AUGUSTUS	intron	99033277	99034489	1.0	-	.	ID=g17324.t1.intron2;Parent=g17324.t1
HiC_scaffold_7	AUGUSTUS	exon	99034490	99034602	.	-	.	ID=g17324.t1.exon3;Parent=g17324.t1
HiC_scaffold_7	AUGUSTUS	CDS	99034490	99034602	1.0	-	0	ID=g17324.t1.CDS3;Parent=g17324.t1
HiC_scaffold_7	AUGUSTUS	intron	99034603	99038587	1.0	-	.	ID=g17324.t1.intron3;Parent=g17324.t1
HiC_scaffold_7	AUGUSTUS	exon	99038588	99038656	.	-	.	ID=g17324.t1.exon4;Parent=g17324.t1
HiC_scaffold_7	AUGUSTUS	CDS	99038588	99038656	1.0	-	0	ID=g17324.t1.CDS4;Parent=g17324.t1
HiC_scaffold_7	AUGUSTUS	intron	99038657	99043492	1.0	-	.	ID=g17324.t1.intron4;Parent=g17324.t1
HiC_scaffold_7	AUGUSTUS	exon	99043493	99043573	.	-	.	ID=g17324.t1.exon5;Parent=g17324.t1
HiC_scaffold_7	AUGUSTUS	CDS	99043493	99043573	1.0	-	0	ID=g17324.t1.CDS5;Parent=g17324.t1
HiC_scaffold_7	AUGUSTUS	start_codon	99043571	99043573	.	-	0	ID=g17324.t1.start1;Parent=g17324.t1
HiC_scaffold_7	AUGUSTUS	stop_codon	99057189	99057191	.	-	0	ID=g17325.t1.stop1;Parent=g17325.t1
HiC_scaffold_7	AUGUSTUS	exon	99057189	99057260	.	-	.	ID=g17325.t1.exon1;Parent=g17325.t1
HiC_scaffold_7	AUGUSTUS	CDS	99057189	99057260	1.0	-	0	ID=g17325.t1.CDS1;Parent=g17325.t1
HiC_scaffold_7	AUGUSTUS	gene	99057189	99067386	.	-	.	ID=g17325
HiC_scaffold_7	AUGUSTUS	mRNA	99057189	99067386	1.0	-	.	ID=g17325.t1;Parent=g17325;em_target=10160.XP_004638793.1;em_score=313.0;em_evalue=7e-97;em_tcov=.;em_OGs=KOG1736@1|root,KOG1736@2759|Eukaryota,3A0DU@33154|Opisthokonta,3BPN2@33208|Metazoa,3CUCE@33213|Bilateria,486RP@7711|Chordata,48XEJ@7742|Vertebrata,3JBWM@40674|Mammalia,35HP3@314146|Euarchontoglires,4Q4JI@9989|Rodentia;em_COG_cat=W;em_desc=Glia maturation factor beta;em_max_annot_lvl=33208|Metazoa;em_Preferred_name=GMFB;em_PFAMs=Cofilin_ADF;em_GOs=GO:0000003,GO:0001667,GO:0001932,GO:0001933,GO:0002064,GO:0002065,GO:0002066,GO:0003006,GO:0003008,GO:0003674,GO:0004857,GO:0004860,GO:0005575,GO:0005622,GO:0005623,GO:0005634,GO:0005737,GO:0006464,GO:0006468,GO:0006469,GO:0006793,GO:0006796,GO:0006807,GO:0006928,GO:0007154,GO:0007165,GO:0007275,GO:0007276,GO:0007281,GO:0007292,GO:0007297,GO:0007298,GO:0007399,GO:0007610,GO:0007611,GO:0007612,GO:0007626,GO:0008047,GO:0008064,GO:0008150,GO:0008152,GO:0009888,GO:0009892,GO:0009987,GO:0010563,GO:0010605,GO:0010631,GO:0010639,GO:0016043,GO:0016310,GO:0016477,GO:0019207,GO:0019210,GO:0019220,GO:0019222,GO:0019538,GO:0019887,GO:0019953,GO:0022412,GO:0022414,GO:0023052,GO:0030027,GO:0030029,GO:0030154,GO:0030234,GO:0030707,GO:0030832,GO:0030833,GO:0030855,GO:0031252,GO:0031323,GO:0031324,GO:0031344,GO:0031399,GO:0031400,GO:0032268,GO:0032269,GO:0032271,GO:0032501,GO:0032502,GO:0032504,GO:0032535,GO:0032956,GO:0032970,GO:0033043,GO:0033673,GO:0034315,GO:0034316,GO:0036211,GO:0040011,GO:0042325,GO:0042326,GO:0042995,GO:0043085,GO:0043086,GO:0043170,GO:0043226,GO:0043227,GO:0043229,GO:0043231,GO:0043254,GO:0043412,GO:0043549,GO:0044087,GO:0044092,GO:0044093,GO:0044237,GO:0044238,GO:0044260,GO:0044267,GO:0044424,GO:0044444,GO:0044464,GO:0044703,GO:0045859,GO:0045936,GO:0048468,GO:0048471,GO:0048477,GO:0048519,GO:0048523,GO:0048609,GO:0048731,GO:0048856,GO:0048869,GO:0048870,GO:0050789,GO:0050790,GO:0050794,GO:0050877,GO:0050890,GO:0050896,GO:0051014,GO:0051125,GO:0051126,GO:0051128,GO:0051129,GO:0051171,GO:0051172,GO:0051174,GO:0051179,GO:0051246,GO:0051248,GO:0051338,GO:0051348,GO:0051493,GO:0051494,GO:0051674,GO:0051704,GO:0051716,GO:0060255,GO:0060429,GO:0065007,GO:0065008,GO:0065009,GO:0071704,GO:0071840,GO:0071846,GO:0071944,GO:0080090,GO:0090066,GO:0090130,GO:0090132,GO:0098772,GO:0110053,GO:0120025,GO:1901564,GO:1902903,GO:1902904
HiC_scaffold_7	AUGUSTUS	intron	99057261	99058879	1.0	-	.	ID=g17325.t1.intron1;Parent=g17325.t1
HiC_scaffold_7	AUGUSTUS	exon	99058880	99058953	.	-	.	ID=g17325.t1.exon2;Parent=g17325.t1
HiC_scaffold_7	AUGUSTUS	CDS	99058880	99058953	1.0	-	2	ID=g17325.t1.CDS2;Parent=g17325.t1
HiC_scaffold_7	AUGUSTUS	intron	99058954	99059959	1.0	-	.	ID=g17325.t1.intron2;Parent=g17325.t1
HiC_scaffold_7	AUGUSTUS	exon	99059960	99060042	.	-	.	ID=g17325.t1.exon3;Parent=g17325.t1
HiC_scaffold_7	AUGUSTUS	CDS	99059960	99060042	1.0	-	1	ID=g17325.t1.CDS3;Parent=g17325.t1
HiC_scaffold_7	AUGUSTUS	intron	99060043	99060733	1.0	-	.	ID=g17325.t1.intron3;Parent=g17325.t1
HiC_scaffold_7	AUGUSTUS	exon	99060734	99060783	.	-	.	ID=g17325.t1.exon4;Parent=g17325.t1
HiC_scaffold_7	AUGUSTUS	CDS	99060734	99060783	1.0	-	0	ID=g17325.t1.CDS4;Parent=g17325.t1
HiC_scaffold_7	AUGUSTUS	intron	99060784	99061422	1.0	-	.	ID=g17325.t1.intron4;Parent=g17325.t1
HiC_scaffold_7	AUGUSTUS	exon	99061423	99061472	.	-	.	ID=g17325.t1.exon5;Parent=g17325.t1
HiC_scaffold_7	AUGUSTUS	CDS	99061423	99061472	1.0	-	2	ID=g17325.t1.CDS5;Parent=g17325.t1
HiC_scaffold_7	AUGUSTUS	intron	99061473	99063288	1.0	-	.	ID=g17325.t1.intron5;Parent=g17325.t1
HiC_scaffold_7	AUGUSTUS	exon	99063289	99063385	.	-	.	ID=g17325.t1.exon6;Parent=g17325.t1
HiC_scaffold_7	AUGUSTUS	CDS	99063289	99063385	1.0	-	0	ID=g17325.t1.CDS6;Parent=g17325.t1
HiC_scaffold_7	AUGUSTUS	intron	99063386	99067383	1.0	-	.	ID=g17325.t1.intron6;Parent=g17325.t1
HiC_scaffold_7	AUGUSTUS	exon	99067384	99067386	.	-	.	ID=g17325.t1.exon7;Parent=g17325.t1
HiC_scaffold_7	AUGUSTUS	start_codon	99067384	99067386	.	-	0	ID=g17325.t1.start1;Parent=g17325.t1
HiC_scaffold_7	AUGUSTUS	CDS	99067384	99067386	1.0	-	0	ID=g17325.t1.CDS7;Parent=g17325.t1
HiC_scaffold_7	AUGUSTUS	start_codon	99076949	99076951	.	+	0	ID=g17326.t1.start1;Parent=g17326.t1
HiC_scaffold_7	AUGUSTUS	exon	99076949	99077052	.	+	.	ID=g17326.t1.exon1;Parent=g17326.t1
HiC_scaffold_7	AUGUSTUS	CDS	99076949	99077052	1.0	+	0	ID=g17326.t1.CDS1;Parent=g17326.t1
HiC_scaffold_7	AUGUSTUS	gene	99076949	99106524	.	+	.	ID=g17326
HiC_scaffold_7	AUGUSTUS	mRNA	99076949	99106524	1.0	+	.	ID=g17326.t1;Parent=g17326;em_target=9668.ENSMPUP00000005461;em_score=761.0;em_evalue=3.9e-232;em_tcov=.;em_OGs=KOG4265@1|root,KOG4265@2759|Eukaryota,39N2V@33154|Opisthokonta,3BGTJ@33208|Metazoa,3D01I@33213|Bilateria,487PH@7711|Chordata,48YNN@7742|Vertebrata,3J8T4@40674|Mammalia,3EMGS@33554|Carnivora;em_COG_cat=O;em_desc=Cell growth regulator with RING finger domain;em_max_annot_lvl=33208|Metazoa;em_Preferred_name=CGRRF1;em_PFAMs=zf-C3HC4_3;em_GOs=GO:0001558,GO:0005575,GO:0005622,GO:0005623,GO:0005634,GO:0005654,GO:0008150,GO:0008285,GO:0030308,GO:0031974,GO:0031981,GO:0040008,GO:0042127,GO:0043226,GO:0043227,GO:0043229,GO:0043231,GO:0043233,GO:0044422,GO:0044424,GO:0044428,GO:0044446,GO:0044464,GO:0045926,GO:0048519,GO:0048523,GO:0050789,GO:0050794,GO:0051128,GO:0065007,GO:0070013
HiC_scaffold_7	AUGUSTUS	intron	99077053	99090547	1.0	+	.	ID=g17326.t1.intron1;Parent=g17326.t1
HiC_scaffold_7	AUGUSTUS	exon	99090548	99090687	.	+	.	ID=g17326.t1.exon2;Parent=g17326.t1
HiC_scaffold_7	AUGUSTUS	CDS	99090548	99090687	1.0	+	1	ID=g17326.t1.CDS2;Parent=g17326.t1
HiC_scaffold_7	AUGUSTUS	intron	99090688	99097732	1.0	+	.	ID=g17326.t1.intron2;Parent=g17326.t1
HiC_scaffold_7	AUGUSTUS	exon	99097733	99097910	.	+	.	ID=g17326.t1.exon3;Parent=g17326.t1
HiC_scaffold_7	AUGUSTUS	CDS	99097733	99097910	1.0	+	2	ID=g17326.t1.CDS3;Parent=g17326.t1
HiC_scaffold_7	AUGUSTUS	intron	99097911	99098064	1.0	+	.	ID=g17326.t1.intron3;Parent=g17326.t1
HiC_scaffold_7	AUGUSTUS	exon	99098065	99098212	.	+	.	ID=g17326.t1.exon4;Parent=g17326.t1
HiC_scaffold_7	AUGUSTUS	CDS	99098065	99098212	1.0	+	1	ID=g17326.t1.CDS4;Parent=g17326.t1
HiC_scaffold_7	AUGUSTUS	intron	99098213	99105701	1.0	+	.	ID=g17326.t1.intron4;Parent=g17326.t1
HiC_scaffold_7	AUGUSTUS	exon	99105702	99105809	.	+	.	ID=g17326.t1.exon5;Parent=g17326.t1
HiC_scaffold_7	AUGUSTUS	CDS	99105702	99105809	1.0	+	0	ID=g17326.t1.CDS5;Parent=g17326.t1
HiC_scaffold_7	AUGUSTUS	intron	99105810	99106203	1.0	+	.	ID=g17326.t1.intron5;Parent=g17326.t1
HiC_scaffold_7	AUGUSTUS	exon	99106204	99106524	.	+	.	ID=g17326.t1.exon6;Parent=g17326.t1
HiC_scaffold_7	AUGUSTUS	CDS	99106204	99106524	1.0	+	0	ID=g17326.t1.CDS6;Parent=g17326.t1
HiC_scaffold_7	AUGUSTUS	stop_codon	99106522	99106524	.	+	0	ID=g17326.t1.stop1;Parent=g17326.t1
HiC_scaffold_7	AUGUSTUS	start_codon	99131853	99131855	.	+	0	ID=g17327.t1.start1;Parent=g17327.t1
HiC_scaffold_7	AUGUSTUS	start_codon	99131853	99131855	.	+	0	ID=g17327.t2.start1;Parent=g17327.t2
HiC_scaffold_7	AUGUSTUS	exon	99131853	99132048	.	+	.	ID=g17327.t1.exon1;Parent=g17327.t1
HiC_scaffold_7	AUGUSTUS	exon	99131853	99132048	.	+	.	ID=g17327.t2.exon1;Parent=g17327.t2
HiC_scaffold_7	AUGUSTUS	CDS	99131853	99132048	1.0	+	0	ID=g17327.t1.CDS1;Parent=g17327.t1
HiC_scaffold_7	AUGUSTUS	CDS	99131853	99132048	1.0	+	0	ID=g17327.t2.CDS1;Parent=g17327.t2
HiC_scaffold_7	AUGUSTUS	gene	99131853	99333451	.	+	.	ID=g17327
HiC_scaffold_7	AUGUSTUS	mRNA	99131853	99333451	1.0	+	.	ID=g17327.t1;Parent=g17327;em_target=9668.ENSMPUP00000005472;em_score=1633.3;em_evalue=0.0;em_tcov=.;em_OGs=KOG3791@1|root,KOG3791@2759|Eukaryota,38EXQ@33154|Opisthokonta,3BBJE@33208|Metazoa,3CUN6@33213|Bilateria,481VN@7711|Chordata,494IC@7742|Vertebrata,3J3UU@40674|Mammalia,3EJMJ@33554|Carnivora;em_COG_cat=JT;em_desc=Sterile alpha motif domain containing 4A;em_max_annot_lvl=33208|Metazoa;em_Preferred_name=SAMD4A;em_PFAMs=PHAT,SAM_1;em_GOs=GO:0000288,GO:0000289,GO:0000900,GO:0000932,GO:0000956,GO:0001650,GO:0003674,GO:0003676,GO:0003723,GO:0003729,GO:0003730,GO:0005488,GO:0005515,GO:0005575,GO:0005622,GO:0005623,GO:0005634,GO:0005730,GO:0005737,GO:0005829,GO:0006139,GO:0006401,GO:0006402,GO:0006403,GO:0006417,GO:0006725,GO:0006807,GO:0008092,GO:0008150,GO:0008152,GO:0009056,GO:0009057,GO:0009889,GO:0009890,GO:0009891,GO:0009892,GO:0009893,GO:0009894,GO:0009896,GO:0009987,GO:0010468,GO:0010556,GO:0010557,GO:0010558,GO:0010604,GO:0010605,GO:0010608,GO:0010628,GO:0010629,GO:0016070,GO:0016071,GO:0017022,GO:0017148,GO:0019219,GO:0019222,GO:0019439,GO:0030054,GO:0030371,GO:0031323,GO:0031324,GO:0031325,GO:0031326,GO:0031327,GO:0031328,GO:0031329,GO:0031331,GO:0031974,GO:0031981,GO:0032268,GO:0032269,GO:0032270,GO:0032991,GO:0033036,GO:0034248,GO:0034249,GO:0034250,GO:0034641,GO:0034655,GO:0035770,GO:0036464,GO:0043170,GO:0043226,GO:0043227,GO:0043228,GO:0043229,GO:0043231,GO:0043232,GO:0043233,GO:0043487,GO:0043488,GO:0044237,GO:0044238,GO:0044248,GO:0044260,GO:0044265,GO:0044270,GO:0044422,GO:0044424,GO:0044428,GO:0044444,GO:0044446,GO:0044452,GO:0044464,GO:0045182,GO:0045202,GO:0045727,GO:0045935,GO:0046483,GO:0046700,GO:0048518,GO:0048519,GO:0048522,GO:0048523,GO:0050789,GO:0050794,GO:0051171,GO:0051172,GO:0051173,GO:0051179,GO:0051234,GO:0051236,GO:0051246,GO:0051247,GO:0051248,GO:0051252,GO:0051254,GO:0060211,GO:0060213,GO:0060255,GO:0061013,GO:0061014,GO:0065007,GO:0065008,GO:0070013,GO:0071704,GO:0080090,GO:0090079,GO:0090304,GO:0097159,GO:1900151,GO:1900153,GO:1901360,GO:1901361,GO:1901363,GO:1901575,GO:1903311,GO:1903313,GO:1990904,GO:2000112,GO:2000113;em_KEGG_ko=ko:K17576;em_BRITE=ko00000,ko01009
HiC_scaffold_7	AUGUSTUS	mRNA	99131853	99333451	1.0	+	.	ID=g17327.t2;Parent=g17327;em_target=9668.ENSMPUP00000005472;em_score=1397.8;em_evalue=0.0;em_tcov=.;em_OGs=KOG3791@1|root,KOG3791@2759|Eukaryota,38EXQ@33154|Opisthokonta,3BBJE@33208|Metazoa,3CUN6@33213|Bilateria,481VN@7711|Chordata,494IC@7742|Vertebrata,3J3UU@40674|Mammalia,3EJMJ@33554|Carnivora;em_COG_cat=JT;em_desc=Sterile alpha motif domain containing 4A;em_max_annot_lvl=33208|Metazoa;em_Preferred_name=SAMD4A;em_PFAMs=PHAT,SAM_1;em_GOs=GO:0000288,GO:0000289,GO:0000900,GO:0000932,GO:0000956,GO:0001650,GO:0003674,GO:0003676,GO:0003723,GO:0003729,GO:0003730,GO:0005488,GO:0005515,GO:0005575,GO:0005622,GO:0005623,GO:0005634,GO:0005730,GO:0005737,GO:0005829,GO:0006139,GO:0006401,GO:0006402,GO:0006403,GO:0006417,GO:0006725,GO:0006807,GO:0008092,GO:0008150,GO:0008152,GO:0009056,GO:0009057,GO:0009889,GO:0009890,GO:0009891,GO:0009892,GO:0009893,GO:0009894,GO:0009896,GO:0009987,GO:0010468,GO:0010556,GO:0010557,GO:0010558,GO:0010604,GO:0010605,GO:0010608,GO:0010628,GO:0010629,GO:0016070,GO:0016071,GO:0017022,GO:0017148,GO:0019219,GO:0019222,GO:0019439,GO:0030054,GO:0030371,GO:0031323,GO:0031324,GO:0031325,GO:0031326,GO:0031327,GO:0031328,GO:0031329,GO:0031331,GO:0031974,GO:0031981,GO:0032268,GO:0032269,GO:0032270,GO:0032991,GO:0033036,GO:0034248,GO:0034249,GO:0034250,GO:0034641,GO:0034655,GO:0035770,GO:0036464,GO:0043170,GO:0043226,GO:0043227,GO:0043228,GO:0043229,GO:0043231,GO:0043232,GO:0043233,GO:0043487,GO:0043488,GO:0044237,GO:0044238,GO:0044248,GO:0044260,GO:0044265,GO:0044270,GO:0044422,GO:0044424,GO:0044428,GO:0044444,GO:0044446,GO:0044452,GO:0044464,GO:0045182,GO:0045202,GO:0045727,GO:0045935,GO:0046483,GO:0046700,GO:0048518,GO:0048519,GO:0048522,GO:0048523,GO:0050789,GO:0050794,GO:0051171,GO:0051172,GO:0051173,GO:0051179,GO:0051234,GO:0051236,GO:0051246,GO:0051247,GO:0051248,GO:0051252,GO:0051254,GO:0060211,GO:0060213,GO:0060255,GO:0061013,GO:0061014,GO:0065007,GO:0065008,GO:0070013,GO:0071704,GO:0080090,GO:0090079,GO:0090304,GO:0097159,GO:1900151,GO:1900153,GO:1901360,GO:1901361,GO:1901363,GO:1901575,GO:1903311,GO:1903313,GO:1990904,GO:2000112,GO:2000113;em_KEGG_ko=ko:K17576;em_BRITE=ko00000,ko01009
HiC_scaffold_7	AUGUSTUS	intron	99132049	99252100	1.0	+	.	ID=g17327.t1.intron1;Parent=g17327.t1
HiC_scaffold_7	AUGUSTUS	intron	99132049	99252100	1.0	+	.	ID=g17327.t2.intron1;Parent=g17327.t2
HiC_scaffold_7	AUGUSTUS	exon	99252101	99252619	.	+	.	ID=g17327.t1.exon2;Parent=g17327.t1
HiC_scaffold_7	AUGUSTUS	exon	99252101	99252619	.	+	.	ID=g17327.t2.exon2;Parent=g17327.t2
HiC_scaffold_7	AUGUSTUS	CDS	99252101	99252619	1.0	+	2	ID=g17327.t1.CDS2;Parent=g17327.t1
HiC_scaffold_7	AUGUSTUS	CDS	99252101	99252619	1.0	+	2	ID=g17327.t2.CDS2;Parent=g17327.t2
HiC_scaffold_7	AUGUSTUS	intron	99252620	99285793	1.0	+	.	ID=g17327.t1.intron2;Parent=g17327.t1
HiC_scaffold_7	AUGUSTUS	intron	99252620	99297116	1.0	+	.	ID=g17327.t2.intron2;Parent=g17327.t2
HiC_scaffold_7	AUGUSTUS	exon	99285794	99286057	.	+	.	ID=g17327.t1.exon3;Parent=g17327.t1
HiC_scaffold_7	AUGUSTUS	CDS	99285794	99286057	1.0	+	2	ID=g17327.t1.CDS3;Parent=g17327.t1
HiC_scaffold_7	AUGUSTUS	intron	99286058	99297116	1.0	+	.	ID=g17327.t1.intron3;Parent=g17327.t1
HiC_scaffold_7	AUGUSTUS	exon	99297117	99297226	.	+	.	ID=g17327.t1.exon4;Parent=g17327.t1
HiC_scaffold_7	AUGUSTUS	exon	99297117	99297226	.	+	.	ID=g17327.t2.exon3;Parent=g17327.t2
HiC_scaffold_7	AUGUSTUS	CDS	99297117	99297226	1.0	+	2	ID=g17327.t1.CDS4;Parent=g17327.t1
HiC_scaffold_7	AUGUSTUS	CDS	99297117	99297226	1.0	+	2	ID=g17327.t2.CDS3;Parent=g17327.t2
HiC_scaffold_7	AUGUSTUS	intron	99297227	99299402	1.0	+	.	ID=g17327.t1.intron4;Parent=g17327.t1
HiC_scaffold_7	AUGUSTUS	intron	99297227	99299402	1.0	+	.	ID=g17327.t2.intron3;Parent=g17327.t2
HiC_scaffold_7	AUGUSTUS	exon	99299403	99299489	.	+	.	ID=g17327.t1.exon5;Parent=g17327.t1
HiC_scaffold_7	AUGUSTUS	exon	99299403	99299489	.	+	.	ID=g17327.t2.exon4;Parent=g17327.t2
HiC_scaffold_7	AUGUSTUS	CDS	99299403	99299489	1.0	+	0	ID=g17327.t1.CDS5;Parent=g17327.t1
HiC_scaffold_7	AUGUSTUS	CDS	99299403	99299489	1.0	+	0	ID=g17327.t2.CDS4;Parent=g17327.t2
HiC_scaffold_7	AUGUSTUS	intron	99299490	99305978	1.0	+	.	ID=g17327.t1.intron5;Parent=g17327.t1
HiC_scaffold_7	AUGUSTUS	intron	99299490	99305978	1.0	+	.	ID=g17327.t2.intron4;Parent=g17327.t2
HiC_scaffold_7	AUGUSTUS	exon	99305979	99306312	.	+	.	ID=g17327.t1.exon6;Parent=g17327.t1
HiC_scaffold_7	AUGUSTUS	exon	99305979	99306312	.	+	.	ID=g17327.t2.exon5;Parent=g17327.t2
HiC_scaffold_7	AUGUSTUS	CDS	99305979	99306312	1.0	+	0	ID=g17327.t1.CDS6;Parent=g17327.t1
HiC_scaffold_7	AUGUSTUS	CDS	99305979	99306312	1.0	+	0	ID=g17327.t2.CDS5;Parent=g17327.t2
HiC_scaffold_7	AUGUSTUS	intron	99306313	99308541	1.0	+	.	ID=g17327.t1.intron6;Parent=g17327.t1
HiC_scaffold_7	AUGUSTUS	intron	99306313	99308541	1.0	+	.	ID=g17327.t2.intron5;Parent=g17327.t2
HiC_scaffold_7	AUGUSTUS	exon	99308542	99308627	.	+	.	ID=g17327.t1.exon7;Parent=g17327.t1
HiC_scaffold_7	AUGUSTUS	exon	99308542	99308627	.	+	.	ID=g17327.t2.exon6;Parent=g17327.t2
HiC_scaffold_7	AUGUSTUS	CDS	99308542	99308627	1.0	+	2	ID=g17327.t1.CDS7;Parent=g17327.t1
HiC_scaffold_7	AUGUSTUS	CDS	99308542	99308627	1.0	+	2	ID=g17327.t2.CDS6;Parent=g17327.t2
HiC_scaffold_7	AUGUSTUS	intron	99308628	99313767	1.0	+	.	ID=g17327.t1.intron7;Parent=g17327.t1
HiC_scaffold_7	AUGUSTUS	intron	99308628	99313767	1.0	+	.	ID=g17327.t2.intron6;Parent=g17327.t2
HiC_scaffold_7	AUGUSTUS	exon	99313768	99313886	.	+	.	ID=g17327.t1.exon8;Parent=g17327.t1
HiC_scaffold_7	AUGUSTUS	exon	99313768	99313886	.	+	.	ID=g17327.t2.exon7;Parent=g17327.t2
HiC_scaffold_7	AUGUSTUS	CDS	99313768	99313886	1.0	+	0	ID=g17327.t1.CDS8;Parent=g17327.t1
HiC_scaffold_7	AUGUSTUS	CDS	99313768	99313886	1.0	+	0	ID=g17327.t2.CDS7;Parent=g17327.t2
HiC_scaffold_7	AUGUSTUS	intron	99313887	99318137	1.0	+	.	ID=g17327.t1.intron8;Parent=g17327.t1
HiC_scaffold_7	AUGUSTUS	intron	99313887	99318137	1.0	+	.	ID=g17327.t2.intron7;Parent=g17327.t2
HiC_scaffold_7	AUGUSTUS	exon	99318138	99318339	.	+	.	ID=g17327.t1.exon9;Parent=g17327.t1
HiC_scaffold_7	AUGUSTUS	exon	99318138	99318339	.	+	.	ID=g17327.t2.exon8;Parent=g17327.t2
HiC_scaffold_7	AUGUSTUS	CDS	99318138	99318339	1.0	+	1	ID=g17327.t1.CDS9;Parent=g17327.t1
HiC_scaffold_7	AUGUSTUS	CDS	99318138	99318339	1.0	+	1	ID=g17327.t2.CDS8;Parent=g17327.t2
HiC_scaffold_7	AUGUSTUS	intron	99318340	99319659	1.0	+	.	ID=g17327.t1.intron9;Parent=g17327.t1
HiC_scaffold_7	AUGUSTUS	intron	99318340	99319659	1.0	+	.	ID=g17327.t2.intron8;Parent=g17327.t2
HiC_scaffold_7	AUGUSTUS	exon	99319660	99319786	.	+	.	ID=g17327.t1.exon10;Parent=g17327.t1
HiC_scaffold_7	AUGUSTUS	exon	99319660	99319786	.	+	.	ID=g17327.t2.exon9;Parent=g17327.t2
HiC_scaffold_7	AUGUSTUS	CDS	99319660	99319786	1.0	+	0	ID=g17327.t1.CDS10;Parent=g17327.t1
HiC_scaffold_7	AUGUSTUS	CDS	99319660	99319786	1.0	+	0	ID=g17327.t2.CDS9;Parent=g17327.t2
HiC_scaffold_7	AUGUSTUS	intron	99319787	99327710	1.0	+	.	ID=g17327.t1.intron10;Parent=g17327.t1
HiC_scaffold_7	AUGUSTUS	intron	99319787	99327710	1.0	+	.	ID=g17327.t2.intron9;Parent=g17327.t2
HiC_scaffold_7	AUGUSTUS	exon	99327711	99327794	.	+	.	ID=g17327.t1.exon11;Parent=g17327.t1
HiC_scaffold_7	AUGUSTUS	exon	99327711	99327794	.	+	.	ID=g17327.t2.exon10;Parent=g17327.t2
HiC_scaffold_7	AUGUSTUS	CDS	99327711	99327794	1.0	+	2	ID=g17327.t1.CDS11;Parent=g17327.t1
HiC_scaffold_7	AUGUSTUS	CDS	99327711	99327794	1.0	+	2	ID=g17327.t2.CDS10;Parent=g17327.t2
HiC_scaffold_7	AUGUSTUS	intron	99327795	99333422	1.0	+	.	ID=g17327.t1.intron11;Parent=g17327.t1
HiC_scaffold_7	AUGUSTUS	intron	99327795	99333422	1.0	+	.	ID=g17327.t2.intron10;Parent=g17327.t2
HiC_scaffold_7	AUGUSTUS	exon	99333423	99333451	.	+	.	ID=g17327.t1.exon12;Parent=g17327.t1
HiC_scaffold_7	AUGUSTUS	exon	99333423	99333451	.	+	.	ID=g17327.t2.exon11;Parent=g17327.t2
HiC_scaffold_7	AUGUSTUS	CDS	99333423	99333451	1.0	+	2	ID=g17327.t1.CDS12;Parent=g17327.t1
HiC_scaffold_7	AUGUSTUS	CDS	99333423	99333451	1.0	+	2	ID=g17327.t2.CDS11;Parent=g17327.t2
HiC_scaffold_7	AUGUSTUS	stop_codon	99333449	99333451	.	+	0	ID=g17327.t1.stop1;Parent=g17327.t1
HiC_scaffold_7	AUGUSTUS	stop_codon	99333449	99333451	.	+	0	ID=g17327.t2.stop1;Parent=g17327.t2
HiC_scaffold_7	AUGUSTUS	stop_codon	99379401	99379403	.	-	0	ID=g17328.t1.stop1;Parent=g17328.t1
HiC_scaffold_7	AUGUSTUS	exon	99379401	99379527	.	-	.	ID=g17328.t1.exon1;Parent=g17328.t1
HiC_scaffold_7	AUGUSTUS	CDS	99379401	99379527	1.0	-	1	ID=g17328.t1.CDS1;Parent=g17328.t1
HiC_scaffold_7	AUGUSTUS	gene	99379401	99422999	.	-	.	ID=g17328
HiC_scaffold_7	AUGUSTUS	mRNA	99379401	99422999	1.0	-	.	ID=g17328.t1;Parent=g17328;em_target=9612.ENSCAFP00000022043;em_score=555.3;em_evalue=4.8e-170;em_tcov=.;em_OGs=COG0302@1|root,KOG2698@2759|Eukaryota,38CYY@33154|Opisthokonta,3BE4R@33208|Metazoa,3CYQZ@33213|Bilateria,483PV@7711|Chordata,48YN8@7742|Vertebrata,3J4MW@40674|Mammalia,3EEXW@33554|Carnivora;em_COG_cat=H;em_desc=GTP cyclohydrolase 1;em_max_annot_lvl=33208|Metazoa;em_Preferred_name=GCH1;em_EC=3.5.4.16;em_KEGG_ko=ko:K01495;em_KEGG_Pathway=ko00790,ko01100,map00790,map01100;em_KEGG_Module=M00126,M00841,M00842,M00843;em_KEGG_Reaction=R00428,R04639,R05046,R05048;em_KEGG_rclass=RC00263,RC00294,RC00323,RC00945,RC01188;em_BRITE=ko00000,ko00001,ko00002,ko01000;em_PFAMs=GTP_cyclohydroI;em_GOs=GO:0000166,GO:0001505,GO:0001882,GO:0001883,GO:0002027,GO:0002237,GO:0002376,GO:0003008,GO:0003013,GO:0003018,GO:0003674,GO:0003824,GO:0003924,GO:0003933,GO:0003934,GO:0005488,GO:0005509,GO:0005515,GO:0005525,GO:0005575,GO:0005622,GO:0005623,GO:0005634,GO:0005635,GO:0005654,GO:0005737,GO:0005829,GO:0006066,GO:0006082,GO:0006520,GO:0006570,GO:0006582,GO:0006584,GO:0006585,GO:0006725,GO:0006729,GO:0006732,GO:0006807,GO:0006809,GO:0006950,GO:0006952,GO:0006955,GO:0008015,GO:0008016,GO:0008150,GO:0008152,GO:0008217,GO:0008270,GO:0009058,GO:0009072,GO:0009108,GO:0009605,GO:0009607,GO:0009617,GO:0009712,GO:0009713,GO:0009889,GO:0009891,GO:0009893,GO:0009987,GO:0010033,GO:0010460,GO:0012505,GO:0014916,GO:0016020,GO:0016043,GO:0016462,GO:0016787,GO:0016810,GO:0016814,GO:0016817,GO:0016818,GO:0017076,GO:0017111,GO:0017144,GO:0018130,GO:0018958,GO:0019001,GO:0019222,GO:0019238,GO:0019438,GO:0019748,GO:0019751,GO:0019752,GO:0019899,GO:0019900,GO:0019901,GO:0022607,GO:0030742,GO:0031090,GO:0031323,GO:0031325,GO:0031326,GO:0031328,GO:0031369,GO:0031410,GO:0031965,GO:0031967,GO:0031974,GO:0031975,GO:0031981,GO:0031982,GO:0032496,GO:0032501,GO:0032549,GO:0032550,GO:0032553,GO:0032555,GO:0032561,GO:0032768,GO:0032770,GO:0032991,GO:0033555,GO:0033993,GO:0034097,GO:0034311,GO:0034312,GO:0034341,GO:0034612,GO:0034641,GO:0035150,GO:0035296,GO:0035639,GO:0036094,GO:0042133,GO:0042136,GO:0042221,GO:0042311,GO:0042416,GO:0042417,GO:0042423,GO:0042438,GO:0042440,GO:0042558,GO:0042559,GO:0042802,GO:0042803,GO:0042995,GO:0043005,GO:0043085,GO:0043167,GO:0043168,GO:0043169,GO:0043207,GO:0043226,GO:0043227,GO:0043229,GO:0043231,GO:0043233,GO:0043436,GO:0043933,GO:0044057,GO:0044085,GO:0044093,GO:0044237,GO:0044238,GO:0044249,GO:0044271,GO:0044281,GO:0044283,GO:0044306,GO:0044422,GO:0044424,GO:0044428,GO:0044444,GO:0044446,GO:0044463,GO:0044464,GO:0044550,GO:0045087,GO:0045428,GO:0045429,GO:0045776,GO:0045823,GO:0046146,GO:0046148,GO:0046165,GO:0046173,GO:0046189,GO:0046209,GO:0046483,GO:0046872,GO:0046914,GO:0046983,GO:0048037,GO:0048265,GO:0048518,GO:0048522,GO:0048583,GO:0050662,GO:0050789,GO:0050790,GO:0050794,GO:0050877,GO:0050880,GO:0050884,GO:0050896,GO:0050905,GO:0050999,GO:0051000,GO:0051019,GO:0051066,GO:0051171,GO:0051173,GO:0051186,GO:0051188,GO:0051239,GO:0051240,GO:0051259,GO:0051260,GO:0051291,GO:0051341,GO:0051353,GO:0051704,GO:0051707,GO:0051716,GO:0065003,GO:0065007,GO:0065008,GO:0065009,GO:0070013,GO:0070887,GO:0071216,GO:0071219,GO:0071222,GO:0071310,GO:0071396,GO:0071704,GO:0071840,GO:0072593,GO:0080134,GO:0080135,GO:0090066,GO:0090322,GO:0097159,GO:0097164,GO:0097367,GO:0097458,GO:0097708,GO:0097746,GO:0097755,GO:0120025,GO:0120038,GO:1900407,GO:1901031,GO:1901265,GO:1901360,GO:1901362,GO:1901363,GO:1901564,GO:1901566,GO:1901576,GO:1901605,GO:1901615,GO:1901617,GO:1901700,GO:1901701,GO:1902882,GO:1903409,GO:1903426,GO:1903428,GO:1903522,GO:1903524,GO:1904407,GO:1905627,GO:2000121,GO:2000377,GO:2000379,GO:2001057
HiC_scaffold_7	AUGUSTUS	intron	99379528	99380463	1.0	-	.	ID=g17328.t1.intron1;Parent=g17328.t1
HiC_scaffold_7	AUGUSTUS	exon	99380464	99380548	.	-	.	ID=g17328.t1.exon2;Parent=g17328.t1
HiC_scaffold_7	AUGUSTUS	CDS	99380464	99380548	1.0	-	2	ID=g17328.t1.CDS2;Parent=g17328.t1
HiC_scaffold_7	AUGUSTUS	intron	99380549	99381453	1.0	-	.	ID=g17328.t1.intron2;Parent=g17328.t1
HiC_scaffold_7	AUGUSTUS	exon	99381454	99381485	.	-	.	ID=g17328.t1.exon3;Parent=g17328.t1
HiC_scaffold_7	AUGUSTUS	CDS	99381454	99381485	1.0	-	1	ID=g17328.t1.CDS3;Parent=g17328.t1
HiC_scaffold_7	AUGUSTUS	intron	99381486	99393565	1.0	-	.	ID=g17328.t1.intron3;Parent=g17328.t1
HiC_scaffold_7	AUGUSTUS	exon	99393566	99393621	.	-	.	ID=g17328.t1.exon4;Parent=g17328.t1
HiC_scaffold_7	AUGUSTUS	CDS	99393566	99393621	1.0	-	0	ID=g17328.t1.CDS4;Parent=g17328.t1
HiC_scaffold_7	AUGUSTUS	intron	99393622	99398370	1.0	-	.	ID=g17328.t1.intron4;Parent=g17328.t1
HiC_scaffold_7	AUGUSTUS	exon	99398371	99398480	.	-	.	ID=g17328.t1.exon5;Parent=g17328.t1
HiC_scaffold_7	AUGUSTUS	CDS	99398371	99398480	1.0	-	2	ID=g17328.t1.CDS5;Parent=g17328.t1
HiC_scaffold_7	AUGUSTUS	intron	99398481	99422659	1.0	-	.	ID=g17328.t1.intron5;Parent=g17328.t1
HiC_scaffold_7	AUGUSTUS	exon	99422660	99422999	.	-	.	ID=g17328.t1.exon6;Parent=g17328.t1
HiC_scaffold_7	AUGUSTUS	CDS	99422660	99422999	1.0	-	0	ID=g17328.t1.CDS6;Parent=g17328.t1
HiC_scaffold_7	AUGUSTUS	start_codon	99422997	99422999	.	-	0	ID=g17328.t1.start1;Parent=g17328.t1
HiC_scaffold_7	AUGUSTUS	stop_codon	99459083	99459085	.	-	0	ID=g17329.t1.stop1;Parent=g17329.t1
HiC_scaffold_7	AUGUSTUS	exon	99459083	99459283	.	-	.	ID=g17329.t1.exon1;Parent=g17329.t1
HiC_scaffold_7	AUGUSTUS	CDS	99459083	99459283	1.0	-	0	ID=g17329.t1.CDS1;Parent=g17329.t1
HiC_scaffold_7	AUGUSTUS	gene	99459083	99521787	.	-	.	ID=g17329
HiC_scaffold_7	AUGUSTUS	mRNA	99459083	99521787	1.0	-	.	ID=g17329.t1;Parent=g17329;em_target=9713.XP_006736518.1;em_score=2531.9;em_evalue=0.0;em_tcov=.;em_OGs=KOG1274@1|root,KOG1274@2759|Eukaryota,38GB7@33154|Opisthokonta,3BAXM@33208|Metazoa,3CYSA@33213|Bilateria,482PE@7711|Chordata,494A1@7742|Vertebrata,3J5CV@40674|Mammalia,3EG4P@33554|Carnivora;em_COG_cat=S;em_desc=WD repeat and HMG-box;em_max_annot_lvl=33208|Metazoa;em_Preferred_name=WDHD1;em_KEGG_ko=ko:K11274;em_BRITE=ko00000,ko03036;em_PFAMs=ANAPC4_WD40,HMG_box,Mcl1_mid,WD40;em_GOs=GO:0000228,GO:0000278,GO:0000775,GO:0000981,GO:0003674,GO:0003676,GO:0003677,GO:0003682,GO:0003700,GO:0003723,GO:0005488,GO:0005515,GO:0005575,GO:0005622,GO:0005623,GO:0005634,GO:0005654,GO:0005657,GO:0005694,GO:0005737,GO:0006139,GO:0006259,GO:0006260,GO:0006261,GO:0006325,GO:0006355,GO:0006357,GO:0006396,GO:0006725,GO:0006807,GO:0006996,GO:0007049,GO:0007275,GO:0008150,GO:0008152,GO:0009058,GO:0009059,GO:0009790,GO:0009889,GO:0009987,GO:0010467,GO:0010468,GO:0010556,GO:0016043,GO:0016070,GO:0019219,GO:0019222,GO:0019899,GO:0022402,GO:0031298,GO:0031323,GO:0031326,GO:0031974,GO:0031981,GO:0032501,GO:0032502,GO:0032991,GO:0033043,GO:0033044,GO:0033301,GO:0034641,GO:0034645,GO:0035185,GO:0042023,GO:0043170,GO:0043226,GO:0043227,GO:0043228,GO:0043229,GO:0043231,GO:0043232,GO:0043233,GO:0043596,GO:0043954,GO:0044237,GO:0044238,GO:0044249,GO:0044260,GO:0044422,GO:0044424,GO:0044427,GO:0044428,GO:0044446,GO:0044454,GO:0044464,GO:0044786,GO:0045448,GO:0046483,GO:0048856,GO:0050789,GO:0050794,GO:0051128,GO:0051171,GO:0051252,GO:0051276,GO:0060255,GO:0065007,GO:0070013,GO:0070063,GO:0070827,GO:0070828,GO:0070829,GO:0071704,GO:0071840,GO:0080090,GO:0090304,GO:0097159,GO:0098687,GO:0140110,GO:1901360,GO:1901363,GO:1901576,GO:1903506,GO:2000112,GO:2001141
HiC_scaffold_7	AUGUSTUS	intron	99459284	99461343	1.0	-	.	ID=g17329.t1.intron1;Parent=g17329.t1
HiC_scaffold_7	AUGUSTUS	exon	99461344	99461482	.	-	.	ID=g17329.t1.exon2;Parent=g17329.t1
HiC_scaffold_7	AUGUSTUS	CDS	99461344	99461482	1.0	-	1	ID=g17329.t1.CDS2;Parent=g17329.t1
HiC_scaffold_7	AUGUSTUS	intron	99461483	99464385	1.0	-	.	ID=g17329.t1.intron2;Parent=g17329.t1
HiC_scaffold_7	AUGUSTUS	exon	99464386	99464516	.	-	.	ID=g17329.t1.exon3;Parent=g17329.t1
HiC_scaffold_7	AUGUSTUS	CDS	99464386	99464516	1.0	-	0	ID=g17329.t1.CDS3;Parent=g17329.t1
HiC_scaffold_7	AUGUSTUS	intron	99464517	99465380	1.0	-	.	ID=g17329.t1.intron3;Parent=g17329.t1
HiC_scaffold_7	AUGUSTUS	exon	99465381	99465551	.	-	.	ID=g17329.t1.exon4;Parent=g17329.t1
HiC_scaffold_7	AUGUSTUS	CDS	99465381	99465551	1.0	-	0	ID=g17329.t1.CDS4;Parent=g17329.t1
HiC_scaffold_7	AUGUSTUS	intron	99465552	99466156	1.0	-	.	ID=g17329.t1.intron4;Parent=g17329.t1
HiC_scaffold_7	AUGUSTUS	exon	99466157	99466200	.	-	.	ID=g17329.t1.exon5;Parent=g17329.t1
HiC_scaffold_7	AUGUSTUS	CDS	99466157	99466200	1.0	-	2	ID=g17329.t1.CDS5;Parent=g17329.t1
HiC_scaffold_7	AUGUSTUS	intron	99466201	99468149	1.0	-	.	ID=g17329.t1.intron5;Parent=g17329.t1
HiC_scaffold_7	AUGUSTUS	exon	99468150	99468206	.	-	.	ID=g17329.t1.exon6;Parent=g17329.t1
HiC_scaffold_7	AUGUSTUS	CDS	99468150	99468206	1.0	-	2	ID=g17329.t1.CDS6;Parent=g17329.t1
HiC_scaffold_7	AUGUSTUS	intron	99468207	99468593	1.0	-	.	ID=g17329.t1.intron6;Parent=g17329.t1
HiC_scaffold_7	AUGUSTUS	exon	99468594	99468712	.	-	.	ID=g17329.t1.exon7;Parent=g17329.t1
HiC_scaffold_7	AUGUSTUS	CDS	99468594	99468712	1.0	-	1	ID=g17329.t1.CDS7;Parent=g17329.t1
HiC_scaffold_7	AUGUSTUS	intron	99468713	99468808	1.0	-	.	ID=g17329.t1.intron7;Parent=g17329.t1
HiC_scaffold_7	AUGUSTUS	exon	99468809	99469026	.	-	.	ID=g17329.t1.exon8;Parent=g17329.t1
HiC_scaffold_7	AUGUSTUS	CDS	99468809	99469026	1.0	-	0	ID=g17329.t1.CDS8;Parent=g17329.t1
HiC_scaffold_7	AUGUSTUS	intron	99469027	99471115	1.0	-	.	ID=g17329.t1.intron8;Parent=g17329.t1
HiC_scaffold_7	AUGUSTUS	exon	99471116	99471247	.	-	.	ID=g17329.t1.exon9;Parent=g17329.t1
HiC_scaffold_7	AUGUSTUS	CDS	99471116	99471247	1.0	-	0	ID=g17329.t1.CDS9;Parent=g17329.t1
HiC_scaffold_7	AUGUSTUS	intron	99471248	99471909	1.0	-	.	ID=g17329.t1.intron9;Parent=g17329.t1
HiC_scaffold_7	AUGUSTUS	exon	99471910	99472024	.	-	.	ID=g17329.t1.exon10;Parent=g17329.t1
HiC_scaffold_7	AUGUSTUS	CDS	99471910	99472024	1.0	-	1	ID=g17329.t1.CDS10;Parent=g17329.t1
HiC_scaffold_7	AUGUSTUS	intron	99472025	99477843	1.0	-	.	ID=g17329.t1.intron10;Parent=g17329.t1
HiC_scaffold_7	AUGUSTUS	exon	99477844	99478000	.	-	.	ID=g17329.t1.exon11;Parent=g17329.t1
HiC_scaffold_7	AUGUSTUS	CDS	99477844	99478000	1.0	-	2	ID=g17329.t1.CDS11;Parent=g17329.t1
HiC_scaffold_7	AUGUSTUS	intron	99478001	99479496	1.0	-	.	ID=g17329.t1.intron11;Parent=g17329.t1
HiC_scaffold_7	AUGUSTUS	exon	99479497	99479634	.	-	.	ID=g17329.t1.exon12;Parent=g17329.t1
HiC_scaffold_7	AUGUSTUS	CDS	99479497	99479634	1.0	-	2	ID=g17329.t1.CDS12;Parent=g17329.t1
HiC_scaffold_7	AUGUSTUS	intron	99479635	99482734	1.0	-	.	ID=g17329.t1.intron12;Parent=g17329.t1
HiC_scaffold_7	AUGUSTUS	exon	99482735	99482976	.	-	.	ID=g17329.t1.exon13;Parent=g17329.t1
HiC_scaffold_7	AUGUSTUS	CDS	99482735	99482976	1.0	-	1	ID=g17329.t1.CDS13;Parent=g17329.t1
HiC_scaffold_7	AUGUSTUS	intron	99482977	99486667	1.0	-	.	ID=g17329.t1.intron13;Parent=g17329.t1
HiC_scaffold_7	AUGUSTUS	exon	99486668	99486852	.	-	.	ID=g17329.t1.exon14;Parent=g17329.t1
HiC_scaffold_7	AUGUSTUS	CDS	99486668	99486852	1.0	-	0	ID=g17329.t1.CDS14;Parent=g17329.t1
HiC_scaffold_7	AUGUSTUS	intron	99486853	99488148	1.0	-	.	ID=g17329.t1.intron14;Parent=g17329.t1
HiC_scaffold_7	AUGUSTUS	exon	99488149	99488336	.	-	.	ID=g17329.t1.exon15;Parent=g17329.t1
HiC_scaffold_7	AUGUSTUS	CDS	99488149	99488336	1.0	-	2	ID=g17329.t1.CDS15;Parent=g17329.t1
HiC_scaffold_7	AUGUSTUS	intron	99488337	99491073	1.0	-	.	ID=g17329.t1.intron15;Parent=g17329.t1
HiC_scaffold_7	AUGUSTUS	exon	99491074	99491284	.	-	.	ID=g17329.t1.exon16;Parent=g17329.t1
HiC_scaffold_7	AUGUSTUS	CDS	99491074	99491284	1.0	-	0	ID=g17329.t1.CDS16;Parent=g17329.t1
HiC_scaffold_7	AUGUSTUS	intron	99491285	99495526	1.0	-	.	ID=g17329.t1.intron16;Parent=g17329.t1
HiC_scaffold_7	AUGUSTUS	exon	99495527	99495668	.	-	.	ID=g17329.t1.exon17;Parent=g17329.t1
HiC_scaffold_7	AUGUSTUS	CDS	99495527	99495668	1.0	-	1	ID=g17329.t1.CDS17;Parent=g17329.t1
HiC_scaffold_7	AUGUSTUS	intron	99495669	99496046	1.0	-	.	ID=g17329.t1.intron17;Parent=g17329.t1
HiC_scaffold_7	AUGUSTUS	exon	99496047	99496153	.	-	.	ID=g17329.t1.exon18;Parent=g17329.t1
HiC_scaffold_7	AUGUSTUS	CDS	99496047	99496153	1.0	-	0	ID=g17329.t1.CDS18;Parent=g17329.t1
HiC_scaffold_7	AUGUSTUS	intron	99496154	99497198	1.0	-	.	ID=g17329.t1.intron18;Parent=g17329.t1
HiC_scaffold_7	AUGUSTUS	exon	99497199	99497291	.	-	.	ID=g17329.t1.exon19;Parent=g17329.t1
HiC_scaffold_7	AUGUSTUS	CDS	99497199	99497291	1.0	-	0	ID=g17329.t1.CDS19;Parent=g17329.t1
HiC_scaffold_7	AUGUSTUS	intron	99497292	99501969	1.0	-	.	ID=g17329.t1.intron19;Parent=g17329.t1
HiC_scaffold_7	AUGUSTUS	exon	99501970	99502065	.	-	.	ID=g17329.t1.exon20;Parent=g17329.t1
HiC_scaffold_7	AUGUSTUS	CDS	99501970	99502065	1.0	-	0	ID=g17329.t1.CDS20;Parent=g17329.t1
HiC_scaffold_7	AUGUSTUS	intron	99502066	99502894	1.0	-	.	ID=g17329.t1.intron20;Parent=g17329.t1
HiC_scaffold_7	AUGUSTUS	exon	99502895	99502945	.	-	.	ID=g17329.t1.exon21;Parent=g17329.t1
HiC_scaffold_7	AUGUSTUS	CDS	99502895	99502945	1.0	-	0	ID=g17329.t1.CDS21;Parent=g17329.t1
HiC_scaffold_7	AUGUSTUS	intron	99502946	99503114	1.0	-	.	ID=g17329.t1.intron21;Parent=g17329.t1
HiC_scaffold_7	AUGUSTUS	exon	99503115	99503226	.	-	.	ID=g17329.t1.exon22;Parent=g17329.t1
HiC_scaffold_7	AUGUSTUS	CDS	99503115	99503226	1.0	-	1	ID=g17329.t1.CDS22;Parent=g17329.t1
HiC_scaffold_7	AUGUSTUS	intron	99503227	99504590	1.0	-	.	ID=g17329.t1.intron22;Parent=g17329.t1
HiC_scaffold_7	AUGUSTUS	exon	99504591	99504742	.	-	.	ID=g17329.t1.exon23;Parent=g17329.t1
HiC_scaffold_7	AUGUSTUS	CDS	99504591	99504742	1.0	-	0	ID=g17329.t1.CDS23;Parent=g17329.t1
HiC_scaffold_7	AUGUSTUS	intron	99504743	99511843	1.0	-	.	ID=g17329.t1.intron23;Parent=g17329.t1
HiC_scaffold_7	AUGUSTUS	exon	99511844	99511955	.	-	.	ID=g17329.t1.exon24;Parent=g17329.t1
HiC_scaffold_7	AUGUSTUS	CDS	99511844	99511955	1.0	-	1	ID=g17329.t1.CDS24;Parent=g17329.t1
HiC_scaffold_7	AUGUSTUS	intron	99511956	99521710	1.0	-	.	ID=g17329.t1.intron24;Parent=g17329.t1
HiC_scaffold_7	AUGUSTUS	exon	99521711	99521787	.	-	.	ID=g17329.t1.exon25;Parent=g17329.t1
HiC_scaffold_7	AUGUSTUS	CDS	99521711	99521787	1.0	-	0	ID=g17329.t1.CDS25;Parent=g17329.t1
HiC_scaffold_7	AUGUSTUS	start_codon	99521785	99521787	.	-	0	ID=g17329.t1.start1;Parent=g17329.t1
HiC_scaffold_7	AUGUSTUS	start_codon	99538981	99538983	.	+	0	ID=g17330.t1.start1;Parent=g17330.t1
HiC_scaffold_7	AUGUSTUS	gene	99538981	99540306	.	+	.	ID=g17330
HiC_scaffold_7	AUGUSTUS	exon	99538981	99540306	.	+	.	ID=g17330.t1.exon1;Parent=g17330.t1
HiC_scaffold_7	AUGUSTUS	mRNA	99538981	99540306	1.0	+	.	ID=g17330.t1;Parent=g17330;em_target=9668.ENSMPUP00000019506;em_score=1020.8;em_evalue=0.0;em_tcov=.;em_OGs=KOG4566@1|root,KOG4566@2759|Eukaryota,38E2X@33154|Opisthokonta,3BIW5@33208|Metazoa,3CX9F@33213|Bilateria,4866K@7711|Chordata,48WKG@7742|Vertebrata,3J97V@40674|Mammalia,3EGUT@33554|Carnivora;em_COG_cat=T;em_desc=Suppressor of cytokine signaling 4;em_max_annot_lvl=33208|Metazoa;em_Preferred_name=SOCS4;em_KEGG_ko=ko:K04697;em_KEGG_Pathway=ko04630,ko04910,ko04917,ko04930,map04630,map04910,map04917,map04930;em_KEGG_Module=M00388,M00684;em_BRITE=ko00000,ko00001,ko00002,ko04121;em_PFAMs=SH2,SOCS,SOCS_box;em_GOs=GO:0001932,GO:0001933,GO:0003674,GO:0004857,GO:0004860,GO:0005575,GO:0005622,GO:0005623,GO:0005737,GO:0005829,GO:0006469,GO:0007154,GO:0007165,GO:0007166,GO:0007175,GO:0007176,GO:0008150,GO:0009892,GO:0009893,GO:0009894,GO:0009896,GO:0009966,GO:0009968,GO:0009987,GO:0010033,GO:0010469,GO:0010563,GO:0010604,GO:0010605,GO:0010646,GO:0010648,GO:0019207,GO:0019210,GO:0019220,GO:0019221,GO:0019222,GO:0019887,GO:0023051,GO:0023052,GO:0023057,GO:0030162,GO:0030234,GO:0031323,GO:0031324,GO:0031325,GO:0031329,GO:0031331,GO:0031399,GO:0031400,GO:0032268,GO:0032269,GO:0032270,GO:0032434,GO:0032436,GO:0033673,GO:0034097,GO:0042058,GO:0042059,GO:0042176,GO:0042221,GO:0042325,GO:0042326,GO:0043086,GO:0043549,GO:0044092,GO:0044424,GO:0044444,GO:0044464,GO:0045732,GO:0045859,GO:0045862,GO:0045936,GO:0046425,GO:0046426,GO:0048518,GO:0048519,GO:0048522,GO:0048523,GO:0048583,GO:0048585,GO:0050730,GO:0050732,GO:0050789,GO:0050790,GO:0050794,GO:0050896,GO:0051171,GO:0051172,GO:0051173,GO:0051174,GO:0051246,GO:0051247,GO:0051248,GO:0051338,GO:0051348,GO:0051716,GO:0060255,GO:0061097,GO:0061099,GO:0061136,GO:0065007,GO:0065009,GO:0070887,GO:0071310,GO:0071345,GO:0080090,GO:0098772,GO:1901184,GO:1901185,GO:1901800,GO:1902531,GO:1902532,GO:1903050,GO:1903052,GO:1903362,GO:1903364,GO:1904892,GO:1904893,GO:2000058,GO:2000060,GO:2000272
HiC_scaffold_7	AUGUSTUS	CDS	99538981	99540306	1.0	+	0	ID=g17330.t1.CDS1;Parent=g17330.t1
HiC_scaffold_7	AUGUSTUS	stop_codon	99540304	99540306	.	+	0	ID=g17330.t1.stop1;Parent=g17330.t1
HiC_scaffold_7	gmst	start_codon	99555541	99555543	104.109388	+	0	ID=g17331.t1.start1;Parent=g17331.t1
HiC_scaffold_7	gmst	CDS	99555541	99555558	104.109388	+	0	ID=g17331.t1.CDS1;Parent=g17331.t1
HiC_scaffold_7	gmst	exon	99555541	99555558	104.109388	+	0	ID=g17331.t1.exon1;Parent=g17331.t1
HiC_scaffold_7	gmst	gene	99555541	99558006	.	+	.	ID=g17331
HiC_scaffold_7	gmst	mRNA	99555541	99558006	.	+	.	ID=g17331.t1;Parent=g17331;em_target=9668.ENSMPUP00000005675;em_score=479.8;em_evalue=1.5e-146;em_tcov=.;em_OGs=2A5SY@1|root,2RYAB@2759|Eukaryota,39RF0@33154|Opisthokonta,3BKVA@33208|Metazoa,3CY7C@33213|Bilateria,48AVB@7711|Chordata,4963C@7742|Vertebrata,3JCDH@40674|Mammalia,3ERU6@33554|Carnivora;em_COG_cat=S;em_desc=Mitogen-activated protein kinase 1 interacting protein;em_max_annot_lvl=33208|Metazoa;em_Preferred_name=MAPK1IP1L;em_PFAMs=MISS,WSN;em_GOs=GO:0003674,GO:0005488,GO:0005515,GO:0042802
HiC_scaffold_7	gmst	intron	99555559	99556246	104.109388	+	0	ID=g17331.t1.intron1;Parent=g17331.t1
HiC_scaffold_7	gmst	CDS	99556247	99556951	104.109388	+	0	ID=g17331.t1.CDS2;Parent=g17331.t1
HiC_scaffold_7	gmst	exon	99556247	99556951	104.109388	+	0	ID=g17331.t1.exon2;Parent=g17331.t1
HiC_scaffold_7	gmst	intron	99556952	99557994	104.109388	+	0	ID=g17331.t1.intron2;Parent=g17331.t1
HiC_scaffold_7	gmst	CDS	99557995	99558006	104.109388	+	0	ID=g17331.t1.CDS3;Parent=g17331.t1
HiC_scaffold_7	gmst	exon	99557995	99558006	104.109388	+	0	ID=g17331.t1.exon3;Parent=g17331.t1
HiC_scaffold_7	gmst	stop_codon	99558004	99558006	104.109388	+	0	ID=g17331.t1.stop1;Parent=g17331.t1
HiC_scaffold_7	gmst	start_codon	99628325	99628327	57.824621	+	0	ID=g17332.t1.start1;Parent=g17332.t1
HiC_scaffold_7	gmst	CDS	99628325	99628782	57.824621	+	0	ID=g17332.t1.CDS1;Parent=g17332.t1
HiC_scaffold_7	gmst	exon	99628325	99628782	57.824621	+	0	ID=g17332.t1.exon1;Parent=g17332.t1
HiC_scaffold_7	gmst	gene	99628325	99631380	.	+	.	ID=g17332
HiC_scaffold_7	gmst	mRNA	99628325	99631380	.	+	.	ID=g17332.t1;Parent=g17332
HiC_scaffold_7	gmst	intron	99628783	99631379	57.824621	+	0	ID=g17332.t1.intron1;Parent=g17332.t1
HiC_scaffold_7	gmst	CDS	99631380	99631380	57.824621	+	1	ID=g17332.t1.CDS2;Parent=g17332.t1
HiC_scaffold_7	gmst	exon	99631380	99631380	57.824621	+	1	ID=g17332.t1.exon2;Parent=g17332.t1
HiC_scaffold_7	gmst	stop_codon	99631380	99631380	57.824621	+	0	ID=g17332.t1.stop1;Parent=g17332.t1
HiC_scaffold_7	AUGUSTUS	stop_codon	99640954	99640956	.	-	0	ID=g17333.t1.stop1;Parent=g17333.t1
HiC_scaffold_7	AUGUSTUS	exon	99640954	99641094	.	-	.	ID=g17333.t1.exon1;Parent=g17333.t1
HiC_scaffold_7	AUGUSTUS	CDS	99640954	99641094	1.0	-	0	ID=g17333.t1.CDS1;Parent=g17333.t1
HiC_scaffold_7	AUGUSTUS	gene	99640954	99678991	.	-	.	ID=g17333
HiC_scaffold_7	AUGUSTUS	mRNA	99640954	99678991	1.0	-	.	ID=g17333.t1;Parent=g17333;em_target=9668.ENSMPUP00000005720;em_score=1779.3;em_evalue=0.0;em_tcov=.;em_OGs=KOG3971@1|root,KOG3971@2759|Eukaryota,39S6W@33154|Opisthokonta,3BAAJ@33208|Metazoa,3CXP9@33213|Bilateria,48B6I@7711|Chordata,49620@7742|Vertebrata,3JB20@40674|Mammalia,3EHXJ@33554|Carnivora;em_COG_cat=T;em_desc=Discs, large (Drosophila) homolog-associated protein 5;em_max_annot_lvl=33208|Metazoa;em_Preferred_name=DLGAP5;em_KEGG_ko=ko:K16804;em_BRITE=ko00000,ko03036;em_PFAMs=GKAP;em_GOs=GO:0000070,GO:0000226,GO:0000278,GO:0000280,GO:0000819,GO:0000922,GO:0003674,GO:0003824,GO:0004721,GO:0005488,GO:0005515,GO:0005575,GO:0005622,GO:0005623,GO:0005634,GO:0005654,GO:0005737,GO:0005739,GO:0005813,GO:0005815,GO:0005819,GO:0005829,GO:0005856,GO:0005874,GO:0005876,GO:0006355,GO:0006357,GO:0006464,GO:0006470,GO:0006793,GO:0006796,GO:0006807,GO:0006928,GO:0006996,GO:0007010,GO:0007017,GO:0007018,GO:0007049,GO:0007051,GO:0007052,GO:0007059,GO:0007079,GO:0007088,GO:0007154,GO:0007165,GO:0007166,GO:0007219,GO:0007221,GO:0007346,GO:0008017,GO:0008092,GO:0008150,GO:0008152,GO:0008157,GO:0008283,GO:0009889,GO:0009891,GO:0009893,GO:0009896,GO:0009987,GO:0010468,GO:0010556,GO:0010557,GO:0010564,GO:0010604,GO:0010628,GO:0010638,GO:0010965,GO:0015630,GO:0015631,GO:0016043,GO:0016311,GO:0016787,GO:0016788,GO:0016791,GO:0019219,GO:0019222,GO:0019538,GO:0019899,GO:0019902,GO:0019903,GO:0022402,GO:0022607,GO:0023052,GO:0030071,GO:0031323,GO:0031325,GO:0031326,GO:0031328,GO:0031331,GO:0031616,GO:0031974,GO:0031981,GO:0032270,GO:0032436,GO:0033043,GO:0033044,GO:0033045,GO:0033047,GO:0034508,GO:0034622,GO:0036211,GO:0042578,GO:0043170,GO:0043226,GO:0043227,GO:0043228,GO:0043229,GO:0043231,GO:0043232,GO:0043233,GO:0043412,GO:0043933,GO:0044085,GO:0044237,GO:0044238,GO:0044260,GO:0044267,GO:0044422,GO:0044424,GO:0044428,GO:0044430,GO:0044444,GO:0044446,GO:0044464,GO:0045732,GO:0045787,GO:0045840,GO:0045842,GO:0045862,GO:0045893,GO:0045931,GO:0045935,GO:0045944,GO:0048285,GO:0048518,GO:0048522,GO:0050000,GO:0050789,GO:0050794,GO:0050896,GO:0051128,GO:0051130,GO:0051171,GO:0051173,GO:0051179,GO:0051234,GO:0051247,GO:0051252,GO:0051254,GO:0051276,GO:0051303,GO:0051305,GO:0051382,GO:0051383,GO:0051640,GO:0051641,GO:0051642,GO:0051649,GO:0051656,GO:0051716,GO:0051726,GO:0051781,GO:0051783,GO:0051785,GO:0051983,GO:0051984,GO:0060255,GO:0061842,GO:0062033,GO:0065003,GO:0065004,GO:0065007,GO:0070013,GO:0070925,GO:0071704,GO:0071824,GO:0071840,GO:0072686,GO:0080090,GO:0090068,GO:0098813,GO:0099080,GO:0099081,GO:0099512,GO:0099513,GO:0140014,GO:0140096,GO:1901564,GO:1901800,GO:1901970,GO:1901987,GO:1901989,GO:1901990,GO:1901992,GO:1902099,GO:1902101,GO:1902680,GO:1902850,GO:1903047,GO:1903052,GO:1903364,GO:1903506,GO:1903508,GO:1905818,GO:1905820,GO:2000112,GO:2001141,GO:2001252
HiC_scaffold_7	AUGUSTUS	intron	99641095	99643519	1.0	-	.	ID=g17333.t1.intron1;Parent=g17333.t1
HiC_scaffold_7	AUGUSTUS	exon	99643520	99643566	.	-	.	ID=g17333.t1.exon2;Parent=g17333.t1
HiC_scaffold_7	AUGUSTUS	CDS	99643520	99643566	1.0	-	2	ID=g17333.t1.CDS2;Parent=g17333.t1
HiC_scaffold_7	AUGUSTUS	intron	99643567	99644998	1.0	-	.	ID=g17333.t1.intron2;Parent=g17333.t1
HiC_scaffold_7	AUGUSTUS	exon	99644999	99645245	.	-	.	ID=g17333.t1.exon3;Parent=g17333.t1
HiC_scaffold_7	AUGUSTUS	CDS	99644999	99645245	1.0	-	0	ID=g17333.t1.CDS3;Parent=g17333.t1
HiC_scaffold_7	AUGUSTUS	intron	99645246	99645817	1.0	-	.	ID=g17333.t1.intron3;Parent=g17333.t1
HiC_scaffold_7	AUGUSTUS	exon	99645818	99645875	.	-	.	ID=g17333.t1.exon4;Parent=g17333.t1
HiC_scaffold_7	AUGUSTUS	CDS	99645818	99645875	1.0	-	1	ID=g17333.t1.CDS4;Parent=g17333.t1
HiC_scaffold_7	AUGUSTUS	intron	99645876	99649128	1.0	-	.	ID=g17333.t1.intron4;Parent=g17333.t1
HiC_scaffold_7	AUGUSTUS	exon	99649129	99649321	.	-	.	ID=g17333.t1.exon5;Parent=g17333.t1
HiC_scaffold_7	AUGUSTUS	CDS	99649129	99649321	1.0	-	2	ID=g17333.t1.CDS5;Parent=g17333.t1
HiC_scaffold_7	AUGUSTUS	intron	99649322	99653438	1.0	-	.	ID=g17333.t1.intron5;Parent=g17333.t1
HiC_scaffold_7	AUGUSTUS	exon	99653439	99653658	.	-	.	ID=g17333.t1.exon6;Parent=g17333.t1
HiC_scaffold_7	AUGUSTUS	CDS	99653439	99653658	1.0	-	0	ID=g17333.t1.CDS6;Parent=g17333.t1
HiC_scaffold_7	AUGUSTUS	intron	99653659	99656447	1.0	-	.	ID=g17333.t1.intron6;Parent=g17333.t1
HiC_scaffold_7	AUGUSTUS	exon	99656448	99656540	.	-	.	ID=g17333.t1.exon7;Parent=g17333.t1
HiC_scaffold_7	AUGUSTUS	CDS	99656448	99656540	1.0	-	0	ID=g17333.t1.CDS7;Parent=g17333.t1
HiC_scaffold_7	AUGUSTUS	intron	99656541	99661236	1.0	-	.	ID=g17333.t1.intron7;Parent=g17333.t1
HiC_scaffold_7	AUGUSTUS	exon	99661237	99661397	.	-	.	ID=g17333.t1.exon8;Parent=g17333.t1
HiC_scaffold_7	AUGUSTUS	CDS	99661237	99661397	1.0	-	2	ID=g17333.t1.CDS8;Parent=g17333.t1
HiC_scaffold_7	AUGUSTUS	intron	99661398	99662136	1.0	-	.	ID=g17333.t1.intron8;Parent=g17333.t1
HiC_scaffold_7	AUGUSTUS	exon	99662137	99662222	.	-	.	ID=g17333.t1.exon9;Parent=g17333.t1
HiC_scaffold_7	AUGUSTUS	CDS	99662137	99662222	1.0	-	1	ID=g17333.t1.CDS9;Parent=g17333.t1
HiC_scaffold_7	AUGUSTUS	intron	99662223	99665026	1.0	-	.	ID=g17333.t1.intron9;Parent=g17333.t1
HiC_scaffold_7	AUGUSTUS	exon	99665027	99665150	.	-	.	ID=g17333.t1.exon10;Parent=g17333.t1
HiC_scaffold_7	AUGUSTUS	CDS	99665027	99665150	1.0	-	2	ID=g17333.t1.CDS10;Parent=g17333.t1
HiC_scaffold_7	AUGUSTUS	intron	99665151	99665489	1.0	-	.	ID=g17333.t1.intron10;Parent=g17333.t1
HiC_scaffold_7	AUGUSTUS	exon	99665490	99665617	.	-	.	ID=g17333.t1.exon11;Parent=g17333.t1
HiC_scaffold_7	AUGUSTUS	CDS	99665490	99665617	1.0	-	1	ID=g17333.t1.CDS11;Parent=g17333.t1
HiC_scaffold_7	AUGUSTUS	intron	99665618	99666690	1.0	-	.	ID=g17333.t1.intron11;Parent=g17333.t1
HiC_scaffold_7	AUGUSTUS	exon	99666691	99666965	.	-	.	ID=g17333.t1.exon12;Parent=g17333.t1
HiC_scaffold_7	AUGUSTUS	CDS	99666691	99666965	1.0	-	0	ID=g17333.t1.CDS12;Parent=g17333.t1
HiC_scaffold_7	AUGUSTUS	intron	99666966	99669273	1.0	-	.	ID=g17333.t1.intron12;Parent=g17333.t1
HiC_scaffold_7	AUGUSTUS	exon	99669274	99669344	.	-	.	ID=g17333.t1.exon13;Parent=g17333.t1
HiC_scaffold_7	AUGUSTUS	CDS	99669274	99669344	1.0	-	2	ID=g17333.t1.CDS13;Parent=g17333.t1
HiC_scaffold_7	AUGUSTUS	intron	99669345	99670318	1.0	-	.	ID=g17333.t1.intron13;Parent=g17333.t1
HiC_scaffold_7	AUGUSTUS	exon	99670319	99670441	.	-	.	ID=g17333.t1.exon14;Parent=g17333.t1
HiC_scaffold_7	AUGUSTUS	CDS	99670319	99670441	1.0	-	2	ID=g17333.t1.CDS14;Parent=g17333.t1
HiC_scaffold_7	AUGUSTUS	intron	99670442	99670551	1.0	-	.	ID=g17333.t1.intron14;Parent=g17333.t1
HiC_scaffold_7	AUGUSTUS	exon	99670552	99670636	.	-	.	ID=g17333.t1.exon15;Parent=g17333.t1
HiC_scaffold_7	AUGUSTUS	CDS	99670552	99670636	1.0	-	0	ID=g17333.t1.CDS15;Parent=g17333.t1
HiC_scaffold_7	AUGUSTUS	intron	99670637	99672344	1.0	-	.	ID=g17333.t1.intron15;Parent=g17333.t1
HiC_scaffold_7	AUGUSTUS	exon	99672345	99672407	.	-	.	ID=g17333.t1.exon16;Parent=g17333.t1
HiC_scaffold_7	AUGUSTUS	CDS	99672345	99672407	1.0	-	0	ID=g17333.t1.CDS16;Parent=g17333.t1
HiC_scaffold_7	AUGUSTUS	intron	99672408	99674609	1.0	-	.	ID=g17333.t1.intron16;Parent=g17333.t1
HiC_scaffold_7	AUGUSTUS	exon	99674610	99674803	.	-	.	ID=g17333.t1.exon17;Parent=g17333.t1
HiC_scaffold_7	AUGUSTUS	CDS	99674610	99674803	1.0	-	2	ID=g17333.t1.CDS17;Parent=g17333.t1
HiC_scaffold_7	AUGUSTUS	intron	99674804	99678753	1.0	-	.	ID=g17333.t1.intron17;Parent=g17333.t1
HiC_scaffold_7	AUGUSTUS	exon	99678754	99678991	.	-	.	ID=g17333.t1.exon18;Parent=g17333.t1
HiC_scaffold_7	AUGUSTUS	CDS	99678754	99678991	1.0	-	0	ID=g17333.t1.CDS18;Parent=g17333.t1
HiC_scaffold_7	AUGUSTUS	start_codon	99678989	99678991	.	-	0	ID=g17333.t1.start1;Parent=g17333.t1
HiC_scaffold_7	AUGUSTUS	start_codon	99744878	99744880	.	+	0	ID=g17334.t1.start1;Parent=g17334.t1
HiC_scaffold_7	GeneMark.hmm3	start_codon	99744878	99744880	.	+	0	ID=g17334.t2.start1;Parent=g17334.t2
HiC_scaffold_7	AUGUSTUS	exon	99744878	99745026	.	+	.	ID=g17334.t1.exon1;Parent=g17334.t1
HiC_scaffold_7	AUGUSTUS	CDS	99744878	99745026	1.0	+	0	ID=g17334.t1.CDS1;Parent=g17334.t1
HiC_scaffold_7	GeneMark.hmm3	mRNA	99744878	99745402	.	+	.	ID=g17334.t2;Parent=g17334
HiC_scaffold_7	GeneMark.hmm3	CDS	99744878	99745402	.	+	0	ID=g17334.t2.CDS1;Parent=g17334.t2
HiC_scaffold_7	GeneMark.hmm3	exon	99744878	99745402	.	+	0	ID=g17334.t2.exon1;Parent=g17334.t2
HiC_scaffold_7	AUGUSTUS	gene	99744878	99825834	.	+	.	ID=g17334
HiC_scaffold_7	AUGUSTUS	mRNA	99744878	99825834	1.0	+	.	ID=g17334.t1;Parent=g17334;em_target=9668.ENSMPUP00000005732;em_score=1713.0;em_evalue=0.0;em_tcov=.;em_OGs=2CMSH@1|root,2QRQQ@2759|Eukaryota,39RTB@33154|Opisthokonta,3BI7V@33208|Metazoa,3CRUJ@33213|Bilateria,480KM@7711|Chordata,48YWN@7742|Vertebrata,3J68T@40674|Mammalia,3EFUP@33554|Carnivora;em_COG_cat=S;em_desc=F-box protein 34;em_max_annot_lvl=33208|Metazoa;em_Preferred_name=FBXO34;em_KEGG_ko=ko:K10311;em_BRITE=ko00000,ko04121;em_PFAMs=F-box-like
HiC_scaffold_7	AUGUSTUS	intron	99745027	99823685	1.0	+	.	ID=g17334.t1.intron1;Parent=g17334.t1
HiC_scaffold_7	GeneMark.hmm3	stop_codon	99745400	99745402	.	+	0	ID=g17334.t2.stop1;Parent=g17334.t2
HiC_scaffold_7	AUGUSTUS	exon	99823686	99825834	.	+	.	ID=g17334.t1.exon2;Parent=g17334.t1
HiC_scaffold_7	AUGUSTUS	CDS	99823686	99825834	1.0	+	1	ID=g17334.t1.CDS2;Parent=g17334.t1
HiC_scaffold_7	gmst	start_codon	99823696	99823698	138.858034	+	0	ID=g17335.t1.start1;Parent=g17335.t1
HiC_scaffold_7	gmst	gene	99823696	99825834	.	+	.	ID=g17335
HiC_scaffold_7	gmst	mRNA	99823696	99825834	.	+	.	ID=g17335.t1;Parent=g17335;em_target=9668.ENSMPUP00000005732;em_score=1608.3;em_evalue=0.0;em_tcov=.;em_OGs=2CMSH@1|root,2QRQQ@2759|Eukaryota,39RTB@33154|Opisthokonta,3BI7V@33208|Metazoa,3CRUJ@33213|Bilateria,480KM@7711|Chordata,48YWN@7742|Vertebrata,3J68T@40674|Mammalia,3EFUP@33554|Carnivora;em_COG_cat=S;em_desc=F-box protein 34;em_max_annot_lvl=33208|Metazoa;em_Preferred_name=FBXO34;em_KEGG_ko=ko:K10311;em_BRITE=ko00000,ko04121;em_PFAMs=F-box-like
HiC_scaffold_7	gmst	CDS	99823696	99825834	138.858034	+	0	ID=g17335.t1.CDS1;Parent=g17335.t1
HiC_scaffold_7	gmst	exon	99823696	99825834	138.858034	+	0	ID=g17335.t1.exon1;Parent=g17335.t1
HiC_scaffold_7	AUGUSTUS	stop_codon	99825832	99825834	.	+	0	ID=g17334.t1.stop1;Parent=g17334.t1
HiC_scaffold_7	gmst	stop_codon	99825832	99825834	138.858034	+	0	ID=g17335.t1.stop1;Parent=g17335.t1
HiC_scaffold_7	AUGUSTUS	stop_codon	99836873	99836875	.	-	0	ID=g17336.t1.stop1;Parent=g17336.t1
HiC_scaffold_7	GeneMark.hmm3	stop_codon	99836873	99836875	.	-	0	ID=g17336.t2.stop1;Parent=g17336.t2
HiC_scaffold_7	AUGUSTUS	exon	99836873	99837179	.	-	.	ID=g17336.t1.exon1;Parent=g17336.t1
HiC_scaffold_7	GeneMark.hmm3	CDS	99836873	99837179	.	-	1	ID=g17336.t2.CDS1;Parent=g17336.t2
HiC_scaffold_7	GeneMark.hmm3	exon	99836873	99837179	.	-	1	ID=g17336.t2.exon1;Parent=g17336.t2
HiC_scaffold_7	AUGUSTUS	CDS	99836873	99837179	1.0	-	1	ID=g17336.t1.CDS1;Parent=g17336.t1
HiC_scaffold_7	AUGUSTUS	mRNA	99836873	99869853	1.0	-	.	ID=g17336.t1;Parent=g17336;em_target=9612.ENSCAFP00000022177;em_score=1104.7;em_evalue=0.0;em_tcov=.;em_OGs=KOG4398@1|root,KOG4398@2759|Eukaryota,39T39@33154|Opisthokonta,3BFBD@33208|Metazoa,3CRDW@33213|Bilateria,48217@7711|Chordata,48Y3T@7742|Vertebrata,3J4Y5@40674|Mammalia,3EF5Y@33554|Carnivora;em_COG_cat=S;em_desc=Autophagy related 14;em_max_annot_lvl=33208|Metazoa;em_Preferred_name=ATG14;em_KEGG_ko=ko:K17889;em_KEGG_Pathway=ko04140,ko05167,map04140,map05167;em_BRITE=ko00000,ko00001,ko03029,ko04131;em_PFAMs=Atg14;em_GOs=GO:0000045,GO:0000407,GO:0000422,GO:0000423,GO:0001932,GO:0001933,GO:0001934,GO:0002376,GO:0002520,GO:0003674,GO:0003676,GO:0003677,GO:0005488,GO:0005515,GO:0005575,GO:0005622,GO:0005623,GO:0005634,GO:0005737,GO:0005773,GO:0005776,GO:0005783,GO:0005789,GO:0005829,GO:0005856,GO:0005929,GO:0005930,GO:0005942,GO:0006810,GO:0006914,GO:0006950,GO:0006996,GO:0007005,GO:0007033,GO:0007034,GO:0007041,GO:0007154,GO:0007275,GO:0007389,GO:0008150,GO:0008152,GO:0008333,GO:0009056,GO:0009267,GO:0009605,GO:0009790,GO:0009792,GO:0009880,GO:0009892,GO:0009893,GO:0009894,GO:0009987,GO:0009991,GO:0010468,GO:0010506,GO:0010562,GO:0010563,GO:0010604,GO:0010605,GO:0010608,GO:0012505,GO:0016020,GO:0016043,GO:0016192,GO:0016236,GO:0016240,GO:0019216,GO:0019220,GO:0019222,GO:0019898,GO:0019899,GO:0022406,GO:0022411,GO:0022607,GO:0030097,GO:0030139,GO:0031090,GO:0031312,GO:0031323,GO:0031324,GO:0031325,GO:0031329,GO:0031399,GO:0031400,GO:0031401,GO:0031410,GO:0031667,GO:0031668,GO:0031669,GO:0031982,GO:0031984,GO:0032268,GO:0032269,GO:0032270,GO:0032501,GO:0032502,GO:0032838,GO:0032984,GO:0032991,GO:0033554,GO:0033674,GO:0034045,GO:0034271,GO:0035032,GO:0042149,GO:0042175,GO:0042325,GO:0042326,GO:0042327,GO:0042594,GO:0042995,GO:0043085,GO:0043226,GO:0043227,GO:0043228,GO:0043229,GO:0043231,GO:0043232,GO:0043549,GO:0043550,GO:0043551,GO:0043552,GO:0043933,GO:0044085,GO:0044093,GO:0044232,GO:0044233,GO:0044237,GO:0044248,GO:0044422,GO:0044424,GO:0044425,GO:0044430,GO:0044432,GO:0044441,GO:0044444,GO:0044446,GO:0044463,GO:0044464,GO:0045335,GO:0045834,GO:0045936,GO:0045937,GO:0046907,GO:0048513,GO:0048518,GO:0048519,GO:0048522,GO:0048523,GO:0048534,GO:0048731,GO:0048856,GO:0050789,GO:0050790,GO:0050794,GO:0050896,GO:0051020,GO:0051171,GO:0051172,GO:0051173,GO:0051174,GO:0051179,GO:0051234,GO:0051246,GO:0051247,GO:0051248,GO:0051338,GO:0051347,GO:0051640,GO:0051641,GO:0051649,GO:0051716,GO:0060255,GO:0061635,GO:0061695,GO:0061726,GO:0061912,GO:0061919,GO:0065007,GO:0065008,GO:0065009,GO:0070925,GO:0071496,GO:0071840,GO:0080090,GO:0090207,GO:0090218,GO:0097014,GO:0097159,GO:0097352,GO:0097629,GO:0097632,GO:0097708,GO:0098588,GO:0098780,GO:0098796,GO:0098805,GO:0098827,GO:0099568,GO:0120025,GO:0120038,GO:0140056,GO:1901363,GO:1902494,GO:1903008,GO:1903349,GO:1903725,GO:1903727,GO:1905037,GO:1990234,GO:1990462
HiC_scaffold_7	AUGUSTUS	gene	99836873	99869907	.	-	.	ID=g17336
HiC_scaffold_7	GeneMark.hmm3	mRNA	99836873	99869907	.	-	.	ID=g17336.t2;Parent=g17336;em_target=9612.ENSCAFP00000022177;em_score=1144.1;em_evalue=0.0;em_tcov=.;em_OGs=KOG4398@1|root,KOG4398@2759|Eukaryota,39T39@33154|Opisthokonta,3BFBD@33208|Metazoa,3CRDW@33213|Bilateria,48217@7711|Chordata,48Y3T@7742|Vertebrata,3J4Y5@40674|Mammalia,3EF5Y@33554|Carnivora;em_COG_cat=S;em_desc=Autophagy related 14;em_max_annot_lvl=33208|Metazoa;em_Preferred_name=ATG14;em_KEGG_ko=ko:K17889;em_KEGG_Pathway=ko04140,ko05167,map04140,map05167;em_BRITE=ko00000,ko00001,ko03029,ko04131;em_PFAMs=Atg14;em_GOs=GO:0000045,GO:0000407,GO:0000422,GO:0000423,GO:0001932,GO:0001933,GO:0001934,GO:0002376,GO:0002520,GO:0003674,GO:0003676,GO:0003677,GO:0005488,GO:0005515,GO:0005575,GO:0005622,GO:0005623,GO:0005634,GO:0005737,GO:0005773,GO:0005776,GO:0005783,GO:0005789,GO:0005829,GO:0005856,GO:0005929,GO:0005930,GO:0005942,GO:0006810,GO:0006914,GO:0006950,GO:0006996,GO:0007005,GO:0007033,GO:0007034,GO:0007041,GO:0007154,GO:0007275,GO:0007389,GO:0008150,GO:0008152,GO:0008333,GO:0009056,GO:0009267,GO:0009605,GO:0009790,GO:0009792,GO:0009880,GO:0009892,GO:0009893,GO:0009894,GO:0009987,GO:0009991,GO:0010468,GO:0010506,GO:0010562,GO:0010563,GO:0010604,GO:0010605,GO:0010608,GO:0012505,GO:0016020,GO:0016043,GO:0016192,GO:0016236,GO:0016240,GO:0019216,GO:0019220,GO:0019222,GO:0019898,GO:0019899,GO:0022406,GO:0022411,GO:0022607,GO:0030097,GO:0030139,GO:0031090,GO:0031312,GO:0031323,GO:0031324,GO:0031325,GO:0031329,GO:0031399,GO:0031400,GO:0031401,GO:0031410,GO:0031667,GO:0031668,GO:0031669,GO:0031982,GO:0031984,GO:0032268,GO:0032269,GO:0032270,GO:0032501,GO:0032502,GO:0032838,GO:0032984,GO:0032991,GO:0033554,GO:0033674,GO:0034045,GO:0034271,GO:0035032,GO:0042149,GO:0042175,GO:0042325,GO:0042326,GO:0042327,GO:0042594,GO:0042995,GO:0043085,GO:0043226,GO:0043227,GO:0043228,GO:0043229,GO:0043231,GO:0043232,GO:0043549,GO:0043550,GO:0043551,GO:0043552,GO:0043933,GO:0044085,GO:0044093,GO:0044232,GO:0044233,GO:0044237,GO:0044248,GO:0044422,GO:0044424,GO:0044425,GO:0044430,GO:0044432,GO:0044441,GO:0044444,GO:0044446,GO:0044463,GO:0044464,GO:0045335,GO:0045834,GO:0045936,GO:0045937,GO:0046907,GO:0048513,GO:0048518,GO:0048519,GO:0048522,GO:0048523,GO:0048534,GO:0048731,GO:0048856,GO:0050789,GO:0050790,GO:0050794,GO:0050896,GO:0051020,GO:0051171,GO:0051172,GO:0051173,GO:0051174,GO:0051179,GO:0051234,GO:0051246,GO:0051247,GO:0051248,GO:0051338,GO:0051347,GO:0051640,GO:0051641,GO:0051649,GO:0051716,GO:0060255,GO:0061635,GO:0061695,GO:0061726,GO:0061912,GO:0061919,GO:0065007,GO:0065008,GO:0065009,GO:0070925,GO:0071496,GO:0071840,GO:0080090,GO:0090207,GO:0090218,GO:0097014,GO:0097159,GO:0097352,GO:0097629,GO:0097632,GO:0097708,GO:0098588,GO:0098780,GO:0098796,GO:0098805,GO:0098827,GO:0099568,GO:0120025,GO:0120038,GO:0140056,GO:1901363,GO:1902494,GO:1903008,GO:1903349,GO:1903725,GO:1903727,GO:1905037,GO:1990234,GO:1990462
HiC_scaffold_7	GeneMark.hmm3	intron	99837180	99843966	.	-	2	ID=g17336.t2.intron1;Parent=g17336.t2
HiC_scaffold_7	AUGUSTUS	intron	99837180	99843966	1.0	-	.	ID=g17336.t1.intron1;Parent=g17336.t1
HiC_scaffold_7	AUGUSTUS	exon	99843967	99844052	.	-	.	ID=g17336.t1.exon2;Parent=g17336.t1
HiC_scaffold_7	GeneMark.hmm3	CDS	99843967	99844052	.	-	0	ID=g17336.t2.CDS2;Parent=g17336.t2
HiC_scaffold_7	GeneMark.hmm3	exon	99843967	99844052	.	-	0	ID=g17336.t2.exon2;Parent=g17336.t2
HiC_scaffold_7	AUGUSTUS	CDS	99843967	99844052	1.0	-	0	ID=g17336.t1.CDS2;Parent=g17336.t1
HiC_scaffold_7	GeneMark.hmm3	intron	99844053	99844130	.	-	0	ID=g17336.t2.intron2;Parent=g17336.t2
HiC_scaffold_7	AUGUSTUS	intron	99844053	99844130	1.0	-	.	ID=g17336.t1.intron2;Parent=g17336.t1
HiC_scaffold_7	AUGUSTUS	exon	99844131	99844221	.	-	.	ID=g17336.t1.exon3;Parent=g17336.t1
HiC_scaffold_7	GeneMark.hmm3	CDS	99844131	99844221	.	-	1	ID=g17336.t2.CDS3;Parent=g17336.t2
HiC_scaffold_7	GeneMark.hmm3	exon	99844131	99844221	.	-	1	ID=g17336.t2.exon3;Parent=g17336.t2
HiC_scaffold_7	AUGUSTUS	CDS	99844131	99844221	1.0	-	1	ID=g17336.t1.CDS3;Parent=g17336.t1
HiC_scaffold_7	GeneMark.hmm3	intron	99844222	99845820	.	-	2	ID=g17336.t2.intron3;Parent=g17336.t2
HiC_scaffold_7	AUGUSTUS	intron	99844222	99845820	1.0	-	.	ID=g17336.t1.intron3;Parent=g17336.t1
HiC_scaffold_7	AUGUSTUS	exon	99845821	99845938	.	-	.	ID=g17336.t1.exon4;Parent=g17336.t1
HiC_scaffold_7	GeneMark.hmm3	CDS	99845821	99845938	.	-	2	ID=g17336.t2.CDS4;Parent=g17336.t2
HiC_scaffold_7	GeneMark.hmm3	exon	99845821	99845938	.	-	2	ID=g17336.t2.exon4;Parent=g17336.t2
HiC_scaffold_7	AUGUSTUS	CDS	99845821	99845938	1.0	-	2	ID=g17336.t1.CDS4;Parent=g17336.t1
HiC_scaffold_7	GeneMark.hmm3	intron	99845939	99847471	.	-	1	ID=g17336.t2.intron4;Parent=g17336.t2
HiC_scaffold_7	AUGUSTUS	intron	99845939	99847471	1.0	-	.	ID=g17336.t1.intron4;Parent=g17336.t1
HiC_scaffold_7	AUGUSTUS	exon	99847472	99847701	.	-	.	ID=g17336.t1.exon5;Parent=g17336.t1
HiC_scaffold_7	GeneMark.hmm3	CDS	99847472	99847701	.	-	1	ID=g17336.t2.CDS5;Parent=g17336.t2
HiC_scaffold_7	GeneMark.hmm3	exon	99847472	99847701	.	-	1	ID=g17336.t2.exon5;Parent=g17336.t2
HiC_scaffold_7	AUGUSTUS	CDS	99847472	99847701	1.0	-	1	ID=g17336.t1.CDS5;Parent=g17336.t1
HiC_scaffold_7	GeneMark.hmm3	intron	99847702	99850392	.	-	2	ID=g17336.t2.intron5;Parent=g17336.t2
HiC_scaffold_7	AUGUSTUS	intron	99847702	99850392	1.0	-	.	ID=g17336.t1.intron5;Parent=g17336.t1
HiC_scaffold_7	AUGUSTUS	exon	99850393	99850630	.	-	.	ID=g17336.t1.exon6;Parent=g17336.t1
HiC_scaffold_7	GeneMark.hmm3	CDS	99850393	99850630	.	-	2	ID=g17336.t2.CDS6;Parent=g17336.t2
HiC_scaffold_7	GeneMark.hmm3	exon	99850393	99850630	.	-	2	ID=g17336.t2.exon6;Parent=g17336.t2
HiC_scaffold_7	AUGUSTUS	CDS	99850393	99850630	1.0	-	2	ID=g17336.t1.CDS6;Parent=g17336.t1
HiC_scaffold_7	GeneMark.hmm3	intron	99850631	99853168	.	-	1	ID=g17336.t2.intron6;Parent=g17336.t2
HiC_scaffold_7	AUGUSTUS	intron	99850631	99853168	1.0	-	.	ID=g17336.t1.intron6;Parent=g17336.t1
HiC_scaffold_7	AUGUSTUS	exon	99853169	99853250	.	-	.	ID=g17336.t1.exon7;Parent=g17336.t1
HiC_scaffold_7	GeneMark.hmm3	CDS	99853169	99853250	.	-	0	ID=g17336.t2.CDS7;Parent=g17336.t2
HiC_scaffold_7	GeneMark.hmm3	exon	99853169	99853250	.	-	0	ID=g17336.t2.exon7;Parent=g17336.t2
HiC_scaffold_7	AUGUSTUS	CDS	99853169	99853250	1.0	-	0	ID=g17336.t1.CDS7;Parent=g17336.t1
HiC_scaffold_7	GeneMark.hmm3	intron	99853251	99855717	.	-	0	ID=g17336.t2.intron7;Parent=g17336.t2
HiC_scaffold_7	AUGUSTUS	intron	99853251	99855717	1.0	-	.	ID=g17336.t1.intron7;Parent=g17336.t1
HiC_scaffold_7	AUGUSTUS	exon	99855718	99855760	.	-	.	ID=g17336.t1.exon8;Parent=g17336.t1
HiC_scaffold_7	GeneMark.hmm3	CDS	99855718	99855760	.	-	1	ID=g17336.t2.CDS8;Parent=g17336.t2
HiC_scaffold_7	GeneMark.hmm3	exon	99855718	99855760	.	-	1	ID=g17336.t2.exon8;Parent=g17336.t2
HiC_scaffold_7	AUGUSTUS	CDS	99855718	99855760	1.0	-	1	ID=g17336.t1.CDS8;Parent=g17336.t1
HiC_scaffold_7	GeneMark.hmm3	intron	99855761	99856958	.	-	2	ID=g17336.t2.intron8;Parent=g17336.t2
HiC_scaffold_7	AUGUSTUS	intron	99855761	99856958	1.0	-	.	ID=g17336.t1.intron8;Parent=g17336.t1
HiC_scaffold_7	AUGUSTUS	exon	99856959	99857021	.	-	.	ID=g17336.t1.exon9;Parent=g17336.t1
HiC_scaffold_7	GeneMark.hmm3	CDS	99856959	99857021	.	-	1	ID=g17336.t2.CDS9;Parent=g17336.t2
HiC_scaffold_7	GeneMark.hmm3	exon	99856959	99857021	.	-	1	ID=g17336.t2.exon9;Parent=g17336.t2
HiC_scaffold_7	AUGUSTUS	CDS	99856959	99857021	1.0	-	1	ID=g17336.t1.CDS9;Parent=g17336.t1
HiC_scaffold_7	GeneMark.hmm3	intron	99857022	99869632	.	-	2	ID=g17336.t2.intron9;Parent=g17336.t2
HiC_scaffold_7	AUGUSTUS	intron	99857022	99869632	1.0	-	.	ID=g17336.t1.intron9;Parent=g17336.t1
HiC_scaffold_7	AUGUSTUS	exon	99869633	99869853	.	-	.	ID=g17336.t1.exon10;Parent=g17336.t1
HiC_scaffold_7	AUGUSTUS	CDS	99869633	99869853	1.0	-	0	ID=g17336.t1.CDS10;Parent=g17336.t1
HiC_scaffold_7	GeneMark.hmm3	CDS	99869633	99869907	.	-	0	ID=g17336.t2.CDS10;Parent=g17336.t2
HiC_scaffold_7	GeneMark.hmm3	exon	99869633	99869907	.	-	0	ID=g17336.t2.exon10;Parent=g17336.t2
HiC_scaffold_7	AUGUSTUS	start_codon	99869851	99869853	.	-	0	ID=g17336.t1.start1;Parent=g17336.t1
HiC_scaffold_7	GeneMark.hmm3	start_codon	99869905	99869907	.	-	0	ID=g17336.t2.start1;Parent=g17336.t2
HiC_scaffold_7	AUGUSTUS	stop_codon	99871782	99871784	.	-	0	ID=g17337.t1.stop1;Parent=g17337.t1
HiC_scaffold_7	AUGUSTUS	exon	99871782	99871858	.	-	.	ID=g17337.t1.exon1;Parent=g17337.t1
HiC_scaffold_7	AUGUSTUS	CDS	99871782	99871858	1.0	-	2	ID=g17337.t1.CDS1;Parent=g17337.t1
HiC_scaffold_7	AUGUSTUS	gene	99871782	99900074	.	-	.	ID=g17337
HiC_scaffold_7	AUGUSTUS	mRNA	99871782	99900074	1.0	-	.	ID=g17337.t1;Parent=g17337;em_target=9668.ENSMPUP00000005760;em_score=703.1;em_evalue=1.5e-214;em_tcov=.;em_OGs=COG2101@1|root,KOG3302@2759|Eukaryota,38BPR@33154|Opisthokonta,3BBTG@33208|Metazoa,3CX9C@33213|Bilateria,488VJ@7711|Chordata,48UVX@7742|Vertebrata,3J6W9@40674|Mammalia,3EN1T@33554|Carnivora;em_COG_cat=K;em_desc=binding protein like 2;em_max_annot_lvl=33208|Metazoa;em_Preferred_name=TBPL2;em_PFAMs=TBP;em_GOs=GO:0000126,GO:0000428,GO:0000976,GO:0000977,GO:0000978,GO:0000981,GO:0000987,GO:0000988,GO:0000989,GO:0000992,GO:0001006,GO:0001012,GO:0001016,GO:0001032,GO:0001034,GO:0001047,GO:0001067,GO:0001076,GO:0001085,GO:0001091,GO:0001092,GO:0001098,GO:0001099,GO:0001129,GO:0001132,GO:0002376,GO:0002520,GO:0003674,GO:0003676,GO:0003677,GO:0003680,GO:0003682,GO:0003690,GO:0003700,GO:0005488,GO:0005515,GO:0005575,GO:0005622,GO:0005623,GO:0005634,GO:0005654,GO:0005666,GO:0005667,GO:0005669,GO:0005737,GO:0006139,GO:0006351,GO:0006352,GO:0006355,GO:0006357,GO:0006359,GO:0006366,GO:0006367,GO:0006383,GO:0006399,GO:0006725,GO:0006807,GO:0007275,GO:0007369,GO:0007389,GO:0008134,GO:0008150,GO:0008152,GO:0009058,GO:0009059,GO:0009301,GO:0009304,GO:0009653,GO:0009790,GO:0009792,GO:0009880,GO:0009889,GO:0009890,GO:0009891,GO:0009892,GO:0009893,GO:0009987,GO:0010467,GO:0010468,GO:0010556,GO:0010557,GO:0010558,GO:0010604,GO:0010605,GO:0010628,GO:0010629,GO:0016043,GO:0016070,GO:0016073,GO:0016591,GO:0018130,GO:0019219,GO:0019222,GO:0019438,GO:0022607,GO:0030097,GO:0030880,GO:0031323,GO:0031324,GO:0031325,GO:0031326,GO:0031327,GO:0031328,GO:0031334,GO:0031974,GO:0031981,GO:0032501,GO:0032502,GO:0032774,GO:0032991,GO:0034622,GO:0034641,GO:0034645,GO:0034654,GO:0034660,GO:0042795,GO:0042796,GO:0042797,GO:0043170,GO:0043226,GO:0043227,GO:0043229,GO:0043231,GO:0043233,GO:0043254,GO:0043565,GO:0043933,GO:0044085,GO:0044087,GO:0044089,GO:0044212,GO:0044237,GO:0044238,GO:0044249,GO:0044260,GO:0044271,GO:0044422,GO:0044424,GO:0044428,GO:0044446,GO:0044451,GO:0044464,GO:0044798,GO:0045892,GO:0045893,GO:0045934,GO:0045935,GO:0045944,GO:0046483,GO:0048513,GO:0048518,GO:0048519,GO:0048522,GO:0048523,GO:0048534,GO:0048598,GO:0048731,GO:0048856,GO:0050789,GO:0050794,GO:0051123,GO:0051128,GO:0051130,GO:0051171,GO:0051172,GO:0051173,GO:0051252,GO:0051253,GO:0051254,GO:0055029,GO:0060255,GO:0060260,GO:0060261,GO:0061695,GO:0065003,GO:0065004,GO:0065007,GO:0070013,GO:0070897,GO:0071704,GO:0071824,GO:0071840,GO:0080090,GO:0090304,GO:0090575,GO:0090576,GO:0097159,GO:0097659,GO:0098781,GO:0140110,GO:1901360,GO:1901362,GO:1901363,GO:1901576,GO:1902494,GO:1902679,GO:1902680,GO:1903506,GO:1903507,GO:1903508,GO:1990234,GO:1990837,GO:2000112,GO:2000113,GO:2000142,GO:2000144,GO:2001141;em_KEGG_ko=ko:K03120;em_KEGG_Pathway=ko03022,ko05016,ko05165,ko05166,ko05168,ko05169,ko05203,map03022,map05016,map05165,map05166,map05168,map05169,map05203;em_BRITE=ko00000,ko00001,ko03000,ko03021
HiC_scaffold_7	AUGUSTUS	intron	99871859	99881573	1.0	-	.	ID=g17337.t1.intron1;Parent=g17337.t1
HiC_scaffold_7	AUGUSTUS	exon	99881574	99881668	.	-	.	ID=g17337.t1.exon2;Parent=g17337.t1
HiC_scaffold_7	AUGUSTUS	CDS	99881574	99881668	1.0	-	1	ID=g17337.t1.CDS2;Parent=g17337.t1
HiC_scaffold_7	AUGUSTUS	intron	99881669	99887045	1.0	-	.	ID=g17337.t1.intron2;Parent=g17337.t1
HiC_scaffold_7	AUGUSTUS	exon	99887046	99887213	.	-	.	ID=g17337.t1.exon3;Parent=g17337.t1
HiC_scaffold_7	AUGUSTUS	CDS	99887046	99887213	1.0	-	1	ID=g17337.t1.CDS3;Parent=g17337.t1
HiC_scaffold_7	AUGUSTUS	intron	99887214	99893091	1.0	-	.	ID=g17337.t1.intron3;Parent=g17337.t1
HiC_scaffold_7	AUGUSTUS	exon	99893092	99893183	.	-	.	ID=g17337.t1.exon4;Parent=g17337.t1
HiC_scaffold_7	AUGUSTUS	CDS	99893092	99893183	1.0	-	0	ID=g17337.t1.CDS4;Parent=g17337.t1
HiC_scaffold_7	AUGUSTUS	intron	99893184	99895204	1.0	-	.	ID=g17337.t1.intron4;Parent=g17337.t1
HiC_scaffold_7	AUGUSTUS	exon	99895205	99895292	.	-	.	ID=g17337.t1.exon5;Parent=g17337.t1
HiC_scaffold_7	AUGUSTUS	CDS	99895205	99895292	1.0	-	1	ID=g17337.t1.CDS5;Parent=g17337.t1
HiC_scaffold_7	AUGUSTUS	intron	99895293	99896357	1.0	-	.	ID=g17337.t1.intron5;Parent=g17337.t1
HiC_scaffold_7	AUGUSTUS	exon	99896358	99896791	.	-	.	ID=g17337.t1.exon6;Parent=g17337.t1
HiC_scaffold_7	AUGUSTUS	CDS	99896358	99896791	1.0	-	0	ID=g17337.t1.CDS6;Parent=g17337.t1
HiC_scaffold_7	AUGUSTUS	intron	99896792	99900020	1.0	-	.	ID=g17337.t1.intron6;Parent=g17337.t1
HiC_scaffold_7	AUGUSTUS	exon	99900021	99900074	.	-	.	ID=g17337.t1.exon7;Parent=g17337.t1
HiC_scaffold_7	AUGUSTUS	CDS	99900021	99900074	1.0	-	0	ID=g17337.t1.CDS7;Parent=g17337.t1
HiC_scaffold_7	AUGUSTUS	start_codon	99900072	99900074	.	-	0	ID=g17337.t1.start1;Parent=g17337.t1
HiC_scaffold_7	AUGUSTUS	stop_codon	99986228	99986230	.	-	0	ID=g17338.t1.stop1;Parent=g17338.t1
HiC_scaffold_7	AUGUSTUS	gene	99986228	99986449	.	-	.	ID=g17338
HiC_scaffold_7	AUGUSTUS	exon	99986228	99986449	.	-	.	ID=g17338.t1.exon1;Parent=g17338.t1
HiC_scaffold_7	AUGUSTUS	mRNA	99986228	99986449	0.52	-	.	ID=g17338.t1;Parent=g17338;em_target=9361.ENSDNOP00000001906;em_score=96.6;em_evalue=7.8e-30;em_tcov=.;em_OGs=COG1528@1|root,KOG2332@2759|Eukaryota,39ZU0@33154|Opisthokonta,3BM9S@33208|Metazoa,3D51N@33213|Bilateria,4887S@7711|Chordata,494Q1@7742|Vertebrata,3JDKH@40674|Mammalia;em_COG_cat=P;em_desc=Stores iron in a soluble, non-toxic, readily available form. Important for iron homeostasis. Iron is taken up in the ferrous form and deposited as ferric hydroxides after oxidation;em_max_annot_lvl=33208|Metazoa;em_Preferred_name=Ftl;em_KEGG_ko=ko:K00522,ko:K13625;em_KEGG_Pathway=ko04216,ko04217,ko04978,map04216,map04217,map04978;em_BRITE=ko00000,ko00001,ko01000,ko04147;em_PFAMs=Ferritin;em_GOs=GO:0000323,GO:0003674,GO:0005488,GO:0005506,GO:0005515,GO:0005575,GO:0005576,GO:0005622,GO:0005623,GO:0005737,GO:0005764,GO:0005767,GO:0005773,GO:0005776,GO:0006873,GO:0006875,GO:0006879,GO:0006880,GO:0008043,GO:0008150,GO:0009987,GO:0010035,GO:0010038,GO:0010288,GO:0019725,GO:0030003,GO:0030139,GO:0031410,GO:0031974,GO:0031982,GO:0031983,GO:0032991,GO:0042221,GO:0042592,GO:0042802,GO:0043167,GO:0043169,GO:0043226,GO:0043227,GO:0043229,GO:0043231,GO:0043233,GO:0044422,GO:0044424,GO:0044433,GO:0044444,GO:0044446,GO:0044464,GO:0044754,GO:0046872,GO:0046914,GO:0046916,GO:0048878,GO:0050801,GO:0050896,GO:0051179,GO:0051235,GO:0051238,GO:0051641,GO:0051651,GO:0055065,GO:0055072,GO:0055076,GO:0055080,GO:0055082,GO:0060205,GO:0065007,GO:0065008,GO:0070013,GO:0070288,GO:0071682,GO:0097577,GO:0097708,GO:0098771;em_EC=1.16.3.2
HiC_scaffold_7	AUGUSTUS	CDS	99986228	99986449	0.52	-	0	ID=g17338.t1.CDS1;Parent=g17338.t1
HiC_scaffold_7	AUGUSTUS	start_codon	99986447	99986449	.	-	0	ID=g17338.t1.start1;Parent=g17338.t1
HiC_scaffold_7	AUGUSTUS	start_codon	100046697	100046699	.	+	0	ID=g17339.t1.start1;Parent=g17339.t1
HiC_scaffold_7	AUGUSTUS	start_codon	100046697	100046699	.	+	0	ID=g17339.t2.start1;Parent=g17339.t2
HiC_scaffold_7	AUGUSTUS	start_codon	100046697	100046699	.	+	0	ID=g17339.t3.start1;Parent=g17339.t3
HiC_scaffold_7	gmst	start_codon	100046697	100046699	419.666889	+	0	ID=g17339.t6.start1;Parent=g17339.t6
HiC_scaffold_7	gmst	start_codon	100046697	100046699	431.115025	+	0	ID=g17339.t4.start1;Parent=g17339.t4
HiC_scaffold_7	gmst	start_codon	100046697	100046699	431.295852	+	0	ID=g17339.t5.start1;Parent=g17339.t5
HiC_scaffold_7	AUGUSTUS	exon	100046697	100047219	.	+	.	ID=g17339.t1.exon1;Parent=g17339.t1
HiC_scaffold_7	AUGUSTUS	exon	100046697	100047219	.	+	.	ID=g17339.t2.exon1;Parent=g17339.t2
HiC_scaffold_7	AUGUSTUS	exon	100046697	100047219	.	+	.	ID=g17339.t3.exon1;Parent=g17339.t3
HiC_scaffold_7	AUGUSTUS	CDS	100046697	100047219	1.0	+	0	ID=g17339.t1.CDS1;Parent=g17339.t1
HiC_scaffold_7	AUGUSTUS	CDS	100046697	100047219	1.0	+	0	ID=g17339.t2.CDS1;Parent=g17339.t2
HiC_scaffold_7	AUGUSTUS	CDS	100046697	100047219	1.0	+	0	ID=g17339.t3.CDS1;Parent=g17339.t3
HiC_scaffold_7	gmst	CDS	100046697	100047219	419.666889	+	0	ID=g17339.t6.CDS1;Parent=g17339.t6
HiC_scaffold_7	gmst	exon	100046697	100047219	419.666889	+	0	ID=g17339.t6.exon1;Parent=g17339.t6
HiC_scaffold_7	gmst	CDS	100046697	100047219	431.115025	+	0	ID=g17339.t4.CDS1;Parent=g17339.t4
HiC_scaffold_7	gmst	exon	100046697	100047219	431.115025	+	0	ID=g17339.t4.exon1;Parent=g17339.t4
HiC_scaffold_7	gmst	CDS	100046697	100047219	431.295852	+	0	ID=g17339.t5.CDS1;Parent=g17339.t5
HiC_scaffold_7	gmst	exon	100046697	100047219	431.295852	+	0	ID=g17339.t5.exon1;Parent=g17339.t5
HiC_scaffold_7	AUGUSTUS	gene	100046697	100121276	.	+	.	ID=g17339
HiC_scaffold_7	gmst	mRNA	100046697	100121276	.	+	.	ID=g17339.t4;Parent=g17339;em_target=9668.ENSMPUP00000005796;em_score=2559.0;em_evalue=0.0;em_tcov=.;em_OGs=28NEJ@1|root,2QSIW@2759|Eukaryota,38CM0@33154|Opisthokonta,3BGK5@33208|Metazoa,3D18U@33213|Bilateria,47YVS@7711|Chordata,491Q2@7742|Vertebrata,3J8U8@40674|Mammalia,3EHBE@33554|Carnivora;em_COG_cat=S;em_desc=Kinectin 1 (kinesin receptor);em_max_annot_lvl=33208|Metazoa;em_Preferred_name=KTN1;em_KEGG_ko=ko:K17975;em_BRITE=ko00000,ko03029;em_PFAMs=Rib_recp_KP_reg;em_GOs=GO:0003674,GO:0005488,GO:0005515,GO:0005575,GO:0005622,GO:0005623,GO:0005737,GO:0005783,GO:0005788,GO:0005789,GO:0005886,GO:0005887,GO:0006464,GO:0006807,GO:0006928,GO:0007017,GO:0007018,GO:0008092,GO:0008150,GO:0008152,GO:0009987,GO:0012505,GO:0016020,GO:0016021,GO:0019538,GO:0019894,GO:0031224,GO:0031226,GO:0031974,GO:0031984,GO:0036211,GO:0042175,GO:0043170,GO:0043226,GO:0043227,GO:0043229,GO:0043231,GO:0043233,GO:0043412,GO:0043687,GO:0044237,GO:0044238,GO:0044260,GO:0044267,GO:0044422,GO:0044424,GO:0044425,GO:0044432,GO:0044444,GO:0044446,GO:0044459,GO:0044464,GO:0070013,GO:0071704,GO:0071944,GO:0098827,GO:1901564
HiC_scaffold_7	gmst	mRNA	100046697	100121276	.	+	.	ID=g17339.t5;Parent=g17339;em_target=9668.ENSMPUP00000005796;em_score=2566.0;em_evalue=0.0;em_tcov=.;em_OGs=28NEJ@1|root,2QSIW@2759|Eukaryota,38CM0@33154|Opisthokonta,3BGK5@33208|Metazoa,3D18U@33213|Bilateria,47YVS@7711|Chordata,491Q2@7742|Vertebrata,3J8U8@40674|Mammalia,3EHBE@33554|Carnivora;em_COG_cat=S;em_desc=Kinectin 1 (kinesin receptor);em_max_annot_lvl=33208|Metazoa;em_Preferred_name=KTN1;em_KEGG_ko=ko:K17975;em_BRITE=ko00000,ko03029;em_PFAMs=Rib_recp_KP_reg;em_GOs=GO:0003674,GO:0005488,GO:0005515,GO:0005575,GO:0005622,GO:0005623,GO:0005737,GO:0005783,GO:0005788,GO:0005789,GO:0005886,GO:0005887,GO:0006464,GO:0006807,GO:0006928,GO:0007017,GO:0007018,GO:0008092,GO:0008150,GO:0008152,GO:0009987,GO:0012505,GO:0016020,GO:0016021,GO:0019538,GO:0019894,GO:0031224,GO:0031226,GO:0031974,GO:0031984,GO:0036211,GO:0042175,GO:0043170,GO:0043226,GO:0043227,GO:0043229,GO:0043231,GO:0043233,GO:0043412,GO:0043687,GO:0044237,GO:0044238,GO:0044260,GO:0044267,GO:0044422,GO:0044424,GO:0044425,GO:0044432,GO:0044444,GO:0044446,GO:0044459,GO:0044464,GO:0070013,GO:0071704,GO:0071944,GO:0098827,GO:1901564
HiC_scaffold_7	gmst	mRNA	100046697	100121276	.	+	.	ID=g17339.t6;Parent=g17339;em_target=9668.ENSMPUP00000005796;em_score=2488.0;em_evalue=0.0;em_tcov=.;em_OGs=28NEJ@1|root,2QSIW@2759|Eukaryota,38CM0@33154|Opisthokonta,3BGK5@33208|Metazoa,3D18U@33213|Bilateria,47YVS@7711|Chordata,491Q2@7742|Vertebrata,3J8U8@40674|Mammalia,3EHBE@33554|Carnivora;em_COG_cat=S;em_desc=Kinectin 1 (kinesin receptor);em_max_annot_lvl=33208|Metazoa;em_Preferred_name=KTN1;em_KEGG_ko=ko:K17975;em_BRITE=ko00000,ko03029;em_PFAMs=Rib_recp_KP_reg;em_GOs=GO:0003674,GO:0005488,GO:0005515,GO:0005575,GO:0005622,GO:0005623,GO:0005737,GO:0005783,GO:0005788,GO:0005789,GO:0005886,GO:0005887,GO:0006464,GO:0006807,GO:0006928,GO:0007017,GO:0007018,GO:0008092,GO:0008150,GO:0008152,GO:0009987,GO:0012505,GO:0016020,GO:0016021,GO:0019538,GO:0019894,GO:0031224,GO:0031226,GO:0031974,GO:0031984,GO:0036211,GO:0042175,GO:0043170,GO:0043226,GO:0043227,GO:0043229,GO:0043231,GO:0043233,GO:0043412,GO:0043687,GO:0044237,GO:0044238,GO:0044260,GO:0044267,GO:0044422,GO:0044424,GO:0044425,GO:0044432,GO:0044444,GO:0044446,GO:0044459,GO:0044464,GO:0070013,GO:0071704,GO:0071944,GO:0098827,GO:1901564
HiC_scaffold_7	AUGUSTUS	mRNA	100046697	100121276	1.0	+	.	ID=g17339.t1;Parent=g17339;em_target=9668.ENSMPUP00000005796;em_score=2721.0;em_evalue=0.0;em_tcov=.;em_OGs=28NEJ@1|root,2QSIW@2759|Eukaryota,38CM0@33154|Opisthokonta,3BGK5@33208|Metazoa,3D18U@33213|Bilateria,47YVS@7711|Chordata,491Q2@7742|Vertebrata,3J8U8@40674|Mammalia,3EHBE@33554|Carnivora;em_COG_cat=S;em_desc=Kinectin 1 (kinesin receptor);em_max_annot_lvl=33208|Metazoa;em_Preferred_name=KTN1;em_KEGG_ko=ko:K17975;em_BRITE=ko00000,ko03029;em_PFAMs=Rib_recp_KP_reg;em_GOs=GO:0003674,GO:0005488,GO:0005515,GO:0005575,GO:0005622,GO:0005623,GO:0005737,GO:0005783,GO:0005788,GO:0005789,GO:0005886,GO:0005887,GO:0006464,GO:0006807,GO:0006928,GO:0007017,GO:0007018,GO:0008092,GO:0008150,GO:0008152,GO:0009987,GO:0012505,GO:0016020,GO:0016021,GO:0019538,GO:0019894,GO:0031224,GO:0031226,GO:0031974,GO:0031984,GO:0036211,GO:0042175,GO:0043170,GO:0043226,GO:0043227,GO:0043229,GO:0043231,GO:0043233,GO:0043412,GO:0043687,GO:0044237,GO:0044238,GO:0044260,GO:0044267,GO:0044422,GO:0044424,GO:0044425,GO:0044432,GO:0044444,GO:0044446,GO:0044459,GO:0044464,GO:0070013,GO:0071704,GO:0071944,GO:0098827,GO:1901564
HiC_scaffold_7	AUGUSTUS	mRNA	100046697	100121276	1.0	+	.	ID=g17339.t2;Parent=g17339;em_target=9668.ENSMPUP00000005796;em_score=2644.3;em_evalue=0.0;em_tcov=.;em_OGs=28NEJ@1|root,2QSIW@2759|Eukaryota,38CM0@33154|Opisthokonta,3BGK5@33208|Metazoa,3D18U@33213|Bilateria,47YVS@7711|Chordata,491Q2@7742|Vertebrata,3J8U8@40674|Mammalia,3EHBE@33554|Carnivora;em_COG_cat=S;em_desc=Kinectin 1 (kinesin receptor);em_max_annot_lvl=33208|Metazoa;em_Preferred_name=KTN1;em_KEGG_ko=ko:K17975;em_BRITE=ko00000,ko03029;em_PFAMs=Rib_recp_KP_reg;em_GOs=GO:0003674,GO:0005488,GO:0005515,GO:0005575,GO:0005622,GO:0005623,GO:0005737,GO:0005783,GO:0005788,GO:0005789,GO:0005886,GO:0005887,GO:0006464,GO:0006807,GO:0006928,GO:0007017,GO:0007018,GO:0008092,GO:0008150,GO:0008152,GO:0009987,GO:0012505,GO:0016020,GO:0016021,GO:0019538,GO:0019894,GO:0031224,GO:0031226,GO:0031974,GO:0031984,GO:0036211,GO:0042175,GO:0043170,GO:0043226,GO:0043227,GO:0043229,GO:0043231,GO:0043233,GO:0043412,GO:0043687,GO:0044237,GO:0044238,GO:0044260,GO:0044267,GO:0044422,GO:0044424,GO:0044425,GO:0044432,GO:0044444,GO:0044446,GO:0044459,GO:0044464,GO:0070013,GO:0071704,GO:0071944,GO:0098827,GO:1901564
HiC_scaffold_7	AUGUSTUS	mRNA	100046697	100121276	1.0	+	.	ID=g17339.t3;Parent=g17339;em_target=9668.ENSMPUP00000005796;em_score=2637.0;em_evalue=0.0;em_tcov=.;em_OGs=28NEJ@1|root,2QSIW@2759|Eukaryota,38CM0@33154|Opisthokonta,3BGK5@33208|Metazoa,3D18U@33213|Bilateria,47YVS@7711|Chordata,491Q2@7742|Vertebrata,3J8U8@40674|Mammalia,3EHBE@33554|Carnivora;em_COG_cat=S;em_desc=Kinectin 1 (kinesin receptor);em_max_annot_lvl=33208|Metazoa;em_Preferred_name=KTN1;em_KEGG_ko=ko:K17975;em_BRITE=ko00000,ko03029;em_PFAMs=Rib_recp_KP_reg;em_GOs=GO:0003674,GO:0005488,GO:0005515,GO:0005575,GO:0005622,GO:0005623,GO:0005737,GO:0005783,GO:0005788,GO:0005789,GO:0005886,GO:0005887,GO:0006464,GO:0006807,GO:0006928,GO:0007017,GO:0007018,GO:0008092,GO:0008150,GO:0008152,GO:0009987,GO:0012505,GO:0016020,GO:0016021,GO:0019538,GO:0019894,GO:0031224,GO:0031226,GO:0031974,GO:0031984,GO:0036211,GO:0042175,GO:0043170,GO:0043226,GO:0043227,GO:0043229,GO:0043231,GO:0043233,GO:0043412,GO:0043687,GO:0044237,GO:0044238,GO:0044260,GO:0044267,GO:0044422,GO:0044424,GO:0044425,GO:0044432,GO:0044444,GO:0044446,GO:0044459,GO:0044464,GO:0070013,GO:0071704,GO:0071944,GO:0098827,GO:1901564
HiC_scaffold_7	AUGUSTUS	intron	100047220	100050671	1.0	+	.	ID=g17339.t1.intron1;Parent=g17339.t1
HiC_scaffold_7	AUGUSTUS	intron	100047220	100050671	1.0	+	.	ID=g17339.t2.intron1;Parent=g17339.t2
HiC_scaffold_7	AUGUSTUS	intron	100047220	100050671	1.0	+	.	ID=g17339.t3.intron1;Parent=g17339.t3
HiC_scaffold_7	gmst	intron	100047220	100050671	419.666889	+	0	ID=g17339.t6.intron1;Parent=g17339.t6
HiC_scaffold_7	gmst	intron	100047220	100050671	431.115025	+	0	ID=g17339.t4.intron1;Parent=g17339.t4
HiC_scaffold_7	gmst	intron	100047220	100050671	431.295852	+	0	ID=g17339.t5.intron1;Parent=g17339.t5
HiC_scaffold_7	AUGUSTUS	exon	100050672	100050809	.	+	.	ID=g17339.t1.exon2;Parent=g17339.t1
HiC_scaffold_7	AUGUSTUS	exon	100050672	100050809	.	+	.	ID=g17339.t2.exon2;Parent=g17339.t2
HiC_scaffold_7	AUGUSTUS	exon	100050672	100050809	.	+	.	ID=g17339.t3.exon2;Parent=g17339.t3
HiC_scaffold_7	AUGUSTUS	CDS	100050672	100050809	1.0	+	2	ID=g17339.t1.CDS2;Parent=g17339.t1
HiC_scaffold_7	AUGUSTUS	CDS	100050672	100050809	1.0	+	2	ID=g17339.t2.CDS2;Parent=g17339.t2
HiC_scaffold_7	AUGUSTUS	CDS	100050672	100050809	1.0	+	2	ID=g17339.t3.CDS2;Parent=g17339.t3
HiC_scaffold_7	gmst	CDS	100050672	100050809	419.666889	+	2	ID=g17339.t6.CDS2;Parent=g17339.t6
HiC_scaffold_7	gmst	exon	100050672	100050809	419.666889	+	2	ID=g17339.t6.exon2;Parent=g17339.t6
HiC_scaffold_7	gmst	CDS	100050672	100050809	431.115025	+	2	ID=g17339.t4.CDS2;Parent=g17339.t4
HiC_scaffold_7	gmst	exon	100050672	100050809	431.115025	+	2	ID=g17339.t4.exon2;Parent=g17339.t4
HiC_scaffold_7	gmst	CDS	100050672	100050809	431.295852	+	2	ID=g17339.t5.CDS2;Parent=g17339.t5
HiC_scaffold_7	gmst	exon	100050672	100050809	431.295852	+	2	ID=g17339.t5.exon2;Parent=g17339.t5
HiC_scaffold_7	AUGUSTUS	intron	100050810	100052235	1.0	+	.	ID=g17339.t1.intron2;Parent=g17339.t1
HiC_scaffold_7	AUGUSTUS	intron	100050810	100052235	1.0	+	.	ID=g17339.t2.intron2;Parent=g17339.t2
HiC_scaffold_7	AUGUSTUS	intron	100050810	100052235	1.0	+	.	ID=g17339.t3.intron2;Parent=g17339.t3
HiC_scaffold_7	gmst	intron	100050810	100052235	419.666889	+	0	ID=g17339.t6.intron2;Parent=g17339.t6
HiC_scaffold_7	gmst	intron	100050810	100052235	431.115025	+	0	ID=g17339.t4.intron2;Parent=g17339.t4
HiC_scaffold_7	gmst	intron	100050810	100052235	431.295852	+	0	ID=g17339.t5.intron2;Parent=g17339.t5
HiC_scaffold_7	AUGUSTUS	exon	100052236	100052406	.	+	.	ID=g17339.t1.exon3;Parent=g17339.t1
HiC_scaffold_7	AUGUSTUS	exon	100052236	100052406	.	+	.	ID=g17339.t2.exon3;Parent=g17339.t2
HiC_scaffold_7	AUGUSTUS	exon	100052236	100052406	.	+	.	ID=g17339.t3.exon3;Parent=g17339.t3
HiC_scaffold_7	AUGUSTUS	CDS	100052236	100052406	1.0	+	2	ID=g17339.t1.CDS3;Parent=g17339.t1
HiC_scaffold_7	AUGUSTUS	CDS	100052236	100052406	1.0	+	2	ID=g17339.t2.CDS3;Parent=g17339.t2
HiC_scaffold_7	AUGUSTUS	CDS	100052236	100052406	1.0	+	2	ID=g17339.t3.CDS3;Parent=g17339.t3
HiC_scaffold_7	gmst	CDS	100052236	100052406	419.666889	+	2	ID=g17339.t6.CDS3;Parent=g17339.t6
HiC_scaffold_7	gmst	exon	100052236	100052406	419.666889	+	2	ID=g17339.t6.exon3;Parent=g17339.t6
HiC_scaffold_7	gmst	CDS	100052236	100052406	431.115025	+	2	ID=g17339.t4.CDS3;Parent=g17339.t4
HiC_scaffold_7	gmst	exon	100052236	100052406	431.115025	+	2	ID=g17339.t4.exon3;Parent=g17339.t4
HiC_scaffold_7	gmst	CDS	100052236	100052406	431.295852	+	2	ID=g17339.t5.CDS3;Parent=g17339.t5
HiC_scaffold_7	gmst	exon	100052236	100052406	431.295852	+	2	ID=g17339.t5.exon3;Parent=g17339.t5
HiC_scaffold_7	AUGUSTUS	intron	100052407	100053382	1.0	+	.	ID=g17339.t1.intron3;Parent=g17339.t1
HiC_scaffold_7	AUGUSTUS	intron	100052407	100053382	1.0	+	.	ID=g17339.t2.intron3;Parent=g17339.t2
HiC_scaffold_7	AUGUSTUS	intron	100052407	100053382	1.0	+	.	ID=g17339.t3.intron3;Parent=g17339.t3
HiC_scaffold_7	gmst	intron	100052407	100053382	419.666889	+	0	ID=g17339.t6.intron3;Parent=g17339.t6
HiC_scaffold_7	gmst	intron	100052407	100053382	431.115025	+	0	ID=g17339.t4.intron3;Parent=g17339.t4
HiC_scaffold_7	gmst	intron	100052407	100053382	431.295852	+	0	ID=g17339.t5.intron3;Parent=g17339.t5
HiC_scaffold_7	AUGUSTUS	exon	100053383	100053513	.	+	.	ID=g17339.t1.exon4;Parent=g17339.t1
HiC_scaffold_7	AUGUSTUS	exon	100053383	100053513	.	+	.	ID=g17339.t2.exon4;Parent=g17339.t2
HiC_scaffold_7	AUGUSTUS	exon	100053383	100053513	.	+	.	ID=g17339.t3.exon4;Parent=g17339.t3
HiC_scaffold_7	AUGUSTUS	CDS	100053383	100053513	1.0	+	2	ID=g17339.t1.CDS4;Parent=g17339.t1
HiC_scaffold_7	AUGUSTUS	CDS	100053383	100053513	1.0	+	2	ID=g17339.t2.CDS4;Parent=g17339.t2
HiC_scaffold_7	AUGUSTUS	CDS	100053383	100053513	1.0	+	2	ID=g17339.t3.CDS4;Parent=g17339.t3
HiC_scaffold_7	gmst	CDS	100053383	100053513	419.666889	+	2	ID=g17339.t6.CDS4;Parent=g17339.t6
HiC_scaffold_7	gmst	exon	100053383	100053513	419.666889	+	2	ID=g17339.t6.exon4;Parent=g17339.t6
HiC_scaffold_7	gmst	CDS	100053383	100053513	431.115025	+	2	ID=g17339.t4.CDS4;Parent=g17339.t4
HiC_scaffold_7	gmst	exon	100053383	100053513	431.115025	+	2	ID=g17339.t4.exon4;Parent=g17339.t4
HiC_scaffold_7	gmst	CDS	100053383	100053513	431.295852	+	2	ID=g17339.t5.CDS4;Parent=g17339.t5
HiC_scaffold_7	gmst	exon	100053383	100053513	431.295852	+	2	ID=g17339.t5.exon4;Parent=g17339.t5
HiC_scaffold_7	AUGUSTUS	intron	100053514	100059088	1.0	+	.	ID=g17339.t1.intron4;Parent=g17339.t1
HiC_scaffold_7	AUGUSTUS	intron	100053514	100059088	1.0	+	.	ID=g17339.t2.intron4;Parent=g17339.t2
HiC_scaffold_7	AUGUSTUS	intron	100053514	100059088	1.0	+	.	ID=g17339.t3.intron4;Parent=g17339.t3
HiC_scaffold_7	gmst	intron	100053514	100059088	419.666889	+	0	ID=g17339.t6.intron4;Parent=g17339.t6
HiC_scaffold_7	gmst	intron	100053514	100059088	431.115025	+	0	ID=g17339.t4.intron4;Parent=g17339.t4
HiC_scaffold_7	gmst	intron	100053514	100059088	431.295852	+	0	ID=g17339.t5.intron4;Parent=g17339.t5
HiC_scaffold_7	AUGUSTUS	exon	100059089	100059205	.	+	.	ID=g17339.t1.exon5;Parent=g17339.t1
HiC_scaffold_7	AUGUSTUS	exon	100059089	100059205	.	+	.	ID=g17339.t2.exon5;Parent=g17339.t2
HiC_scaffold_7	AUGUSTUS	exon	100059089	100059205	.	+	.	ID=g17339.t3.exon5;Parent=g17339.t3
HiC_scaffold_7	AUGUSTUS	CDS	100059089	100059205	1.0	+	0	ID=g17339.t1.CDS5;Parent=g17339.t1
HiC_scaffold_7	AUGUSTUS	CDS	100059089	100059205	1.0	+	0	ID=g17339.t2.CDS5;Parent=g17339.t2
HiC_scaffold_7	AUGUSTUS	CDS	100059089	100059205	1.0	+	0	ID=g17339.t3.CDS5;Parent=g17339.t3
HiC_scaffold_7	gmst	CDS	100059089	100059205	419.666889	+	0	ID=g17339.t6.CDS5;Parent=g17339.t6
HiC_scaffold_7	gmst	exon	100059089	100059205	419.666889	+	0	ID=g17339.t6.exon5;Parent=g17339.t6
HiC_scaffold_7	gmst	CDS	100059089	100059205	431.115025	+	0	ID=g17339.t4.CDS5;Parent=g17339.t4
HiC_scaffold_7	gmst	exon	100059089	100059205	431.115025	+	0	ID=g17339.t4.exon5;Parent=g17339.t4
HiC_scaffold_7	gmst	CDS	100059089	100059205	431.295852	+	0	ID=g17339.t5.CDS5;Parent=g17339.t5
HiC_scaffold_7	gmst	exon	100059089	100059205	431.295852	+	0	ID=g17339.t5.exon5;Parent=g17339.t5
HiC_scaffold_7	AUGUSTUS	intron	100059206	100061397	1.0	+	.	ID=g17339.t1.intron5;Parent=g17339.t1
HiC_scaffold_7	AUGUSTUS	intron	100059206	100061397	1.0	+	.	ID=g17339.t2.intron5;Parent=g17339.t2
HiC_scaffold_7	AUGUSTUS	intron	100059206	100061397	1.0	+	.	ID=g17339.t3.intron5;Parent=g17339.t3
HiC_scaffold_7	gmst	intron	100059206	100061397	419.666889	+	0	ID=g17339.t6.intron5;Parent=g17339.t6
HiC_scaffold_7	gmst	intron	100059206	100061397	431.115025	+	0	ID=g17339.t4.intron5;Parent=g17339.t4
HiC_scaffold_7	gmst	intron	100059206	100061397	431.295852	+	0	ID=g17339.t5.intron5;Parent=g17339.t5
HiC_scaffold_7	AUGUSTUS	exon	100061398	100061538	.	+	.	ID=g17339.t1.exon6;Parent=g17339.t1
HiC_scaffold_7	AUGUSTUS	exon	100061398	100061538	.	+	.	ID=g17339.t2.exon6;Parent=g17339.t2
HiC_scaffold_7	AUGUSTUS	exon	100061398	100061538	.	+	.	ID=g17339.t3.exon6;Parent=g17339.t3
HiC_scaffold_7	AUGUSTUS	CDS	100061398	100061538	1.0	+	0	ID=g17339.t1.CDS6;Parent=g17339.t1
HiC_scaffold_7	AUGUSTUS	CDS	100061398	100061538	1.0	+	0	ID=g17339.t2.CDS6;Parent=g17339.t2
HiC_scaffold_7	AUGUSTUS	CDS	100061398	100061538	1.0	+	0	ID=g17339.t3.CDS6;Parent=g17339.t3
HiC_scaffold_7	gmst	CDS	100061398	100061538	419.666889	+	0	ID=g17339.t6.CDS6;Parent=g17339.t6
HiC_scaffold_7	gmst	exon	100061398	100061538	419.666889	+	0	ID=g17339.t6.exon6;Parent=g17339.t6
HiC_scaffold_7	gmst	CDS	100061398	100061538	431.115025	+	0	ID=g17339.t4.CDS6;Parent=g17339.t4
HiC_scaffold_7	gmst	exon	100061398	100061538	431.115025	+	0	ID=g17339.t4.exon6;Parent=g17339.t4
HiC_scaffold_7	gmst	CDS	100061398	100061538	431.295852	+	0	ID=g17339.t5.CDS6;Parent=g17339.t5
HiC_scaffold_7	gmst	exon	100061398	100061538	431.295852	+	0	ID=g17339.t5.exon6;Parent=g17339.t5
HiC_scaffold_7	AUGUSTUS	intron	100061539	100066472	1.0	+	.	ID=g17339.t1.intron6;Parent=g17339.t1
HiC_scaffold_7	AUGUSTUS	intron	100061539	100066472	1.0	+	.	ID=g17339.t2.intron6;Parent=g17339.t2
HiC_scaffold_7	AUGUSTUS	intron	100061539	100066472	1.0	+	.	ID=g17339.t3.intron6;Parent=g17339.t3
HiC_scaffold_7	gmst	intron	100061539	100066472	419.666889	+	0	ID=g17339.t6.intron6;Parent=g17339.t6
HiC_scaffold_7	gmst	intron	100061539	100066472	431.115025	+	0	ID=g17339.t4.intron6;Parent=g17339.t4
HiC_scaffold_7	gmst	intron	100061539	100066472	431.295852	+	0	ID=g17339.t5.intron6;Parent=g17339.t5
HiC_scaffold_7	AUGUSTUS	exon	100066473	100066579	.	+	.	ID=g17339.t1.exon7;Parent=g17339.t1
HiC_scaffold_7	AUGUSTUS	exon	100066473	100066579	.	+	.	ID=g17339.t2.exon7;Parent=g17339.t2
HiC_scaffold_7	AUGUSTUS	exon	100066473	100066579	.	+	.	ID=g17339.t3.exon7;Parent=g17339.t3
HiC_scaffold_7	AUGUSTUS	CDS	100066473	100066579	1.0	+	0	ID=g17339.t1.CDS7;Parent=g17339.t1
HiC_scaffold_7	AUGUSTUS	CDS	100066473	100066579	1.0	+	0	ID=g17339.t2.CDS7;Parent=g17339.t2
HiC_scaffold_7	AUGUSTUS	CDS	100066473	100066579	1.0	+	0	ID=g17339.t3.CDS7;Parent=g17339.t3
HiC_scaffold_7	gmst	CDS	100066473	100066579	419.666889	+	0	ID=g17339.t6.CDS7;Parent=g17339.t6
HiC_scaffold_7	gmst	exon	100066473	100066579	419.666889	+	0	ID=g17339.t6.exon7;Parent=g17339.t6
HiC_scaffold_7	gmst	CDS	100066473	100066579	431.115025	+	0	ID=g17339.t4.CDS7;Parent=g17339.t4
HiC_scaffold_7	gmst	exon	100066473	100066579	431.115025	+	0	ID=g17339.t4.exon7;Parent=g17339.t4
HiC_scaffold_7	gmst	CDS	100066473	100066579	431.295852	+	0	ID=g17339.t5.CDS7;Parent=g17339.t5
HiC_scaffold_7	gmst	exon	100066473	100066579	431.295852	+	0	ID=g17339.t5.exon7;Parent=g17339.t5
HiC_scaffold_7	AUGUSTUS	intron	100066580	100067392	1.0	+	.	ID=g17339.t1.intron7;Parent=g17339.t1
HiC_scaffold_7	AUGUSTUS	intron	100066580	100067392	1.0	+	.	ID=g17339.t2.intron7;Parent=g17339.t2
HiC_scaffold_7	AUGUSTUS	intron	100066580	100067392	1.0	+	.	ID=g17339.t3.intron7;Parent=g17339.t3
HiC_scaffold_7	gmst	intron	100066580	100067392	419.666889	+	0	ID=g17339.t6.intron7;Parent=g17339.t6
HiC_scaffold_7	gmst	intron	100066580	100067392	431.115025	+	0	ID=g17339.t4.intron7;Parent=g17339.t4
HiC_scaffold_7	gmst	intron	100066580	100067392	431.295852	+	0	ID=g17339.t5.intron7;Parent=g17339.t5
HiC_scaffold_7	AUGUSTUS	exon	100067393	100067525	.	+	.	ID=g17339.t1.exon8;Parent=g17339.t1
HiC_scaffold_7	AUGUSTUS	exon	100067393	100067525	.	+	.	ID=g17339.t2.exon8;Parent=g17339.t2
HiC_scaffold_7	AUGUSTUS	exon	100067393	100067525	.	+	.	ID=g17339.t3.exon8;Parent=g17339.t3
HiC_scaffold_7	AUGUSTUS	CDS	100067393	100067525	1.0	+	1	ID=g17339.t1.CDS8;Parent=g17339.t1
HiC_scaffold_7	AUGUSTUS	CDS	100067393	100067525	1.0	+	1	ID=g17339.t2.CDS8;Parent=g17339.t2
HiC_scaffold_7	AUGUSTUS	CDS	100067393	100067525	1.0	+	1	ID=g17339.t3.CDS8;Parent=g17339.t3
HiC_scaffold_7	gmst	CDS	100067393	100067525	419.666889	+	1	ID=g17339.t6.CDS8;Parent=g17339.t6
HiC_scaffold_7	gmst	exon	100067393	100067525	419.666889	+	1	ID=g17339.t6.exon8;Parent=g17339.t6
HiC_scaffold_7	gmst	CDS	100067393	100067525	431.115025	+	1	ID=g17339.t4.CDS8;Parent=g17339.t4
HiC_scaffold_7	gmst	exon	100067393	100067525	431.115025	+	1	ID=g17339.t4.exon8;Parent=g17339.t4
HiC_scaffold_7	gmst	CDS	100067393	100067525	431.295852	+	1	ID=g17339.t5.CDS8;Parent=g17339.t5
HiC_scaffold_7	gmst	exon	100067393	100067525	431.295852	+	1	ID=g17339.t5.exon8;Parent=g17339.t5
HiC_scaffold_7	AUGUSTUS	intron	100067526	100068858	1.0	+	.	ID=g17339.t1.intron8;Parent=g17339.t1
HiC_scaffold_7	AUGUSTUS	intron	100067526	100068858	1.0	+	.	ID=g17339.t2.intron8;Parent=g17339.t2
HiC_scaffold_7	AUGUSTUS	intron	100067526	100068858	1.0	+	.	ID=g17339.t3.intron8;Parent=g17339.t3
HiC_scaffold_7	gmst	intron	100067526	100068858	419.666889	+	0	ID=g17339.t6.intron8;Parent=g17339.t6
HiC_scaffold_7	gmst	intron	100067526	100068858	431.115025	+	0	ID=g17339.t4.intron8;Parent=g17339.t4
HiC_scaffold_7	gmst	intron	100067526	100068858	431.295852	+	0	ID=g17339.t5.intron8;Parent=g17339.t5
HiC_scaffold_7	AUGUSTUS	exon	100068859	100068946	.	+	.	ID=g17339.t1.exon9;Parent=g17339.t1
HiC_scaffold_7	AUGUSTUS	exon	100068859	100068946	.	+	.	ID=g17339.t2.exon9;Parent=g17339.t2
HiC_scaffold_7	AUGUSTUS	exon	100068859	100068946	.	+	.	ID=g17339.t3.exon9;Parent=g17339.t3
HiC_scaffold_7	AUGUSTUS	CDS	100068859	100068946	1.0	+	0	ID=g17339.t1.CDS9;Parent=g17339.t1
HiC_scaffold_7	AUGUSTUS	CDS	100068859	100068946	1.0	+	0	ID=g17339.t2.CDS9;Parent=g17339.t2
HiC_scaffold_7	AUGUSTUS	CDS	100068859	100068946	1.0	+	0	ID=g17339.t3.CDS9;Parent=g17339.t3
HiC_scaffold_7	gmst	CDS	100068859	100068946	419.666889	+	0	ID=g17339.t6.CDS9;Parent=g17339.t6
HiC_scaffold_7	gmst	exon	100068859	100068946	419.666889	+	0	ID=g17339.t6.exon9;Parent=g17339.t6
HiC_scaffold_7	gmst	CDS	100068859	100068946	431.115025	+	0	ID=g17339.t4.CDS9;Parent=g17339.t4
HiC_scaffold_7	gmst	exon	100068859	100068946	431.115025	+	0	ID=g17339.t4.exon9;Parent=g17339.t4
HiC_scaffold_7	gmst	CDS	100068859	100068946	431.295852	+	0	ID=g17339.t5.CDS9;Parent=g17339.t5
HiC_scaffold_7	gmst	exon	100068859	100068946	431.295852	+	0	ID=g17339.t5.exon9;Parent=g17339.t5
HiC_scaffold_7	AUGUSTUS	intron	100068947	100071851	1.0	+	.	ID=g17339.t1.intron9;Parent=g17339.t1
HiC_scaffold_7	AUGUSTUS	intron	100068947	100071851	1.0	+	.	ID=g17339.t2.intron9;Parent=g17339.t2
HiC_scaffold_7	AUGUSTUS	intron	100068947	100071851	1.0	+	.	ID=g17339.t3.intron9;Parent=g17339.t3
HiC_scaffold_7	gmst	intron	100068947	100071851	419.666889	+	0	ID=g17339.t6.intron9;Parent=g17339.t6
HiC_scaffold_7	gmst	intron	100068947	100071851	431.115025	+	0	ID=g17339.t4.intron9;Parent=g17339.t4
HiC_scaffold_7	gmst	intron	100068947	100071851	431.295852	+	0	ID=g17339.t5.intron9;Parent=g17339.t5
HiC_scaffold_7	AUGUSTUS	exon	100071852	100072018	.	+	.	ID=g17339.t1.exon10;Parent=g17339.t1
HiC_scaffold_7	AUGUSTUS	exon	100071852	100072018	.	+	.	ID=g17339.t2.exon10;Parent=g17339.t2
HiC_scaffold_7	AUGUSTUS	exon	100071852	100072018	.	+	.	ID=g17339.t3.exon10;Parent=g17339.t3
HiC_scaffold_7	AUGUSTUS	CDS	100071852	100072018	1.0	+	2	ID=g17339.t1.CDS10;Parent=g17339.t1
HiC_scaffold_7	AUGUSTUS	CDS	100071852	100072018	1.0	+	2	ID=g17339.t2.CDS10;Parent=g17339.t2
HiC_scaffold_7	AUGUSTUS	CDS	100071852	100072018	1.0	+	2	ID=g17339.t3.CDS10;Parent=g17339.t3
HiC_scaffold_7	gmst	CDS	100071852	100072018	419.666889	+	2	ID=g17339.t6.CDS10;Parent=g17339.t6
HiC_scaffold_7	gmst	exon	100071852	100072018	419.666889	+	2	ID=g17339.t6.exon10;Parent=g17339.t6
HiC_scaffold_7	gmst	CDS	100071852	100072018	431.115025	+	2	ID=g17339.t4.CDS10;Parent=g17339.t4
HiC_scaffold_7	gmst	exon	100071852	100072018	431.115025	+	2	ID=g17339.t4.exon10;Parent=g17339.t4
HiC_scaffold_7	gmst	CDS	100071852	100072018	431.295852	+	2	ID=g17339.t5.CDS10;Parent=g17339.t5
HiC_scaffold_7	gmst	exon	100071852	100072018	431.295852	+	2	ID=g17339.t5.exon10;Parent=g17339.t5
HiC_scaffold_7	AUGUSTUS	intron	100072019	100072418	1.0	+	.	ID=g17339.t1.intron10;Parent=g17339.t1
HiC_scaffold_7	AUGUSTUS	intron	100072019	100072418	1.0	+	.	ID=g17339.t2.intron10;Parent=g17339.t2
HiC_scaffold_7	AUGUSTUS	intron	100072019	100072418	1.0	+	.	ID=g17339.t3.intron10;Parent=g17339.t3
HiC_scaffold_7	gmst	intron	100072019	100072418	419.666889	+	0	ID=g17339.t6.intron10;Parent=g17339.t6
HiC_scaffold_7	gmst	intron	100072019	100072418	431.115025	+	0	ID=g17339.t4.intron10;Parent=g17339.t4
HiC_scaffold_7	gmst	intron	100072019	100072418	431.295852	+	0	ID=g17339.t5.intron10;Parent=g17339.t5
HiC_scaffold_7	AUGUSTUS	exon	100072419	100072487	.	+	.	ID=g17339.t1.exon11;Parent=g17339.t1
HiC_scaffold_7	AUGUSTUS	exon	100072419	100072487	.	+	.	ID=g17339.t2.exon11;Parent=g17339.t2
HiC_scaffold_7	AUGUSTUS	exon	100072419	100072487	.	+	.	ID=g17339.t3.exon11;Parent=g17339.t3
HiC_scaffold_7	AUGUSTUS	CDS	100072419	100072487	1.0	+	0	ID=g17339.t1.CDS11;Parent=g17339.t1
HiC_scaffold_7	AUGUSTUS	CDS	100072419	100072487	1.0	+	0	ID=g17339.t2.CDS11;Parent=g17339.t2
HiC_scaffold_7	AUGUSTUS	CDS	100072419	100072487	1.0	+	0	ID=g17339.t3.CDS11;Parent=g17339.t3
HiC_scaffold_7	gmst	CDS	100072419	100072487	419.666889	+	0	ID=g17339.t6.CDS11;Parent=g17339.t6
HiC_scaffold_7	gmst	exon	100072419	100072487	419.666889	+	0	ID=g17339.t6.exon11;Parent=g17339.t6
HiC_scaffold_7	gmst	CDS	100072419	100072487	431.115025	+	0	ID=g17339.t4.CDS11;Parent=g17339.t4
HiC_scaffold_7	gmst	exon	100072419	100072487	431.115025	+	0	ID=g17339.t4.exon11;Parent=g17339.t4
HiC_scaffold_7	gmst	CDS	100072419	100072487	431.295852	+	0	ID=g17339.t5.CDS11;Parent=g17339.t5
HiC_scaffold_7	gmst	exon	100072419	100072487	431.295852	+	0	ID=g17339.t5.exon11;Parent=g17339.t5
HiC_scaffold_7	AUGUSTUS	intron	100072488	100073924	1.0	+	.	ID=g17339.t1.intron11;Parent=g17339.t1
HiC_scaffold_7	AUGUSTUS	intron	100072488	100073924	1.0	+	.	ID=g17339.t2.intron11;Parent=g17339.t2
HiC_scaffold_7	AUGUSTUS	intron	100072488	100073924	1.0	+	.	ID=g17339.t3.intron11;Parent=g17339.t3
HiC_scaffold_7	gmst	intron	100072488	100073924	419.666889	+	0	ID=g17339.t6.intron11;Parent=g17339.t6
HiC_scaffold_7	gmst	intron	100072488	100073924	431.115025	+	0	ID=g17339.t4.intron11;Parent=g17339.t4
HiC_scaffold_7	gmst	intron	100072488	100073924	431.295852	+	0	ID=g17339.t5.intron11;Parent=g17339.t5
HiC_scaffold_7	AUGUSTUS	exon	100073925	100073962	.	+	.	ID=g17339.t1.exon12;Parent=g17339.t1
HiC_scaffold_7	AUGUSTUS	exon	100073925	100073962	.	+	.	ID=g17339.t2.exon12;Parent=g17339.t2
HiC_scaffold_7	AUGUSTUS	exon	100073925	100073962	.	+	.	ID=g17339.t3.exon12;Parent=g17339.t3
HiC_scaffold_7	AUGUSTUS	CDS	100073925	100073962	1.0	+	0	ID=g17339.t1.CDS12;Parent=g17339.t1
HiC_scaffold_7	AUGUSTUS	CDS	100073925	100073962	1.0	+	0	ID=g17339.t2.CDS12;Parent=g17339.t2
HiC_scaffold_7	AUGUSTUS	CDS	100073925	100073962	1.0	+	0	ID=g17339.t3.CDS12;Parent=g17339.t3
HiC_scaffold_7	gmst	CDS	100073925	100073962	419.666889	+	0	ID=g17339.t6.CDS12;Parent=g17339.t6
HiC_scaffold_7	gmst	exon	100073925	100073962	419.666889	+	0	ID=g17339.t6.exon12;Parent=g17339.t6
HiC_scaffold_7	gmst	CDS	100073925	100073962	431.115025	+	0	ID=g17339.t4.CDS12;Parent=g17339.t4
HiC_scaffold_7	gmst	exon	100073925	100073962	431.115025	+	0	ID=g17339.t4.exon12;Parent=g17339.t4
HiC_scaffold_7	gmst	CDS	100073925	100073962	431.295852	+	0	ID=g17339.t5.CDS12;Parent=g17339.t5
HiC_scaffold_7	gmst	exon	100073925	100073962	431.295852	+	0	ID=g17339.t5.exon12;Parent=g17339.t5
HiC_scaffold_7	AUGUSTUS	intron	100073963	100074650	1.0	+	.	ID=g17339.t1.intron12;Parent=g17339.t1
HiC_scaffold_7	AUGUSTUS	intron	100073963	100074650	1.0	+	.	ID=g17339.t2.intron12;Parent=g17339.t2
HiC_scaffold_7	AUGUSTUS	intron	100073963	100074650	1.0	+	.	ID=g17339.t3.intron12;Parent=g17339.t3
HiC_scaffold_7	gmst	intron	100073963	100074650	419.666889	+	0	ID=g17339.t6.intron12;Parent=g17339.t6
HiC_scaffold_7	gmst	intron	100073963	100074650	431.115025	+	0	ID=g17339.t4.intron12;Parent=g17339.t4
HiC_scaffold_7	gmst	intron	100073963	100074650	431.295852	+	0	ID=g17339.t5.intron12;Parent=g17339.t5
HiC_scaffold_7	AUGUSTUS	exon	100074651	100074741	.	+	.	ID=g17339.t1.exon13;Parent=g17339.t1
HiC_scaffold_7	AUGUSTUS	exon	100074651	100074741	.	+	.	ID=g17339.t2.exon13;Parent=g17339.t2
HiC_scaffold_7	AUGUSTUS	exon	100074651	100074741	.	+	.	ID=g17339.t3.exon13;Parent=g17339.t3
HiC_scaffold_7	AUGUSTUS	CDS	100074651	100074741	1.0	+	1	ID=g17339.t1.CDS13;Parent=g17339.t1
HiC_scaffold_7	AUGUSTUS	CDS	100074651	100074741	1.0	+	1	ID=g17339.t2.CDS13;Parent=g17339.t2
HiC_scaffold_7	AUGUSTUS	CDS	100074651	100074741	1.0	+	1	ID=g17339.t3.CDS13;Parent=g17339.t3
HiC_scaffold_7	gmst	CDS	100074651	100074741	419.666889	+	1	ID=g17339.t6.CDS13;Parent=g17339.t6
HiC_scaffold_7	gmst	exon	100074651	100074741	419.666889	+	1	ID=g17339.t6.exon13;Parent=g17339.t6
HiC_scaffold_7	gmst	CDS	100074651	100074741	431.115025	+	1	ID=g17339.t4.CDS13;Parent=g17339.t4
HiC_scaffold_7	gmst	exon	100074651	100074741	431.115025	+	1	ID=g17339.t4.exon13;Parent=g17339.t4
HiC_scaffold_7	gmst	CDS	100074651	100074741	431.295852	+	1	ID=g17339.t5.CDS13;Parent=g17339.t5
HiC_scaffold_7	gmst	exon	100074651	100074741	431.295852	+	1	ID=g17339.t5.exon13;Parent=g17339.t5
HiC_scaffold_7	AUGUSTUS	intron	100074742	100075096	1.0	+	.	ID=g17339.t1.intron13;Parent=g17339.t1
HiC_scaffold_7	AUGUSTUS	intron	100074742	100075096	1.0	+	.	ID=g17339.t2.intron13;Parent=g17339.t2
HiC_scaffold_7	AUGUSTUS	intron	100074742	100075096	1.0	+	.	ID=g17339.t3.intron13;Parent=g17339.t3
HiC_scaffold_7	gmst	intron	100074742	100075096	419.666889	+	0	ID=g17339.t6.intron13;Parent=g17339.t6
HiC_scaffold_7	gmst	intron	100074742	100075096	431.115025	+	0	ID=g17339.t4.intron13;Parent=g17339.t4
HiC_scaffold_7	gmst	intron	100074742	100075096	431.295852	+	0	ID=g17339.t5.intron13;Parent=g17339.t5
HiC_scaffold_7	AUGUSTUS	exon	100075097	100075165	.	+	.	ID=g17339.t1.exon14;Parent=g17339.t1
HiC_scaffold_7	AUGUSTUS	exon	100075097	100075165	.	+	.	ID=g17339.t2.exon14;Parent=g17339.t2
HiC_scaffold_7	AUGUSTUS	exon	100075097	100075165	.	+	.	ID=g17339.t3.exon14;Parent=g17339.t3
HiC_scaffold_7	AUGUSTUS	CDS	100075097	100075165	1.0	+	0	ID=g17339.t1.CDS14;Parent=g17339.t1
HiC_scaffold_7	AUGUSTUS	CDS	100075097	100075165	1.0	+	0	ID=g17339.t2.CDS14;Parent=g17339.t2
HiC_scaffold_7	AUGUSTUS	CDS	100075097	100075165	1.0	+	0	ID=g17339.t3.CDS14;Parent=g17339.t3
HiC_scaffold_7	gmst	CDS	100075097	100075165	419.666889	+	0	ID=g17339.t6.CDS14;Parent=g17339.t6
HiC_scaffold_7	gmst	exon	100075097	100075165	419.666889	+	0	ID=g17339.t6.exon14;Parent=g17339.t6
HiC_scaffold_7	gmst	CDS	100075097	100075165	431.115025	+	0	ID=g17339.t4.CDS14;Parent=g17339.t4
HiC_scaffold_7	gmst	exon	100075097	100075165	431.115025	+	0	ID=g17339.t4.exon14;Parent=g17339.t4
HiC_scaffold_7	gmst	CDS	100075097	100075165	431.295852	+	0	ID=g17339.t5.CDS14;Parent=g17339.t5
HiC_scaffold_7	gmst	exon	100075097	100075165	431.295852	+	0	ID=g17339.t5.exon14;Parent=g17339.t5
HiC_scaffold_7	AUGUSTUS	intron	100075166	100075685	1.0	+	.	ID=g17339.t1.intron14;Parent=g17339.t1
HiC_scaffold_7	AUGUSTUS	intron	100075166	100075685	1.0	+	.	ID=g17339.t2.intron14;Parent=g17339.t2
HiC_scaffold_7	AUGUSTUS	intron	100075166	100075685	1.0	+	.	ID=g17339.t3.intron14;Parent=g17339.t3
HiC_scaffold_7	gmst	intron	100075166	100075685	419.666889	+	0	ID=g17339.t6.intron14;Parent=g17339.t6
HiC_scaffold_7	gmst	intron	100075166	100075685	431.115025	+	0	ID=g17339.t4.intron14;Parent=g17339.t4
HiC_scaffold_7	gmst	intron	100075166	100075685	431.295852	+	0	ID=g17339.t5.intron14;Parent=g17339.t5
HiC_scaffold_7	AUGUSTUS	exon	100075686	100075723	.	+	.	ID=g17339.t1.exon15;Parent=g17339.t1
HiC_scaffold_7	AUGUSTUS	exon	100075686	100075723	.	+	.	ID=g17339.t2.exon15;Parent=g17339.t2
HiC_scaffold_7	AUGUSTUS	exon	100075686	100075723	.	+	.	ID=g17339.t3.exon15;Parent=g17339.t3
HiC_scaffold_7	AUGUSTUS	CDS	100075686	100075723	1.0	+	0	ID=g17339.t1.CDS15;Parent=g17339.t1
HiC_scaffold_7	AUGUSTUS	CDS	100075686	100075723	1.0	+	0	ID=g17339.t2.CDS15;Parent=g17339.t2
HiC_scaffold_7	AUGUSTUS	CDS	100075686	100075723	1.0	+	0	ID=g17339.t3.CDS15;Parent=g17339.t3
HiC_scaffold_7	gmst	CDS	100075686	100075723	419.666889	+	0	ID=g17339.t6.CDS15;Parent=g17339.t6
HiC_scaffold_7	gmst	exon	100075686	100075723	419.666889	+	0	ID=g17339.t6.exon15;Parent=g17339.t6
HiC_scaffold_7	gmst	CDS	100075686	100075723	431.115025	+	0	ID=g17339.t4.CDS15;Parent=g17339.t4
HiC_scaffold_7	gmst	exon	100075686	100075723	431.115025	+	0	ID=g17339.t4.exon15;Parent=g17339.t4
HiC_scaffold_7	gmst	CDS	100075686	100075723	431.295852	+	0	ID=g17339.t5.CDS15;Parent=g17339.t5
HiC_scaffold_7	gmst	exon	100075686	100075723	431.295852	+	0	ID=g17339.t5.exon15;Parent=g17339.t5
HiC_scaffold_7	AUGUSTUS	intron	100075724	100075872	1.0	+	.	ID=g17339.t1.intron15;Parent=g17339.t1
HiC_scaffold_7	AUGUSTUS	intron	100075724	100075872	1.0	+	.	ID=g17339.t2.intron15;Parent=g17339.t2
HiC_scaffold_7	AUGUSTUS	intron	100075724	100075872	1.0	+	.	ID=g17339.t3.intron15;Parent=g17339.t3
HiC_scaffold_7	gmst	intron	100075724	100075872	419.666889	+	0	ID=g17339.t6.intron15;Parent=g17339.t6
HiC_scaffold_7	gmst	intron	100075724	100075872	431.115025	+	0	ID=g17339.t4.intron15;Parent=g17339.t4
HiC_scaffold_7	gmst	intron	100075724	100075872	431.295852	+	0	ID=g17339.t5.intron15;Parent=g17339.t5
HiC_scaffold_7	AUGUSTUS	exon	100075873	100075954	.	+	.	ID=g17339.t1.exon16;Parent=g17339.t1
HiC_scaffold_7	AUGUSTUS	exon	100075873	100075954	.	+	.	ID=g17339.t2.exon16;Parent=g17339.t2
HiC_scaffold_7	AUGUSTUS	exon	100075873	100075954	.	+	.	ID=g17339.t3.exon16;Parent=g17339.t3
HiC_scaffold_7	AUGUSTUS	CDS	100075873	100075954	1.0	+	1	ID=g17339.t1.CDS16;Parent=g17339.t1
HiC_scaffold_7	AUGUSTUS	CDS	100075873	100075954	1.0	+	1	ID=g17339.t2.CDS16;Parent=g17339.t2
HiC_scaffold_7	AUGUSTUS	CDS	100075873	100075954	1.0	+	1	ID=g17339.t3.CDS16;Parent=g17339.t3
HiC_scaffold_7	gmst	CDS	100075873	100075954	419.666889	+	1	ID=g17339.t6.CDS16;Parent=g17339.t6
HiC_scaffold_7	gmst	exon	100075873	100075954	419.666889	+	1	ID=g17339.t6.exon16;Parent=g17339.t6
HiC_scaffold_7	gmst	CDS	100075873	100075954	431.115025	+	1	ID=g17339.t4.CDS16;Parent=g17339.t4
HiC_scaffold_7	gmst	exon	100075873	100075954	431.115025	+	1	ID=g17339.t4.exon16;Parent=g17339.t4
HiC_scaffold_7	gmst	CDS	100075873	100075954	431.295852	+	1	ID=g17339.t5.CDS16;Parent=g17339.t5
HiC_scaffold_7	gmst	exon	100075873	100075954	431.295852	+	1	ID=g17339.t5.exon16;Parent=g17339.t5
HiC_scaffold_7	AUGUSTUS	intron	100075955	100076788	1.0	+	.	ID=g17339.t1.intron16;Parent=g17339.t1
HiC_scaffold_7	AUGUSTUS	intron	100075955	100076788	1.0	+	.	ID=g17339.t2.intron16;Parent=g17339.t2
HiC_scaffold_7	AUGUSTUS	intron	100075955	100076788	1.0	+	.	ID=g17339.t3.intron16;Parent=g17339.t3
HiC_scaffold_7	gmst	intron	100075955	100076788	419.666889	+	0	ID=g17339.t6.intron16;Parent=g17339.t6
HiC_scaffold_7	gmst	intron	100075955	100076788	431.115025	+	0	ID=g17339.t4.intron16;Parent=g17339.t4
HiC_scaffold_7	gmst	intron	100075955	100076788	431.295852	+	0	ID=g17339.t5.intron16;Parent=g17339.t5
HiC_scaffold_7	AUGUSTUS	exon	100076789	100076857	.	+	.	ID=g17339.t1.exon17;Parent=g17339.t1
HiC_scaffold_7	AUGUSTUS	exon	100076789	100076857	.	+	.	ID=g17339.t2.exon17;Parent=g17339.t2
HiC_scaffold_7	AUGUSTUS	exon	100076789	100076857	.	+	.	ID=g17339.t3.exon17;Parent=g17339.t3
HiC_scaffold_7	AUGUSTUS	CDS	100076789	100076857	1.0	+	0	ID=g17339.t1.CDS17;Parent=g17339.t1
HiC_scaffold_7	AUGUSTUS	CDS	100076789	100076857	1.0	+	0	ID=g17339.t2.CDS17;Parent=g17339.t2
HiC_scaffold_7	AUGUSTUS	CDS	100076789	100076857	1.0	+	0	ID=g17339.t3.CDS17;Parent=g17339.t3
HiC_scaffold_7	gmst	CDS	100076789	100076857	419.666889	+	0	ID=g17339.t6.CDS17;Parent=g17339.t6
HiC_scaffold_7	gmst	exon	100076789	100076857	419.666889	+	0	ID=g17339.t6.exon17;Parent=g17339.t6
HiC_scaffold_7	gmst	CDS	100076789	100076857	431.115025	+	0	ID=g17339.t4.CDS17;Parent=g17339.t4
HiC_scaffold_7	gmst	exon	100076789	100076857	431.115025	+	0	ID=g17339.t4.exon17;Parent=g17339.t4
HiC_scaffold_7	gmst	CDS	100076789	100076857	431.295852	+	0	ID=g17339.t5.CDS17;Parent=g17339.t5
HiC_scaffold_7	gmst	exon	100076789	100076857	431.295852	+	0	ID=g17339.t5.exon17;Parent=g17339.t5
HiC_scaffold_7	AUGUSTUS	intron	100076858	100082675	1.0	+	.	ID=g17339.t1.intron17;Parent=g17339.t1
HiC_scaffold_7	AUGUSTUS	intron	100076858	100082675	1.0	+	.	ID=g17339.t2.intron17;Parent=g17339.t2
HiC_scaffold_7	AUGUSTUS	intron	100076858	100082675	1.0	+	.	ID=g17339.t3.intron17;Parent=g17339.t3
HiC_scaffold_7	gmst	intron	100076858	100082675	419.666889	+	0	ID=g17339.t6.intron17;Parent=g17339.t6
HiC_scaffold_7	gmst	intron	100076858	100082675	431.115025	+	0	ID=g17339.t4.intron17;Parent=g17339.t4
HiC_scaffold_7	gmst	intron	100076858	100082675	431.295852	+	0	ID=g17339.t5.intron17;Parent=g17339.t5
HiC_scaffold_7	AUGUSTUS	exon	100082676	100082710	.	+	.	ID=g17339.t1.exon18;Parent=g17339.t1
HiC_scaffold_7	AUGUSTUS	exon	100082676	100082710	.	+	.	ID=g17339.t2.exon18;Parent=g17339.t2
HiC_scaffold_7	AUGUSTUS	exon	100082676	100082710	.	+	.	ID=g17339.t3.exon18;Parent=g17339.t3
HiC_scaffold_7	AUGUSTUS	CDS	100082676	100082710	1.0	+	0	ID=g17339.t1.CDS18;Parent=g17339.t1
HiC_scaffold_7	AUGUSTUS	CDS	100082676	100082710	1.0	+	0	ID=g17339.t2.CDS18;Parent=g17339.t2
HiC_scaffold_7	AUGUSTUS	CDS	100082676	100082710	1.0	+	0	ID=g17339.t3.CDS18;Parent=g17339.t3
HiC_scaffold_7	gmst	CDS	100082676	100082710	419.666889	+	0	ID=g17339.t6.CDS18;Parent=g17339.t6
HiC_scaffold_7	gmst	exon	100082676	100082710	419.666889	+	0	ID=g17339.t6.exon18;Parent=g17339.t6
HiC_scaffold_7	gmst	CDS	100082676	100082710	431.115025	+	0	ID=g17339.t4.CDS18;Parent=g17339.t4
HiC_scaffold_7	gmst	exon	100082676	100082710	431.115025	+	0	ID=g17339.t4.exon18;Parent=g17339.t4
HiC_scaffold_7	gmst	CDS	100082676	100082710	431.295852	+	0	ID=g17339.t5.CDS18;Parent=g17339.t5
HiC_scaffold_7	gmst	exon	100082676	100082710	431.295852	+	0	ID=g17339.t5.exon18;Parent=g17339.t5
HiC_scaffold_7	AUGUSTUS	intron	100082711	100083107	1.0	+	.	ID=g17339.t1.intron18;Parent=g17339.t1
HiC_scaffold_7	AUGUSTUS	intron	100082711	100083107	1.0	+	.	ID=g17339.t2.intron18;Parent=g17339.t2
HiC_scaffold_7	AUGUSTUS	intron	100082711	100083107	1.0	+	.	ID=g17339.t3.intron18;Parent=g17339.t3
HiC_scaffold_7	gmst	intron	100082711	100083107	419.666889	+	0	ID=g17339.t6.intron18;Parent=g17339.t6
HiC_scaffold_7	gmst	intron	100082711	100083107	431.115025	+	0	ID=g17339.t4.intron18;Parent=g17339.t4
HiC_scaffold_7	gmst	intron	100082711	100083107	431.295852	+	0	ID=g17339.t5.intron18;Parent=g17339.t5
HiC_scaffold_7	AUGUSTUS	exon	100083108	100083198	.	+	.	ID=g17339.t1.exon19;Parent=g17339.t1
HiC_scaffold_7	AUGUSTUS	exon	100083108	100083198	.	+	.	ID=g17339.t2.exon19;Parent=g17339.t2
HiC_scaffold_7	AUGUSTUS	exon	100083108	100083198	.	+	.	ID=g17339.t3.exon19;Parent=g17339.t3
HiC_scaffold_7	AUGUSTUS	CDS	100083108	100083198	1.0	+	1	ID=g17339.t1.CDS19;Parent=g17339.t1
HiC_scaffold_7	AUGUSTUS	CDS	100083108	100083198	1.0	+	1	ID=g17339.t2.CDS19;Parent=g17339.t2
HiC_scaffold_7	AUGUSTUS	CDS	100083108	100083198	1.0	+	1	ID=g17339.t3.CDS19;Parent=g17339.t3
HiC_scaffold_7	gmst	CDS	100083108	100083198	419.666889	+	1	ID=g17339.t6.CDS19;Parent=g17339.t6
HiC_scaffold_7	gmst	exon	100083108	100083198	419.666889	+	1	ID=g17339.t6.exon19;Parent=g17339.t6
HiC_scaffold_7	gmst	CDS	100083108	100083198	431.115025	+	1	ID=g17339.t4.CDS19;Parent=g17339.t4
HiC_scaffold_7	gmst	exon	100083108	100083198	431.115025	+	1	ID=g17339.t4.exon19;Parent=g17339.t4
HiC_scaffold_7	gmst	CDS	100083108	100083198	431.295852	+	1	ID=g17339.t5.CDS19;Parent=g17339.t5
HiC_scaffold_7	gmst	exon	100083108	100083198	431.295852	+	1	ID=g17339.t5.exon19;Parent=g17339.t5
HiC_scaffold_7	AUGUSTUS	intron	100083199	100086345	1.0	+	.	ID=g17339.t1.intron19;Parent=g17339.t1
HiC_scaffold_7	AUGUSTUS	intron	100083199	100086345	1.0	+	.	ID=g17339.t2.intron19;Parent=g17339.t2
HiC_scaffold_7	AUGUSTUS	intron	100083199	100086345	1.0	+	.	ID=g17339.t3.intron19;Parent=g17339.t3
HiC_scaffold_7	gmst	intron	100083199	100086345	419.666889	+	0	ID=g17339.t6.intron19;Parent=g17339.t6
HiC_scaffold_7	gmst	intron	100083199	100086345	431.115025	+	0	ID=g17339.t4.intron19;Parent=g17339.t4
HiC_scaffold_7	gmst	intron	100083199	100086345	431.295852	+	0	ID=g17339.t5.intron19;Parent=g17339.t5
HiC_scaffold_7	AUGUSTUS	exon	100086346	100086414	.	+	.	ID=g17339.t1.exon20;Parent=g17339.t1
HiC_scaffold_7	AUGUSTUS	exon	100086346	100086414	.	+	.	ID=g17339.t2.exon20;Parent=g17339.t2
HiC_scaffold_7	AUGUSTUS	exon	100086346	100086414	.	+	.	ID=g17339.t3.exon20;Parent=g17339.t3
HiC_scaffold_7	AUGUSTUS	CDS	100086346	100086414	1.0	+	0	ID=g17339.t1.CDS20;Parent=g17339.t1
HiC_scaffold_7	AUGUSTUS	CDS	100086346	100086414	1.0	+	0	ID=g17339.t2.CDS20;Parent=g17339.t2
HiC_scaffold_7	AUGUSTUS	CDS	100086346	100086414	1.0	+	0	ID=g17339.t3.CDS20;Parent=g17339.t3
HiC_scaffold_7	gmst	CDS	100086346	100086414	419.666889	+	0	ID=g17339.t6.CDS20;Parent=g17339.t6
HiC_scaffold_7	gmst	exon	100086346	100086414	419.666889	+	0	ID=g17339.t6.exon20;Parent=g17339.t6
HiC_scaffold_7	gmst	CDS	100086346	100086414	431.115025	+	0	ID=g17339.t4.CDS20;Parent=g17339.t4
HiC_scaffold_7	gmst	exon	100086346	100086414	431.115025	+	0	ID=g17339.t4.exon20;Parent=g17339.t4
HiC_scaffold_7	gmst	CDS	100086346	100086414	431.295852	+	0	ID=g17339.t5.CDS20;Parent=g17339.t5
HiC_scaffold_7	gmst	exon	100086346	100086414	431.295852	+	0	ID=g17339.t5.exon20;Parent=g17339.t5
HiC_scaffold_7	AUGUSTUS	intron	100086415	100087039	1.0	+	.	ID=g17339.t1.intron20;Parent=g17339.t1
HiC_scaffold_7	AUGUSTUS	intron	100086415	100087039	1.0	+	.	ID=g17339.t2.intron20;Parent=g17339.t2
HiC_scaffold_7	AUGUSTUS	intron	100086415	100087039	1.0	+	.	ID=g17339.t3.intron20;Parent=g17339.t3
HiC_scaffold_7	gmst	intron	100086415	100087039	419.666889	+	0	ID=g17339.t6.intron20;Parent=g17339.t6
HiC_scaffold_7	gmst	intron	100086415	100087039	431.115025	+	0	ID=g17339.t4.intron20;Parent=g17339.t4
HiC_scaffold_7	gmst	intron	100086415	100087039	431.295852	+	0	ID=g17339.t5.intron20;Parent=g17339.t5
HiC_scaffold_7	AUGUSTUS	exon	100087040	100087077	.	+	.	ID=g17339.t1.exon21;Parent=g17339.t1
HiC_scaffold_7	AUGUSTUS	exon	100087040	100087077	.	+	.	ID=g17339.t2.exon21;Parent=g17339.t2
HiC_scaffold_7	AUGUSTUS	exon	100087040	100087077	.	+	.	ID=g17339.t3.exon21;Parent=g17339.t3
HiC_scaffold_7	AUGUSTUS	CDS	100087040	100087077	1.0	+	0	ID=g17339.t1.CDS21;Parent=g17339.t1
HiC_scaffold_7	AUGUSTUS	CDS	100087040	100087077	1.0	+	0	ID=g17339.t2.CDS21;Parent=g17339.t2
HiC_scaffold_7	AUGUSTUS	CDS	100087040	100087077	1.0	+	0	ID=g17339.t3.CDS21;Parent=g17339.t3
HiC_scaffold_7	gmst	CDS	100087040	100087077	419.666889	+	0	ID=g17339.t6.CDS21;Parent=g17339.t6
HiC_scaffold_7	gmst	exon	100087040	100087077	419.666889	+	0	ID=g17339.t6.exon21;Parent=g17339.t6
HiC_scaffold_7	gmst	CDS	100087040	100087077	431.115025	+	0	ID=g17339.t4.CDS21;Parent=g17339.t4
HiC_scaffold_7	gmst	exon	100087040	100087077	431.115025	+	0	ID=g17339.t4.exon21;Parent=g17339.t4
HiC_scaffold_7	gmst	CDS	100087040	100087077	431.295852	+	0	ID=g17339.t5.CDS21;Parent=g17339.t5
HiC_scaffold_7	gmst	exon	100087040	100087077	431.295852	+	0	ID=g17339.t5.exon21;Parent=g17339.t5
HiC_scaffold_7	AUGUSTUS	intron	100087078	100087938	1.0	+	.	ID=g17339.t1.intron21;Parent=g17339.t1
HiC_scaffold_7	AUGUSTUS	intron	100087078	100087938	1.0	+	.	ID=g17339.t2.intron21;Parent=g17339.t2
HiC_scaffold_7	AUGUSTUS	intron	100087078	100087938	1.0	+	.	ID=g17339.t3.intron21;Parent=g17339.t3
HiC_scaffold_7	gmst	intron	100087078	100087938	419.666889	+	0	ID=g17339.t6.intron21;Parent=g17339.t6
HiC_scaffold_7	gmst	intron	100087078	100087938	431.115025	+	0	ID=g17339.t4.intron21;Parent=g17339.t4
HiC_scaffold_7	gmst	intron	100087078	100087938	431.295852	+	0	ID=g17339.t5.intron21;Parent=g17339.t5
HiC_scaffold_7	AUGUSTUS	exon	100087939	100088029	.	+	.	ID=g17339.t1.exon22;Parent=g17339.t1
HiC_scaffold_7	AUGUSTUS	exon	100087939	100088029	.	+	.	ID=g17339.t2.exon22;Parent=g17339.t2
HiC_scaffold_7	AUGUSTUS	exon	100087939	100088029	.	+	.	ID=g17339.t3.exon22;Parent=g17339.t3
HiC_scaffold_7	AUGUSTUS	CDS	100087939	100088029	1.0	+	1	ID=g17339.t1.CDS22;Parent=g17339.t1
HiC_scaffold_7	AUGUSTUS	CDS	100087939	100088029	1.0	+	1	ID=g17339.t2.CDS22;Parent=g17339.t2
HiC_scaffold_7	AUGUSTUS	CDS	100087939	100088029	1.0	+	1	ID=g17339.t3.CDS22;Parent=g17339.t3
HiC_scaffold_7	gmst	CDS	100087939	100088029	419.666889	+	1	ID=g17339.t6.CDS22;Parent=g17339.t6
HiC_scaffold_7	gmst	exon	100087939	100088029	419.666889	+	1	ID=g17339.t6.exon22;Parent=g17339.t6
HiC_scaffold_7	gmst	CDS	100087939	100088029	431.115025	+	1	ID=g17339.t4.CDS22;Parent=g17339.t4
HiC_scaffold_7	gmst	exon	100087939	100088029	431.115025	+	1	ID=g17339.t4.exon22;Parent=g17339.t4
HiC_scaffold_7	gmst	CDS	100087939	100088029	431.295852	+	1	ID=g17339.t5.CDS22;Parent=g17339.t5
HiC_scaffold_7	gmst	exon	100087939	100088029	431.295852	+	1	ID=g17339.t5.exon22;Parent=g17339.t5
HiC_scaffold_7	AUGUSTUS	intron	100088030	100088198	1.0	+	.	ID=g17339.t1.intron22;Parent=g17339.t1
HiC_scaffold_7	AUGUSTUS	intron	100088030	100088198	1.0	+	.	ID=g17339.t2.intron22;Parent=g17339.t2
HiC_scaffold_7	AUGUSTUS	intron	100088030	100088198	1.0	+	.	ID=g17339.t3.intron22;Parent=g17339.t3
HiC_scaffold_7	gmst	intron	100088030	100088198	431.115025	+	0	ID=g17339.t4.intron22;Parent=g17339.t4
HiC_scaffold_7	gmst	intron	100088030	100089344	419.666889	+	0	ID=g17339.t6.intron22;Parent=g17339.t6
HiC_scaffold_7	gmst	intron	100088030	100089344	431.295852	+	0	ID=g17339.t5.intron22;Parent=g17339.t5
HiC_scaffold_7	AUGUSTUS	exon	100088199	100088267	.	+	.	ID=g17339.t1.exon23;Parent=g17339.t1
HiC_scaffold_7	AUGUSTUS	exon	100088199	100088267	.	+	.	ID=g17339.t2.exon23;Parent=g17339.t2
HiC_scaffold_7	AUGUSTUS	exon	100088199	100088267	.	+	.	ID=g17339.t3.exon23;Parent=g17339.t3
HiC_scaffold_7	AUGUSTUS	CDS	100088199	100088267	1.0	+	0	ID=g17339.t1.CDS23;Parent=g17339.t1
HiC_scaffold_7	AUGUSTUS	CDS	100088199	100088267	1.0	+	0	ID=g17339.t2.CDS23;Parent=g17339.t2
HiC_scaffold_7	AUGUSTUS	CDS	100088199	100088267	1.0	+	0	ID=g17339.t3.CDS23;Parent=g17339.t3
HiC_scaffold_7	gmst	CDS	100088199	100088267	431.115025	+	0	ID=g17339.t4.CDS23;Parent=g17339.t4
HiC_scaffold_7	gmst	exon	100088199	100088267	431.115025	+	0	ID=g17339.t4.exon23;Parent=g17339.t4
HiC_scaffold_7	AUGUSTUS	intron	100088268	100089344	1.0	+	.	ID=g17339.t1.intron23;Parent=g17339.t1
HiC_scaffold_7	AUGUSTUS	intron	100088268	100089344	1.0	+	.	ID=g17339.t2.intron23;Parent=g17339.t2
HiC_scaffold_7	AUGUSTUS	intron	100088268	100089344	1.0	+	.	ID=g17339.t3.intron23;Parent=g17339.t3
HiC_scaffold_7	gmst	intron	100088268	100089344	431.115025	+	0	ID=g17339.t4.intron23;Parent=g17339.t4
HiC_scaffold_7	AUGUSTUS	exon	100089345	100089382	.	+	.	ID=g17339.t1.exon24;Parent=g17339.t1
HiC_scaffold_7	AUGUSTUS	exon	100089345	100089382	.	+	.	ID=g17339.t2.exon24;Parent=g17339.t2
HiC_scaffold_7	AUGUSTUS	exon	100089345	100089382	.	+	.	ID=g17339.t3.exon24;Parent=g17339.t3
HiC_scaffold_7	AUGUSTUS	CDS	100089345	100089382	1.0	+	0	ID=g17339.t1.CDS24;Parent=g17339.t1
HiC_scaffold_7	AUGUSTUS	CDS	100089345	100089382	1.0	+	0	ID=g17339.t2.CDS24;Parent=g17339.t2
HiC_scaffold_7	AUGUSTUS	CDS	100089345	100089382	1.0	+	0	ID=g17339.t3.CDS24;Parent=g17339.t3
HiC_scaffold_7	gmst	CDS	100089345	100089382	419.666889	+	0	ID=g17339.t6.CDS23;Parent=g17339.t6
HiC_scaffold_7	gmst	exon	100089345	100089382	419.666889	+	0	ID=g17339.t6.exon23;Parent=g17339.t6
HiC_scaffold_7	gmst	CDS	100089345	100089382	431.115025	+	0	ID=g17339.t4.CDS24;Parent=g17339.t4
HiC_scaffold_7	gmst	exon	100089345	100089382	431.115025	+	0	ID=g17339.t4.exon24;Parent=g17339.t4
HiC_scaffold_7	gmst	CDS	100089345	100089382	431.295852	+	0	ID=g17339.t5.CDS23;Parent=g17339.t5
HiC_scaffold_7	gmst	exon	100089345	100089382	431.295852	+	0	ID=g17339.t5.exon23;Parent=g17339.t5
HiC_scaffold_7	AUGUSTUS	intron	100089383	100090228	1.0	+	.	ID=g17339.t1.intron24;Parent=g17339.t1
HiC_scaffold_7	AUGUSTUS	intron	100089383	100090228	1.0	+	.	ID=g17339.t2.intron24;Parent=g17339.t2
HiC_scaffold_7	AUGUSTUS	intron	100089383	100090228	1.0	+	.	ID=g17339.t3.intron24;Parent=g17339.t3
HiC_scaffold_7	gmst	intron	100089383	100090228	419.666889	+	0	ID=g17339.t6.intron23;Parent=g17339.t6
HiC_scaffold_7	gmst	intron	100089383	100090228	431.115025	+	0	ID=g17339.t4.intron24;Parent=g17339.t4
HiC_scaffold_7	gmst	intron	100089383	100090228	431.295852	+	0	ID=g17339.t5.intron23;Parent=g17339.t5
HiC_scaffold_7	AUGUSTUS	exon	100090229	100090319	.	+	.	ID=g17339.t1.exon25;Parent=g17339.t1
HiC_scaffold_7	AUGUSTUS	exon	100090229	100090319	.	+	.	ID=g17339.t2.exon25;Parent=g17339.t2
HiC_scaffold_7	AUGUSTUS	exon	100090229	100090319	.	+	.	ID=g17339.t3.exon25;Parent=g17339.t3
HiC_scaffold_7	AUGUSTUS	CDS	100090229	100090319	1.0	+	1	ID=g17339.t1.CDS25;Parent=g17339.t1
HiC_scaffold_7	AUGUSTUS	CDS	100090229	100090319	1.0	+	1	ID=g17339.t2.CDS25;Parent=g17339.t2
HiC_scaffold_7	AUGUSTUS	CDS	100090229	100090319	1.0	+	1	ID=g17339.t3.CDS25;Parent=g17339.t3
HiC_scaffold_7	gmst	CDS	100090229	100090319	419.666889	+	1	ID=g17339.t6.CDS24;Parent=g17339.t6
HiC_scaffold_7	gmst	exon	100090229	100090319	419.666889	+	1	ID=g17339.t6.exon24;Parent=g17339.t6
HiC_scaffold_7	gmst	CDS	100090229	100090319	431.115025	+	1	ID=g17339.t4.CDS25;Parent=g17339.t4
HiC_scaffold_7	gmst	exon	100090229	100090319	431.115025	+	1	ID=g17339.t4.exon25;Parent=g17339.t4
HiC_scaffold_7	gmst	CDS	100090229	100090319	431.295852	+	1	ID=g17339.t5.CDS24;Parent=g17339.t5
HiC_scaffold_7	gmst	exon	100090229	100090319	431.295852	+	1	ID=g17339.t5.exon24;Parent=g17339.t5
HiC_scaffold_7	AUGUSTUS	intron	100090320	100090395	1.0	+	.	ID=g17339.t1.intron25;Parent=g17339.t1
HiC_scaffold_7	AUGUSTUS	intron	100090320	100090395	1.0	+	.	ID=g17339.t2.intron25;Parent=g17339.t2
HiC_scaffold_7	AUGUSTUS	intron	100090320	100090395	1.0	+	.	ID=g17339.t3.intron25;Parent=g17339.t3
HiC_scaffold_7	gmst	intron	100090320	100090395	419.666889	+	0	ID=g17339.t6.intron24;Parent=g17339.t6
HiC_scaffold_7	gmst	intron	100090320	100090395	431.115025	+	0	ID=g17339.t4.intron25;Parent=g17339.t4
HiC_scaffold_7	gmst	intron	100090320	100090395	431.295852	+	0	ID=g17339.t5.intron24;Parent=g17339.t5
HiC_scaffold_7	AUGUSTUS	exon	100090396	100090464	.	+	.	ID=g17339.t1.exon26;Parent=g17339.t1
HiC_scaffold_7	AUGUSTUS	exon	100090396	100090464	.	+	.	ID=g17339.t2.exon26;Parent=g17339.t2
HiC_scaffold_7	AUGUSTUS	exon	100090396	100090464	.	+	.	ID=g17339.t3.exon26;Parent=g17339.t3
HiC_scaffold_7	AUGUSTUS	CDS	100090396	100090464	1.0	+	0	ID=g17339.t1.CDS26;Parent=g17339.t1
HiC_scaffold_7	AUGUSTUS	CDS	100090396	100090464	1.0	+	0	ID=g17339.t2.CDS26;Parent=g17339.t2
HiC_scaffold_7	AUGUSTUS	CDS	100090396	100090464	1.0	+	0	ID=g17339.t3.CDS26;Parent=g17339.t3
HiC_scaffold_7	gmst	CDS	100090396	100090464	419.666889	+	0	ID=g17339.t6.CDS25;Parent=g17339.t6
HiC_scaffold_7	gmst	exon	100090396	100090464	419.666889	+	0	ID=g17339.t6.exon25;Parent=g17339.t6
HiC_scaffold_7	gmst	CDS	100090396	100090464	431.115025	+	0	ID=g17339.t4.CDS26;Parent=g17339.t4
HiC_scaffold_7	gmst	exon	100090396	100090464	431.115025	+	0	ID=g17339.t4.exon26;Parent=g17339.t4
HiC_scaffold_7	gmst	CDS	100090396	100090464	431.295852	+	0	ID=g17339.t5.CDS25;Parent=g17339.t5
HiC_scaffold_7	gmst	exon	100090396	100090464	431.295852	+	0	ID=g17339.t5.exon25;Parent=g17339.t5
HiC_scaffold_7	AUGUSTUS	intron	100090465	100090940	1.0	+	.	ID=g17339.t1.intron26;Parent=g17339.t1
HiC_scaffold_7	AUGUSTUS	intron	100090465	100090940	1.0	+	.	ID=g17339.t2.intron26;Parent=g17339.t2
HiC_scaffold_7	AUGUSTUS	intron	100090465	100090940	1.0	+	.	ID=g17339.t3.intron26;Parent=g17339.t3
HiC_scaffold_7	gmst	intron	100090465	100090940	419.666889	+	0	ID=g17339.t6.intron25;Parent=g17339.t6
HiC_scaffold_7	gmst	intron	100090465	100090940	431.115025	+	0	ID=g17339.t4.intron26;Parent=g17339.t4
HiC_scaffold_7	gmst	intron	100090465	100090940	431.295852	+	0	ID=g17339.t5.intron25;Parent=g17339.t5
HiC_scaffold_7	AUGUSTUS	exon	100090941	100090978	.	+	.	ID=g17339.t1.exon27;Parent=g17339.t1
HiC_scaffold_7	AUGUSTUS	exon	100090941	100090978	.	+	.	ID=g17339.t2.exon27;Parent=g17339.t2
HiC_scaffold_7	AUGUSTUS	exon	100090941	100090978	.	+	.	ID=g17339.t3.exon27;Parent=g17339.t3
HiC_scaffold_7	AUGUSTUS	CDS	100090941	100090978	1.0	+	0	ID=g17339.t1.CDS27;Parent=g17339.t1
HiC_scaffold_7	AUGUSTUS	CDS	100090941	100090978	1.0	+	0	ID=g17339.t2.CDS27;Parent=g17339.t2
HiC_scaffold_7	AUGUSTUS	CDS	100090941	100090978	1.0	+	0	ID=g17339.t3.CDS27;Parent=g17339.t3
HiC_scaffold_7	gmst	CDS	100090941	100090978	419.666889	+	0	ID=g17339.t6.CDS26;Parent=g17339.t6
HiC_scaffold_7	gmst	exon	100090941	100090978	419.666889	+	0	ID=g17339.t6.exon26;Parent=g17339.t6
HiC_scaffold_7	gmst	CDS	100090941	100090978	431.115025	+	0	ID=g17339.t4.CDS27;Parent=g17339.t4
HiC_scaffold_7	gmst	exon	100090941	100090978	431.115025	+	0	ID=g17339.t4.exon27;Parent=g17339.t4
HiC_scaffold_7	gmst	CDS	100090941	100090978	431.295852	+	0	ID=g17339.t5.CDS26;Parent=g17339.t5
HiC_scaffold_7	gmst	exon	100090941	100090978	431.295852	+	0	ID=g17339.t5.exon26;Parent=g17339.t5
HiC_scaffold_7	AUGUSTUS	intron	100090979	100093454	1.0	+	.	ID=g17339.t1.intron27;Parent=g17339.t1
HiC_scaffold_7	AUGUSTUS	intron	100090979	100093454	1.0	+	.	ID=g17339.t2.intron27;Parent=g17339.t2
HiC_scaffold_7	AUGUSTUS	intron	100090979	100093454	1.0	+	.	ID=g17339.t3.intron27;Parent=g17339.t3
HiC_scaffold_7	gmst	intron	100090979	100093454	419.666889	+	0	ID=g17339.t6.intron26;Parent=g17339.t6
HiC_scaffold_7	gmst	intron	100090979	100093454	431.115025	+	0	ID=g17339.t4.intron27;Parent=g17339.t4
HiC_scaffold_7	gmst	intron	100090979	100093454	431.295852	+	0	ID=g17339.t5.intron26;Parent=g17339.t5
HiC_scaffold_7	AUGUSTUS	exon	100093455	100093545	.	+	.	ID=g17339.t1.exon28;Parent=g17339.t1
HiC_scaffold_7	AUGUSTUS	exon	100093455	100093545	.	+	.	ID=g17339.t2.exon28;Parent=g17339.t2
HiC_scaffold_7	AUGUSTUS	exon	100093455	100093545	.	+	.	ID=g17339.t3.exon28;Parent=g17339.t3
HiC_scaffold_7	AUGUSTUS	CDS	100093455	100093545	1.0	+	1	ID=g17339.t1.CDS28;Parent=g17339.t1
HiC_scaffold_7	AUGUSTUS	CDS	100093455	100093545	1.0	+	1	ID=g17339.t2.CDS28;Parent=g17339.t2
HiC_scaffold_7	AUGUSTUS	CDS	100093455	100093545	1.0	+	1	ID=g17339.t3.CDS28;Parent=g17339.t3
HiC_scaffold_7	gmst	CDS	100093455	100093545	419.666889	+	1	ID=g17339.t6.CDS27;Parent=g17339.t6
HiC_scaffold_7	gmst	exon	100093455	100093545	419.666889	+	1	ID=g17339.t6.exon27;Parent=g17339.t6
HiC_scaffold_7	gmst	CDS	100093455	100093545	431.115025	+	1	ID=g17339.t4.CDS28;Parent=g17339.t4
HiC_scaffold_7	gmst	exon	100093455	100093545	431.115025	+	1	ID=g17339.t4.exon28;Parent=g17339.t4
HiC_scaffold_7	gmst	CDS	100093455	100093545	431.295852	+	1	ID=g17339.t5.CDS27;Parent=g17339.t5
HiC_scaffold_7	gmst	exon	100093455	100093545	431.295852	+	1	ID=g17339.t5.exon27;Parent=g17339.t5
HiC_scaffold_7	AUGUSTUS	intron	100093546	100095306	1.0	+	.	ID=g17339.t1.intron28;Parent=g17339.t1
HiC_scaffold_7	AUGUSTUS	intron	100093546	100095306	1.0	+	.	ID=g17339.t2.intron28;Parent=g17339.t2
HiC_scaffold_7	AUGUSTUS	intron	100093546	100095306	1.0	+	.	ID=g17339.t3.intron28;Parent=g17339.t3
HiC_scaffold_7	gmst	intron	100093546	100095306	419.666889	+	0	ID=g17339.t6.intron27;Parent=g17339.t6
HiC_scaffold_7	gmst	intron	100093546	100095306	431.115025	+	0	ID=g17339.t4.intron28;Parent=g17339.t4
HiC_scaffold_7	gmst	intron	100093546	100095306	431.295852	+	0	ID=g17339.t5.intron27;Parent=g17339.t5
HiC_scaffold_7	AUGUSTUS	exon	100095307	100095375	.	+	.	ID=g17339.t1.exon29;Parent=g17339.t1
HiC_scaffold_7	AUGUSTUS	exon	100095307	100095375	.	+	.	ID=g17339.t2.exon29;Parent=g17339.t2
HiC_scaffold_7	AUGUSTUS	exon	100095307	100095375	.	+	.	ID=g17339.t3.exon29;Parent=g17339.t3
HiC_scaffold_7	AUGUSTUS	CDS	100095307	100095375	1.0	+	0	ID=g17339.t1.CDS29;Parent=g17339.t1
HiC_scaffold_7	AUGUSTUS	CDS	100095307	100095375	1.0	+	0	ID=g17339.t2.CDS29;Parent=g17339.t2
HiC_scaffold_7	AUGUSTUS	CDS	100095307	100095375	1.0	+	0	ID=g17339.t3.CDS29;Parent=g17339.t3
HiC_scaffold_7	gmst	CDS	100095307	100095375	419.666889	+	0	ID=g17339.t6.CDS28;Parent=g17339.t6
HiC_scaffold_7	gmst	exon	100095307	100095375	419.666889	+	0	ID=g17339.t6.exon28;Parent=g17339.t6
HiC_scaffold_7	gmst	CDS	100095307	100095375	431.115025	+	0	ID=g17339.t4.CDS29;Parent=g17339.t4
HiC_scaffold_7	gmst	exon	100095307	100095375	431.115025	+	0	ID=g17339.t4.exon29;Parent=g17339.t4
HiC_scaffold_7	gmst	CDS	100095307	100095375	431.295852	+	0	ID=g17339.t5.CDS28;Parent=g17339.t5
HiC_scaffold_7	gmst	exon	100095307	100095375	431.295852	+	0	ID=g17339.t5.exon28;Parent=g17339.t5
HiC_scaffold_7	AUGUSTUS	intron	100095376	100096085	1.0	+	.	ID=g17339.t1.intron29;Parent=g17339.t1
HiC_scaffold_7	AUGUSTUS	intron	100095376	100096085	1.0	+	.	ID=g17339.t2.intron29;Parent=g17339.t2
HiC_scaffold_7	AUGUSTUS	intron	100095376	100096085	1.0	+	.	ID=g17339.t3.intron29;Parent=g17339.t3
HiC_scaffold_7	gmst	intron	100095376	100096085	419.666889	+	0	ID=g17339.t6.intron28;Parent=g17339.t6
HiC_scaffold_7	gmst	intron	100095376	100096085	431.115025	+	0	ID=g17339.t4.intron29;Parent=g17339.t4
HiC_scaffold_7	gmst	intron	100095376	100096085	431.295852	+	0	ID=g17339.t5.intron28;Parent=g17339.t5
HiC_scaffold_7	AUGUSTUS	exon	100096086	100096123	.	+	.	ID=g17339.t1.exon30;Parent=g17339.t1
HiC_scaffold_7	AUGUSTUS	exon	100096086	100096123	.	+	.	ID=g17339.t2.exon30;Parent=g17339.t2
HiC_scaffold_7	AUGUSTUS	exon	100096086	100096123	.	+	.	ID=g17339.t3.exon30;Parent=g17339.t3
HiC_scaffold_7	AUGUSTUS	CDS	100096086	100096123	1.0	+	0	ID=g17339.t1.CDS30;Parent=g17339.t1
HiC_scaffold_7	AUGUSTUS	CDS	100096086	100096123	1.0	+	0	ID=g17339.t2.CDS30;Parent=g17339.t2
HiC_scaffold_7	AUGUSTUS	CDS	100096086	100096123	1.0	+	0	ID=g17339.t3.CDS30;Parent=g17339.t3
HiC_scaffold_7	gmst	CDS	100096086	100096123	419.666889	+	0	ID=g17339.t6.CDS29;Parent=g17339.t6
HiC_scaffold_7	gmst	exon	100096086	100096123	419.666889	+	0	ID=g17339.t6.exon29;Parent=g17339.t6
HiC_scaffold_7	gmst	CDS	100096086	100096123	431.115025	+	0	ID=g17339.t4.CDS30;Parent=g17339.t4
HiC_scaffold_7	gmst	exon	100096086	100096123	431.115025	+	0	ID=g17339.t4.exon30;Parent=g17339.t4
HiC_scaffold_7	gmst	CDS	100096086	100096123	431.295852	+	0	ID=g17339.t5.CDS29;Parent=g17339.t5
HiC_scaffold_7	gmst	exon	100096086	100096123	431.295852	+	0	ID=g17339.t5.exon29;Parent=g17339.t5
HiC_scaffold_7	AUGUSTUS	intron	100096124	100098194	1.0	+	.	ID=g17339.t1.intron30;Parent=g17339.t1
HiC_scaffold_7	AUGUSTUS	intron	100096124	100098194	1.0	+	.	ID=g17339.t2.intron30;Parent=g17339.t2
HiC_scaffold_7	AUGUSTUS	intron	100096124	100098194	1.0	+	.	ID=g17339.t3.intron30;Parent=g17339.t3
HiC_scaffold_7	gmst	intron	100096124	100098194	419.666889	+	0	ID=g17339.t6.intron29;Parent=g17339.t6
HiC_scaffold_7	gmst	intron	100096124	100098194	431.115025	+	0	ID=g17339.t4.intron30;Parent=g17339.t4
HiC_scaffold_7	gmst	intron	100096124	100098194	431.295852	+	0	ID=g17339.t5.intron29;Parent=g17339.t5
HiC_scaffold_7	AUGUSTUS	exon	100098195	100098285	.	+	.	ID=g17339.t1.exon31;Parent=g17339.t1
HiC_scaffold_7	AUGUSTUS	exon	100098195	100098285	.	+	.	ID=g17339.t2.exon31;Parent=g17339.t2
HiC_scaffold_7	AUGUSTUS	exon	100098195	100098285	.	+	.	ID=g17339.t3.exon31;Parent=g17339.t3
HiC_scaffold_7	AUGUSTUS	CDS	100098195	100098285	1.0	+	1	ID=g17339.t1.CDS31;Parent=g17339.t1
HiC_scaffold_7	AUGUSTUS	CDS	100098195	100098285	1.0	+	1	ID=g17339.t2.CDS31;Parent=g17339.t2
HiC_scaffold_7	AUGUSTUS	CDS	100098195	100098285	1.0	+	1	ID=g17339.t3.CDS31;Parent=g17339.t3
HiC_scaffold_7	gmst	CDS	100098195	100098285	419.666889	+	1	ID=g17339.t6.CDS30;Parent=g17339.t6
HiC_scaffold_7	gmst	exon	100098195	100098285	419.666889	+	1	ID=g17339.t6.exon30;Parent=g17339.t6
HiC_scaffold_7	gmst	CDS	100098195	100098285	431.115025	+	1	ID=g17339.t4.CDS31;Parent=g17339.t4
HiC_scaffold_7	gmst	exon	100098195	100098285	431.115025	+	1	ID=g17339.t4.exon31;Parent=g17339.t4
HiC_scaffold_7	gmst	CDS	100098195	100098285	431.295852	+	1	ID=g17339.t5.CDS30;Parent=g17339.t5
HiC_scaffold_7	gmst	exon	100098195	100098285	431.295852	+	1	ID=g17339.t5.exon30;Parent=g17339.t5
HiC_scaffold_7	AUGUSTUS	intron	100098286	100100335	1.0	+	.	ID=g17339.t1.intron31;Parent=g17339.t1
HiC_scaffold_7	AUGUSTUS	intron	100098286	100100335	1.0	+	.	ID=g17339.t2.intron31;Parent=g17339.t2
HiC_scaffold_7	AUGUSTUS	intron	100098286	100103723	1.0	+	.	ID=g17339.t3.intron31;Parent=g17339.t3
HiC_scaffold_7	gmst	intron	100098286	100103723	419.666889	+	0	ID=g17339.t6.intron30;Parent=g17339.t6
HiC_scaffold_7	gmst	intron	100098286	100103723	431.115025	+	0	ID=g17339.t4.intron31;Parent=g17339.t4
HiC_scaffold_7	gmst	intron	100098286	100103723	431.295852	+	0	ID=g17339.t5.intron30;Parent=g17339.t5
HiC_scaffold_7	AUGUSTUS	exon	100100336	100100422	.	+	.	ID=g17339.t1.exon32;Parent=g17339.t1
HiC_scaffold_7	AUGUSTUS	exon	100100336	100100422	.	+	.	ID=g17339.t2.exon32;Parent=g17339.t2
HiC_scaffold_7	AUGUSTUS	CDS	100100336	100100422	1.0	+	0	ID=g17339.t1.CDS32;Parent=g17339.t1
HiC_scaffold_7	AUGUSTUS	CDS	100100336	100100422	1.0	+	0	ID=g17339.t2.CDS32;Parent=g17339.t2
HiC_scaffold_7	AUGUSTUS	intron	100100423	100103723	1.0	+	.	ID=g17339.t1.intron32;Parent=g17339.t1
HiC_scaffold_7	AUGUSTUS	intron	100100423	100103723	1.0	+	.	ID=g17339.t2.intron32;Parent=g17339.t2
HiC_scaffold_7	AUGUSTUS	exon	100103724	100103813	.	+	.	ID=g17339.t1.exon33;Parent=g17339.t1
HiC_scaffold_7	AUGUSTUS	exon	100103724	100103813	.	+	.	ID=g17339.t2.exon33;Parent=g17339.t2
HiC_scaffold_7	AUGUSTUS	exon	100103724	100103813	.	+	.	ID=g17339.t3.exon32;Parent=g17339.t3
HiC_scaffold_7	AUGUSTUS	CDS	100103724	100103813	1.0	+	0	ID=g17339.t1.CDS33;Parent=g17339.t1
HiC_scaffold_7	AUGUSTUS	CDS	100103724	100103813	1.0	+	0	ID=g17339.t2.CDS33;Parent=g17339.t2
HiC_scaffold_7	AUGUSTUS	CDS	100103724	100103813	1.0	+	0	ID=g17339.t3.CDS32;Parent=g17339.t3
HiC_scaffold_7	gmst	CDS	100103724	100103813	419.666889	+	0	ID=g17339.t6.CDS31;Parent=g17339.t6
HiC_scaffold_7	gmst	exon	100103724	100103813	419.666889	+	0	ID=g17339.t6.exon31;Parent=g17339.t6
HiC_scaffold_7	gmst	CDS	100103724	100103813	431.115025	+	0	ID=g17339.t4.CDS32;Parent=g17339.t4
HiC_scaffold_7	gmst	exon	100103724	100103813	431.115025	+	0	ID=g17339.t4.exon32;Parent=g17339.t4
HiC_scaffold_7	gmst	CDS	100103724	100103813	431.295852	+	0	ID=g17339.t5.CDS31;Parent=g17339.t5
HiC_scaffold_7	gmst	exon	100103724	100103813	431.295852	+	0	ID=g17339.t5.exon31;Parent=g17339.t5
HiC_scaffold_7	AUGUSTUS	intron	100103814	100108438	1.0	+	.	ID=g17339.t1.intron33;Parent=g17339.t1
HiC_scaffold_7	AUGUSTUS	intron	100103814	100108438	1.0	+	.	ID=g17339.t2.intron33;Parent=g17339.t2
HiC_scaffold_7	AUGUSTUS	intron	100103814	100108438	1.0	+	.	ID=g17339.t3.intron32;Parent=g17339.t3
HiC_scaffold_7	gmst	intron	100103814	100108438	419.666889	+	0	ID=g17339.t6.intron31;Parent=g17339.t6
HiC_scaffold_7	gmst	intron	100103814	100108438	431.115025	+	0	ID=g17339.t4.intron32;Parent=g17339.t4
HiC_scaffold_7	gmst	intron	100103814	100108438	431.295852	+	0	ID=g17339.t5.intron31;Parent=g17339.t5
HiC_scaffold_7	AUGUSTUS	exon	100108439	100108519	.	+	.	ID=g17339.t1.exon34;Parent=g17339.t1
HiC_scaffold_7	AUGUSTUS	exon	100108439	100108519	.	+	.	ID=g17339.t2.exon34;Parent=g17339.t2
HiC_scaffold_7	AUGUSTUS	exon	100108439	100108519	.	+	.	ID=g17339.t3.exon33;Parent=g17339.t3
HiC_scaffold_7	AUGUSTUS	CDS	100108439	100108519	1.0	+	0	ID=g17339.t1.CDS34;Parent=g17339.t1
HiC_scaffold_7	AUGUSTUS	CDS	100108439	100108519	1.0	+	0	ID=g17339.t2.CDS34;Parent=g17339.t2
HiC_scaffold_7	AUGUSTUS	CDS	100108439	100108519	1.0	+	0	ID=g17339.t3.CDS33;Parent=g17339.t3
HiC_scaffold_7	gmst	CDS	100108439	100108519	419.666889	+	0	ID=g17339.t6.CDS32;Parent=g17339.t6
HiC_scaffold_7	gmst	exon	100108439	100108519	419.666889	+	0	ID=g17339.t6.exon32;Parent=g17339.t6
HiC_scaffold_7	gmst	CDS	100108439	100108519	431.115025	+	0	ID=g17339.t4.CDS33;Parent=g17339.t4
HiC_scaffold_7	gmst	exon	100108439	100108519	431.115025	+	0	ID=g17339.t4.exon33;Parent=g17339.t4
HiC_scaffold_7	gmst	CDS	100108439	100108519	431.295852	+	0	ID=g17339.t5.CDS32;Parent=g17339.t5
HiC_scaffold_7	gmst	exon	100108439	100108519	431.295852	+	0	ID=g17339.t5.exon32;Parent=g17339.t5
HiC_scaffold_7	AUGUSTUS	intron	100108520	100109306	1.0	+	.	ID=g17339.t1.intron34;Parent=g17339.t1
HiC_scaffold_7	AUGUSTUS	intron	100108520	100109306	1.0	+	.	ID=g17339.t2.intron34;Parent=g17339.t2
HiC_scaffold_7	AUGUSTUS	intron	100108520	100109306	1.0	+	.	ID=g17339.t3.intron33;Parent=g17339.t3
HiC_scaffold_7	gmst	intron	100108520	100109306	419.666889	+	0	ID=g17339.t6.intron32;Parent=g17339.t6
HiC_scaffold_7	gmst	intron	100108520	100109306	431.115025	+	0	ID=g17339.t4.intron33;Parent=g17339.t4
HiC_scaffold_7	gmst	intron	100108520	100109306	431.295852	+	0	ID=g17339.t5.intron32;Parent=g17339.t5
HiC_scaffold_7	AUGUSTUS	exon	100109307	100109396	.	+	.	ID=g17339.t1.exon35;Parent=g17339.t1
HiC_scaffold_7	AUGUSTUS	exon	100109307	100109396	.	+	.	ID=g17339.t2.exon35;Parent=g17339.t2
HiC_scaffold_7	AUGUSTUS	exon	100109307	100109396	.	+	.	ID=g17339.t3.exon34;Parent=g17339.t3
HiC_scaffold_7	AUGUSTUS	CDS	100109307	100109396	1.0	+	0	ID=g17339.t1.CDS35;Parent=g17339.t1
HiC_scaffold_7	AUGUSTUS	CDS	100109307	100109396	1.0	+	0	ID=g17339.t2.CDS35;Parent=g17339.t2
HiC_scaffold_7	AUGUSTUS	CDS	100109307	100109396	1.0	+	0	ID=g17339.t3.CDS34;Parent=g17339.t3
HiC_scaffold_7	gmst	CDS	100109307	100109396	419.666889	+	0	ID=g17339.t6.CDS33;Parent=g17339.t6
HiC_scaffold_7	gmst	exon	100109307	100109396	419.666889	+	0	ID=g17339.t6.exon33;Parent=g17339.t6
HiC_scaffold_7	gmst	CDS	100109307	100109396	431.115025	+	0	ID=g17339.t4.CDS34;Parent=g17339.t4
HiC_scaffold_7	gmst	exon	100109307	100109396	431.115025	+	0	ID=g17339.t4.exon34;Parent=g17339.t4
HiC_scaffold_7	gmst	CDS	100109307	100109396	431.295852	+	0	ID=g17339.t5.CDS33;Parent=g17339.t5
HiC_scaffold_7	gmst	exon	100109307	100109396	431.295852	+	0	ID=g17339.t5.exon33;Parent=g17339.t5
HiC_scaffold_7	AUGUSTUS	intron	100109397	100109522	1.0	+	.	ID=g17339.t1.intron35;Parent=g17339.t1
HiC_scaffold_7	AUGUSTUS	intron	100109397	100109522	1.0	+	.	ID=g17339.t2.intron35;Parent=g17339.t2
HiC_scaffold_7	AUGUSTUS	intron	100109397	100109522	1.0	+	.	ID=g17339.t3.intron34;Parent=g17339.t3
HiC_scaffold_7	gmst	intron	100109397	100109522	419.666889	+	0	ID=g17339.t6.intron33;Parent=g17339.t6
HiC_scaffold_7	gmst	intron	100109397	100109522	431.115025	+	0	ID=g17339.t4.intron34;Parent=g17339.t4
HiC_scaffold_7	gmst	intron	100109397	100109522	431.295852	+	0	ID=g17339.t5.intron33;Parent=g17339.t5
HiC_scaffold_7	AUGUSTUS	exon	100109523	100109615	.	+	.	ID=g17339.t1.exon36;Parent=g17339.t1
HiC_scaffold_7	AUGUSTUS	exon	100109523	100109615	.	+	.	ID=g17339.t2.exon36;Parent=g17339.t2
HiC_scaffold_7	AUGUSTUS	exon	100109523	100109615	.	+	.	ID=g17339.t3.exon35;Parent=g17339.t3
HiC_scaffold_7	AUGUSTUS	CDS	100109523	100109615	1.0	+	0	ID=g17339.t1.CDS36;Parent=g17339.t1
HiC_scaffold_7	AUGUSTUS	CDS	100109523	100109615	1.0	+	0	ID=g17339.t2.CDS36;Parent=g17339.t2
HiC_scaffold_7	AUGUSTUS	CDS	100109523	100109615	1.0	+	0	ID=g17339.t3.CDS35;Parent=g17339.t3
HiC_scaffold_7	gmst	CDS	100109523	100109615	419.666889	+	0	ID=g17339.t6.CDS34;Parent=g17339.t6
HiC_scaffold_7	gmst	exon	100109523	100109615	419.666889	+	0	ID=g17339.t6.exon34;Parent=g17339.t6
HiC_scaffold_7	gmst	CDS	100109523	100109615	431.115025	+	0	ID=g17339.t4.CDS35;Parent=g17339.t4
HiC_scaffold_7	gmst	exon	100109523	100109615	431.115025	+	0	ID=g17339.t4.exon35;Parent=g17339.t4
HiC_scaffold_7	gmst	CDS	100109523	100109615	431.295852	+	0	ID=g17339.t5.CDS34;Parent=g17339.t5
HiC_scaffold_7	gmst	exon	100109523	100109615	431.295852	+	0	ID=g17339.t5.exon34;Parent=g17339.t5
HiC_scaffold_7	AUGUSTUS	intron	100109616	100110578	1.0	+	.	ID=g17339.t1.intron36;Parent=g17339.t1
HiC_scaffold_7	AUGUSTUS	intron	100109616	100110578	1.0	+	.	ID=g17339.t2.intron36;Parent=g17339.t2
HiC_scaffold_7	AUGUSTUS	intron	100109616	100110578	1.0	+	.	ID=g17339.t3.intron35;Parent=g17339.t3
HiC_scaffold_7	gmst	intron	100109616	100110578	419.666889	+	0	ID=g17339.t6.intron34;Parent=g17339.t6
HiC_scaffold_7	gmst	intron	100109616	100110578	431.115025	+	0	ID=g17339.t4.intron35;Parent=g17339.t4
HiC_scaffold_7	gmst	intron	100109616	100110578	431.295852	+	0	ID=g17339.t5.intron34;Parent=g17339.t5
HiC_scaffold_7	AUGUSTUS	exon	100110579	100110650	.	+	.	ID=g17339.t1.exon37;Parent=g17339.t1
HiC_scaffold_7	AUGUSTUS	exon	100110579	100110650	.	+	.	ID=g17339.t2.exon37;Parent=g17339.t2
HiC_scaffold_7	AUGUSTUS	exon	100110579	100110650	.	+	.	ID=g17339.t3.exon36;Parent=g17339.t3
HiC_scaffold_7	AUGUSTUS	CDS	100110579	100110650	1.0	+	0	ID=g17339.t1.CDS37;Parent=g17339.t1
HiC_scaffold_7	AUGUSTUS	CDS	100110579	100110650	1.0	+	0	ID=g17339.t2.CDS37;Parent=g17339.t2
HiC_scaffold_7	AUGUSTUS	CDS	100110579	100110650	1.0	+	0	ID=g17339.t3.CDS36;Parent=g17339.t3
HiC_scaffold_7	gmst	CDS	100110579	100110650	419.666889	+	0	ID=g17339.t6.CDS35;Parent=g17339.t6
HiC_scaffold_7	gmst	exon	100110579	100110650	419.666889	+	0	ID=g17339.t6.exon35;Parent=g17339.t6
HiC_scaffold_7	gmst	CDS	100110579	100110650	431.115025	+	0	ID=g17339.t4.CDS36;Parent=g17339.t4
HiC_scaffold_7	gmst	exon	100110579	100110650	431.115025	+	0	ID=g17339.t4.exon36;Parent=g17339.t4
HiC_scaffold_7	gmst	CDS	100110579	100110650	431.295852	+	0	ID=g17339.t5.CDS35;Parent=g17339.t5
HiC_scaffold_7	gmst	exon	100110579	100110650	431.295852	+	0	ID=g17339.t5.exon35;Parent=g17339.t5
HiC_scaffold_7	AUGUSTUS	intron	100110651	100110884	1.0	+	.	ID=g17339.t1.intron37;Parent=g17339.t1
HiC_scaffold_7	AUGUSTUS	intron	100110651	100110884	1.0	+	.	ID=g17339.t2.intron37;Parent=g17339.t2
HiC_scaffold_7	AUGUSTUS	intron	100110651	100110884	1.0	+	.	ID=g17339.t3.intron36;Parent=g17339.t3
HiC_scaffold_7	gmst	intron	100110651	100110884	419.666889	+	0	ID=g17339.t6.intron35;Parent=g17339.t6
HiC_scaffold_7	gmst	intron	100110651	100110884	431.115025	+	0	ID=g17339.t4.intron36;Parent=g17339.t4
HiC_scaffold_7	gmst	intron	100110651	100110884	431.295852	+	0	ID=g17339.t5.intron35;Parent=g17339.t5
HiC_scaffold_7	AUGUSTUS	exon	100110885	100110968	.	+	.	ID=g17339.t1.exon38;Parent=g17339.t1
HiC_scaffold_7	AUGUSTUS	exon	100110885	100110968	.	+	.	ID=g17339.t2.exon38;Parent=g17339.t2
HiC_scaffold_7	AUGUSTUS	exon	100110885	100110968	.	+	.	ID=g17339.t3.exon37;Parent=g17339.t3
HiC_scaffold_7	AUGUSTUS	CDS	100110885	100110968	1.0	+	0	ID=g17339.t1.CDS38;Parent=g17339.t1
HiC_scaffold_7	AUGUSTUS	CDS	100110885	100110968	1.0	+	0	ID=g17339.t2.CDS38;Parent=g17339.t2
HiC_scaffold_7	AUGUSTUS	CDS	100110885	100110968	1.0	+	0	ID=g17339.t3.CDS37;Parent=g17339.t3
HiC_scaffold_7	gmst	CDS	100110885	100110968	419.666889	+	0	ID=g17339.t6.CDS36;Parent=g17339.t6
HiC_scaffold_7	gmst	exon	100110885	100110968	419.666889	+	0	ID=g17339.t6.exon36;Parent=g17339.t6
HiC_scaffold_7	gmst	CDS	100110885	100110968	431.115025	+	0	ID=g17339.t4.CDS37;Parent=g17339.t4
HiC_scaffold_7	gmst	exon	100110885	100110968	431.115025	+	0	ID=g17339.t4.exon37;Parent=g17339.t4
HiC_scaffold_7	gmst	CDS	100110885	100110968	431.295852	+	0	ID=g17339.t5.CDS36;Parent=g17339.t5
HiC_scaffold_7	gmst	exon	100110885	100110968	431.295852	+	0	ID=g17339.t5.exon36;Parent=g17339.t5
HiC_scaffold_7	AUGUSTUS	intron	100110969	100111129	1.0	+	.	ID=g17339.t1.intron38;Parent=g17339.t1
HiC_scaffold_7	AUGUSTUS	intron	100110969	100111129	1.0	+	.	ID=g17339.t3.intron37;Parent=g17339.t3
HiC_scaffold_7	gmst	intron	100110969	100111129	431.295852	+	0	ID=g17339.t5.intron36;Parent=g17339.t5
HiC_scaffold_7	AUGUSTUS	intron	100110969	100113507	1.0	+	.	ID=g17339.t2.intron38;Parent=g17339.t2
HiC_scaffold_7	gmst	intron	100110969	100113507	419.666889	+	0	ID=g17339.t6.intron36;Parent=g17339.t6
HiC_scaffold_7	gmst	intron	100110969	100113507	431.115025	+	0	ID=g17339.t4.intron37;Parent=g17339.t4
HiC_scaffold_7	AUGUSTUS	exon	100111130	100111213	.	+	.	ID=g17339.t1.exon39;Parent=g17339.t1
HiC_scaffold_7	AUGUSTUS	exon	100111130	100111213	.	+	.	ID=g17339.t3.exon38;Parent=g17339.t3
HiC_scaffold_7	AUGUSTUS	CDS	100111130	100111213	1.0	+	0	ID=g17339.t1.CDS39;Parent=g17339.t1
HiC_scaffold_7	AUGUSTUS	CDS	100111130	100111213	1.0	+	0	ID=g17339.t3.CDS38;Parent=g17339.t3
HiC_scaffold_7	gmst	CDS	100111130	100111213	431.295852	+	0	ID=g17339.t5.CDS37;Parent=g17339.t5
HiC_scaffold_7	gmst	exon	100111130	100111213	431.295852	+	0	ID=g17339.t5.exon37;Parent=g17339.t5
HiC_scaffold_7	AUGUSTUS	intron	100111214	100113507	1.0	+	.	ID=g17339.t1.intron39;Parent=g17339.t1
HiC_scaffold_7	AUGUSTUS	intron	100111214	100113507	1.0	+	.	ID=g17339.t3.intron38;Parent=g17339.t3
HiC_scaffold_7	gmst	intron	100111214	100113507	431.295852	+	0	ID=g17339.t5.intron37;Parent=g17339.t5
HiC_scaffold_7	AUGUSTUS	exon	100113508	100113591	.	+	.	ID=g17339.t1.exon40;Parent=g17339.t1
HiC_scaffold_7	AUGUSTUS	exon	100113508	100113591	.	+	.	ID=g17339.t2.exon39;Parent=g17339.t2
HiC_scaffold_7	AUGUSTUS	exon	100113508	100113591	.	+	.	ID=g17339.t3.exon39;Parent=g17339.t3
HiC_scaffold_7	AUGUSTUS	CDS	100113508	100113591	1.0	+	0	ID=g17339.t1.CDS40;Parent=g17339.t1
HiC_scaffold_7	AUGUSTUS	CDS	100113508	100113591	1.0	+	0	ID=g17339.t2.CDS39;Parent=g17339.t2
HiC_scaffold_7	AUGUSTUS	CDS	100113508	100113591	1.0	+	0	ID=g17339.t3.CDS39;Parent=g17339.t3
HiC_scaffold_7	gmst	CDS	100113508	100113591	419.666889	+	0	ID=g17339.t6.CDS37;Parent=g17339.t6
HiC_scaffold_7	gmst	exon	100113508	100113591	419.666889	+	0	ID=g17339.t6.exon37;Parent=g17339.t6
HiC_scaffold_7	gmst	CDS	100113508	100113591	431.115025	+	0	ID=g17339.t4.CDS38;Parent=g17339.t4
HiC_scaffold_7	gmst	exon	100113508	100113591	431.115025	+	0	ID=g17339.t4.exon38;Parent=g17339.t4
HiC_scaffold_7	gmst	CDS	100113508	100113591	431.295852	+	0	ID=g17339.t5.CDS38;Parent=g17339.t5
HiC_scaffold_7	gmst	exon	100113508	100113591	431.295852	+	0	ID=g17339.t5.exon38;Parent=g17339.t5
HiC_scaffold_7	AUGUSTUS	intron	100113592	100115287	1.0	+	.	ID=g17339.t1.intron40;Parent=g17339.t1
HiC_scaffold_7	AUGUSTUS	intron	100113592	100115287	1.0	+	.	ID=g17339.t2.intron39;Parent=g17339.t2
HiC_scaffold_7	AUGUSTUS	intron	100113592	100115287	1.0	+	.	ID=g17339.t3.intron39;Parent=g17339.t3
HiC_scaffold_7	gmst	intron	100113592	100115287	419.666889	+	0	ID=g17339.t6.intron37;Parent=g17339.t6
HiC_scaffold_7	gmst	intron	100113592	100115287	431.115025	+	0	ID=g17339.t4.intron38;Parent=g17339.t4
HiC_scaffold_7	gmst	intron	100113592	100115287	431.295852	+	0	ID=g17339.t5.intron38;Parent=g17339.t5
HiC_scaffold_7	AUGUSTUS	exon	100115288	100115380	.	+	.	ID=g17339.t1.exon41;Parent=g17339.t1
HiC_scaffold_7	AUGUSTUS	exon	100115288	100115380	.	+	.	ID=g17339.t2.exon40;Parent=g17339.t2
HiC_scaffold_7	AUGUSTUS	exon	100115288	100115380	.	+	.	ID=g17339.t3.exon40;Parent=g17339.t3
HiC_scaffold_7	AUGUSTUS	CDS	100115288	100115380	1.0	+	0	ID=g17339.t1.CDS41;Parent=g17339.t1
HiC_scaffold_7	AUGUSTUS	CDS	100115288	100115380	1.0	+	0	ID=g17339.t2.CDS40;Parent=g17339.t2
HiC_scaffold_7	AUGUSTUS	CDS	100115288	100115380	1.0	+	0	ID=g17339.t3.CDS40;Parent=g17339.t3
HiC_scaffold_7	gmst	CDS	100115288	100115380	419.666889	+	0	ID=g17339.t6.CDS38;Parent=g17339.t6
HiC_scaffold_7	gmst	exon	100115288	100115380	419.666889	+	0	ID=g17339.t6.exon38;Parent=g17339.t6
HiC_scaffold_7	gmst	CDS	100115288	100115380	431.115025	+	0	ID=g17339.t4.CDS39;Parent=g17339.t4
HiC_scaffold_7	gmst	exon	100115288	100115380	431.115025	+	0	ID=g17339.t4.exon39;Parent=g17339.t4
HiC_scaffold_7	gmst	CDS	100115288	100115380	431.295852	+	0	ID=g17339.t5.CDS39;Parent=g17339.t5
HiC_scaffold_7	gmst	exon	100115288	100115380	431.295852	+	0	ID=g17339.t5.exon39;Parent=g17339.t5
HiC_scaffold_7	AUGUSTUS	intron	100115381	100116390	1.0	+	.	ID=g17339.t1.intron41;Parent=g17339.t1
HiC_scaffold_7	AUGUSTUS	intron	100115381	100116390	1.0	+	.	ID=g17339.t2.intron40;Parent=g17339.t2
HiC_scaffold_7	AUGUSTUS	intron	100115381	100116390	1.0	+	.	ID=g17339.t3.intron40;Parent=g17339.t3
HiC_scaffold_7	gmst	intron	100115381	100116390	419.666889	+	0	ID=g17339.t6.intron38;Parent=g17339.t6
HiC_scaffold_7	gmst	intron	100115381	100116390	431.115025	+	0	ID=g17339.t4.intron39;Parent=g17339.t4
HiC_scaffold_7	gmst	intron	100115381	100116390	431.295852	+	0	ID=g17339.t5.intron39;Parent=g17339.t5
HiC_scaffold_7	AUGUSTUS	exon	100116391	100116511	.	+	.	ID=g17339.t1.exon42;Parent=g17339.t1
HiC_scaffold_7	AUGUSTUS	exon	100116391	100116511	.	+	.	ID=g17339.t2.exon41;Parent=g17339.t2
HiC_scaffold_7	AUGUSTUS	exon	100116391	100116511	.	+	.	ID=g17339.t3.exon41;Parent=g17339.t3
HiC_scaffold_7	AUGUSTUS	CDS	100116391	100116511	1.0	+	0	ID=g17339.t1.CDS42;Parent=g17339.t1
HiC_scaffold_7	AUGUSTUS	CDS	100116391	100116511	1.0	+	0	ID=g17339.t2.CDS41;Parent=g17339.t2
HiC_scaffold_7	AUGUSTUS	CDS	100116391	100116511	1.0	+	0	ID=g17339.t3.CDS41;Parent=g17339.t3
HiC_scaffold_7	gmst	CDS	100116391	100116511	419.666889	+	0	ID=g17339.t6.CDS39;Parent=g17339.t6
HiC_scaffold_7	gmst	exon	100116391	100116511	419.666889	+	0	ID=g17339.t6.exon39;Parent=g17339.t6
HiC_scaffold_7	gmst	CDS	100116391	100116511	431.115025	+	0	ID=g17339.t4.CDS40;Parent=g17339.t4
HiC_scaffold_7	gmst	exon	100116391	100116511	431.115025	+	0	ID=g17339.t4.exon40;Parent=g17339.t4
HiC_scaffold_7	gmst	CDS	100116391	100116511	431.295852	+	0	ID=g17339.t5.CDS40;Parent=g17339.t5
HiC_scaffold_7	gmst	exon	100116391	100116511	431.295852	+	0	ID=g17339.t5.exon40;Parent=g17339.t5
HiC_scaffold_7	AUGUSTUS	intron	100116512	100121271	1.0	+	.	ID=g17339.t1.intron42;Parent=g17339.t1
HiC_scaffold_7	AUGUSTUS	intron	100116512	100121271	1.0	+	.	ID=g17339.t2.intron41;Parent=g17339.t2
HiC_scaffold_7	AUGUSTUS	intron	100116512	100121271	1.0	+	.	ID=g17339.t3.intron41;Parent=g17339.t3
HiC_scaffold_7	gmst	intron	100116512	100121271	419.666889	+	0	ID=g17339.t6.intron39;Parent=g17339.t6
HiC_scaffold_7	gmst	intron	100116512	100121271	431.115025	+	0	ID=g17339.t4.intron40;Parent=g17339.t4
HiC_scaffold_7	gmst	intron	100116512	100121271	431.295852	+	0	ID=g17339.t5.intron40;Parent=g17339.t5
HiC_scaffold_7	AUGUSTUS	exon	100121272	100121276	.	+	.	ID=g17339.t1.exon43;Parent=g17339.t1
HiC_scaffold_7	AUGUSTUS	exon	100121272	100121276	.	+	.	ID=g17339.t2.exon42;Parent=g17339.t2
HiC_scaffold_7	AUGUSTUS	exon	100121272	100121276	.	+	.	ID=g17339.t3.exon42;Parent=g17339.t3
HiC_scaffold_7	AUGUSTUS	CDS	100121272	100121276	1.0	+	2	ID=g17339.t1.CDS43;Parent=g17339.t1
HiC_scaffold_7	AUGUSTUS	CDS	100121272	100121276	1.0	+	2	ID=g17339.t2.CDS42;Parent=g17339.t2
HiC_scaffold_7	AUGUSTUS	CDS	100121272	100121276	1.0	+	2	ID=g17339.t3.CDS42;Parent=g17339.t3
HiC_scaffold_7	gmst	CDS	100121272	100121276	419.666889	+	2	ID=g17339.t6.CDS40;Parent=g17339.t6
HiC_scaffold_7	gmst	exon	100121272	100121276	419.666889	+	2	ID=g17339.t6.exon40;Parent=g17339.t6
HiC_scaffold_7	gmst	CDS	100121272	100121276	431.115025	+	2	ID=g17339.t4.CDS41;Parent=g17339.t4
HiC_scaffold_7	gmst	exon	100121272	100121276	431.115025	+	2	ID=g17339.t4.exon41;Parent=g17339.t4
HiC_scaffold_7	gmst	CDS	100121272	100121276	431.295852	+	2	ID=g17339.t5.CDS41;Parent=g17339.t5
HiC_scaffold_7	gmst	exon	100121272	100121276	431.295852	+	2	ID=g17339.t5.exon41;Parent=g17339.t5
HiC_scaffold_7	AUGUSTUS	stop_codon	100121274	100121276	.	+	0	ID=g17339.t1.stop1;Parent=g17339.t1
HiC_scaffold_7	AUGUSTUS	stop_codon	100121274	100121276	.	+	0	ID=g17339.t2.stop1;Parent=g17339.t2
HiC_scaffold_7	AUGUSTUS	stop_codon	100121274	100121276	.	+	0	ID=g17339.t3.stop1;Parent=g17339.t3
HiC_scaffold_7	gmst	stop_codon	100121274	100121276	419.666889	+	0	ID=g17339.t6.stop1;Parent=g17339.t6
HiC_scaffold_7	gmst	stop_codon	100121274	100121276	431.115025	+	0	ID=g17339.t4.stop1;Parent=g17339.t4
HiC_scaffold_7	gmst	stop_codon	100121274	100121276	431.295852	+	0	ID=g17339.t5.stop1;Parent=g17339.t5
HiC_scaffold_7	AUGUSTUS	start_codon	100499200	100499202	.	+	0	ID=g17340.t1.start1;Parent=g17340.t1
HiC_scaffold_7	gmst	start_codon	100499200	100499202	137.119131	+	0	ID=g17340.t2.start1;Parent=g17340.t2
HiC_scaffold_7	AUGUSTUS	exon	100499200	100499276	.	+	.	ID=g17340.t1.exon1;Parent=g17340.t1
HiC_scaffold_7	AUGUSTUS	CDS	100499200	100499276	1.0	+	0	ID=g17340.t1.CDS1;Parent=g17340.t1
HiC_scaffold_7	gmst	CDS	100499200	100499276	137.119131	+	0	ID=g17340.t2.CDS1;Parent=g17340.t2
HiC_scaffold_7	gmst	exon	100499200	100499276	137.119131	+	0	ID=g17340.t2.exon1;Parent=g17340.t2
HiC_scaffold_7	AUGUSTUS	gene	100499200	100679475	.	+	.	ID=g17340
HiC_scaffold_7	gmst	mRNA	100499200	100679475	.	+	.	ID=g17340.t2;Parent=g17340;em_target=9601.ENSPPYP00000006640;em_score=829.3;em_evalue=1.2e-252;em_tcov=.;em_OGs=KOG3842@1|root,KOG3842@2759|Eukaryota,399YS@33154|Opisthokonta,3BAYE@33208|Metazoa,3CVHB@33213|Bilateria,4834Z@7711|Chordata,48WN8@7742|Vertebrata,3J7BS@40674|Mammalia,35MBB@314146|Euarchontoglires,4MAPY@9443|Primates,4N5EJ@9604|Hominidae;em_COG_cat=O;em_desc=Pellino;em_max_annot_lvl=33208|Metazoa;em_Preferred_name=PELI2;em_EC=2.3.2.27;em_KEGG_ko=ko:K11964;em_BRITE=ko00000,ko01000,ko04121;em_PFAMs=Pellino;em_GOs=GO:0000209,GO:0001932,GO:0001934,GO:0002376,GO:0002682,GO:0002683,GO:0002759,GO:0002831,GO:0002832,GO:0002920,GO:0002921,GO:0003674,GO:0003824,GO:0004672,GO:0004674,GO:0004842,GO:0005575,GO:0005622,GO:0005623,GO:0005737,GO:0005829,GO:0005886,GO:0006464,GO:0006468,GO:0006793,GO:0006796,GO:0006807,GO:0006955,GO:0007154,GO:0007165,GO:0007166,GO:0008063,GO:0008150,GO:0008152,GO:0008348,GO:0008592,GO:0009893,GO:0009966,GO:0009967,GO:0009968,GO:0009987,GO:0010033,GO:0010562,GO:0010604,GO:0010646,GO:0010647,GO:0010648,GO:0016020,GO:0016301,GO:0016310,GO:0016567,GO:0016740,GO:0016772,GO:0016773,GO:0019207,GO:0019220,GO:0019221,GO:0019222,GO:0019538,GO:0019787,GO:0023051,GO:0023052,GO:0023056,GO:0023057,GO:0030234,GO:0031323,GO:0031325,GO:0031396,GO:0031398,GO:0031399,GO:0031401,GO:0032101,GO:0032102,GO:0032268,GO:0032270,GO:0032446,GO:0034097,GO:0034450,GO:0036211,GO:0042221,GO:0042325,GO:0042327,GO:0043122,GO:0043123,GO:0043170,GO:0043408,GO:0043410,GO:0043412,GO:0043900,GO:0043901,GO:0044237,GO:0044238,GO:0044260,GO:0044267,GO:0044424,GO:0044444,GO:0044464,GO:0045751,GO:0045937,GO:0048518,GO:0048519,GO:0048522,GO:0048523,GO:0048583,GO:0048584,GO:0048585,GO:0050776,GO:0050777,GO:0050789,GO:0050790,GO:0050794,GO:0050896,GO:0051171,GO:0051173,GO:0051174,GO:0051246,GO:0051247,GO:0051716,GO:0060255,GO:0061630,GO:0061659,GO:0061945,GO:0065007,GO:0065009,GO:0070498,GO:0070555,GO:0070647,GO:0070887,GO:0071310,GO:0071345,GO:0071347,GO:0071704,GO:0071944,GO:0080090,GO:0098772,GO:0140096,GO:1901564,GO:1902524,GO:1902531,GO:1902533,GO:1902914,GO:1902916,GO:1903320,GO:1903322
HiC_scaffold_7	AUGUSTUS	mRNA	100499200	100679475	1.0	+	.	ID=g17340.t1;Parent=g17340;em_target=9713.XP_006736110.1;em_score=1003.7;em_evalue=2.7e-305;em_tcov=.;em_OGs=KOG3842@1|root,KOG3842@2759|Eukaryota,399YS@33154|Opisthokonta,3BAYE@33208|Metazoa,3CVHB@33213|Bilateria,4834Z@7711|Chordata,48WN8@7742|Vertebrata,3J7BS@40674|Mammalia,3EF8J@33554|Carnivora;em_COG_cat=T;em_desc=Pellino E3 ubiquitin protein ligase family member 2;em_max_annot_lvl=33208|Metazoa;em_Preferred_name=PELI2;em_EC=2.3.2.27;em_KEGG_ko=ko:K11964;em_BRITE=ko00000,ko01000,ko04121;em_PFAMs=Pellino;em_GOs=GO:0000209,GO:0001932,GO:0001934,GO:0002376,GO:0002682,GO:0002683,GO:0002759,GO:0002831,GO:0002832,GO:0002920,GO:0002921,GO:0003674,GO:0003824,GO:0004672,GO:0004674,GO:0004842,GO:0005575,GO:0005622,GO:0005623,GO:0005737,GO:0005829,GO:0005886,GO:0006464,GO:0006468,GO:0006793,GO:0006796,GO:0006807,GO:0006955,GO:0007154,GO:0007165,GO:0007166,GO:0008063,GO:0008150,GO:0008152,GO:0008348,GO:0008592,GO:0009893,GO:0009966,GO:0009967,GO:0009968,GO:0009987,GO:0010033,GO:0010562,GO:0010604,GO:0010646,GO:0010647,GO:0010648,GO:0016020,GO:0016301,GO:0016310,GO:0016567,GO:0016740,GO:0016772,GO:0016773,GO:0019207,GO:0019220,GO:0019221,GO:0019222,GO:0019538,GO:0019787,GO:0023051,GO:0023052,GO:0023056,GO:0023057,GO:0030234,GO:0031323,GO:0031325,GO:0031396,GO:0031398,GO:0031399,GO:0031401,GO:0032101,GO:0032102,GO:0032268,GO:0032270,GO:0032446,GO:0034097,GO:0034450,GO:0036211,GO:0042221,GO:0042325,GO:0042327,GO:0043122,GO:0043123,GO:0043170,GO:0043408,GO:0043410,GO:0043412,GO:0043900,GO:0043901,GO:0044237,GO:0044238,GO:0044260,GO:0044267,GO:0044424,GO:0044444,GO:0044464,GO:0045751,GO:0045937,GO:0048518,GO:0048519,GO:0048522,GO:0048523,GO:0048583,GO:0048584,GO:0048585,GO:0050776,GO:0050777,GO:0050789,GO:0050790,GO:0050794,GO:0050896,GO:0051171,GO:0051173,GO:0051174,GO:0051246,GO:0051247,GO:0051716,GO:0060255,GO:0061630,GO:0061659,GO:0061945,GO:0065007,GO:0065009,GO:0070498,GO:0070555,GO:0070647,GO:0070887,GO:0071310,GO:0071345,GO:0071347,GO:0071704,GO:0071944,GO:0080090,GO:0098772,GO:0140096,GO:1901564,GO:1902524,GO:1902531,GO:1902533,GO:1902914,GO:1902916,GO:1903320,GO:1903322
HiC_scaffold_7	AUGUSTUS	intron	100499277	100549995	1.0	+	.	ID=g17340.t1.intron1;Parent=g17340.t1
HiC_scaffold_7	gmst	intron	100499277	100549995	137.119131	+	0	ID=g17340.t2.intron1;Parent=g17340.t2
HiC_scaffold_7	AUGUSTUS	exon	100549996	100550125	.	+	.	ID=g17340.t1.exon2;Parent=g17340.t1
HiC_scaffold_7	AUGUSTUS	CDS	100549996	100550125	1.0	+	1	ID=g17340.t1.CDS2;Parent=g17340.t1
HiC_scaffold_7	gmst	CDS	100549996	100550125	137.119131	+	1	ID=g17340.t2.CDS2;Parent=g17340.t2
HiC_scaffold_7	gmst	exon	100549996	100550125	137.119131	+	1	ID=g17340.t2.exon2;Parent=g17340.t2
HiC_scaffold_7	AUGUSTUS	intron	100550126	100656286	1.0	+	.	ID=g17340.t1.intron2;Parent=g17340.t1
HiC_scaffold_7	gmst	intron	100550126	100656286	137.119131	+	0	ID=g17340.t2.intron2;Parent=g17340.t2
HiC_scaffold_7	AUGUSTUS	exon	100656287	100656388	.	+	.	ID=g17340.t1.exon3;Parent=g17340.t1
HiC_scaffold_7	AUGUSTUS	CDS	100656287	100656388	1.0	+	0	ID=g17340.t1.CDS3;Parent=g17340.t1
HiC_scaffold_7	gmst	CDS	100656287	100656388	137.119131	+	0	ID=g17340.t2.CDS3;Parent=g17340.t2
HiC_scaffold_7	gmst	exon	100656287	100656388	137.119131	+	0	ID=g17340.t2.exon3;Parent=g17340.t2
HiC_scaffold_7	AUGUSTUS	intron	100656389	100665971	1.0	+	.	ID=g17340.t1.intron3;Parent=g17340.t1
HiC_scaffold_7	gmst	intron	100656389	100674043	137.119131	+	0	ID=g17340.t2.intron3;Parent=g17340.t2
HiC_scaffold_7	AUGUSTUS	exon	100665972	100666169	.	+	.	ID=g17340.t1.exon4;Parent=g17340.t1
HiC_scaffold_7	AUGUSTUS	CDS	100665972	100666169	1.0	+	0	ID=g17340.t1.CDS4;Parent=g17340.t1
HiC_scaffold_7	AUGUSTUS	intron	100666170	100674043	1.0	+	.	ID=g17340.t1.intron4;Parent=g17340.t1
HiC_scaffold_7	AUGUSTUS	exon	100674044	100674232	.	+	.	ID=g17340.t1.exon5;Parent=g17340.t1
HiC_scaffold_7	AUGUSTUS	CDS	100674044	100674232	1.0	+	0	ID=g17340.t1.CDS5;Parent=g17340.t1
HiC_scaffold_7	gmst	CDS	100674044	100674232	137.119131	+	0	ID=g17340.t2.CDS4;Parent=g17340.t2
HiC_scaffold_7	gmst	exon	100674044	100674232	137.119131	+	0	ID=g17340.t2.exon4;Parent=g17340.t2
HiC_scaffold_7	AUGUSTUS	intron	100674233	100678908	1.0	+	.	ID=g17340.t1.intron5;Parent=g17340.t1
HiC_scaffold_7	gmst	intron	100674233	100678908	137.119131	+	0	ID=g17340.t2.intron4;Parent=g17340.t2
HiC_scaffold_7	AUGUSTUS	exon	100678909	100679475	.	+	.	ID=g17340.t1.exon6;Parent=g17340.t1
HiC_scaffold_7	AUGUSTUS	CDS	100678909	100679475	1.0	+	0	ID=g17340.t1.CDS6;Parent=g17340.t1
HiC_scaffold_7	gmst	CDS	100678909	100679475	137.119131	+	0	ID=g17340.t2.CDS5;Parent=g17340.t2
HiC_scaffold_7	gmst	exon	100678909	100679475	137.119131	+	0	ID=g17340.t2.exon5;Parent=g17340.t2
HiC_scaffold_7	AUGUSTUS	stop_codon	100679473	100679475	.	+	0	ID=g17340.t1.stop1;Parent=g17340.t1
HiC_scaffold_7	gmst	stop_codon	100679473	100679475	137.119131	+	0	ID=g17340.t2.stop1;Parent=g17340.t2
HiC_scaffold_7	AUGUSTUS	stop_codon	100818875	100818877	.	-	0	ID=g17341.t1.stop1;Parent=g17341.t1
HiC_scaffold_7	AUGUSTUS	exon	100818875	100819069	.	-	.	ID=g17341.t1.exon1;Parent=g17341.t1
HiC_scaffold_7	AUGUSTUS	CDS	100818875	100819069	0.47	-	0	ID=g17341.t1.CDS1;Parent=g17341.t1
HiC_scaffold_7	AUGUSTUS	gene	100818875	100833546	.	-	.	ID=g17341
HiC_scaffold_7	AUGUSTUS	mRNA	100818875	100833546	0.47	-	.	ID=g17341.t1;Parent=g17341
HiC_scaffold_7	AUGUSTUS	intron	100819070	100833194	0.57	-	.	ID=g17341.t1.intron1;Parent=g17341.t1
HiC_scaffold_7	AUGUSTUS	exon	100833195	100833418	.	-	.	ID=g17341.t1.exon2;Parent=g17341.t1
HiC_scaffold_7	AUGUSTUS	CDS	100833195	100833418	0.57	-	2	ID=g17341.t1.CDS2;Parent=g17341.t1
HiC_scaffold_7	AUGUSTUS	intron	100833419	100833533	0.61	-	.	ID=g17341.t1.intron2;Parent=g17341.t1
HiC_scaffold_7	AUGUSTUS	exon	100833534	100833546	.	-	.	ID=g17341.t1.exon3;Parent=g17341.t1
HiC_scaffold_7	AUGUSTUS	CDS	100833534	100833546	0.59	-	0	ID=g17341.t1.CDS3;Parent=g17341.t1
HiC_scaffold_7	AUGUSTUS	start_codon	100833544	100833546	.	-	0	ID=g17341.t1.start1;Parent=g17341.t1
HiC_scaffold_7	AUGUSTUS	start_codon	100911982	100911984	.	+	0	ID=g17342.t1.start1;Parent=g17342.t1
HiC_scaffold_7	AUGUSTUS	exon	100911982	100912141	.	+	.	ID=g17342.t1.exon1;Parent=g17342.t1
HiC_scaffold_7	AUGUSTUS	CDS	100911982	100912141	1.0	+	0	ID=g17342.t1.CDS1;Parent=g17342.t1
HiC_scaffold_7	AUGUSTUS	gene	100911982	100979038	.	+	.	ID=g17342
HiC_scaffold_7	AUGUSTUS	mRNA	100911982	100979038	1.0	+	.	ID=g17342.t1;Parent=g17342;em_target=9668.ENSMPUP00000005858;em_score=1620.4;em_evalue=0.0;em_tcov=.;em_OGs=28K3T@1|root,2QSIA@2759|Eukaryota,3974K@33154|Opisthokonta,3BBX0@33208|Metazoa,3CV1I@33213|Bilateria,485N6@7711|Chordata,4962A@7742|Vertebrata,3JD7X@40674|Mammalia,3EU55@33554|Carnivora;em_COG_cat=S;em_desc=Transmembrane protein 260;em_max_annot_lvl=33208|Metazoa;em_Preferred_name=TMEM260;em_PFAMs=DUF2723;em_GOs=
HiC_scaffold_7	AUGUSTUS	intron	100912142	100917021	1.0	+	.	ID=g17342.t1.intron1;Parent=g17342.t1
HiC_scaffold_7	AUGUSTUS	exon	100917022	100917053	.	+	.	ID=g17342.t1.exon2;Parent=g17342.t1
HiC_scaffold_7	AUGUSTUS	CDS	100917022	100917053	1.0	+	2	ID=g17342.t1.CDS2;Parent=g17342.t1
HiC_scaffold_7	AUGUSTUS	intron	100917054	100917776	1.0	+	.	ID=g17342.t1.intron2;Parent=g17342.t1
HiC_scaffold_7	AUGUSTUS	exon	100917777	100917928	.	+	.	ID=g17342.t1.exon3;Parent=g17342.t1
HiC_scaffold_7	AUGUSTUS	CDS	100917777	100917928	1.0	+	0	ID=g17342.t1.CDS3;Parent=g17342.t1
HiC_scaffold_7	AUGUSTUS	intron	100917929	100935407	1.0	+	.	ID=g17342.t1.intron3;Parent=g17342.t1
HiC_scaffold_7	AUGUSTUS	exon	100935408	100935585	.	+	.	ID=g17342.t1.exon4;Parent=g17342.t1
HiC_scaffold_7	AUGUSTUS	CDS	100935408	100935585	1.0	+	1	ID=g17342.t1.CDS4;Parent=g17342.t1
HiC_scaffold_7	AUGUSTUS	intron	100935586	100936768	1.0	+	.	ID=g17342.t1.intron4;Parent=g17342.t1
HiC_scaffold_7	AUGUSTUS	exon	100936769	100936882	.	+	.	ID=g17342.t1.exon5;Parent=g17342.t1
HiC_scaffold_7	AUGUSTUS	CDS	100936769	100936882	1.0	+	0	ID=g17342.t1.CDS5;Parent=g17342.t1
HiC_scaffold_7	AUGUSTUS	intron	100936883	100948495	1.0	+	.	ID=g17342.t1.intron5;Parent=g17342.t1
HiC_scaffold_7	AUGUSTUS	exon	100948496	100948675	.	+	.	ID=g17342.t1.exon6;Parent=g17342.t1
HiC_scaffold_7	AUGUSTUS	CDS	100948496	100948675	1.0	+	0	ID=g17342.t1.CDS6;Parent=g17342.t1
HiC_scaffold_7	AUGUSTUS	intron	100948676	100950632	1.0	+	.	ID=g17342.t1.intron6;Parent=g17342.t1
HiC_scaffold_7	AUGUSTUS	exon	100950633	100950673	.	+	.	ID=g17342.t1.exon7;Parent=g17342.t1
HiC_scaffold_7	AUGUSTUS	CDS	100950633	100950673	1.0	+	0	ID=g17342.t1.CDS7;Parent=g17342.t1
HiC_scaffold_7	AUGUSTUS	intron	100950674	100954112	1.0	+	.	ID=g17342.t1.intron7;Parent=g17342.t1
HiC_scaffold_7	AUGUSTUS	exon	100954113	100954196	.	+	.	ID=g17342.t1.exon8;Parent=g17342.t1
HiC_scaffold_7	AUGUSTUS	CDS	100954113	100954196	1.0	+	1	ID=g17342.t1.CDS8;Parent=g17342.t1
HiC_scaffold_7	AUGUSTUS	intron	100954197	100955647	1.0	+	.	ID=g17342.t1.intron8;Parent=g17342.t1
HiC_scaffold_7	AUGUSTUS	exon	100955648	100955762	.	+	.	ID=g17342.t1.exon9;Parent=g17342.t1
HiC_scaffold_7	AUGUSTUS	CDS	100955648	100955762	1.0	+	1	ID=g17342.t1.CDS9;Parent=g17342.t1
HiC_scaffold_7	AUGUSTUS	intron	100955763	100957056	1.0	+	.	ID=g17342.t1.intron9;Parent=g17342.t1
HiC_scaffold_7	AUGUSTUS	exon	100957057	100957226	.	+	.	ID=g17342.t1.exon10;Parent=g17342.t1
HiC_scaffold_7	AUGUSTUS	CDS	100957057	100957226	1.0	+	0	ID=g17342.t1.CDS10;Parent=g17342.t1
HiC_scaffold_7	AUGUSTUS	intron	100957227	100959514	1.0	+	.	ID=g17342.t1.intron10;Parent=g17342.t1
HiC_scaffold_7	AUGUSTUS	exon	100959515	100959686	.	+	.	ID=g17342.t1.exon11;Parent=g17342.t1
HiC_scaffold_7	AUGUSTUS	CDS	100959515	100959686	1.0	+	1	ID=g17342.t1.CDS11;Parent=g17342.t1
HiC_scaffold_7	AUGUSTUS	intron	100959687	100963747	1.0	+	.	ID=g17342.t1.intron11;Parent=g17342.t1
HiC_scaffold_7	AUGUSTUS	exon	100963748	100963896	.	+	.	ID=g17342.t1.exon12;Parent=g17342.t1
HiC_scaffold_7	AUGUSTUS	CDS	100963748	100963896	1.0	+	0	ID=g17342.t1.CDS12;Parent=g17342.t1
HiC_scaffold_7	AUGUSTUS	intron	100963897	100971113	1.0	+	.	ID=g17342.t1.intron12;Parent=g17342.t1
HiC_scaffold_7	AUGUSTUS	exon	100971114	100971290	.	+	.	ID=g17342.t1.exon13;Parent=g17342.t1
HiC_scaffold_7	AUGUSTUS	CDS	100971114	100971290	1.0	+	1	ID=g17342.t1.CDS13;Parent=g17342.t1
HiC_scaffold_7	AUGUSTUS	intron	100971291	100972718	1.0	+	.	ID=g17342.t1.intron13;Parent=g17342.t1
HiC_scaffold_7	AUGUSTUS	exon	100972719	100972772	.	+	.	ID=g17342.t1.exon14;Parent=g17342.t1
HiC_scaffold_7	AUGUSTUS	CDS	100972719	100972772	1.0	+	1	ID=g17342.t1.CDS14;Parent=g17342.t1
HiC_scaffold_7	AUGUSTUS	intron	100972773	100974709	1.0	+	.	ID=g17342.t1.intron14;Parent=g17342.t1
HiC_scaffold_7	AUGUSTUS	exon	100974710	100974800	.	+	.	ID=g17342.t1.exon15;Parent=g17342.t1
HiC_scaffold_7	AUGUSTUS	CDS	100974710	100974800	1.0	+	1	ID=g17342.t1.CDS15;Parent=g17342.t1
HiC_scaffold_7	AUGUSTUS	intron	100974801	100978783	1.0	+	.	ID=g17342.t1.intron15;Parent=g17342.t1
HiC_scaffold_7	AUGUSTUS	exon	100978784	100979038	.	+	.	ID=g17342.t1.exon16;Parent=g17342.t1
HiC_scaffold_7	AUGUSTUS	CDS	100978784	100979038	1.0	+	0	ID=g17342.t1.CDS16;Parent=g17342.t1
HiC_scaffold_7	AUGUSTUS	stop_codon	100979036	100979038	.	+	0	ID=g17342.t1.stop1;Parent=g17342.t1
HiC_scaffold_7	AUGUSTUS	stop_codon	101115451	101115453	.	-	0	ID=g17343.t1.stop1;Parent=g17343.t1
HiC_scaffold_7	GeneMark.hmm3	stop_codon	101115451	101115453	.	-	0	ID=g17343.t2.stop1;Parent=g17343.t2
HiC_scaffold_7	AUGUSTUS	exon	101115451	101116071	.	-	.	ID=g17343.t1.exon1;Parent=g17343.t1
HiC_scaffold_7	GeneMark.hmm3	CDS	101115451	101116071	.	-	0	ID=g17343.t2.CDS1;Parent=g17343.t2
HiC_scaffold_7	GeneMark.hmm3	exon	101115451	101116071	.	-	0	ID=g17343.t2.exon1;Parent=g17343.t2
HiC_scaffold_7	AUGUSTUS	CDS	101115451	101116071	1.0	-	0	ID=g17343.t1.CDS1;Parent=g17343.t1
HiC_scaffold_7	AUGUSTUS	mRNA	101115451	101119149	1.0	-	.	ID=g17343.t1;Parent=g17343;em_target=29073.XP_008700218.1;em_score=632.7;em_evalue=6.2e-195;em_tcov=.;em_OGs=KOG2251@1|root,KOG2251@2759|Eukaryota,3AIR1@33154|Opisthokonta,3BYX5@33208|Metazoa,3DFHF@33213|Bilateria,48D7S@7711|Chordata,49AFN@7742|Vertebrata,3JEAH@40674|Mammalia,3EWKM@33554|Carnivora;em_COG_cat=K;em_desc=Otx1 transcription factor;em_max_annot_lvl=33208|Metazoa;em_Preferred_name=OTX2;em_KEGG_ko=ko:K18490;em_BRITE=ko00000,ko03000;em_PFAMs=Homeobox,TF_Otx
HiC_scaffold_7	AUGUSTUS	gene	101115451	101126410	.	-	.	ID=g17343
HiC_scaffold_7	GeneMark.hmm3	mRNA	101115451	101126410	.	-	.	ID=g17343.t2;Parent=g17343;em_target=29073.XP_008700218.1;em_score=629.6;em_evalue=1.1e-192;em_tcov=.;em_OGs=KOG2251@1|root,KOG2251@2759|Eukaryota,3AIR1@33154|Opisthokonta,3BYX5@33208|Metazoa,3DFHF@33213|Bilateria,48D7S@7711|Chordata,49AFN@7742|Vertebrata,3JEAH@40674|Mammalia,3EWKM@33554|Carnivora;em_COG_cat=K;em_desc=Otx1 transcription factor;em_max_annot_lvl=33208|Metazoa;em_Preferred_name=OTX2;em_KEGG_ko=ko:K18490;em_BRITE=ko00000,ko03000;em_PFAMs=Homeobox,TF_Otx
HiC_scaffold_7	GeneMark.hmm3	intron	101116072	101117885	.	-	0	ID=g17343.t2.intron1;Parent=g17343.t2
HiC_scaffold_7	AUGUSTUS	intron	101116072	101117885	1.0	-	.	ID=g17343.t1.intron1;Parent=g17343.t1
HiC_scaffold_7	AUGUSTUS	exon	101117886	101118037	.	-	.	ID=g17343.t1.exon2;Parent=g17343.t1
HiC_scaffold_7	GeneMark.hmm3	CDS	101117886	101118037	.	-	2	ID=g17343.t2.CDS2;Parent=g17343.t2
HiC_scaffold_7	GeneMark.hmm3	exon	101117886	101118037	.	-	2	ID=g17343.t2.exon2;Parent=g17343.t2
HiC_scaffold_7	AUGUSTUS	CDS	101117886	101118037	1.0	-	2	ID=g17343.t1.CDS2;Parent=g17343.t1
HiC_scaffold_7	GeneMark.hmm3	intron	101118038	101119052	.	-	1	ID=g17343.t2.intron2;Parent=g17343.t2
HiC_scaffold_7	AUGUSTUS	intron	101118038	101119052	1.0	-	.	ID=g17343.t1.intron2;Parent=g17343.t1
HiC_scaffold_7	AUGUSTUS	exon	101119053	101119149	.	-	.	ID=g17343.t1.exon3;Parent=g17343.t1
HiC_scaffold_7	AUGUSTUS	CDS	101119053	101119149	1.0	-	0	ID=g17343.t1.CDS3;Parent=g17343.t1
HiC_scaffold_7	GeneMark.hmm3	CDS	101119053	101119268	.	-	2	ID=g17343.t2.CDS3;Parent=g17343.t2
HiC_scaffold_7	GeneMark.hmm3	exon	101119053	101119268	.	-	2	ID=g17343.t2.exon3;Parent=g17343.t2
HiC_scaffold_7	AUGUSTUS	start_codon	101119147	101119149	.	-	0	ID=g17343.t1.start1;Parent=g17343.t1
HiC_scaffold_7	GeneMark.hmm3	intron	101119269	101121612	.	-	1	ID=g17343.t2.intron3;Parent=g17343.t2
HiC_scaffold_7	GeneMark.hmm3	CDS	101121613	101121717	.	-	2	ID=g17343.t2.CDS4;Parent=g17343.t2
HiC_scaffold_7	GeneMark.hmm3	exon	101121613	101121717	.	-	2	ID=g17343.t2.exon4;Parent=g17343.t2
HiC_scaffold_7	GeneMark.hmm3	intron	101121718	101121941	.	-	1	ID=g17343.t2.intron4;Parent=g17343.t2
HiC_scaffold_7	GeneMark.hmm3	CDS	101121942	101121987	.	-	0	ID=g17343.t2.CDS5;Parent=g17343.t2
HiC_scaffold_7	GeneMark.hmm3	exon	101121942	101121987	.	-	0	ID=g17343.t2.exon5;Parent=g17343.t2
HiC_scaffold_7	GeneMark.hmm3	intron	101121988	101122015	.	-	0	ID=g17343.t2.intron5;Parent=g17343.t2
HiC_scaffold_7	GeneMark.hmm3	CDS	101122016	101122170	.	-	2	ID=g17343.t2.CDS6;Parent=g17343.t2
HiC_scaffold_7	GeneMark.hmm3	exon	101122016	101122170	.	-	2	ID=g17343.t2.exon6;Parent=g17343.t2
HiC_scaffold_7	GeneMark.hmm3	intron	101122171	101122286	.	-	1	ID=g17343.t2.intron6;Parent=g17343.t2
HiC_scaffold_7	GeneMark.hmm3	CDS	101122287	101122505	.	-	2	ID=g17343.t2.CDS7;Parent=g17343.t2
HiC_scaffold_7	GeneMark.hmm3	exon	101122287	101122505	.	-	2	ID=g17343.t2.exon7;Parent=g17343.t2
HiC_scaffold_7	GeneMark.hmm3	intron	101122506	101122678	.	-	1	ID=g17343.t2.intron7;Parent=g17343.t2
HiC_scaffold_7	GeneMark.hmm3	CDS	101122679	101122988	.	-	0	ID=g17343.t2.CDS8;Parent=g17343.t2
HiC_scaffold_7	GeneMark.hmm3	exon	101122679	101122988	.	-	0	ID=g17343.t2.exon8;Parent=g17343.t2
HiC_scaffold_7	GeneMark.hmm3	intron	101122989	101123214	.	-	0	ID=g17343.t2.intron8;Parent=g17343.t2
HiC_scaffold_7	GeneMark.hmm3	CDS	101123215	101123302	.	-	1	ID=g17343.t2.CDS9;Parent=g17343.t2
HiC_scaffold_7	GeneMark.hmm3	exon	101123215	101123302	.	-	1	ID=g17343.t2.exon9;Parent=g17343.t2
HiC_scaffold_7	GeneMark.hmm3	intron	101123303	101124869	.	-	2	ID=g17343.t2.intron9;Parent=g17343.t2
HiC_scaffold_7	GeneMark.hmm3	CDS	101124870	101124954	.	-	2	ID=g17343.t2.CDS10;Parent=g17343.t2
HiC_scaffold_7	GeneMark.hmm3	exon	101124870	101124954	.	-	2	ID=g17343.t2.exon10;Parent=g17343.t2
HiC_scaffold_7	GeneMark.hmm3	intron	101124955	101124984	.	-	1	ID=g17343.t2.intron10;Parent=g17343.t2
HiC_scaffold_7	GeneMark.hmm3	CDS	101124985	101125177	.	-	0	ID=g17343.t2.CDS11;Parent=g17343.t2
HiC_scaffold_7	GeneMark.hmm3	exon	101124985	101125177	.	-	0	ID=g17343.t2.exon11;Parent=g17343.t2
HiC_scaffold_7	GeneMark.hmm3	intron	101125178	101125526	.	-	0	ID=g17343.t2.intron11;Parent=g17343.t2
HiC_scaffold_7	GeneMark.hmm3	CDS	101125527	101125598	.	-	0	ID=g17343.t2.CDS12;Parent=g17343.t2
HiC_scaffold_7	GeneMark.hmm3	exon	101125527	101125598	.	-	0	ID=g17343.t2.exon12;Parent=g17343.t2
HiC_scaffold_7	GeneMark.hmm3	intron	101125599	101125725	.	-	0	ID=g17343.t2.intron12;Parent=g17343.t2
HiC_scaffold_7	GeneMark.hmm3	CDS	101125726	101125972	.	-	1	ID=g17343.t2.CDS13;Parent=g17343.t2
HiC_scaffold_7	GeneMark.hmm3	exon	101125726	101125972	.	-	1	ID=g17343.t2.exon13;Parent=g17343.t2
HiC_scaffold_7	GeneMark.hmm3	intron	101125973	101126381	.	-	2	ID=g17343.t2.intron13;Parent=g17343.t2
HiC_scaffold_7	GeneMark.hmm3	CDS	101126382	101126410	.	-	0	ID=g17343.t2.CDS14;Parent=g17343.t2
HiC_scaffold_7	GeneMark.hmm3	exon	101126382	101126410	.	-	0	ID=g17343.t2.exon14;Parent=g17343.t2
HiC_scaffold_7	GeneMark.hmm3	start_codon	101126408	101126410	.	-	0	ID=g17343.t2.start1;Parent=g17343.t2
HiC_scaffold_7	AUGUSTUS	stop_codon	101461156	101461158	.	-	0	ID=g17344.t1.stop1;Parent=g17344.t1
HiC_scaffold_7	AUGUSTUS	exon	101461156	101461344	.	-	.	ID=g17344.t1.exon1;Parent=g17344.t1
HiC_scaffold_7	AUGUSTUS	CDS	101461156	101461344	1.0	-	0	ID=g17344.t1.CDS1;Parent=g17344.t1
HiC_scaffold_7	AUGUSTUS	gene	101461156	101522403	.	-	.	ID=g17344
HiC_scaffold_7	AUGUSTUS	mRNA	101461156	101522403	1.0	-	.	ID=g17344.t1;Parent=g17344;em_target=9668.ENSMPUP00000005878;em_score=1591.7;em_evalue=0.0;em_tcov=.;em_OGs=KOG3745@1|root,KOG3745@2759|Eukaryota,38C8R@33154|Opisthokonta,3BCSN@33208|Metazoa,3D1AK@33213|Bilateria,4842K@7711|Chordata,495Q8@7742|Vertebrata,3J2QB@40674|Mammalia,3ENBA@33554|Carnivora;em_COG_cat=U;em_desc=Exocyst complex component 5;em_max_annot_lvl=33208|Metazoa;em_Preferred_name=EXOC5;em_KEGG_ko=ko:K19984;em_BRITE=ko00000,ko04131;em_PFAMs=Sec10;em_GOs=GO:0000145,GO:0001505,GO:0001736,GO:0001738,GO:0001894,GO:0002009,GO:0003674,GO:0005488,GO:0005515,GO:0005575,GO:0005622,GO:0005623,GO:0005737,GO:0005829,GO:0005938,GO:0006810,GO:0006836,GO:0006887,GO:0006892,GO:0006893,GO:0006903,GO:0006904,GO:0006915,GO:0006996,GO:0007154,GO:0007164,GO:0007267,GO:0007268,GO:0007269,GO:0008013,GO:0008104,GO:0008150,GO:0008219,GO:0009653,GO:0009888,GO:0009987,GO:0012501,GO:0016043,GO:0016079,GO:0016080,GO:0016081,GO:0016192,GO:0017016,GO:0017156,GO:0017160,GO:0019899,GO:0022406,GO:0022607,GO:0023052,GO:0023061,GO:0030030,GO:0030031,GO:0031267,GO:0032501,GO:0032502,GO:0032940,GO:0032991,GO:0033036,GO:0034613,GO:0042592,GO:0044085,GO:0044424,GO:0044444,GO:0044448,GO:0044464,GO:0044782,GO:0045055,GO:0046903,GO:0046907,GO:0047485,GO:0048193,GO:0048278,GO:0048489,GO:0048729,GO:0048856,GO:0048871,GO:0048872,GO:0048873,GO:0051020,GO:0051179,GO:0051234,GO:0051640,GO:0051641,GO:0051648,GO:0051649,GO:0051650,GO:0051656,GO:0060249,GO:0060271,GO:0060429,GO:0065007,GO:0065008,GO:0070727,GO:0070925,GO:0071840,GO:0071944,GO:0072657,GO:0072659,GO:0090522,GO:0097479,GO:0097480,GO:0098876,GO:0098916,GO:0099003,GO:0099022,GO:0099023,GO:0099504,GO:0099536,GO:0099537,GO:0099568,GO:0099643,GO:0120031,GO:0120036,GO:0140029,GO:0140056,GO:1904019,GO:1905515,GO:1990778
HiC_scaffold_7	AUGUSTUS	intron	101461345	101462202	1.0	-	.	ID=g17344.t1.intron1;Parent=g17344.t1
HiC_scaffold_7	AUGUSTUS	exon	101462203	101462418	.	-	.	ID=g17344.t1.exon2;Parent=g17344.t1
HiC_scaffold_7	AUGUSTUS	CDS	101462203	101462418	1.0	-	0	ID=g17344.t1.CDS2;Parent=g17344.t1
HiC_scaffold_7	AUGUSTUS	intron	101462419	101462615	1.0	-	.	ID=g17344.t1.intron2;Parent=g17344.t1
HiC_scaffold_7	AUGUSTUS	exon	101462616	101462724	.	-	.	ID=g17344.t1.exon3;Parent=g17344.t1
HiC_scaffold_7	AUGUSTUS	CDS	101462616	101462724	1.0	-	1	ID=g17344.t1.CDS3;Parent=g17344.t1
HiC_scaffold_7	AUGUSTUS	intron	101462725	101465696	1.0	-	.	ID=g17344.t1.intron3;Parent=g17344.t1
HiC_scaffold_7	AUGUSTUS	exon	101465697	101465783	.	-	.	ID=g17344.t1.exon4;Parent=g17344.t1
HiC_scaffold_7	AUGUSTUS	CDS	101465697	101465783	1.0	-	1	ID=g17344.t1.CDS4;Parent=g17344.t1
HiC_scaffold_7	AUGUSTUS	intron	101465784	101467001	1.0	-	.	ID=g17344.t1.intron4;Parent=g17344.t1
HiC_scaffold_7	AUGUSTUS	exon	101467002	101467122	.	-	.	ID=g17344.t1.exon5;Parent=g17344.t1
HiC_scaffold_7	AUGUSTUS	CDS	101467002	101467122	1.0	-	2	ID=g17344.t1.CDS5;Parent=g17344.t1
HiC_scaffold_7	AUGUSTUS	intron	101467123	101470920	1.0	-	.	ID=g17344.t1.intron5;Parent=g17344.t1
HiC_scaffold_7	AUGUSTUS	exon	101470921	101471029	.	-	.	ID=g17344.t1.exon6;Parent=g17344.t1
HiC_scaffold_7	AUGUSTUS	CDS	101470921	101471029	1.0	-	0	ID=g17344.t1.CDS6;Parent=g17344.t1
HiC_scaffold_7	AUGUSTUS	intron	101471030	101480729	1.0	-	.	ID=g17344.t1.intron6;Parent=g17344.t1
HiC_scaffold_7	AUGUSTUS	exon	101480730	101480877	.	-	.	ID=g17344.t1.exon7;Parent=g17344.t1
HiC_scaffold_7	AUGUSTUS	CDS	101480730	101480877	1.0	-	1	ID=g17344.t1.CDS7;Parent=g17344.t1
HiC_scaffold_7	AUGUSTUS	intron	101480878	101483169	1.0	-	.	ID=g17344.t1.intron7;Parent=g17344.t1
HiC_scaffold_7	AUGUSTUS	exon	101483170	101483379	.	-	.	ID=g17344.t1.exon8;Parent=g17344.t1
HiC_scaffold_7	AUGUSTUS	CDS	101483170	101483379	1.0	-	1	ID=g17344.t1.CDS8;Parent=g17344.t1
HiC_scaffold_7	AUGUSTUS	intron	101483380	101484402	1.0	-	.	ID=g17344.t1.intron8;Parent=g17344.t1
HiC_scaffold_7	AUGUSTUS	exon	101484403	101484485	.	-	.	ID=g17344.t1.exon9;Parent=g17344.t1
HiC_scaffold_7	AUGUSTUS	CDS	101484403	101484485	1.0	-	0	ID=g17344.t1.CDS9;Parent=g17344.t1
HiC_scaffold_7	AUGUSTUS	intron	101484486	101485485	1.0	-	.	ID=g17344.t1.intron9;Parent=g17344.t1
HiC_scaffold_7	AUGUSTUS	exon	101485486	101485626	.	-	.	ID=g17344.t1.exon10;Parent=g17344.t1
HiC_scaffold_7	AUGUSTUS	CDS	101485486	101485626	1.0	-	0	ID=g17344.t1.CDS10;Parent=g17344.t1
HiC_scaffold_7	AUGUSTUS	intron	101485627	101485733	1.0	-	.	ID=g17344.t1.intron10;Parent=g17344.t1
HiC_scaffold_7	AUGUSTUS	exon	101485734	101485778	.	-	.	ID=g17344.t1.exon11;Parent=g17344.t1
HiC_scaffold_7	AUGUSTUS	CDS	101485734	101485778	1.0	-	0	ID=g17344.t1.CDS11;Parent=g17344.t1
HiC_scaffold_7	AUGUSTUS	intron	101485779	101491207	1.0	-	.	ID=g17344.t1.intron11;Parent=g17344.t1
HiC_scaffold_7	AUGUSTUS	exon	101491208	101491317	.	-	.	ID=g17344.t1.exon12;Parent=g17344.t1
HiC_scaffold_7	AUGUSTUS	CDS	101491208	101491317	1.0	-	2	ID=g17344.t1.CDS12;Parent=g17344.t1
HiC_scaffold_7	AUGUSTUS	intron	101491318	101492485	1.0	-	.	ID=g17344.t1.intron12;Parent=g17344.t1
HiC_scaffold_7	AUGUSTUS	exon	101492486	101492514	.	-	.	ID=g17344.t1.exon13;Parent=g17344.t1
HiC_scaffold_7	AUGUSTUS	CDS	101492486	101492514	1.0	-	1	ID=g17344.t1.CDS13;Parent=g17344.t1
HiC_scaffold_7	AUGUSTUS	intron	101492515	101495328	1.0	-	.	ID=g17344.t1.intron13;Parent=g17344.t1
HiC_scaffold_7	AUGUSTUS	exon	101495329	101495393	.	-	.	ID=g17344.t1.exon14;Parent=g17344.t1
HiC_scaffold_7	AUGUSTUS	CDS	101495329	101495393	1.0	-	0	ID=g17344.t1.CDS14;Parent=g17344.t1
HiC_scaffold_7	AUGUSTUS	intron	101495394	101499640	1.0	-	.	ID=g17344.t1.intron14;Parent=g17344.t1
HiC_scaffold_7	AUGUSTUS	exon	101499641	101499835	.	-	.	ID=g17344.t1.exon15;Parent=g17344.t1
HiC_scaffold_7	AUGUSTUS	CDS	101499641	101499835	1.0	-	0	ID=g17344.t1.CDS15;Parent=g17344.t1
HiC_scaffold_7	AUGUSTUS	intron	101499836	101501603	1.0	-	.	ID=g17344.t1.intron15;Parent=g17344.t1
HiC_scaffold_7	AUGUSTUS	exon	101501604	101501751	.	-	.	ID=g17344.t1.exon16;Parent=g17344.t1
HiC_scaffold_7	AUGUSTUS	CDS	101501604	101501751	1.0	-	1	ID=g17344.t1.CDS16;Parent=g17344.t1
HiC_scaffold_7	AUGUSTUS	intron	101501752	101502438	1.0	-	.	ID=g17344.t1.intron16;Parent=g17344.t1
HiC_scaffold_7	AUGUSTUS	exon	101502439	101502533	.	-	.	ID=g17344.t1.exon17;Parent=g17344.t1
HiC_scaffold_7	AUGUSTUS	CDS	101502439	101502533	1.0	-	0	ID=g17344.t1.CDS17;Parent=g17344.t1
HiC_scaffold_7	AUGUSTUS	intron	101502534	101522376	1.0	-	.	ID=g17344.t1.intron17;Parent=g17344.t1
HiC_scaffold_7	AUGUSTUS	exon	101522377	101522403	.	-	.	ID=g17344.t1.exon18;Parent=g17344.t1
HiC_scaffold_7	AUGUSTUS	CDS	101522377	101522403	1.0	-	0	ID=g17344.t1.CDS18;Parent=g17344.t1
HiC_scaffold_7	AUGUSTUS	start_codon	101522401	101522403	.	-	0	ID=g17344.t1.start1;Parent=g17344.t1
HiC_scaffold_7	AUGUSTUS	start_codon	101523081	101523083	.	+	0	ID=g17345.t1.start1;Parent=g17345.t1
HiC_scaffold_7	AUGUSTUS	exon	101523081	101523154	.	+	.	ID=g17345.t1.exon1;Parent=g17345.t1
HiC_scaffold_7	AUGUSTUS	CDS	101523081	101523154	1.0	+	0	ID=g17345.t1.CDS1;Parent=g17345.t1
HiC_scaffold_7	AUGUSTUS	gene	101523081	101541781	.	+	.	ID=g17345
HiC_scaffold_7	AUGUSTUS	mRNA	101523081	101541781	0.92	+	.	ID=g17345.t1;Parent=g17345;em_target=9668.ENSMPUP00000005892;em_score=1122.7;em_evalue=0.0;em_tcov=.;em_OGs=KOG0937@1|root,KOG0937@2759|Eukaryota,38ET4@33154|Opisthokonta,3BGV3@33208|Metazoa,3CU1I@33213|Bilateria,485DP@7711|Chordata,497ZR@7742|Vertebrata,3J8AW@40674|Mammalia,3EJRV@33554|Carnivora;em_COG_cat=U;em_desc=protein complex 5 mu 1 subunit;em_max_annot_lvl=33208|Metazoa;em_Preferred_name=AP5M1;em_KEGG_ko=ko:K19023;em_BRITE=ko00000,ko03400;em_PFAMs=Adap_comp_sub;em_GOs=GO:0000323,GO:0005575,GO:0005622,GO:0005623,GO:0005737,GO:0005764,GO:0005768,GO:0005770,GO:0005773,GO:0005829,GO:0006810,GO:0008150,GO:0012505,GO:0016020,GO:0016192,GO:0016197,GO:0030117,GO:0030119,GO:0031410,GO:0031982,GO:0032991,GO:0043226,GO:0043227,GO:0043229,GO:0043231,GO:0044424,GO:0044425,GO:0044444,GO:0044464,GO:0046907,GO:0048475,GO:0051179,GO:0051234,GO:0051641,GO:0051649,GO:0097708,GO:0098796
HiC_scaffold_7	AUGUSTUS	intron	101523155	101527837	1.0	+	.	ID=g17345.t1.intron1;Parent=g17345.t1
HiC_scaffold_7	AUGUSTUS	exon	101527838	101528483	.	+	.	ID=g17345.t1.exon2;Parent=g17345.t1
HiC_scaffold_7	AUGUSTUS	CDS	101527838	101528483	0.92	+	1	ID=g17345.t1.CDS2;Parent=g17345.t1
HiC_scaffold_7	AUGUSTUS	intron	101528484	101532794	1.0	+	.	ID=g17345.t1.intron2;Parent=g17345.t1
HiC_scaffold_7	AUGUSTUS	exon	101532795	101533022	.	+	.	ID=g17345.t1.exon3;Parent=g17345.t1
HiC_scaffold_7	AUGUSTUS	CDS	101532795	101533022	1.0	+	0	ID=g17345.t1.CDS3;Parent=g17345.t1
HiC_scaffold_7	AUGUSTUS	intron	101533023	101534592	1.0	+	.	ID=g17345.t1.intron3;Parent=g17345.t1
HiC_scaffold_7	AUGUSTUS	exon	101534593	101534732	.	+	.	ID=g17345.t1.exon4;Parent=g17345.t1
HiC_scaffold_7	AUGUSTUS	CDS	101534593	101534732	1.0	+	0	ID=g17345.t1.CDS4;Parent=g17345.t1
HiC_scaffold_7	AUGUSTUS	intron	101534733	101535601	1.0	+	.	ID=g17345.t1.intron4;Parent=g17345.t1
HiC_scaffold_7	AUGUSTUS	exon	101535602	101535687	.	+	.	ID=g17345.t1.exon5;Parent=g17345.t1
HiC_scaffold_7	AUGUSTUS	CDS	101535602	101535687	1.0	+	1	ID=g17345.t1.CDS5;Parent=g17345.t1
HiC_scaffold_7	AUGUSTUS	intron	101535688	101535775	1.0	+	.	ID=g17345.t1.intron5;Parent=g17345.t1
HiC_scaffold_7	AUGUSTUS	exon	101535776	101535894	.	+	.	ID=g17345.t1.exon6;Parent=g17345.t1
HiC_scaffold_7	AUGUSTUS	CDS	101535776	101535894	1.0	+	2	ID=g17345.t1.CDS6;Parent=g17345.t1
HiC_scaffold_7	AUGUSTUS	intron	101535895	101538741	1.0	+	.	ID=g17345.t1.intron6;Parent=g17345.t1
HiC_scaffold_7	AUGUSTUS	exon	101538742	101538838	.	+	.	ID=g17345.t1.exon7;Parent=g17345.t1
HiC_scaffold_7	AUGUSTUS	CDS	101538742	101538838	1.0	+	0	ID=g17345.t1.CDS7;Parent=g17345.t1
HiC_scaffold_7	AUGUSTUS	intron	101538839	101541698	1.0	+	.	ID=g17345.t1.intron7;Parent=g17345.t1
HiC_scaffold_7	AUGUSTUS	exon	101541699	101541781	.	+	.	ID=g17345.t1.exon8;Parent=g17345.t1
HiC_scaffold_7	AUGUSTUS	CDS	101541699	101541781	1.0	+	2	ID=g17345.t1.CDS8;Parent=g17345.t1
HiC_scaffold_7	AUGUSTUS	stop_codon	101541779	101541781	.	+	0	ID=g17345.t1.stop1;Parent=g17345.t1
HiC_scaffold_7	AUGUSTUS	start_codon	101615882	101615884	.	+	0	ID=g17346.t1.start1;Parent=g17346.t1
HiC_scaffold_7	AUGUSTUS	exon	101615882	101616652	.	+	.	ID=g17346.t1.exon1;Parent=g17346.t1
HiC_scaffold_7	AUGUSTUS	CDS	101615882	101616652	1.0	+	0	ID=g17346.t1.CDS1;Parent=g17346.t1
HiC_scaffold_7	AUGUSTUS	gene	101615882	101634683	.	+	.	ID=g17346
HiC_scaffold_7	AUGUSTUS	mRNA	101615882	101634683	1.0	+	.	ID=g17346.t1;Parent=g17346;em_target=9707.XP_004404964.1;em_score=797.4;em_evalue=4.9e-243;em_tcov=.;em_OGs=COG0456@1|root,KOG3139@2759|Eukaryota,38I1W@33154|Opisthokonta,3BKJ9@33208|Metazoa,3CV14@33213|Bilateria,4819E@7711|Chordata,48ZF4@7742|Vertebrata,3JAGF@40674|Mammalia,3EK0V@33554|Carnivora;em_COG_cat=S;em_desc=N(alpha)-acetyltransferase 30, NatC catalytic subunit;em_max_annot_lvl=33208|Metazoa;em_Preferred_name=NAA30;em_EC=2.3.1.256;em_KEGG_ko=ko:K00670;em_BRITE=ko00000,ko01000,ko04131;em_PFAMs=Acetyltransf_1;em_GOs=GO:0002119,GO:0002164,GO:0003674,GO:0003824,GO:0004596,GO:0005575,GO:0005622,GO:0005623,GO:0005634,GO:0005737,GO:0005829,GO:0006325,GO:0006464,GO:0006473,GO:0006474,GO:0006475,GO:0006807,GO:0006996,GO:0007275,GO:0008080,GO:0008150,GO:0008152,GO:0009791,GO:0009987,GO:0010467,GO:0016043,GO:0016407,GO:0016410,GO:0016569,GO:0016570,GO:0016573,GO:0016740,GO:0016746,GO:0016747,GO:0017196,GO:0018193,GO:0018205,GO:0018206,GO:0018393,GO:0018394,GO:0019538,GO:0031248,GO:0031365,GO:0031414,GO:0031417,GO:0032501,GO:0032502,GO:0032991,GO:0034212,GO:0036211,GO:0040024,GO:0043170,GO:0043226,GO:0043227,GO:0043229,GO:0043231,GO:0043412,GO:0043543,GO:0044237,GO:0044238,GO:0044260,GO:0044267,GO:0044424,GO:0044444,GO:0044464,GO:0048856,GO:0051276,GO:0051604,GO:0071704,GO:0071840,GO:1901564,GO:1902493,GO:1902494,GO:1990234
HiC_scaffold_7	AUGUSTUS	intron	101616653	101621847	1.0	+	.	ID=g17346.t1.intron1;Parent=g17346.t1
HiC_scaffold_7	AUGUSTUS	exon	101621848	101621971	.	+	.	ID=g17346.t1.exon2;Parent=g17346.t1
HiC_scaffold_7	AUGUSTUS	CDS	101621848	101621971	1.0	+	0	ID=g17346.t1.CDS2;Parent=g17346.t1
HiC_scaffold_7	AUGUSTUS	intron	101621972	101624072	1.0	+	.	ID=g17346.t1.intron2;Parent=g17346.t1
HiC_scaffold_7	AUGUSTUS	exon	101624073	101624128	.	+	.	ID=g17346.t1.exon3;Parent=g17346.t1
HiC_scaffold_7	AUGUSTUS	CDS	101624073	101624128	1.0	+	2	ID=g17346.t1.CDS3;Parent=g17346.t1
HiC_scaffold_7	AUGUSTUS	intron	101624129	101634545	1.0	+	.	ID=g17346.t1.intron3;Parent=g17346.t1
HiC_scaffold_7	AUGUSTUS	exon	101634546	101634683	.	+	.	ID=g17346.t1.exon4;Parent=g17346.t1
HiC_scaffold_7	AUGUSTUS	CDS	101634546	101634683	1.0	+	0	ID=g17346.t1.CDS4;Parent=g17346.t1
HiC_scaffold_7	AUGUSTUS	stop_codon	101634681	101634683	.	+	0	ID=g17346.t1.stop1;Parent=g17346.t1
HiC_scaffold_7	AUGUSTUS	start_codon	101650922	101650924	.	+	0	ID=g17347.t1.start1;Parent=g17347.t1
HiC_scaffold_7	AUGUSTUS	gene	101650922	101651308	.	+	.	ID=g17347
HiC_scaffold_7	AUGUSTUS	exon	101650922	101651308	.	+	.	ID=g17347.t1.exon1;Parent=g17347.t1
HiC_scaffold_7	AUGUSTUS	mRNA	101650922	101651308	1.0	+	.	ID=g17347.t1;Parent=g17347;em_target=9713.XP_006736926.1;em_score=274.7;em_evalue=4.5e-85;em_tcov=.;em_OGs=COG1505@1|root,KOG2237@2759|Eukaryota,38DGX@33154|Opisthokonta,3BADV@33208|Metazoa,3CXQ9@33213|Bilateria,47ZPE@7711|Chordata,48V8W@7742|Vertebrata,3J8X0@40674|Mammalia,3ERQR@33554|Carnivora;em_COG_cat=O;em_desc=Prolyl endopeptidase;em_max_annot_lvl=33208|Metazoa;em_Preferred_name=PREP;em_EC=3.4.21.26;em_KEGG_ko=ko:K01322;em_KEGG_Pathway=ko04614,map04614;em_BRITE=ko00000,ko00001,ko01000,ko01002;em_PFAMs=Peptidase_S9,Peptidase_S9_N;em_GOs=GO:0003674,GO:0003824,GO:0004175,GO:0004252,GO:0005488,GO:0005575,GO:0005622,GO:0005623,GO:0005634,GO:0005737,GO:0005829,GO:0006508,GO:0006807,GO:0008150,GO:0008152,GO:0008233,GO:0008236,GO:0016787,GO:0016788,GO:0017171,GO:0019538,GO:0033218,GO:0042277,GO:0043170,GO:0043226,GO:0043227,GO:0043229,GO:0043231,GO:0044238,GO:0044424,GO:0044444,GO:0044464,GO:0052689,GO:0070011,GO:0071704,GO:0140096,GO:1901564
HiC_scaffold_7	AUGUSTUS	CDS	101650922	101651308	1.0	+	0	ID=g17347.t1.CDS1;Parent=g17347.t1
HiC_scaffold_7	AUGUSTUS	stop_codon	101651306	101651308	.	+	0	ID=g17347.t1.stop1;Parent=g17347.t1
HiC_scaffold_7	AUGUSTUS	stop_codon	101678640	101678642	.	-	0	ID=g17348.t1.stop1;Parent=g17348.t1
HiC_scaffold_7	AUGUSTUS	stop_codon	101678640	101678642	.	-	0	ID=g17348.t2.stop1;Parent=g17348.t2
HiC_scaffold_7	AUGUSTUS	exon	101678640	101678803	.	-	.	ID=g17348.t1.exon1;Parent=g17348.t1
HiC_scaffold_7	AUGUSTUS	exon	101678640	101678803	.	-	.	ID=g17348.t2.exon1;Parent=g17348.t2
HiC_scaffold_7	AUGUSTUS	CDS	101678640	101678803	0.45	-	2	ID=g17348.t1.CDS1;Parent=g17348.t1
HiC_scaffold_7	AUGUSTUS	CDS	101678640	101678803	0.49	-	2	ID=g17348.t2.CDS1;Parent=g17348.t2
HiC_scaffold_7	AUGUSTUS	gene	101678640	101695370	.	-	.	ID=g17348
HiC_scaffold_7	AUGUSTUS	mRNA	101678640	101695370	.	-	.	ID=g17348.t1;Parent=g17348;em_target=9668.ENSMPUP00000005923;em_score=431.1;em_evalue=6.5e-132;em_tcov=.;em_OGs=2DVMC@1|root,2S6NN@2759|Eukaryota,39XIB@33154|Opisthokonta,3BMK9@33208|Metazoa,3D3A4@33213|Bilateria,482EP@7711|Chordata,4984A@7742|Vertebrata,3JATW@40674|Mammalia,3ETGB@33554|Carnivora;em_COG_cat=S;em_desc=Chromosome 14 open reading frame 105;em_max_annot_lvl=33208|Metazoa;em_PFAMs=DUF4619;em_Preferred_name=C14orf105
HiC_scaffold_7	AUGUSTUS	mRNA	101678640	101695370	.	-	.	ID=g17348.t2;Parent=g17348;em_target=9668.ENSMPUP00000005923;em_score=423.6;em_evalue=1.3e-129;em_tcov=.;em_OGs=2DVMC@1|root,2S6NN@2759|Eukaryota,39XIB@33154|Opisthokonta,3BMK9@33208|Metazoa,3D3A4@33213|Bilateria,482EP@7711|Chordata,4984A@7742|Vertebrata,3JATW@40674|Mammalia,3ETGB@33554|Carnivora;em_COG_cat=S;em_desc=Chromosome 14 open reading frame 105;em_max_annot_lvl=33208|Metazoa;em_PFAMs=DUF4619;em_Preferred_name=C14orf105
HiC_scaffold_7	AUGUSTUS	intron	101678804	101680452	0.44	-	.	ID=g17348.t1.intron1;Parent=g17348.t1
HiC_scaffold_7	AUGUSTUS	intron	101678804	101680452	0.49	-	.	ID=g17348.t2.intron1;Parent=g17348.t2
HiC_scaffold_7	GeneMark.hmm3	stop_codon	101679844	101679846	.	-	0	ID=g17348.t3.stop1;Parent=g17348.t3
HiC_scaffold_7	GeneMark.hmm3	CDS	101679844	101679884	.	-	2	ID=g17348.t3.CDS1;Parent=g17348.t3
HiC_scaffold_7	GeneMark.hmm3	exon	101679844	101679884	.	-	2	ID=g17348.t3.exon1;Parent=g17348.t3
HiC_scaffold_7	GeneMark.hmm3	mRNA	101679844	101695370	.	-	.	ID=g17348.t3;Parent=g17348;em_target=9668.ENSMPUP00000005923;em_score=429.2;em_evalue=1.9e-131;em_tcov=.;em_OGs=2DVMC@1|root,2S6NN@2759|Eukaryota,39XIB@33154|Opisthokonta,3BMK9@33208|Metazoa,3D3A4@33213|Bilateria,482EP@7711|Chordata,4984A@7742|Vertebrata,3JATW@40674|Mammalia,3ETGB@33554|Carnivora;em_COG_cat=S;em_desc=Chromosome 14 open reading frame 105;em_max_annot_lvl=33208|Metazoa;em_PFAMs=DUF4619;em_Preferred_name=C14orf105
HiC_scaffold_7	GeneMark.hmm3	intron	101679885	101679961	.	-	1	ID=g17348.t3.intron1;Parent=g17348.t3
HiC_scaffold_7	GeneMark.hmm3	CDS	101679962	101680024	.	-	2	ID=g17348.t3.CDS2;Parent=g17348.t3
HiC_scaffold_7	GeneMark.hmm3	exon	101679962	101680024	.	-	2	ID=g17348.t3.exon2;Parent=g17348.t3
HiC_scaffold_7	GeneMark.hmm3	intron	101680025	101680452	.	-	1	ID=g17348.t3.intron2;Parent=g17348.t3
HiC_scaffold_7	AUGUSTUS	exon	101680453	101680600	.	-	.	ID=g17348.t1.exon2;Parent=g17348.t1
HiC_scaffold_7	AUGUSTUS	exon	101680453	101680600	.	-	.	ID=g17348.t2.exon2;Parent=g17348.t2
HiC_scaffold_7	GeneMark.hmm3	CDS	101680453	101680600	.	-	0	ID=g17348.t3.CDS3;Parent=g17348.t3
HiC_scaffold_7	GeneMark.hmm3	exon	101680453	101680600	.	-	0	ID=g17348.t3.exon3;Parent=g17348.t3
HiC_scaffold_7	AUGUSTUS	CDS	101680453	101680600	0.94	-	0	ID=g17348.t2.CDS2;Parent=g17348.t2
HiC_scaffold_7	AUGUSTUS	CDS	101680453	101680600	0.96	-	0	ID=g17348.t1.CDS2;Parent=g17348.t1
HiC_scaffold_7	GeneMark.hmm3	intron	101680601	101681413	.	-	0	ID=g17348.t3.intron3;Parent=g17348.t3
HiC_scaffold_7	AUGUSTUS	intron	101680601	101681413	1.0	-	.	ID=g17348.t1.intron2;Parent=g17348.t1
HiC_scaffold_7	AUGUSTUS	intron	101680601	101681413	1.0	-	.	ID=g17348.t2.intron2;Parent=g17348.t2
HiC_scaffold_7	AUGUSTUS	exon	101681414	101681512	.	-	.	ID=g17348.t2.exon3;Parent=g17348.t2
HiC_scaffold_7	AUGUSTUS	CDS	101681414	101681512	1.0	-	0	ID=g17348.t2.CDS3;Parent=g17348.t2
HiC_scaffold_7	AUGUSTUS	exon	101681414	101681515	.	-	.	ID=g17348.t1.exon3;Parent=g17348.t1
HiC_scaffold_7	GeneMark.hmm3	CDS	101681414	101681515	.	-	0	ID=g17348.t3.CDS4;Parent=g17348.t3
HiC_scaffold_7	GeneMark.hmm3	exon	101681414	101681515	.	-	0	ID=g17348.t3.exon4;Parent=g17348.t3
HiC_scaffold_7	AUGUSTUS	CDS	101681414	101681515	1.0	-	0	ID=g17348.t1.CDS3;Parent=g17348.t1
HiC_scaffold_7	AUGUSTUS	intron	101681513	101682910	1.0	-	.	ID=g17348.t2.intron3;Parent=g17348.t2
HiC_scaffold_7	GeneMark.hmm3	intron	101681516	101682910	.	-	0	ID=g17348.t3.intron4;Parent=g17348.t3
HiC_scaffold_7	AUGUSTUS	intron	101681516	101682910	1.0	-	.	ID=g17348.t1.intron3;Parent=g17348.t1
HiC_scaffold_7	AUGUSTUS	exon	101682911	101682997	.	-	.	ID=g17348.t1.exon4;Parent=g17348.t1
HiC_scaffold_7	AUGUSTUS	exon	101682911	101682997	.	-	.	ID=g17348.t2.exon4;Parent=g17348.t2
HiC_scaffold_7	GeneMark.hmm3	CDS	101682911	101682997	.	-	0	ID=g17348.t3.CDS5;Parent=g17348.t3
HiC_scaffold_7	GeneMark.hmm3	exon	101682911	101682997	.	-	0	ID=g17348.t3.exon5;Parent=g17348.t3
HiC_scaffold_7	AUGUSTUS	CDS	101682911	101682997	1.0	-	0	ID=g17348.t1.CDS4;Parent=g17348.t1
HiC_scaffold_7	AUGUSTUS	CDS	101682911	101682997	1.0	-	0	ID=g17348.t2.CDS4;Parent=g17348.t2
HiC_scaffold_7	GeneMark.hmm3	intron	101682998	101692618	.	-	0	ID=g17348.t3.intron5;Parent=g17348.t3
HiC_scaffold_7	AUGUSTUS	intron	101682998	101692618	1.0	-	.	ID=g17348.t1.intron4;Parent=g17348.t1
HiC_scaffold_7	AUGUSTUS	intron	101682998	101692618	1.0	-	.	ID=g17348.t2.intron4;Parent=g17348.t2
HiC_scaffold_7	AUGUSTUS	exon	101692619	101692701	.	-	.	ID=g17348.t1.exon5;Parent=g17348.t1
HiC_scaffold_7	AUGUSTUS	exon	101692619	101692701	.	-	.	ID=g17348.t2.exon5;Parent=g17348.t2
HiC_scaffold_7	GeneMark.hmm3	CDS	101692619	101692701	.	-	2	ID=g17348.t3.CDS6;Parent=g17348.t3
HiC_scaffold_7	GeneMark.hmm3	exon	101692619	101692701	.	-	2	ID=g17348.t3.exon6;Parent=g17348.t3
HiC_scaffold_7	AUGUSTUS	CDS	101692619	101692701	1.0	-	2	ID=g17348.t1.CDS5;Parent=g17348.t1
HiC_scaffold_7	AUGUSTUS	CDS	101692619	101692701	1.0	-	2	ID=g17348.t2.CDS5;Parent=g17348.t2
HiC_scaffold_7	GeneMark.hmm3	intron	101692702	101695147	.	-	1	ID=g17348.t3.intron6;Parent=g17348.t3
HiC_scaffold_7	AUGUSTUS	intron	101692702	101695147	1.0	-	.	ID=g17348.t1.intron5;Parent=g17348.t1
HiC_scaffold_7	AUGUSTUS	intron	101692702	101695147	1.0	-	.	ID=g17348.t2.intron5;Parent=g17348.t2
HiC_scaffold_7	AUGUSTUS	exon	101695148	101695370	.	-	.	ID=g17348.t1.exon6;Parent=g17348.t1
HiC_scaffold_7	AUGUSTUS	exon	101695148	101695370	.	-	.	ID=g17348.t2.exon6;Parent=g17348.t2
HiC_scaffold_7	GeneMark.hmm3	CDS	101695148	101695370	.	-	0	ID=g17348.t3.CDS7;Parent=g17348.t3
HiC_scaffold_7	GeneMark.hmm3	exon	101695148	101695370	.	-	0	ID=g17348.t3.exon7;Parent=g17348.t3
HiC_scaffold_7	AUGUSTUS	CDS	101695148	101695370	1.0	-	0	ID=g17348.t1.CDS6;Parent=g17348.t1
HiC_scaffold_7	AUGUSTUS	CDS	101695148	101695370	1.0	-	0	ID=g17348.t2.CDS6;Parent=g17348.t2
HiC_scaffold_7	AUGUSTUS	start_codon	101695368	101695370	.	-	0	ID=g17348.t1.start1;Parent=g17348.t1
HiC_scaffold_7	AUGUSTUS	start_codon	101695368	101695370	.	-	0	ID=g17348.t2.start1;Parent=g17348.t2
HiC_scaffold_7	GeneMark.hmm3	start_codon	101695368	101695370	.	-	0	ID=g17348.t3.start1;Parent=g17348.t3
HiC_scaffold_7	AUGUSTUS	stop_codon	101735531	101735533	.	-	0	ID=g17349.t1.stop1;Parent=g17349.t1
HiC_scaffold_7	AUGUSTUS	exon	101735531	101735772	.	-	.	ID=g17349.t1.exon1;Parent=g17349.t1
HiC_scaffold_7	AUGUSTUS	CDS	101735531	101735772	1.0	-	2	ID=g17349.t1.CDS1;Parent=g17349.t1
HiC_scaffold_7	AUGUSTUS	gene	101735531	101966634	.	-	.	ID=g17349
HiC_scaffold_7	AUGUSTUS	mRNA	101735531	101966634	1.0	-	.	ID=g17349.t1;Parent=g17349;em_target=9402.XP_006920204.1;em_score=1080.7;em_evalue=0.0;em_tcov=.;em_OGs=KOG4314@1|root,KOG4314@2759|Eukaryota,39TCY@33154|Opisthokonta,3B9IX@33208|Metazoa,3CXI7@33213|Bilateria,4885Z@7711|Chordata,48VBS@7742|Vertebrata,3J1XM@40674|Mammalia,4M0P3@9397|Chiroptera;em_COG_cat=S;em_desc=Solute carrier family 35, member F4;em_max_annot_lvl=33208|Metazoa;em_Preferred_name=SLC35F4;em_KEGG_ko=ko:K15288;em_BRITE=ko00000,ko02000;em_KEGG_TC=2.A.7.24.2,2.A.7.24.3,2.A.7.24.8;em_PFAMs=SLC35F;em_GOs=
HiC_scaffold_7	AUGUSTUS	intron	101735773	101737923	1.0	-	.	ID=g17349.t1.intron1;Parent=g17349.t1
HiC_scaffold_7	AUGUSTUS	exon	101737924	101738013	.	-	.	ID=g17349.t1.exon2;Parent=g17349.t1
HiC_scaffold_7	AUGUSTUS	CDS	101737924	101738013	1.0	-	2	ID=g17349.t1.CDS2;Parent=g17349.t1
HiC_scaffold_7	AUGUSTUS	intron	101738014	101741116	1.0	-	.	ID=g17349.t1.intron2;Parent=g17349.t1
HiC_scaffold_7	AUGUSTUS	exon	101741117	101741309	.	-	.	ID=g17349.t1.exon3;Parent=g17349.t1
HiC_scaffold_7	AUGUSTUS	CDS	101741117	101741309	1.0	-	0	ID=g17349.t1.CDS3;Parent=g17349.t1
HiC_scaffold_7	AUGUSTUS	intron	101741310	101743222	1.0	-	.	ID=g17349.t1.intron3;Parent=g17349.t1
HiC_scaffold_7	AUGUSTUS	exon	101743223	101743348	.	-	.	ID=g17349.t1.exon4;Parent=g17349.t1
HiC_scaffold_7	AUGUSTUS	CDS	101743223	101743348	1.0	-	0	ID=g17349.t1.CDS4;Parent=g17349.t1
HiC_scaffold_7	AUGUSTUS	intron	101743349	101752524	1.0	-	.	ID=g17349.t1.intron4;Parent=g17349.t1
HiC_scaffold_7	AUGUSTUS	exon	101752525	101752744	.	-	.	ID=g17349.t1.exon5;Parent=g17349.t1
HiC_scaffold_7	AUGUSTUS	CDS	101752525	101752744	1.0	-	1	ID=g17349.t1.CDS5;Parent=g17349.t1
HiC_scaffold_7	AUGUSTUS	intron	101752745	101757503	1.0	-	.	ID=g17349.t1.intron5;Parent=g17349.t1
HiC_scaffold_7	AUGUSTUS	exon	101757504	101757801	.	-	.	ID=g17349.t1.exon6;Parent=g17349.t1
HiC_scaffold_7	AUGUSTUS	CDS	101757504	101757801	1.0	-	2	ID=g17349.t1.CDS6;Parent=g17349.t1
HiC_scaffold_7	AUGUSTUS	intron	101757802	101761999	1.0	-	.	ID=g17349.t1.intron6;Parent=g17349.t1
HiC_scaffold_7	AUGUSTUS	exon	101762000	101762185	.	-	.	ID=g17349.t1.exon7;Parent=g17349.t1
HiC_scaffold_7	AUGUSTUS	CDS	101762000	101762185	1.0	-	2	ID=g17349.t1.CDS7;Parent=g17349.t1
HiC_scaffold_7	AUGUSTUS	intron	101762186	101966531	1.0	-	.	ID=g17349.t1.intron7;Parent=g17349.t1
HiC_scaffold_7	AUGUSTUS	exon	101966532	101966634	.	-	.	ID=g17349.t1.exon8;Parent=g17349.t1
HiC_scaffold_7	AUGUSTUS	CDS	101966532	101966634	1.0	-	0	ID=g17349.t1.CDS8;Parent=g17349.t1
HiC_scaffold_7	AUGUSTUS	start_codon	101966632	101966634	.	-	0	ID=g17349.t1.start1;Parent=g17349.t1
HiC_scaffold_7	AUGUSTUS	start_codon	101966734	101966736	.	+	0	ID=g17350.t1.start1;Parent=g17350.t1
HiC_scaffold_7	AUGUSTUS	exon	101966734	101967107	.	+	.	ID=g17350.t1.exon1;Parent=g17350.t1
HiC_scaffold_7	AUGUSTUS	CDS	101966734	101967107	0.91	+	0	ID=g17350.t1.CDS1;Parent=g17350.t1
HiC_scaffold_7	AUGUSTUS	gene	101966734	101972409	.	+	.	ID=g17350
HiC_scaffold_7	AUGUSTUS	mRNA	101966734	101972409	0.91	+	.	ID=g17350.t1;Parent=g17350
HiC_scaffold_7	AUGUSTUS	intron	101967108	101972375	0.91	+	.	ID=g17350.t1.intron1;Parent=g17350.t1
HiC_scaffold_7	AUGUSTUS	exon	101972376	101972409	.	+	.	ID=g17350.t1.exon2;Parent=g17350.t1
HiC_scaffold_7	AUGUSTUS	CDS	101972376	101972409	0.91	+	1	ID=g17350.t1.CDS2;Parent=g17350.t1
HiC_scaffold_7	AUGUSTUS	stop_codon	101972407	101972409	.	+	0	ID=g17350.t1.stop1;Parent=g17350.t1
HiC_scaffold_7	AUGUSTUS	stop_codon	102089500	102089502	.	-	0	ID=g17351.t1.stop1;Parent=g17351.t1
HiC_scaffold_7	AUGUSTUS	exon	102089500	102089568	.	-	.	ID=g17351.t1.exon1;Parent=g17351.t1
HiC_scaffold_7	AUGUSTUS	CDS	102089500	102089568	1.0	-	0	ID=g17351.t1.CDS1;Parent=g17351.t1
HiC_scaffold_7	AUGUSTUS	gene	102089500	102206392	.	-	.	ID=g17351
HiC_scaffold_7	AUGUSTUS	mRNA	102089500	102206392	0.9	-	.	ID=g17351.t1;Parent=g17351;em_target=9668.ENSMPUP00000005972;em_score=1580.7;em_evalue=0.0;em_tcov=.;em_OGs=28PX4@1|root,2QWJQ@2759|Eukaryota,39VAI@33154|Opisthokonta,3BFBI@33208|Metazoa,3D17F@33213|Bilateria,488M3@7711|Chordata,49377@7742|Vertebrata,3JB8P@40674|Mammalia,3EKDU@33554|Carnivora;em_COG_cat=S;em_desc=Chromosome 14 open reading frame 37;em_max_annot_lvl=33208|Metazoa;em_PFAMs=DUF4696;em_Preferred_name=C14orf37;em_GOs=
HiC_scaffold_7	AUGUSTUS	intron	102089569	102089802	1.0	-	.	ID=g17351.t1.intron1;Parent=g17351.t1
HiC_scaffold_7	AUGUSTUS	exon	102089803	102089937	.	-	.	ID=g17351.t1.exon2;Parent=g17351.t1
HiC_scaffold_7	AUGUSTUS	CDS	102089803	102089937	1.0	-	0	ID=g17351.t1.CDS2;Parent=g17351.t1
HiC_scaffold_7	AUGUSTUS	intron	102089938	102096830	1.0	-	.	ID=g17351.t1.intron2;Parent=g17351.t1
HiC_scaffold_7	AUGUSTUS	exon	102096831	102096862	.	-	.	ID=g17351.t1.exon3;Parent=g17351.t1
HiC_scaffold_7	AUGUSTUS	CDS	102096831	102096862	1.0	-	2	ID=g17351.t1.CDS3;Parent=g17351.t1
HiC_scaffold_7	AUGUSTUS	intron	102096863	102167061	1.0	-	.	ID=g17351.t1.intron3;Parent=g17351.t1
HiC_scaffold_7	AUGUSTUS	exon	102167062	102167319	.	-	.	ID=g17351.t1.exon4;Parent=g17351.t1
HiC_scaffold_7	AUGUSTUS	CDS	102167062	102167319	1.0	-	2	ID=g17351.t1.CDS4;Parent=g17351.t1
HiC_scaffold_7	AUGUSTUS	intron	102167320	102189068	1.0	-	.	ID=g17351.t1.intron4;Parent=g17351.t1
HiC_scaffold_7	AUGUSTUS	exon	102189069	102189281	.	-	.	ID=g17351.t1.exon5;Parent=g17351.t1
HiC_scaffold_7	AUGUSTUS	CDS	102189069	102189281	1.0	-	2	ID=g17351.t1.CDS5;Parent=g17351.t1
HiC_scaffold_7	AUGUSTUS	intron	102189282	102191373	1.0	-	.	ID=g17351.t1.intron5;Parent=g17351.t1
HiC_scaffold_7	AUGUSTUS	exon	102191374	102191628	.	-	.	ID=g17351.t1.exon6;Parent=g17351.t1
HiC_scaffold_7	AUGUSTUS	CDS	102191374	102191628	0.9	-	2	ID=g17351.t1.CDS6;Parent=g17351.t1
HiC_scaffold_7	AUGUSTUS	intron	102191629	102195623	1.0	-	.	ID=g17351.t1.intron6;Parent=g17351.t1
HiC_scaffold_7	AUGUSTUS	exon	102195624	102197058	.	-	.	ID=g17351.t1.exon7;Parent=g17351.t1
HiC_scaffold_7	AUGUSTUS	CDS	102195624	102197058	1.0	-	0	ID=g17351.t1.CDS7;Parent=g17351.t1
HiC_scaffold_7	AUGUSTUS	intron	102197059	102206224	1.0	-	.	ID=g17351.t1.intron7;Parent=g17351.t1
HiC_scaffold_7	AUGUSTUS	exon	102206225	102206392	.	-	.	ID=g17351.t1.exon8;Parent=g17351.t1
HiC_scaffold_7	AUGUSTUS	CDS	102206225	102206392	1.0	-	0	ID=g17351.t1.CDS8;Parent=g17351.t1
HiC_scaffold_7	AUGUSTUS	start_codon	102206390	102206392	.	-	0	ID=g17351.t1.start1;Parent=g17351.t1
HiC_scaffold_7	AUGUSTUS	start_codon	102243735	102243737	.	+	0	ID=g17352.t1.start1;Parent=g17352.t1
HiC_scaffold_7	AUGUSTUS	exon	102243735	102243811	.	+	.	ID=g17352.t1.exon1;Parent=g17352.t1
HiC_scaffold_7	AUGUSTUS	CDS	102243735	102243811	1.0	+	0	ID=g17352.t1.CDS1;Parent=g17352.t1
HiC_scaffold_7	AUGUSTUS	gene	102243735	102274974	.	+	.	ID=g17352
HiC_scaffold_7	AUGUSTUS	mRNA	102243735	102274974	1.0	+	.	ID=g17352.t1;Parent=g17352;em_target=9713.XP_006744067.1;em_score=941.8;em_evalue=1.7e-286;em_tcov=.;em_OGs=COG5277@1|root,KOG0676@2759|Eukaryota,38H2M@33154|Opisthokonta,3BB11@33208|Metazoa,3CYUP@33213|Bilateria,4867Q@7711|Chordata,490WK@7742|Vertebrata,3J8VW@40674|Mammalia,3EKJF@33554|Carnivora;em_COG_cat=Z;em_desc=Actin-related protein 10;em_max_annot_lvl=33208|Metazoa;em_Preferred_name=ACTR10;em_KEGG_ko=ko:K16576;em_BRITE=ko00000,ko03036,ko04812;em_PFAMs=Actin;em_GOs=GO:0000323,GO:0001775,GO:0002252,GO:0002263,GO:0002274,GO:0002275,GO:0002283,GO:0002366,GO:0002376,GO:0002443,GO:0002444,GO:0002446,GO:0002478,GO:0002495,GO:0002504,GO:0003674,GO:0005198,GO:0005200,GO:0005575,GO:0005576,GO:0005622,GO:0005623,GO:0005737,GO:0005764,GO:0005766,GO:0005773,GO:0005775,GO:0005829,GO:0005856,GO:0005869,GO:0005875,GO:0005884,GO:0006810,GO:0006887,GO:0006888,GO:0006928,GO:0006955,GO:0006996,GO:0007010,GO:0007017,GO:0007018,GO:0008150,GO:0009987,GO:0012505,GO:0015629,GO:0015630,GO:0016043,GO:0016192,GO:0019882,GO:0019884,GO:0019886,GO:0030141,GO:0031410,GO:0031974,GO:0031982,GO:0031983,GO:0032940,GO:0032991,GO:0034774,GO:0035578,GO:0036230,GO:0042119,GO:0042582,GO:0043226,GO:0043227,GO:0043228,GO:0043229,GO:0043231,GO:0043232,GO:0043233,GO:0043299,GO:0043312,GO:0044422,GO:0044424,GO:0044430,GO:0044433,GO:0044437,GO:0044444,GO:0044446,GO:0044464,GO:0045055,GO:0045321,GO:0046903,GO:0046907,GO:0048002,GO:0048193,GO:0050896,GO:0051179,GO:0051234,GO:0051641,GO:0051649,GO:0060205,GO:0070013,GO:0071840,GO:0097708,GO:0099080,GO:0099081,GO:0099503,GO:0099512,GO:0099513,GO:0101002,GO:1904813
HiC_scaffold_7	AUGUSTUS	intron	102243812	102245913	1.0	+	.	ID=g17352.t1.intron1;Parent=g17352.t1
HiC_scaffold_7	AUGUSTUS	exon	102245914	102245986	.	+	.	ID=g17352.t1.exon2;Parent=g17352.t1
HiC_scaffold_7	AUGUSTUS	CDS	102245914	102245986	1.0	+	1	ID=g17352.t1.CDS2;Parent=g17352.t1
HiC_scaffold_7	AUGUSTUS	intron	102245987	102248401	1.0	+	.	ID=g17352.t1.intron2;Parent=g17352.t1
HiC_scaffold_7	AUGUSTUS	exon	102248402	102248484	.	+	.	ID=g17352.t1.exon3;Parent=g17352.t1
HiC_scaffold_7	AUGUSTUS	CDS	102248402	102248484	1.0	+	0	ID=g17352.t1.CDS3;Parent=g17352.t1
HiC_scaffold_7	AUGUSTUS	intron	102248485	102249312	1.0	+	.	ID=g17352.t1.intron3;Parent=g17352.t1
HiC_scaffold_7	AUGUSTUS	exon	102249313	102249421	.	+	.	ID=g17352.t1.exon4;Parent=g17352.t1
HiC_scaffold_7	AUGUSTUS	CDS	102249313	102249421	1.0	+	1	ID=g17352.t1.CDS4;Parent=g17352.t1
HiC_scaffold_7	AUGUSTUS	intron	102249422	102251061	1.0	+	.	ID=g17352.t1.intron4;Parent=g17352.t1
HiC_scaffold_7	AUGUSTUS	exon	102251062	102251169	.	+	.	ID=g17352.t1.exon5;Parent=g17352.t1
HiC_scaffold_7	AUGUSTUS	CDS	102251062	102251169	1.0	+	0	ID=g17352.t1.CDS5;Parent=g17352.t1
HiC_scaffold_7	AUGUSTUS	intron	102251170	102253750	1.0	+	.	ID=g17352.t1.intron5;Parent=g17352.t1
HiC_scaffold_7	AUGUSTUS	exon	102253751	102253822	.	+	.	ID=g17352.t1.exon6;Parent=g17352.t1
HiC_scaffold_7	AUGUSTUS	CDS	102253751	102253822	1.0	+	0	ID=g17352.t1.CDS6;Parent=g17352.t1
HiC_scaffold_7	AUGUSTUS	intron	102253823	102254067	1.0	+	.	ID=g17352.t1.intron6;Parent=g17352.t1
HiC_scaffold_7	AUGUSTUS	exon	102254068	102254143	.	+	.	ID=g17352.t1.exon7;Parent=g17352.t1
HiC_scaffold_7	AUGUSTUS	CDS	102254068	102254143	1.0	+	0	ID=g17352.t1.CDS7;Parent=g17352.t1
HiC_scaffold_7	AUGUSTUS	intron	102254144	102258899	1.0	+	.	ID=g17352.t1.intron7;Parent=g17352.t1
HiC_scaffold_7	AUGUSTUS	exon	102258900	102258935	.	+	.	ID=g17352.t1.exon8;Parent=g17352.t1
HiC_scaffold_7	AUGUSTUS	CDS	102258900	102258935	1.0	+	2	ID=g17352.t1.CDS8;Parent=g17352.t1
HiC_scaffold_7	AUGUSTUS	intron	102258936	102261195	1.0	+	.	ID=g17352.t1.intron8;Parent=g17352.t1
HiC_scaffold_7	AUGUSTUS	exon	102261196	102261275	.	+	.	ID=g17352.t1.exon9;Parent=g17352.t1
HiC_scaffold_7	AUGUSTUS	CDS	102261196	102261275	1.0	+	2	ID=g17352.t1.CDS9;Parent=g17352.t1
HiC_scaffold_7	AUGUSTUS	intron	102261276	102261352	1.0	+	.	ID=g17352.t1.intron9;Parent=g17352.t1
HiC_scaffold_7	AUGUSTUS	exon	102261353	102261426	.	+	.	ID=g17352.t1.exon10;Parent=g17352.t1
HiC_scaffold_7	AUGUSTUS	CDS	102261353	102261426	1.0	+	0	ID=g17352.t1.CDS10;Parent=g17352.t1
HiC_scaffold_7	AUGUSTUS	intron	102261427	102271848	1.0	+	.	ID=g17352.t1.intron10;Parent=g17352.t1
HiC_scaffold_7	AUGUSTUS	exon	102271849	102271930	.	+	.	ID=g17352.t1.exon11;Parent=g17352.t1
HiC_scaffold_7	AUGUSTUS	CDS	102271849	102271930	1.0	+	1	ID=g17352.t1.CDS11;Parent=g17352.t1
HiC_scaffold_7	AUGUSTUS	intron	102271931	102273401	1.0	+	.	ID=g17352.t1.intron11;Parent=g17352.t1
HiC_scaffold_7	AUGUSTUS	exon	102273402	102273603	.	+	.	ID=g17352.t1.exon12;Parent=g17352.t1
HiC_scaffold_7	AUGUSTUS	CDS	102273402	102273603	1.0	+	0	ID=g17352.t1.CDS12;Parent=g17352.t1
HiC_scaffold_7	AUGUSTUS	intron	102273604	102274792	1.0	+	.	ID=g17352.t1.intron12;Parent=g17352.t1
HiC_scaffold_7	AUGUSTUS	exon	102274793	102274974	.	+	.	ID=g17352.t1.exon13;Parent=g17352.t1
HiC_scaffold_7	AUGUSTUS	CDS	102274793	102274974	1.0	+	2	ID=g17352.t1.CDS13;Parent=g17352.t1
HiC_scaffold_7	AUGUSTUS	stop_codon	102274972	102274974	.	+	0	ID=g17352.t1.stop1;Parent=g17352.t1
HiC_scaffold_7	AUGUSTUS	start_codon	102285193	102285195	.	+	0	ID=g17353.t1.start1;Parent=g17353.t1
HiC_scaffold_7	AUGUSTUS	exon	102285193	102285213	.	+	.	ID=g17353.t1.exon1;Parent=g17353.t1
HiC_scaffold_7	AUGUSTUS	CDS	102285193	102285213	1.0	+	0	ID=g17353.t1.CDS1;Parent=g17353.t1
HiC_scaffold_7	AUGUSTUS	gene	102285193	102310886	.	+	.	ID=g17353
HiC_scaffold_7	AUGUSTUS	mRNA	102285193	102310886	1.0	+	.	ID=g17353.t1;Parent=g17353;em_target=9668.ENSMPUP00000006075;em_score=564.7;em_evalue=8.8e-173;em_tcov=.;em_OGs=COG0638@1|root,KOG0184@2759|Eukaryota,38E3A@33154|Opisthokonta,3BHBT@33208|Metazoa,3CW0K@33213|Bilateria,483GF@7711|Chordata,493GE@7742|Vertebrata,3JFIP@40674|Mammalia,3EQEZ@33554|Carnivora;em_COG_cat=O;em_desc=subunit alpha;em_max_annot_lvl=33208|Metazoa;em_Preferred_name=PSMA3;em_EC=3.4.25.1;em_KEGG_ko=ko:K02727;em_KEGG_Pathway=ko03050,map03050;em_KEGG_Module=M00337,M00340;em_BRITE=ko00000,ko00001,ko00002,ko01000,ko01002,ko03051;em_PFAMs=Proteasome,Proteasome_A_N;em_GOs=GO:0000003,GO:0000502,GO:0002064,GO:0002065,GO:0002066,GO:0003006,GO:0003674,GO:0005488,GO:0005515,GO:0005575,GO:0005622,GO:0005623,GO:0005634,GO:0005654,GO:0005737,GO:0005829,GO:0005839,GO:0006464,GO:0006508,GO:0006511,GO:0006807,GO:0007276,GO:0007281,GO:0007292,GO:0008150,GO:0008152,GO:0009056,GO:0009057,GO:0009888,GO:0009987,GO:0010498,GO:0016579,GO:0019222,GO:0019538,GO:0019773,GO:0019899,GO:0019941,GO:0019953,GO:0022412,GO:0022414,GO:0030154,GO:0030162,GO:0030163,GO:0030707,GO:0030855,GO:0031625,GO:0031974,GO:0031981,GO:0032501,GO:0032502,GO:0032504,GO:0032991,GO:0036211,GO:0042802,GO:0043161,GO:0043170,GO:0043226,GO:0043227,GO:0043229,GO:0043231,GO:0043233,GO:0043412,GO:0043632,GO:0043687,GO:0044237,GO:0044238,GO:0044248,GO:0044257,GO:0044260,GO:0044265,GO:0044267,GO:0044389,GO:0044422,GO:0044424,GO:0044428,GO:0044444,GO:0044446,GO:0044464,GO:0044703,GO:0045202,GO:0048468,GO:0048477,GO:0048609,GO:0048856,GO:0048869,GO:0050789,GO:0050790,GO:0051171,GO:0051246,GO:0051336,GO:0051603,GO:0051704,GO:0052547,GO:0052548,GO:0060255,GO:0060429,GO:0065007,GO:0065009,GO:0070013,GO:0070646,GO:0070647,GO:0071704,GO:0080090,GO:1901564,GO:1901565,GO:1901575,GO:1902494,GO:1905368,GO:1905369
HiC_scaffold_7	AUGUSTUS	intron	102285214	102290035	1.0	+	.	ID=g17353.t1.intron1;Parent=g17353.t1
HiC_scaffold_7	AUGUSTUS	exon	102290036	102290118	.	+	.	ID=g17353.t1.exon2;Parent=g17353.t1
HiC_scaffold_7	AUGUSTUS	CDS	102290036	102290118	1.0	+	0	ID=g17353.t1.CDS2;Parent=g17353.t1
HiC_scaffold_7	AUGUSTUS	intron	102290119	102297072	1.0	+	.	ID=g17353.t1.intron2;Parent=g17353.t1
HiC_scaffold_7	AUGUSTUS	exon	102297073	102297196	.	+	.	ID=g17353.t1.exon3;Parent=g17353.t1
HiC_scaffold_7	AUGUSTUS	CDS	102297073	102297196	1.0	+	1	ID=g17353.t1.CDS3;Parent=g17353.t1
HiC_scaffold_7	AUGUSTUS	intron	102297197	102299847	1.0	+	.	ID=g17353.t1.intron3;Parent=g17353.t1
HiC_scaffold_7	AUGUSTUS	exon	102299848	102299949	.	+	.	ID=g17353.t1.exon4;Parent=g17353.t1
HiC_scaffold_7	AUGUSTUS	CDS	102299848	102299949	1.0	+	0	ID=g17353.t1.CDS4;Parent=g17353.t1
HiC_scaffold_7	AUGUSTUS	intron	102299950	102300030	1.0	+	.	ID=g17353.t1.intron4;Parent=g17353.t1
HiC_scaffold_7	AUGUSTUS	exon	102300031	102300104	.	+	.	ID=g17353.t1.exon5;Parent=g17353.t1
HiC_scaffold_7	AUGUSTUS	CDS	102300031	102300104	1.0	+	0	ID=g17353.t1.CDS5;Parent=g17353.t1
HiC_scaffold_7	AUGUSTUS	intron	102300105	102302302	1.0	+	.	ID=g17353.t1.intron5;Parent=g17353.t1
HiC_scaffold_7	AUGUSTUS	exon	102302303	102302375	.	+	.	ID=g17353.t1.exon6;Parent=g17353.t1
HiC_scaffold_7	AUGUSTUS	CDS	102302303	102302375	1.0	+	1	ID=g17353.t1.CDS6;Parent=g17353.t1
HiC_scaffold_7	AUGUSTUS	intron	102302376	102303157	1.0	+	.	ID=g17353.t1.intron6;Parent=g17353.t1
HiC_scaffold_7	AUGUSTUS	exon	102303158	102303223	.	+	.	ID=g17353.t1.exon7;Parent=g17353.t1
HiC_scaffold_7	AUGUSTUS	CDS	102303158	102303223	1.0	+	0	ID=g17353.t1.CDS7;Parent=g17353.t1
HiC_scaffold_7	AUGUSTUS	intron	102303224	102306272	1.0	+	.	ID=g17353.t1.intron7;Parent=g17353.t1
HiC_scaffold_7	AUGUSTUS	exon	102306273	102306319	.	+	.	ID=g17353.t1.exon8;Parent=g17353.t1
HiC_scaffold_7	AUGUSTUS	CDS	102306273	102306319	1.0	+	0	ID=g17353.t1.CDS8;Parent=g17353.t1
HiC_scaffold_7	AUGUSTUS	intron	102306320	102308941	1.0	+	.	ID=g17353.t1.intron8;Parent=g17353.t1
HiC_scaffold_7	AUGUSTUS	exon	102308942	102309009	.	+	.	ID=g17353.t1.exon9;Parent=g17353.t1
HiC_scaffold_7	AUGUSTUS	CDS	102308942	102309009	1.0	+	1	ID=g17353.t1.CDS9;Parent=g17353.t1
HiC_scaffold_7	AUGUSTUS	intron	102309010	102310336	1.0	+	.	ID=g17353.t1.intron9;Parent=g17353.t1
HiC_scaffold_7	AUGUSTUS	exon	102310337	102310401	.	+	.	ID=g17353.t1.exon10;Parent=g17353.t1
HiC_scaffold_7	AUGUSTUS	CDS	102310337	102310401	1.0	+	2	ID=g17353.t1.CDS10;Parent=g17353.t1
HiC_scaffold_7	AUGUSTUS	intron	102310402	102310841	1.0	+	.	ID=g17353.t1.intron10;Parent=g17353.t1
HiC_scaffold_7	AUGUSTUS	exon	102310842	102310886	.	+	.	ID=g17353.t1.exon11;Parent=g17353.t1
HiC_scaffold_7	AUGUSTUS	CDS	102310842	102310886	1.0	+	0	ID=g17353.t1.CDS11;Parent=g17353.t1
HiC_scaffold_7	AUGUSTUS	stop_codon	102310884	102310886	.	+	0	ID=g17353.t1.stop1;Parent=g17353.t1
HiC_scaffold_7	AUGUSTUS	start_codon	102332962	102332964	.	+	0	ID=g17354.t1.start1;Parent=g17354.t1
HiC_scaffold_7	AUGUSTUS	start_codon	102332962	102332964	.	+	0	ID=g17354.t2.start1;Parent=g17354.t2
HiC_scaffold_7	AUGUSTUS	exon	102332962	102332967	.	+	.	ID=g17354.t1.exon1;Parent=g17354.t1
HiC_scaffold_7	AUGUSTUS	exon	102332962	102332967	.	+	.	ID=g17354.t2.exon1;Parent=g17354.t2
HiC_scaffold_7	AUGUSTUS	CDS	102332962	102332967	1.0	+	0	ID=g17354.t1.CDS1;Parent=g17354.t1
HiC_scaffold_7	AUGUSTUS	CDS	102332962	102332967	1.0	+	0	ID=g17354.t2.CDS1;Parent=g17354.t2
HiC_scaffold_7	AUGUSTUS	gene	102332962	102394267	.	+	.	ID=g17354
HiC_scaffold_7	AUGUSTUS	mRNA	102332962	102394267	1.0	+	.	ID=g17354.t1;Parent=g17354;em_target=9646.ENSAMEP00000002682;em_score=2725.2;em_evalue=0.0;em_tcov=.;em_OGs=KOG2744@1|root,KOG3001@1|root,KOG2744@2759|Eukaryota,KOG3001@2759|Eukaryota,38E0V@33154|Opisthokonta,3BAGC@33208|Metazoa,3CVKF@33213|Bilateria,47ZPB@7711|Chordata,490WD@7742|Vertebrata,3J8SZ@40674|Mammalia,3EJHE@33554|Carnivora;em_COG_cat=BK;em_desc=AT rich interactive domain 4A (RBP1-like);em_max_annot_lvl=33208|Metazoa;em_Preferred_name=ARID4A;em_KEGG_ko=ko:K07874,ko:K19194,ko:K19195;em_BRITE=ko00000,ko00001,ko03036,ko04031,ko04131,ko04147;em_PFAMs=ARID,RBB1NT,Tudor-knot;em_KEGG_Pathway=ko05134,map05134;em_GOs=GO:0000118,GO:0000228,GO:0000785,GO:0000790,GO:0000981,GO:0001067,GO:0003674,GO:0003676,GO:0003677,GO:0003700,GO:0003824,GO:0004407,GO:0005488,GO:0005575,GO:0005622,GO:0005623,GO:0005634,GO:0005654,GO:0005694,GO:0005737,GO:0005829,GO:0005886,GO:0006139,GO:0006325,GO:0006351,GO:0006355,GO:0006357,GO:0006366,GO:0006464,GO:0006476,GO:0006725,GO:0006807,GO:0006996,GO:0008150,GO:0008152,GO:0009058,GO:0009059,GO:0009889,GO:0009890,GO:0009892,GO:0009987,GO:0010467,GO:0010468,GO:0010556,GO:0010558,GO:0010605,GO:0010629,GO:0010941,GO:0016020,GO:0016043,GO:0016070,GO:0016569,GO:0016570,GO:0016575,GO:0016787,GO:0016810,GO:0016811,GO:0017053,GO:0018130,GO:0019213,GO:0019219,GO:0019222,GO:0019438,GO:0019538,GO:0031323,GO:0031324,GO:0031326,GO:0031327,GO:0031974,GO:0031981,GO:0032774,GO:0032991,GO:0033558,GO:0034641,GO:0034645,GO:0034654,GO:0035601,GO:0036211,GO:0043170,GO:0043226,GO:0043227,GO:0043228,GO:0043229,GO:0043231,GO:0043232,GO:0043233,GO:0043412,GO:0044212,GO:0044237,GO:0044238,GO:0044249,GO:0044260,GO:0044267,GO:0044271,GO:0044422,GO:0044424,GO:0044427,GO:0044428,GO:0044444,GO:0044446,GO:0044451,GO:0044454,GO:0044464,GO:0045892,GO:0045934,GO:0046483,GO:0048519,GO:0048523,GO:0050789,GO:0050794,GO:0051171,GO:0051172,GO:0051252,GO:0051253,GO:0051276,GO:0060255,GO:0060548,GO:0065007,GO:0070013,GO:0070822,GO:0071704,GO:0071840,GO:0071944,GO:0080090,GO:0090304,GO:0097159,GO:0097659,GO:0098732,GO:0140096,GO:0140110,GO:1901214,GO:1901215,GO:1901360,GO:1901362,GO:1901363,GO:1901564,GO:1901576,GO:1902494,GO:1902679,GO:1903506,GO:1903507,GO:2000112,GO:2000113,GO:2001141
HiC_scaffold_7	AUGUSTUS	mRNA	102332962	102394267	1.0	+	.	ID=g17354.t2;Parent=g17354;em_target=9668.ENSMPUP00000006085;em_score=2713.0;em_evalue=0.0;em_tcov=.;em_OGs=KOG2744@1|root,KOG3001@1|root,KOG2744@2759|Eukaryota,KOG3001@2759|Eukaryota,38E0V@33154|Opisthokonta,3BAGC@33208|Metazoa,3CVKF@33213|Bilateria,47ZPB@7711|Chordata,490WD@7742|Vertebrata,3J8SZ@40674|Mammalia,3EJHE@33554|Carnivora;em_COG_cat=BK;em_desc=AT rich interactive domain 4A (RBP1-like);em_max_annot_lvl=33208|Metazoa;em_Preferred_name=ARID4A;em_KEGG_ko=ko:K07874,ko:K19194,ko:K19195;em_BRITE=ko00000,ko00001,ko03036,ko04031,ko04131,ko04147;em_PFAMs=ARID,RBB1NT,Tudor-knot;em_KEGG_Pathway=ko05134,map05134;em_GOs=GO:0000118,GO:0000228,GO:0000785,GO:0000790,GO:0000981,GO:0001067,GO:0003674,GO:0003676,GO:0003677,GO:0003700,GO:0003824,GO:0004407,GO:0005488,GO:0005575,GO:0005622,GO:0005623,GO:0005634,GO:0005654,GO:0005694,GO:0005737,GO:0005829,GO:0005886,GO:0006139,GO:0006325,GO:0006351,GO:0006355,GO:0006357,GO:0006366,GO:0006464,GO:0006476,GO:0006725,GO:0006807,GO:0006996,GO:0008150,GO:0008152,GO:0009058,GO:0009059,GO:0009889,GO:0009890,GO:0009892,GO:0009987,GO:0010467,GO:0010468,GO:0010556,GO:0010558,GO:0010605,GO:0010629,GO:0010941,GO:0016020,GO:0016043,GO:0016070,GO:0016569,GO:0016570,GO:0016575,GO:0016787,GO:0016810,GO:0016811,GO:0017053,GO:0018130,GO:0019213,GO:0019219,GO:0019222,GO:0019438,GO:0019538,GO:0031323,GO:0031324,GO:0031326,GO:0031327,GO:0031974,GO:0031981,GO:0032774,GO:0032991,GO:0033558,GO:0034641,GO:0034645,GO:0034654,GO:0035601,GO:0036211,GO:0043170,GO:0043226,GO:0043227,GO:0043228,GO:0043229,GO:0043231,GO:0043232,GO:0043233,GO:0043412,GO:0044212,GO:0044237,GO:0044238,GO:0044249,GO:0044260,GO:0044267,GO:0044271,GO:0044422,GO:0044424,GO:0044427,GO:0044428,GO:0044444,GO:0044446,GO:0044451,GO:0044454,GO:0044464,GO:0045892,GO:0045934,GO:0046483,GO:0048519,GO:0048523,GO:0050789,GO:0050794,GO:0051171,GO:0051172,GO:0051252,GO:0051253,GO:0051276,GO:0060255,GO:0060548,GO:0065007,GO:0070013,GO:0070822,GO:0071704,GO:0071840,GO:0071944,GO:0080090,GO:0090304,GO:0097159,GO:0097659,GO:0098732,GO:0140096,GO:0140110,GO:1901214,GO:1901215,GO:1901360,GO:1901362,GO:1901363,GO:1901564,GO:1901576,GO:1902494,GO:1902679,GO:1903506,GO:1903507,GO:2000112,GO:2000113,GO:2001141
HiC_scaffold_7	AUGUSTUS	intron	102332968	102335090	1.0	+	.	ID=g17354.t1.intron1;Parent=g17354.t1
HiC_scaffold_7	AUGUSTUS	intron	102332968	102335090	1.0	+	.	ID=g17354.t2.intron1;Parent=g17354.t2
HiC_scaffold_7	AUGUSTUS	exon	102335091	102335201	.	+	.	ID=g17354.t1.exon2;Parent=g17354.t1
HiC_scaffold_7	AUGUSTUS	exon	102335091	102335201	.	+	.	ID=g17354.t2.exon2;Parent=g17354.t2
HiC_scaffold_7	AUGUSTUS	CDS	102335091	102335201	1.0	+	0	ID=g17354.t1.CDS2;Parent=g17354.t1
HiC_scaffold_7	AUGUSTUS	CDS	102335091	102335201	1.0	+	0	ID=g17354.t2.CDS2;Parent=g17354.t2
HiC_scaffold_7	AUGUSTUS	intron	102335202	102337159	1.0	+	.	ID=g17354.t1.intron2;Parent=g17354.t1
HiC_scaffold_7	AUGUSTUS	intron	102335202	102337159	1.0	+	.	ID=g17354.t2.intron2;Parent=g17354.t2
HiC_scaffold_7	AUGUSTUS	exon	102337160	102337225	.	+	.	ID=g17354.t1.exon3;Parent=g17354.t1
HiC_scaffold_7	AUGUSTUS	exon	102337160	102337225	.	+	.	ID=g17354.t2.exon3;Parent=g17354.t2
HiC_scaffold_7	AUGUSTUS	CDS	102337160	102337225	1.0	+	0	ID=g17354.t1.CDS3;Parent=g17354.t1
HiC_scaffold_7	AUGUSTUS	CDS	102337160	102337225	1.0	+	0	ID=g17354.t2.CDS3;Parent=g17354.t2
HiC_scaffold_7	AUGUSTUS	intron	102337226	102338208	1.0	+	.	ID=g17354.t1.intron3;Parent=g17354.t1
HiC_scaffold_7	AUGUSTUS	intron	102337226	102338208	1.0	+	.	ID=g17354.t2.intron3;Parent=g17354.t2
HiC_scaffold_7	AUGUSTUS	exon	102338209	102338299	.	+	.	ID=g17354.t1.exon4;Parent=g17354.t1
HiC_scaffold_7	AUGUSTUS	exon	102338209	102338299	.	+	.	ID=g17354.t2.exon4;Parent=g17354.t2
HiC_scaffold_7	AUGUSTUS	CDS	102338209	102338299	1.0	+	0	ID=g17354.t1.CDS4;Parent=g17354.t1
HiC_scaffold_7	AUGUSTUS	CDS	102338209	102338299	1.0	+	0	ID=g17354.t2.CDS4;Parent=g17354.t2
HiC_scaffold_7	AUGUSTUS	intron	102338300	102345882	1.0	+	.	ID=g17354.t1.intron4;Parent=g17354.t1
HiC_scaffold_7	AUGUSTUS	intron	102338300	102345882	1.0	+	.	ID=g17354.t2.intron4;Parent=g17354.t2
HiC_scaffold_7	AUGUSTUS	exon	102345883	102345962	.	+	.	ID=g17354.t1.exon5;Parent=g17354.t1
HiC_scaffold_7	AUGUSTUS	exon	102345883	102345962	.	+	.	ID=g17354.t2.exon5;Parent=g17354.t2
HiC_scaffold_7	AUGUSTUS	CDS	102345883	102345962	1.0	+	2	ID=g17354.t1.CDS5;Parent=g17354.t1
HiC_scaffold_7	AUGUSTUS	CDS	102345883	102345962	1.0	+	2	ID=g17354.t2.CDS5;Parent=g17354.t2
HiC_scaffold_7	AUGUSTUS	intron	102345963	102346051	1.0	+	.	ID=g17354.t1.intron5;Parent=g17354.t1
HiC_scaffold_7	AUGUSTUS	intron	102345963	102346051	1.0	+	.	ID=g17354.t2.intron5;Parent=g17354.t2
HiC_scaffold_7	AUGUSTUS	exon	102346052	102346146	.	+	.	ID=g17354.t1.exon6;Parent=g17354.t1
HiC_scaffold_7	AUGUSTUS	exon	102346052	102346146	.	+	.	ID=g17354.t2.exon6;Parent=g17354.t2
HiC_scaffold_7	AUGUSTUS	CDS	102346052	102346146	1.0	+	0	ID=g17354.t1.CDS6;Parent=g17354.t1
HiC_scaffold_7	AUGUSTUS	CDS	102346052	102346146	1.0	+	0	ID=g17354.t2.CDS6;Parent=g17354.t2
HiC_scaffold_7	AUGUSTUS	intron	102346147	102347856	1.0	+	.	ID=g17354.t1.intron6;Parent=g17354.t1
HiC_scaffold_7	AUGUSTUS	intron	102346147	102347856	1.0	+	.	ID=g17354.t2.intron6;Parent=g17354.t2
HiC_scaffold_7	AUGUSTUS	exon	102347857	102347989	.	+	.	ID=g17354.t1.exon7;Parent=g17354.t1
HiC_scaffold_7	AUGUSTUS	exon	102347857	102347989	.	+	.	ID=g17354.t2.exon7;Parent=g17354.t2
HiC_scaffold_7	AUGUSTUS	CDS	102347857	102347989	1.0	+	1	ID=g17354.t1.CDS7;Parent=g17354.t1
HiC_scaffold_7	AUGUSTUS	CDS	102347857	102347989	1.0	+	1	ID=g17354.t2.CDS7;Parent=g17354.t2
HiC_scaffold_7	AUGUSTUS	intron	102347990	102353496	1.0	+	.	ID=g17354.t1.intron7;Parent=g17354.t1
HiC_scaffold_7	AUGUSTUS	intron	102347990	102353496	1.0	+	.	ID=g17354.t2.intron7;Parent=g17354.t2
HiC_scaffold_7	AUGUSTUS	exon	102353497	102353576	.	+	.	ID=g17354.t1.exon8;Parent=g17354.t1
HiC_scaffold_7	AUGUSTUS	exon	102353497	102353576	.	+	.	ID=g17354.t2.exon8;Parent=g17354.t2
HiC_scaffold_7	AUGUSTUS	CDS	102353497	102353576	1.0	+	0	ID=g17354.t1.CDS8;Parent=g17354.t1
HiC_scaffold_7	AUGUSTUS	CDS	102353497	102353576	1.0	+	0	ID=g17354.t2.CDS8;Parent=g17354.t2
HiC_scaffold_7	AUGUSTUS	intron	102353577	102354513	1.0	+	.	ID=g17354.t1.intron8;Parent=g17354.t1
HiC_scaffold_7	AUGUSTUS	intron	102353577	102354513	1.0	+	.	ID=g17354.t2.intron8;Parent=g17354.t2
HiC_scaffold_7	AUGUSTUS	exon	102354514	102354590	.	+	.	ID=g17354.t1.exon9;Parent=g17354.t1
HiC_scaffold_7	AUGUSTUS	exon	102354514	102354590	.	+	.	ID=g17354.t2.exon9;Parent=g17354.t2
HiC_scaffold_7	AUGUSTUS	CDS	102354514	102354590	1.0	+	1	ID=g17354.t1.CDS9;Parent=g17354.t1
HiC_scaffold_7	AUGUSTUS	CDS	102354514	102354590	1.0	+	1	ID=g17354.t2.CDS9;Parent=g17354.t2
HiC_scaffold_7	AUGUSTUS	intron	102354591	102354978	1.0	+	.	ID=g17354.t1.intron9;Parent=g17354.t1
HiC_scaffold_7	AUGUSTUS	intron	102354591	102354978	1.0	+	.	ID=g17354.t2.intron9;Parent=g17354.t2
HiC_scaffold_7	AUGUSTUS	exon	102354979	102355145	.	+	.	ID=g17354.t1.exon10;Parent=g17354.t1
HiC_scaffold_7	AUGUSTUS	exon	102354979	102355145	.	+	.	ID=g17354.t2.exon10;Parent=g17354.t2
HiC_scaffold_7	AUGUSTUS	CDS	102354979	102355145	1.0	+	2	ID=g17354.t1.CDS10;Parent=g17354.t1
HiC_scaffold_7	AUGUSTUS	CDS	102354979	102355145	1.0	+	2	ID=g17354.t2.CDS10;Parent=g17354.t2
HiC_scaffold_7	AUGUSTUS	intron	102355146	102366670	1.0	+	.	ID=g17354.t1.intron10;Parent=g17354.t1
HiC_scaffold_7	AUGUSTUS	intron	102355146	102366670	1.0	+	.	ID=g17354.t2.intron10;Parent=g17354.t2
HiC_scaffold_7	AUGUSTUS	exon	102366671	102366743	.	+	.	ID=g17354.t1.exon11;Parent=g17354.t1
HiC_scaffold_7	AUGUSTUS	exon	102366671	102366743	.	+	.	ID=g17354.t2.exon11;Parent=g17354.t2
HiC_scaffold_7	AUGUSTUS	CDS	102366671	102366743	1.0	+	0	ID=g17354.t1.CDS11;Parent=g17354.t1
HiC_scaffold_7	AUGUSTUS	CDS	102366671	102366743	1.0	+	0	ID=g17354.t2.CDS11;Parent=g17354.t2
HiC_scaffold_7	AUGUSTUS	intron	102366744	102367943	1.0	+	.	ID=g17354.t1.intron11;Parent=g17354.t1
HiC_scaffold_7	AUGUSTUS	intron	102366744	102367943	1.0	+	.	ID=g17354.t2.intron11;Parent=g17354.t2
HiC_scaffold_7	AUGUSTUS	exon	102367944	102368038	.	+	.	ID=g17354.t1.exon12;Parent=g17354.t1
HiC_scaffold_7	AUGUSTUS	exon	102367944	102368038	.	+	.	ID=g17354.t2.exon12;Parent=g17354.t2
HiC_scaffold_7	AUGUSTUS	CDS	102367944	102368038	1.0	+	2	ID=g17354.t1.CDS12;Parent=g17354.t1
HiC_scaffold_7	AUGUSTUS	CDS	102367944	102368038	1.0	+	2	ID=g17354.t2.CDS12;Parent=g17354.t2
HiC_scaffold_7	AUGUSTUS	intron	102368039	102368191	1.0	+	.	ID=g17354.t1.intron12;Parent=g17354.t1
HiC_scaffold_7	AUGUSTUS	intron	102368039	102368191	1.0	+	.	ID=g17354.t2.intron12;Parent=g17354.t2
HiC_scaffold_7	AUGUSTUS	exon	102368192	102368289	.	+	.	ID=g17354.t1.exon13;Parent=g17354.t1
HiC_scaffold_7	AUGUSTUS	exon	102368192	102368289	.	+	.	ID=g17354.t2.exon13;Parent=g17354.t2
HiC_scaffold_7	AUGUSTUS	CDS	102368192	102368289	1.0	+	0	ID=g17354.t1.CDS13;Parent=g17354.t1
HiC_scaffold_7	AUGUSTUS	CDS	102368192	102368289	1.0	+	0	ID=g17354.t2.CDS13;Parent=g17354.t2
HiC_scaffold_7	AUGUSTUS	intron	102368290	102368830	1.0	+	.	ID=g17354.t1.intron13;Parent=g17354.t1
HiC_scaffold_7	AUGUSTUS	intron	102368290	102368830	1.0	+	.	ID=g17354.t2.intron13;Parent=g17354.t2
HiC_scaffold_7	AUGUSTUS	exon	102368831	102369062	.	+	.	ID=g17354.t1.exon14;Parent=g17354.t1
HiC_scaffold_7	AUGUSTUS	exon	102368831	102369062	.	+	.	ID=g17354.t2.exon14;Parent=g17354.t2
HiC_scaffold_7	AUGUSTUS	CDS	102368831	102369062	1.0	+	1	ID=g17354.t1.CDS14;Parent=g17354.t1
HiC_scaffold_7	AUGUSTUS	CDS	102368831	102369062	1.0	+	1	ID=g17354.t2.CDS14;Parent=g17354.t2
HiC_scaffold_7	AUGUSTUS	intron	102369063	102372792	1.0	+	.	ID=g17354.t1.intron14;Parent=g17354.t1
HiC_scaffold_7	AUGUSTUS	intron	102369063	102372792	1.0	+	.	ID=g17354.t2.intron14;Parent=g17354.t2
HiC_scaffold_7	AUGUSTUS	exon	102372793	102373043	.	+	.	ID=g17354.t1.exon15;Parent=g17354.t1
HiC_scaffold_7	AUGUSTUS	exon	102372793	102373043	.	+	.	ID=g17354.t2.exon15;Parent=g17354.t2
HiC_scaffold_7	AUGUSTUS	CDS	102372793	102373043	1.0	+	0	ID=g17354.t1.CDS15;Parent=g17354.t1
HiC_scaffold_7	AUGUSTUS	CDS	102372793	102373043	1.0	+	0	ID=g17354.t2.CDS15;Parent=g17354.t2
HiC_scaffold_7	AUGUSTUS	intron	102373044	102375476	1.0	+	.	ID=g17354.t1.intron15;Parent=g17354.t1
HiC_scaffold_7	AUGUSTUS	intron	102373044	102375476	1.0	+	.	ID=g17354.t2.intron15;Parent=g17354.t2
HiC_scaffold_7	AUGUSTUS	exon	102375477	102375674	.	+	.	ID=g17354.t1.exon16;Parent=g17354.t1
HiC_scaffold_7	AUGUSTUS	exon	102375477	102375674	.	+	.	ID=g17354.t2.exon16;Parent=g17354.t2
HiC_scaffold_7	AUGUSTUS	CDS	102375477	102375674	1.0	+	1	ID=g17354.t1.CDS16;Parent=g17354.t1
HiC_scaffold_7	AUGUSTUS	CDS	102375477	102375674	1.0	+	1	ID=g17354.t2.CDS16;Parent=g17354.t2
HiC_scaffold_7	AUGUSTUS	intron	102375675	102379888	1.0	+	.	ID=g17354.t1.intron16;Parent=g17354.t1
HiC_scaffold_7	AUGUSTUS	intron	102375675	102379888	1.0	+	.	ID=g17354.t2.intron16;Parent=g17354.t2
HiC_scaffold_7	AUGUSTUS	exon	102379889	102379973	.	+	.	ID=g17354.t1.exon17;Parent=g17354.t1
HiC_scaffold_7	AUGUSTUS	exon	102379889	102379973	.	+	.	ID=g17354.t2.exon17;Parent=g17354.t2
HiC_scaffold_7	AUGUSTUS	CDS	102379889	102379973	1.0	+	1	ID=g17354.t1.CDS17;Parent=g17354.t1
HiC_scaffold_7	AUGUSTUS	CDS	102379889	102379973	1.0	+	1	ID=g17354.t2.CDS17;Parent=g17354.t2
HiC_scaffold_7	AUGUSTUS	intron	102379974	102380781	1.0	+	.	ID=g17354.t1.intron17;Parent=g17354.t1
HiC_scaffold_7	AUGUSTUS	intron	102379974	102380781	1.0	+	.	ID=g17354.t2.intron17;Parent=g17354.t2
HiC_scaffold_7	AUGUSTUS	exon	102380782	102380923	.	+	.	ID=g17354.t2.exon18;Parent=g17354.t2
HiC_scaffold_7	AUGUSTUS	CDS	102380782	102380923	1.0	+	0	ID=g17354.t2.CDS18;Parent=g17354.t2
HiC_scaffold_7	AUGUSTUS	exon	102380782	102380983	.	+	.	ID=g17354.t1.exon18;Parent=g17354.t1
HiC_scaffold_7	AUGUSTUS	CDS	102380782	102380983	1.0	+	0	ID=g17354.t1.CDS18;Parent=g17354.t1
HiC_scaffold_7	AUGUSTUS	intron	102380924	102383394	1.0	+	.	ID=g17354.t2.intron18;Parent=g17354.t2
HiC_scaffold_7	AUGUSTUS	intron	102380984	102383394	1.0	+	.	ID=g17354.t1.intron18;Parent=g17354.t1
HiC_scaffold_7	AUGUSTUS	exon	102383395	102384528	.	+	.	ID=g17354.t1.exon19;Parent=g17354.t1
HiC_scaffold_7	AUGUSTUS	exon	102383395	102384528	.	+	.	ID=g17354.t2.exon19;Parent=g17354.t2
HiC_scaffold_7	AUGUSTUS	CDS	102383395	102384528	1.0	+	2	ID=g17354.t1.CDS19;Parent=g17354.t1
HiC_scaffold_7	AUGUSTUS	CDS	102383395	102384528	1.0	+	2	ID=g17354.t2.CDS19;Parent=g17354.t2
HiC_scaffold_7	AUGUSTUS	intron	102384529	102385264	1.0	+	.	ID=g17354.t1.intron19;Parent=g17354.t1
HiC_scaffold_7	AUGUSTUS	intron	102384529	102385264	1.0	+	.	ID=g17354.t2.intron19;Parent=g17354.t2
HiC_scaffold_7	AUGUSTUS	exon	102385265	102385369	.	+	.	ID=g17354.t1.exon20;Parent=g17354.t1
HiC_scaffold_7	AUGUSTUS	exon	102385265	102385369	.	+	.	ID=g17354.t2.exon20;Parent=g17354.t2
HiC_scaffold_7	AUGUSTUS	CDS	102385265	102385369	1.0	+	2	ID=g17354.t1.CDS20;Parent=g17354.t1
HiC_scaffold_7	AUGUSTUS	CDS	102385265	102385369	1.0	+	2	ID=g17354.t2.CDS20;Parent=g17354.t2
HiC_scaffold_7	AUGUSTUS	intron	102385370	102389172	1.0	+	.	ID=g17354.t1.intron20;Parent=g17354.t1
HiC_scaffold_7	AUGUSTUS	intron	102385370	102389172	1.0	+	.	ID=g17354.t2.intron20;Parent=g17354.t2
HiC_scaffold_7	AUGUSTUS	exon	102389173	102389379	.	+	.	ID=g17354.t1.exon21;Parent=g17354.t1
HiC_scaffold_7	AUGUSTUS	exon	102389173	102389379	.	+	.	ID=g17354.t2.exon21;Parent=g17354.t2
HiC_scaffold_7	AUGUSTUS	CDS	102389173	102389379	1.0	+	2	ID=g17354.t1.CDS21;Parent=g17354.t1
HiC_scaffold_7	AUGUSTUS	CDS	102389173	102389379	1.0	+	2	ID=g17354.t2.CDS21;Parent=g17354.t2
HiC_scaffold_7	AUGUSTUS	intron	102389380	102389994	1.0	+	.	ID=g17354.t1.intron21;Parent=g17354.t1
HiC_scaffold_7	AUGUSTUS	intron	102389380	102389994	1.0	+	.	ID=g17354.t2.intron21;Parent=g17354.t2
HiC_scaffold_7	AUGUSTUS	exon	102389995	102390141	.	+	.	ID=g17354.t1.exon22;Parent=g17354.t1
HiC_scaffold_7	AUGUSTUS	exon	102389995	102390141	.	+	.	ID=g17354.t2.exon22;Parent=g17354.t2
HiC_scaffold_7	AUGUSTUS	CDS	102389995	102390141	1.0	+	2	ID=g17354.t1.CDS22;Parent=g17354.t1
HiC_scaffold_7	AUGUSTUS	CDS	102389995	102390141	1.0	+	2	ID=g17354.t2.CDS22;Parent=g17354.t2
HiC_scaffold_7	AUGUSTUS	intron	102390142	102394163	1.0	+	.	ID=g17354.t1.intron22;Parent=g17354.t1
HiC_scaffold_7	AUGUSTUS	intron	102390142	102394163	1.0	+	.	ID=g17354.t2.intron22;Parent=g17354.t2
HiC_scaffold_7	AUGUSTUS	exon	102394164	102394267	.	+	.	ID=g17354.t1.exon23;Parent=g17354.t1
HiC_scaffold_7	AUGUSTUS	exon	102394164	102394267	.	+	.	ID=g17354.t2.exon23;Parent=g17354.t2
HiC_scaffold_7	AUGUSTUS	CDS	102394164	102394267	1.0	+	2	ID=g17354.t1.CDS23;Parent=g17354.t1
HiC_scaffold_7	AUGUSTUS	CDS	102394164	102394267	1.0	+	2	ID=g17354.t2.CDS23;Parent=g17354.t2
HiC_scaffold_7	AUGUSTUS	stop_codon	102394265	102394267	.	+	0	ID=g17354.t1.stop1;Parent=g17354.t1
HiC_scaffold_7	AUGUSTUS	stop_codon	102394265	102394267	.	+	0	ID=g17354.t2.stop1;Parent=g17354.t2
HiC_scaffold_7	AUGUSTUS	stop_codon	102415454	102415456	.	-	0	ID=g17355.t1.stop1;Parent=g17355.t1
HiC_scaffold_7	AUGUSTUS	exon	102415454	102415588	.	-	.	ID=g17355.t1.exon1;Parent=g17355.t1
HiC_scaffold_7	AUGUSTUS	CDS	102415454	102415588	1.0	-	0	ID=g17355.t1.CDS1;Parent=g17355.t1
HiC_scaffold_7	AUGUSTUS	gene	102415454	102417298	.	-	.	ID=g17355
HiC_scaffold_7	AUGUSTUS	mRNA	102415454	102417298	1.0	-	.	ID=g17355.t1;Parent=g17355;em_target=109478.XP_005858824.1;em_score=195.2;em_evalue=2.9e-61;em_tcov=.;em_OGs=KOG3479@1|root,KOG3479@2759|Eukaryota,3A3QW@33154|Opisthokonta,3BRV2@33208|Metazoa,3D852@33213|Bilateria,48F6R@7711|Chordata,49C9C@7742|Vertebrata,3JHET@40674|Mammalia,4M4QH@9397|Chiroptera;em_COG_cat=U;em_desc=Mitochondrial import inner membrane translocase subunit Tim9;em_max_annot_lvl=33208|Metazoa;em_Preferred_name=TIMM9;em_KEGG_ko=ko:K17777;em_BRITE=ko00000,ko02000,ko03029;em_KEGG_TC=3.A.8.1;em_PFAMs=zf-Tim10_DDP;em_GOs=GO:0000003,GO:0003008,GO:0003674,GO:0005215,GO:0005488,GO:0005515,GO:0005575,GO:0005622,GO:0005623,GO:0005737,GO:0005739,GO:0005740,GO:0005743,GO:0005744,GO:0005758,GO:0006605,GO:0006626,GO:0006810,GO:0006839,GO:0006886,GO:0006996,GO:0007005,GO:0007006,GO:0007007,GO:0007600,GO:0007605,GO:0008104,GO:0008150,GO:0008270,GO:0008320,GO:0008565,GO:0009987,GO:0015031,GO:0015399,GO:0015405,GO:0015450,GO:0015833,GO:0016020,GO:0016043,GO:0017038,GO:0019866,GO:0022804,GO:0022857,GO:0022884,GO:0031090,GO:0031966,GO:0031967,GO:0031970,GO:0031974,GO:0031975,GO:0032501,GO:0032991,GO:0033036,GO:0033365,GO:0034613,GO:0040008,GO:0040014,GO:0042719,GO:0042721,GO:0042802,GO:0042803,GO:0042886,GO:0042887,GO:0043167,GO:0043169,GO:0043226,GO:0043227,GO:0043229,GO:0043231,GO:0043233,GO:0044422,GO:0044424,GO:0044425,GO:0044429,GO:0044444,GO:0044446,GO:0044455,GO:0044464,GO:0044743,GO:0045039,GO:0045184,GO:0046872,GO:0046907,GO:0046914,GO:0046983,GO:0048638,GO:0050789,GO:0050793,GO:0050877,GO:0050954,GO:0051087,GO:0051179,GO:0051234,GO:0051239,GO:0051641,GO:0051649,GO:0055085,GO:0061024,GO:0065002,GO:0065007,GO:0070013,GO:0070585,GO:0070727,GO:0071702,GO:0071705,GO:0071806,GO:0071840,GO:0072321,GO:0072594,GO:0072655,GO:0072657,GO:0090150,GO:0090151,GO:0098796,GO:0098798,GO:0098800,GO:1904680,GO:1990351,GO:1990542
HiC_scaffold_7	AUGUSTUS	intron	102415589	102416782	1.0	-	.	ID=g17355.t1.intron1;Parent=g17355.t1
HiC_scaffold_7	AUGUSTUS	exon	102416783	102416878	.	-	.	ID=g17355.t1.exon2;Parent=g17355.t1
HiC_scaffold_7	AUGUSTUS	CDS	102416783	102416878	1.0	-	0	ID=g17355.t1.CDS2;Parent=g17355.t1
HiC_scaffold_7	AUGUSTUS	intron	102416879	102417259	1.0	-	.	ID=g17355.t1.intron2;Parent=g17355.t1
HiC_scaffold_7	AUGUSTUS	exon	102417260	102417298	.	-	.	ID=g17355.t1.exon3;Parent=g17355.t1
HiC_scaffold_7	AUGUSTUS	CDS	102417260	102417298	1.0	-	0	ID=g17355.t1.CDS3;Parent=g17355.t1
HiC_scaffold_7	AUGUSTUS	start_codon	102417296	102417298	.	-	0	ID=g17355.t1.start1;Parent=g17355.t1
HiC_scaffold_7	AUGUSTUS	start_codon	102430491	102430493	.	+	0	ID=g17356.t1.start1;Parent=g17356.t1
HiC_scaffold_7	AUGUSTUS	start_codon	102430491	102430493	.	+	0	ID=g17356.t2.start1;Parent=g17356.t2
HiC_scaffold_7	AUGUSTUS	exon	102430491	102430689	.	+	.	ID=g17356.t1.exon1;Parent=g17356.t1
HiC_scaffold_7	AUGUSTUS	exon	102430491	102430689	.	+	.	ID=g17356.t2.exon1;Parent=g17356.t2
HiC_scaffold_7	AUGUSTUS	CDS	102430491	102430689	1.0	+	0	ID=g17356.t1.CDS1;Parent=g17356.t1
HiC_scaffold_7	AUGUSTUS	CDS	102430491	102430689	1.0	+	0	ID=g17356.t2.CDS1;Parent=g17356.t2
HiC_scaffold_7	AUGUSTUS	gene	102430491	102562932	.	+	.	ID=g17356
HiC_scaffold_7	AUGUSTUS	mRNA	102430491	102562932	0.99	+	.	ID=g17356.t1;Parent=g17356;em_target=9668.ENSMPUP00000006102;em_score=2998.4;em_evalue=0.0;em_tcov=.;em_OGs=28NC6@1|root,2QUXJ@2759|Eukaryota,391DE@33154|Opisthokonta,3BA4V@33208|Metazoa,3CZNW@33213|Bilateria,48BB8@7711|Chordata,495NG@7742|Vertebrata,3J1SP@40674|Mammalia,3EGJP@33554|Carnivora;em_COG_cat=S;em_desc=Hedgehog signalling target;em_max_annot_lvl=33208|Metazoa;em_Preferred_name=KIAA0586;em_PFAMs=TALPID3;em_GOs=GO:0005575,GO:0005622,GO:0005623,GO:0005737,GO:0005813,GO:0005814,GO:0005815,GO:0005856,GO:0005929,GO:0006996,GO:0007154,GO:0007165,GO:0007166,GO:0007224,GO:0008150,GO:0009987,GO:0015630,GO:0016043,GO:0022607,GO:0023052,GO:0030030,GO:0030031,GO:0032879,GO:0032880,GO:0036064,GO:0042995,GO:0043226,GO:0043228,GO:0043229,GO:0043232,GO:0044085,GO:0044422,GO:0044424,GO:0044430,GO:0044441,GO:0044444,GO:0044446,GO:0044450,GO:0044458,GO:0044463,GO:0044464,GO:0044782,GO:0050789,GO:0050794,GO:0050896,GO:0051179,GO:0051640,GO:0051641,GO:0051642,GO:0051716,GO:0060271,GO:0061842,GO:0065007,GO:0070201,GO:0070925,GO:0071840,GO:0120025,GO:0120031,GO:0120036,GO:0120038
HiC_scaffold_7	AUGUSTUS	mRNA	102430491	102562932	1.0	+	.	ID=g17356.t2;Parent=g17356;em_target=9668.ENSMPUP00000006102;em_score=3080.4;em_evalue=0.0;em_tcov=.;em_OGs=28NC6@1|root,2QUXJ@2759|Eukaryota,391DE@33154|Opisthokonta,3BA4V@33208|Metazoa,3CZNW@33213|Bilateria,48BB8@7711|Chordata,495NG@7742|Vertebrata,3J1SP@40674|Mammalia,3EGJP@33554|Carnivora;em_COG_cat=S;em_desc=Hedgehog signalling target;em_max_annot_lvl=33208|Metazoa;em_Preferred_name=KIAA0586;em_PFAMs=TALPID3;em_GOs=GO:0005575,GO:0005622,GO:0005623,GO:0005737,GO:0005813,GO:0005814,GO:0005815,GO:0005856,GO:0005929,GO:0006996,GO:0007154,GO:0007165,GO:0007166,GO:0007224,GO:0008150,GO:0009987,GO:0015630,GO:0016043,GO:0022607,GO:0023052,GO:0030030,GO:0030031,GO:0032879,GO:0032880,GO:0036064,GO:0042995,GO:0043226,GO:0043228,GO:0043229,GO:0043232,GO:0044085,GO:0044422,GO:0044424,GO:0044430,GO:0044441,GO:0044444,GO:0044446,GO:0044450,GO:0044458,GO:0044463,GO:0044464,GO:0044782,GO:0050789,GO:0050794,GO:0050896,GO:0051179,GO:0051640,GO:0051641,GO:0051642,GO:0051716,GO:0060271,GO:0061842,GO:0065007,GO:0070201,GO:0070925,GO:0071840,GO:0120025,GO:0120031,GO:0120036,GO:0120038
HiC_scaffold_7	AUGUSTUS	intron	102430690	102431581	1.0	+	.	ID=g17356.t1.intron1;Parent=g17356.t1
HiC_scaffold_7	AUGUSTUS	intron	102430690	102431581	1.0	+	.	ID=g17356.t2.intron1;Parent=g17356.t2
HiC_scaffold_7	AUGUSTUS	exon	102431582	102431646	.	+	.	ID=g17356.t1.exon2;Parent=g17356.t1
HiC_scaffold_7	AUGUSTUS	exon	102431582	102431646	.	+	.	ID=g17356.t2.exon2;Parent=g17356.t2
HiC_scaffold_7	AUGUSTUS	CDS	102431582	102431646	1.0	+	2	ID=g17356.t1.CDS2;Parent=g17356.t1
HiC_scaffold_7	AUGUSTUS	CDS	102431582	102431646	1.0	+	2	ID=g17356.t2.CDS2;Parent=g17356.t2
HiC_scaffold_7	AUGUSTUS	intron	102431647	102433464	1.0	+	.	ID=g17356.t1.intron2;Parent=g17356.t1
HiC_scaffold_7	AUGUSTUS	intron	102431647	102433464	1.0	+	.	ID=g17356.t2.intron2;Parent=g17356.t2
HiC_scaffold_7	AUGUSTUS	exon	102433465	102433534	.	+	.	ID=g17356.t1.exon3;Parent=g17356.t1
HiC_scaffold_7	AUGUSTUS	exon	102433465	102433534	.	+	.	ID=g17356.t2.exon3;Parent=g17356.t2
HiC_scaffold_7	AUGUSTUS	CDS	102433465	102433534	1.0	+	0	ID=g17356.t1.CDS3;Parent=g17356.t1
HiC_scaffold_7	AUGUSTUS	CDS	102433465	102433534	1.0	+	0	ID=g17356.t2.CDS3;Parent=g17356.t2
HiC_scaffold_7	AUGUSTUS	intron	102433535	102435006	1.0	+	.	ID=g17356.t1.intron3;Parent=g17356.t1
HiC_scaffold_7	AUGUSTUS	intron	102433535	102435006	1.0	+	.	ID=g17356.t2.intron3;Parent=g17356.t2
HiC_scaffold_7	AUGUSTUS	exon	102435007	102435076	.	+	.	ID=g17356.t1.exon4;Parent=g17356.t1
HiC_scaffold_7	AUGUSTUS	exon	102435007	102435076	.	+	.	ID=g17356.t2.exon4;Parent=g17356.t2
HiC_scaffold_7	AUGUSTUS	CDS	102435007	102435076	1.0	+	2	ID=g17356.t1.CDS4;Parent=g17356.t1
HiC_scaffold_7	AUGUSTUS	CDS	102435007	102435076	1.0	+	2	ID=g17356.t2.CDS4;Parent=g17356.t2
HiC_scaffold_7	AUGUSTUS	intron	102435077	102440824	1.0	+	.	ID=g17356.t1.intron4;Parent=g17356.t1
HiC_scaffold_7	AUGUSTUS	intron	102435077	102440824	1.0	+	.	ID=g17356.t2.intron4;Parent=g17356.t2
HiC_scaffold_7	AUGUSTUS	exon	102440825	102440999	.	+	.	ID=g17356.t1.exon5;Parent=g17356.t1
HiC_scaffold_7	AUGUSTUS	exon	102440825	102440999	.	+	.	ID=g17356.t2.exon5;Parent=g17356.t2
HiC_scaffold_7	AUGUSTUS	CDS	102440825	102440999	1.0	+	1	ID=g17356.t1.CDS5;Parent=g17356.t1
HiC_scaffold_7	AUGUSTUS	CDS	102440825	102440999	1.0	+	1	ID=g17356.t2.CDS5;Parent=g17356.t2
HiC_scaffold_7	AUGUSTUS	intron	102441000	102441694	1.0	+	.	ID=g17356.t1.intron5;Parent=g17356.t1
HiC_scaffold_7	AUGUSTUS	intron	102441000	102441694	1.0	+	.	ID=g17356.t2.intron5;Parent=g17356.t2
HiC_scaffold_7	AUGUSTUS	exon	102441695	102441916	.	+	.	ID=g17356.t1.exon6;Parent=g17356.t1
HiC_scaffold_7	AUGUSTUS	exon	102441695	102441916	.	+	.	ID=g17356.t2.exon6;Parent=g17356.t2
HiC_scaffold_7	AUGUSTUS	CDS	102441695	102441916	1.0	+	0	ID=g17356.t1.CDS6;Parent=g17356.t1
HiC_scaffold_7	AUGUSTUS	CDS	102441695	102441916	1.0	+	0	ID=g17356.t2.CDS6;Parent=g17356.t2
HiC_scaffold_7	AUGUSTUS	intron	102441917	102444528	1.0	+	.	ID=g17356.t1.intron6;Parent=g17356.t1
HiC_scaffold_7	AUGUSTUS	intron	102441917	102444528	1.0	+	.	ID=g17356.t2.intron6;Parent=g17356.t2
HiC_scaffold_7	AUGUSTUS	exon	102444529	102444682	.	+	.	ID=g17356.t1.exon7;Parent=g17356.t1
HiC_scaffold_7	AUGUSTUS	exon	102444529	102444682	.	+	.	ID=g17356.t2.exon7;Parent=g17356.t2
HiC_scaffold_7	AUGUSTUS	CDS	102444529	102444682	1.0	+	0	ID=g17356.t1.CDS7;Parent=g17356.t1
HiC_scaffold_7	AUGUSTUS	CDS	102444529	102444682	1.0	+	0	ID=g17356.t2.CDS7;Parent=g17356.t2
HiC_scaffold_7	AUGUSTUS	intron	102444683	102447660	1.0	+	.	ID=g17356.t1.intron7;Parent=g17356.t1
HiC_scaffold_7	AUGUSTUS	intron	102444683	102447660	1.0	+	.	ID=g17356.t2.intron7;Parent=g17356.t2
HiC_scaffold_7	AUGUSTUS	exon	102447661	102447828	.	+	.	ID=g17356.t1.exon8;Parent=g17356.t1
HiC_scaffold_7	AUGUSTUS	exon	102447661	102447828	.	+	.	ID=g17356.t2.exon8;Parent=g17356.t2
HiC_scaffold_7	AUGUSTUS	CDS	102447661	102447828	1.0	+	2	ID=g17356.t1.CDS8;Parent=g17356.t1
HiC_scaffold_7	AUGUSTUS	CDS	102447661	102447828	1.0	+	2	ID=g17356.t2.CDS8;Parent=g17356.t2
HiC_scaffold_7	AUGUSTUS	intron	102447829	102449434	1.0	+	.	ID=g17356.t1.intron8;Parent=g17356.t1
HiC_scaffold_7	AUGUSTUS	intron	102447829	102449434	1.0	+	.	ID=g17356.t2.intron8;Parent=g17356.t2
HiC_scaffold_7	AUGUSTUS	exon	102449435	102449558	.	+	.	ID=g17356.t1.exon9;Parent=g17356.t1
HiC_scaffold_7	AUGUSTUS	exon	102449435	102449558	.	+	.	ID=g17356.t2.exon9;Parent=g17356.t2
HiC_scaffold_7	AUGUSTUS	CDS	102449435	102449558	1.0	+	2	ID=g17356.t1.CDS9;Parent=g17356.t1
HiC_scaffold_7	AUGUSTUS	CDS	102449435	102449558	1.0	+	2	ID=g17356.t2.CDS9;Parent=g17356.t2
HiC_scaffold_7	AUGUSTUS	intron	102449559	102453625	1.0	+	.	ID=g17356.t1.intron9;Parent=g17356.t1
HiC_scaffold_7	AUGUSTUS	intron	102449559	102453625	1.0	+	.	ID=g17356.t2.intron9;Parent=g17356.t2
HiC_scaffold_7	AUGUSTUS	exon	102453626	102453758	.	+	.	ID=g17356.t1.exon10;Parent=g17356.t1
HiC_scaffold_7	AUGUSTUS	exon	102453626	102453758	.	+	.	ID=g17356.t2.exon10;Parent=g17356.t2
HiC_scaffold_7	AUGUSTUS	CDS	102453626	102453758	1.0	+	1	ID=g17356.t1.CDS10;Parent=g17356.t1
HiC_scaffold_7	AUGUSTUS	CDS	102453626	102453758	1.0	+	1	ID=g17356.t2.CDS10;Parent=g17356.t2
HiC_scaffold_7	AUGUSTUS	intron	102453759	102454497	1.0	+	.	ID=g17356.t1.intron10;Parent=g17356.t1
HiC_scaffold_7	AUGUSTUS	intron	102453759	102454497	1.0	+	.	ID=g17356.t2.intron10;Parent=g17356.t2
HiC_scaffold_7	AUGUSTUS	exon	102454498	102454715	.	+	.	ID=g17356.t1.exon11;Parent=g17356.t1
HiC_scaffold_7	AUGUSTUS	exon	102454498	102454715	.	+	.	ID=g17356.t2.exon11;Parent=g17356.t2
HiC_scaffold_7	AUGUSTUS	CDS	102454498	102454715	1.0	+	0	ID=g17356.t1.CDS11;Parent=g17356.t1
HiC_scaffold_7	AUGUSTUS	CDS	102454498	102454715	1.0	+	0	ID=g17356.t2.CDS11;Parent=g17356.t2
HiC_scaffold_7	AUGUSTUS	intron	102454716	102455370	1.0	+	.	ID=g17356.t1.intron11;Parent=g17356.t1
HiC_scaffold_7	AUGUSTUS	intron	102454716	102455370	1.0	+	.	ID=g17356.t2.intron11;Parent=g17356.t2
HiC_scaffold_7	AUGUSTUS	exon	102455371	102455443	.	+	.	ID=g17356.t1.exon12;Parent=g17356.t1
HiC_scaffold_7	AUGUSTUS	exon	102455371	102455443	.	+	.	ID=g17356.t2.exon12;Parent=g17356.t2
HiC_scaffold_7	AUGUSTUS	CDS	102455371	102455443	1.0	+	1	ID=g17356.t1.CDS12;Parent=g17356.t1
HiC_scaffold_7	AUGUSTUS	CDS	102455371	102455443	1.0	+	1	ID=g17356.t2.CDS12;Parent=g17356.t2
HiC_scaffold_7	AUGUSTUS	intron	102455444	102456719	1.0	+	.	ID=g17356.t1.intron12;Parent=g17356.t1
HiC_scaffold_7	AUGUSTUS	intron	102455444	102456719	1.0	+	.	ID=g17356.t2.intron12;Parent=g17356.t2
HiC_scaffold_7	AUGUSTUS	exon	102456720	102456947	.	+	.	ID=g17356.t1.exon13;Parent=g17356.t1
HiC_scaffold_7	AUGUSTUS	exon	102456720	102456947	.	+	.	ID=g17356.t2.exon13;Parent=g17356.t2
HiC_scaffold_7	AUGUSTUS	CDS	102456720	102456947	1.0	+	0	ID=g17356.t1.CDS13;Parent=g17356.t1
HiC_scaffold_7	AUGUSTUS	CDS	102456720	102456947	1.0	+	0	ID=g17356.t2.CDS13;Parent=g17356.t2
HiC_scaffold_7	AUGUSTUS	intron	102456948	102457874	1.0	+	.	ID=g17356.t2.intron13;Parent=g17356.t2
HiC_scaffold_7	AUGUSTUS	intron	102456948	102457925	0.99	+	.	ID=g17356.t1.intron13;Parent=g17356.t1
HiC_scaffold_7	AUGUSTUS	exon	102457875	102458049	.	+	.	ID=g17356.t2.exon14;Parent=g17356.t2
HiC_scaffold_7	AUGUSTUS	CDS	102457875	102458049	1.0	+	0	ID=g17356.t2.CDS14;Parent=g17356.t2
HiC_scaffold_7	AUGUSTUS	exon	102457926	102458049	.	+	.	ID=g17356.t1.exon14;Parent=g17356.t1
HiC_scaffold_7	AUGUSTUS	CDS	102457926	102458049	0.99	+	0	ID=g17356.t1.CDS14;Parent=g17356.t1
HiC_scaffold_7	AUGUSTUS	intron	102458050	102462963	1.0	+	.	ID=g17356.t1.intron14;Parent=g17356.t1
HiC_scaffold_7	AUGUSTUS	intron	102458050	102462963	1.0	+	.	ID=g17356.t2.intron14;Parent=g17356.t2
HiC_scaffold_7	AUGUSTUS	exon	102462964	102463161	.	+	.	ID=g17356.t1.exon15;Parent=g17356.t1
HiC_scaffold_7	AUGUSTUS	exon	102462964	102463161	.	+	.	ID=g17356.t2.exon15;Parent=g17356.t2
HiC_scaffold_7	AUGUSTUS	CDS	102462964	102463161	1.0	+	2	ID=g17356.t1.CDS15;Parent=g17356.t1
HiC_scaffold_7	AUGUSTUS	CDS	102462964	102463161	1.0	+	2	ID=g17356.t2.CDS15;Parent=g17356.t2
HiC_scaffold_7	AUGUSTUS	intron	102463162	102465003	1.0	+	.	ID=g17356.t1.intron15;Parent=g17356.t1
HiC_scaffold_7	AUGUSTUS	intron	102463162	102465003	1.0	+	.	ID=g17356.t2.intron15;Parent=g17356.t2
HiC_scaffold_7	AUGUSTUS	exon	102465004	102465191	.	+	.	ID=g17356.t1.exon16;Parent=g17356.t1
HiC_scaffold_7	AUGUSTUS	exon	102465004	102465191	.	+	.	ID=g17356.t2.exon16;Parent=g17356.t2
HiC_scaffold_7	AUGUSTUS	CDS	102465004	102465191	1.0	+	2	ID=g17356.t1.CDS16;Parent=g17356.t1
HiC_scaffold_7	AUGUSTUS	CDS	102465004	102465191	1.0	+	2	ID=g17356.t2.CDS16;Parent=g17356.t2
HiC_scaffold_7	AUGUSTUS	intron	102465192	102467278	1.0	+	.	ID=g17356.t1.intron16;Parent=g17356.t1
HiC_scaffold_7	AUGUSTUS	intron	102465192	102467278	1.0	+	.	ID=g17356.t2.intron16;Parent=g17356.t2
HiC_scaffold_7	AUGUSTUS	exon	102467279	102467386	.	+	.	ID=g17356.t1.exon17;Parent=g17356.t1
HiC_scaffold_7	AUGUSTUS	exon	102467279	102467386	.	+	.	ID=g17356.t2.exon17;Parent=g17356.t2
HiC_scaffold_7	AUGUSTUS	CDS	102467279	102467386	1.0	+	0	ID=g17356.t1.CDS17;Parent=g17356.t1
HiC_scaffold_7	AUGUSTUS	CDS	102467279	102467386	1.0	+	0	ID=g17356.t2.CDS17;Parent=g17356.t2
HiC_scaffold_7	AUGUSTUS	intron	102467387	102468723	1.0	+	.	ID=g17356.t1.intron17;Parent=g17356.t1
HiC_scaffold_7	AUGUSTUS	intron	102467387	102468723	1.0	+	.	ID=g17356.t2.intron17;Parent=g17356.t2
HiC_scaffold_7	AUGUSTUS	exon	102468724	102468804	.	+	.	ID=g17356.t1.exon18;Parent=g17356.t1
HiC_scaffold_7	AUGUSTUS	exon	102468724	102468804	.	+	.	ID=g17356.t2.exon18;Parent=g17356.t2
HiC_scaffold_7	AUGUSTUS	CDS	102468724	102468804	1.0	+	0	ID=g17356.t1.CDS18;Parent=g17356.t1
HiC_scaffold_7	AUGUSTUS	CDS	102468724	102468804	1.0	+	0	ID=g17356.t2.CDS18;Parent=g17356.t2
HiC_scaffold_7	AUGUSTUS	intron	102468805	102472958	1.0	+	.	ID=g17356.t1.intron18;Parent=g17356.t1
HiC_scaffold_7	AUGUSTUS	intron	102468805	102472958	1.0	+	.	ID=g17356.t2.intron18;Parent=g17356.t2
HiC_scaffold_7	AUGUSTUS	exon	102472959	102473152	.	+	.	ID=g17356.t1.exon19;Parent=g17356.t1
HiC_scaffold_7	AUGUSTUS	exon	102472959	102473152	.	+	.	ID=g17356.t2.exon19;Parent=g17356.t2
HiC_scaffold_7	AUGUSTUS	CDS	102472959	102473152	1.0	+	0	ID=g17356.t1.CDS19;Parent=g17356.t1
HiC_scaffold_7	AUGUSTUS	CDS	102472959	102473152	1.0	+	0	ID=g17356.t2.CDS19;Parent=g17356.t2
HiC_scaffold_7	AUGUSTUS	intron	102473153	102475113	1.0	+	.	ID=g17356.t1.intron19;Parent=g17356.t1
HiC_scaffold_7	AUGUSTUS	intron	102473153	102475113	1.0	+	.	ID=g17356.t2.intron19;Parent=g17356.t2
HiC_scaffold_7	AUGUSTUS	exon	102475114	102475232	.	+	.	ID=g17356.t1.exon20;Parent=g17356.t1
HiC_scaffold_7	AUGUSTUS	exon	102475114	102475232	.	+	.	ID=g17356.t2.exon20;Parent=g17356.t2
HiC_scaffold_7	AUGUSTUS	CDS	102475114	102475232	1.0	+	1	ID=g17356.t1.CDS20;Parent=g17356.t1
HiC_scaffold_7	AUGUSTUS	CDS	102475114	102475232	1.0	+	1	ID=g17356.t2.CDS20;Parent=g17356.t2
HiC_scaffold_7	AUGUSTUS	intron	102475233	102480446	1.0	+	.	ID=g17356.t1.intron20;Parent=g17356.t1
HiC_scaffold_7	AUGUSTUS	intron	102475233	102480446	1.0	+	.	ID=g17356.t2.intron20;Parent=g17356.t2
HiC_scaffold_7	AUGUSTUS	exon	102480447	102480646	.	+	.	ID=g17356.t1.exon21;Parent=g17356.t1
HiC_scaffold_7	AUGUSTUS	exon	102480447	102480646	.	+	.	ID=g17356.t2.exon21;Parent=g17356.t2
HiC_scaffold_7	AUGUSTUS	CDS	102480447	102480646	1.0	+	2	ID=g17356.t1.CDS21;Parent=g17356.t1
HiC_scaffold_7	AUGUSTUS	CDS	102480447	102480646	1.0	+	2	ID=g17356.t2.CDS21;Parent=g17356.t2
HiC_scaffold_7	AUGUSTUS	intron	102480647	102483380	1.0	+	.	ID=g17356.t1.intron21;Parent=g17356.t1
HiC_scaffold_7	AUGUSTUS	intron	102480647	102483380	1.0	+	.	ID=g17356.t2.intron21;Parent=g17356.t2
HiC_scaffold_7	AUGUSTUS	exon	102483381	102483540	.	+	.	ID=g17356.t1.exon22;Parent=g17356.t1
HiC_scaffold_7	AUGUSTUS	exon	102483381	102483540	.	+	.	ID=g17356.t2.exon22;Parent=g17356.t2
HiC_scaffold_7	AUGUSTUS	CDS	102483381	102483540	1.0	+	0	ID=g17356.t1.CDS22;Parent=g17356.t1
HiC_scaffold_7	AUGUSTUS	CDS	102483381	102483540	1.0	+	0	ID=g17356.t2.CDS22;Parent=g17356.t2
HiC_scaffold_7	AUGUSTUS	intron	102483541	102484741	1.0	+	.	ID=g17356.t1.intron22;Parent=g17356.t1
HiC_scaffold_7	AUGUSTUS	intron	102483541	102484741	1.0	+	.	ID=g17356.t2.intron22;Parent=g17356.t2
HiC_scaffold_7	AUGUSTUS	exon	102484742	102484961	.	+	.	ID=g17356.t1.exon23;Parent=g17356.t1
HiC_scaffold_7	AUGUSTUS	exon	102484742	102484961	.	+	.	ID=g17356.t2.exon23;Parent=g17356.t2
HiC_scaffold_7	AUGUSTUS	CDS	102484742	102484961	1.0	+	2	ID=g17356.t1.CDS23;Parent=g17356.t1
HiC_scaffold_7	AUGUSTUS	CDS	102484742	102484961	1.0	+	2	ID=g17356.t2.CDS23;Parent=g17356.t2
HiC_scaffold_7	AUGUSTUS	intron	102484962	102485474	1.0	+	.	ID=g17356.t1.intron23;Parent=g17356.t1
HiC_scaffold_7	AUGUSTUS	intron	102484962	102485474	1.0	+	.	ID=g17356.t2.intron23;Parent=g17356.t2
HiC_scaffold_7	AUGUSTUS	exon	102485475	102485716	.	+	.	ID=g17356.t1.exon24;Parent=g17356.t1
HiC_scaffold_7	AUGUSTUS	exon	102485475	102485716	.	+	.	ID=g17356.t2.exon24;Parent=g17356.t2
HiC_scaffold_7	AUGUSTUS	CDS	102485475	102485716	1.0	+	1	ID=g17356.t1.CDS24;Parent=g17356.t1
HiC_scaffold_7	AUGUSTUS	CDS	102485475	102485716	1.0	+	1	ID=g17356.t2.CDS24;Parent=g17356.t2
HiC_scaffold_7	AUGUSTUS	intron	102485717	102486656	1.0	+	.	ID=g17356.t1.intron24;Parent=g17356.t1
HiC_scaffold_7	AUGUSTUS	intron	102485717	102486656	1.0	+	.	ID=g17356.t2.intron24;Parent=g17356.t2
HiC_scaffold_7	AUGUSTUS	exon	102486657	102486733	.	+	.	ID=g17356.t1.exon25;Parent=g17356.t1
HiC_scaffold_7	AUGUSTUS	exon	102486657	102486733	.	+	.	ID=g17356.t2.exon25;Parent=g17356.t2
HiC_scaffold_7	AUGUSTUS	CDS	102486657	102486733	1.0	+	2	ID=g17356.t1.CDS25;Parent=g17356.t1
HiC_scaffold_7	AUGUSTUS	CDS	102486657	102486733	1.0	+	2	ID=g17356.t2.CDS25;Parent=g17356.t2
HiC_scaffold_7	AUGUSTUS	intron	102486734	102492559	1.0	+	.	ID=g17356.t1.intron25;Parent=g17356.t1
HiC_scaffold_7	AUGUSTUS	intron	102486734	102492559	1.0	+	.	ID=g17356.t2.intron25;Parent=g17356.t2
HiC_scaffold_7	AUGUSTUS	exon	102492560	102492694	.	+	.	ID=g17356.t1.exon26;Parent=g17356.t1
HiC_scaffold_7	AUGUSTUS	exon	102492560	102492694	.	+	.	ID=g17356.t2.exon26;Parent=g17356.t2
HiC_scaffold_7	AUGUSTUS	CDS	102492560	102492694	1.0	+	0	ID=g17356.t1.CDS26;Parent=g17356.t1
HiC_scaffold_7	AUGUSTUS	CDS	102492560	102492694	1.0	+	0	ID=g17356.t2.CDS26;Parent=g17356.t2
HiC_scaffold_7	AUGUSTUS	intron	102492695	102494952	1.0	+	.	ID=g17356.t1.intron26;Parent=g17356.t1
HiC_scaffold_7	AUGUSTUS	intron	102492695	102494952	1.0	+	.	ID=g17356.t2.intron26;Parent=g17356.t2
HiC_scaffold_7	AUGUSTUS	exon	102494953	102495130	.	+	.	ID=g17356.t1.exon27;Parent=g17356.t1
HiC_scaffold_7	AUGUSTUS	exon	102494953	102495130	.	+	.	ID=g17356.t2.exon27;Parent=g17356.t2
HiC_scaffold_7	AUGUSTUS	CDS	102494953	102495130	1.0	+	0	ID=g17356.t1.CDS27;Parent=g17356.t1
HiC_scaffold_7	AUGUSTUS	CDS	102494953	102495130	1.0	+	0	ID=g17356.t2.CDS27;Parent=g17356.t2
HiC_scaffold_7	AUGUSTUS	intron	102495131	102504543	1.0	+	.	ID=g17356.t1.intron27;Parent=g17356.t1
HiC_scaffold_7	AUGUSTUS	intron	102495131	102504543	1.0	+	.	ID=g17356.t2.intron27;Parent=g17356.t2
HiC_scaffold_7	AUGUSTUS	exon	102504544	102504698	.	+	.	ID=g17356.t1.exon28;Parent=g17356.t1
HiC_scaffold_7	AUGUSTUS	exon	102504544	102504698	.	+	.	ID=g17356.t2.exon28;Parent=g17356.t2
HiC_scaffold_7	AUGUSTUS	CDS	102504544	102504698	1.0	+	2	ID=g17356.t1.CDS28;Parent=g17356.t1
HiC_scaffold_7	AUGUSTUS	CDS	102504544	102504698	1.0	+	2	ID=g17356.t2.CDS28;Parent=g17356.t2
HiC_scaffold_7	AUGUSTUS	intron	102504699	102506349	1.0	+	.	ID=g17356.t1.intron28;Parent=g17356.t1
HiC_scaffold_7	AUGUSTUS	intron	102504699	102506349	1.0	+	.	ID=g17356.t2.intron28;Parent=g17356.t2
HiC_scaffold_7	AUGUSTUS	exon	102506350	102506458	.	+	.	ID=g17356.t1.exon29;Parent=g17356.t1
HiC_scaffold_7	AUGUSTUS	exon	102506350	102506458	.	+	.	ID=g17356.t2.exon29;Parent=g17356.t2
HiC_scaffold_7	AUGUSTUS	CDS	102506350	102506458	1.0	+	0	ID=g17356.t1.CDS29;Parent=g17356.t1
HiC_scaffold_7	AUGUSTUS	CDS	102506350	102506458	1.0	+	0	ID=g17356.t2.CDS29;Parent=g17356.t2
HiC_scaffold_7	AUGUSTUS	intron	102506459	102562780	1.0	+	.	ID=g17356.t1.intron29;Parent=g17356.t1
HiC_scaffold_7	AUGUSTUS	intron	102506459	102562780	1.0	+	.	ID=g17356.t2.intron29;Parent=g17356.t2
HiC_scaffold_7	AUGUSTUS	exon	102562781	102562932	.	+	.	ID=g17356.t1.exon30;Parent=g17356.t1
HiC_scaffold_7	AUGUSTUS	exon	102562781	102562932	.	+	.	ID=g17356.t2.exon30;Parent=g17356.t2
HiC_scaffold_7	AUGUSTUS	CDS	102562781	102562932	1.0	+	2	ID=g17356.t1.CDS30;Parent=g17356.t1
HiC_scaffold_7	AUGUSTUS	CDS	102562781	102562932	1.0	+	2	ID=g17356.t2.CDS30;Parent=g17356.t2
HiC_scaffold_7	AUGUSTUS	stop_codon	102562930	102562932	.	+	0	ID=g17356.t1.stop1;Parent=g17356.t1
HiC_scaffold_7	AUGUSTUS	stop_codon	102562930	102562932	.	+	0	ID=g17356.t2.stop1;Parent=g17356.t2
HiC_scaffold_7	AUGUSTUS	start_codon	102632636	102632638	.	+	0	ID=g17357.t1.start1;Parent=g17357.t1
HiC_scaffold_7	AUGUSTUS	start_codon	102632636	102632638	.	+	0	ID=g17357.t2.start1;Parent=g17357.t2
HiC_scaffold_7	AUGUSTUS	exon	102632636	102632980	.	+	.	ID=g17357.t1.exon1;Parent=g17357.t1
HiC_scaffold_7	AUGUSTUS	exon	102632636	102632980	.	+	.	ID=g17357.t2.exon1;Parent=g17357.t2
HiC_scaffold_7	AUGUSTUS	CDS	102632636	102632980	1.0	+	0	ID=g17357.t1.CDS1;Parent=g17357.t1
HiC_scaffold_7	AUGUSTUS	CDS	102632636	102632980	1.0	+	0	ID=g17357.t2.CDS1;Parent=g17357.t2
HiC_scaffold_7	AUGUSTUS	gene	102632636	102641450	.	+	.	ID=g17357
HiC_scaffold_7	AUGUSTUS	mRNA	102632636	102641450	1.0	+	.	ID=g17357.t1;Parent=g17357;em_target=9707.XP_004415515.1;em_score=1660.5;em_evalue=0.0;em_tcov=.;em_OGs=28PA5@1|root,2QVXB@2759|Eukaryota,38HBU@33154|Opisthokonta,3BHTP@33208|Metazoa,3CWQA@33213|Bilateria,48682@7711|Chordata,48W0Y@7742|Vertebrata,3J7RX@40674|Mammalia,3EERR@33554|Carnivora;em_COG_cat=S;em_desc=Dishevelled-binding antagonist of beta-catenin 1;em_max_annot_lvl=33208|Metazoa;em_Preferred_name=DACT1;em_KEGG_ko=ko:K22154;em_BRITE=ko00000;em_PFAMs=Dapper;em_GOs=GO:0000122,GO:0000902,GO:0000904,GO:0001085,GO:0001702,GO:0001932,GO:0001933,GO:0003674,GO:0005080,GO:0005488,GO:0005515,GO:0005575,GO:0005622,GO:0005623,GO:0005634,GO:0005654,GO:0005737,GO:0005829,GO:0006355,GO:0006357,GO:0007154,GO:0007165,GO:0007166,GO:0007267,GO:0007275,GO:0007346,GO:0007369,GO:0007399,GO:0007442,GO:0008013,GO:0008134,GO:0008150,GO:0009653,GO:0009790,GO:0009792,GO:0009888,GO:0009889,GO:0009890,GO:0009892,GO:0009893,GO:0009894,GO:0009896,GO:0009966,GO:0009967,GO:0009968,GO:0009987,GO:0010468,GO:0010556,GO:0010558,GO:0010563,GO:0010564,GO:0010604,GO:0010605,GO:0010629,GO:0010646,GO:0010647,GO:0010648,GO:0010948,GO:0016043,GO:0016055,GO:0016358,GO:0019219,GO:0019220,GO:0019222,GO:0019899,GO:0019900,GO:0019901,GO:0021915,GO:0022008,GO:0022603,GO:0023051,GO:0023052,GO:0023056,GO:0023057,GO:0030030,GO:0030111,GO:0030154,GO:0030177,GO:0030178,GO:0030182,GO:0031175,GO:0031323,GO:0031324,GO:0031325,GO:0031326,GO:0031327,GO:0031329,GO:0031331,GO:0031333,GO:0031399,GO:0031400,GO:0031647,GO:0031974,GO:0031981,GO:0032091,GO:0032092,GO:0032268,GO:0032269,GO:0032270,GO:0032501,GO:0032502,GO:0032872,GO:0032873,GO:0032989,GO:0032990,GO:0035239,GO:0035295,GO:0042176,GO:0042325,GO:0042326,GO:0042826,GO:0043009,GO:0043226,GO:0043227,GO:0043229,GO:0043231,GO:0043233,GO:0043254,GO:0043393,GO:0043408,GO:0043409,GO:0044087,GO:0044092,GO:0044093,GO:0044422,GO:0044424,GO:0044428,GO:0044444,GO:0044446,GO:0044464,GO:0045595,GO:0045597,GO:0045598,GO:0045600,GO:0045732,GO:0045786,GO:0045892,GO:0045930,GO:0045934,GO:0045936,GO:0046328,GO:0046329,GO:0048468,GO:0048518,GO:0048519,GO:0048522,GO:0048523,GO:0048546,GO:0048565,GO:0048583,GO:0048584,GO:0048585,GO:0048598,GO:0048619,GO:0048666,GO:0048667,GO:0048699,GO:0048731,GO:0048812,GO:0048813,GO:0048856,GO:0048858,GO:0048869,GO:0050789,GO:0050793,GO:0050794,GO:0050808,GO:0050896,GO:0051018,GO:0051094,GO:0051098,GO:0051099,GO:0051100,GO:0051128,GO:0051129,GO:0051171,GO:0051172,GO:0051173,GO:0051174,GO:0051239,GO:0051246,GO:0051247,GO:0051248,GO:0051252,GO:0051253,GO:0051716,GO:0051726,GO:0055123,GO:0060255,GO:0060429,GO:0060828,GO:0061525,GO:0065007,GO:0065008,GO:0065009,GO:0070013,GO:0070097,GO:0070302,GO:0070303,GO:0071840,GO:0080090,GO:0080134,GO:0080135,GO:0090090,GO:0090175,GO:0090263,GO:0120036,GO:0120039,GO:0198738,GO:1901987,GO:1901988,GO:1901990,GO:1901991,GO:1902531,GO:1902532,GO:1902679,GO:1902806,GO:1902807,GO:1903362,GO:1903364,GO:1903506,GO:1903507,GO:1904863,GO:1904864,GO:1905114,GO:1905330,GO:2000026,GO:2000027,GO:2000045,GO:2000050,GO:2000095,GO:2000112,GO:2000113,GO:2000134,GO:2001141
HiC_scaffold_7	AUGUSTUS	mRNA	102632636	102641450	1.0	+	.	ID=g17357.t2;Parent=g17357;em_target=9707.XP_004415515.1;em_score=1772.3;em_evalue=0.0;em_tcov=.;em_OGs=28PA5@1|root,2QVXB@2759|Eukaryota,38HBU@33154|Opisthokonta,3BHTP@33208|Metazoa,3CWQA@33213|Bilateria,48682@7711|Chordata,48W0Y@7742|Vertebrata,3J7RX@40674|Mammalia,3EERR@33554|Carnivora;em_COG_cat=S;em_desc=Dishevelled-binding antagonist of beta-catenin 1;em_max_annot_lvl=33208|Metazoa;em_Preferred_name=DACT1;em_KEGG_ko=ko:K22154;em_BRITE=ko00000;em_PFAMs=Dapper;em_GOs=GO:0000122,GO:0000902,GO:0000904,GO:0001085,GO:0001702,GO:0001932,GO:0001933,GO:0003674,GO:0005080,GO:0005488,GO:0005515,GO:0005575,GO:0005622,GO:0005623,GO:0005634,GO:0005654,GO:0005737,GO:0005829,GO:0006355,GO:0006357,GO:0007154,GO:0007165,GO:0007166,GO:0007267,GO:0007275,GO:0007346,GO:0007369,GO:0007399,GO:0007442,GO:0008013,GO:0008134,GO:0008150,GO:0009653,GO:0009790,GO:0009792,GO:0009888,GO:0009889,GO:0009890,GO:0009892,GO:0009893,GO:0009894,GO:0009896,GO:0009966,GO:0009967,GO:0009968,GO:0009987,GO:0010468,GO:0010556,GO:0010558,GO:0010563,GO:0010564,GO:0010604,GO:0010605,GO:0010629,GO:0010646,GO:0010647,GO:0010648,GO:0010948,GO:0016043,GO:0016055,GO:0016358,GO:0019219,GO:0019220,GO:0019222,GO:0019899,GO:0019900,GO:0019901,GO:0021915,GO:0022008,GO:0022603,GO:0023051,GO:0023052,GO:0023056,GO:0023057,GO:0030030,GO:0030111,GO:0030154,GO:0030177,GO:0030178,GO:0030182,GO:0031175,GO:0031323,GO:0031324,GO:0031325,GO:0031326,GO:0031327,GO:0031329,GO:0031331,GO:0031333,GO:0031399,GO:0031400,GO:0031647,GO:0031974,GO:0031981,GO:0032091,GO:0032092,GO:0032268,GO:0032269,GO:0032270,GO:0032501,GO:0032502,GO:0032872,GO:0032873,GO:0032989,GO:0032990,GO:0035239,GO:0035295,GO:0042176,GO:0042325,GO:0042326,GO:0042826,GO:0043009,GO:0043226,GO:0043227,GO:0043229,GO:0043231,GO:0043233,GO:0043254,GO:0043393,GO:0043408,GO:0043409,GO:0044087,GO:0044092,GO:0044093,GO:0044422,GO:0044424,GO:0044428,GO:0044444,GO:0044446,GO:0044464,GO:0045595,GO:0045597,GO:0045598,GO:0045600,GO:0045732,GO:0045786,GO:0045892,GO:0045930,GO:0045934,GO:0045936,GO:0046328,GO:0046329,GO:0048468,GO:0048518,GO:0048519,GO:0048522,GO:0048523,GO:0048546,GO:0048565,GO:0048583,GO:0048584,GO:0048585,GO:0048598,GO:0048619,GO:0048666,GO:0048667,GO:0048699,GO:0048731,GO:0048812,GO:0048813,GO:0048856,GO:0048858,GO:0048869,GO:0050789,GO:0050793,GO:0050794,GO:0050808,GO:0050896,GO:0051018,GO:0051094,GO:0051098,GO:0051099,GO:0051100,GO:0051128,GO:0051129,GO:0051171,GO:0051172,GO:0051173,GO:0051174,GO:0051239,GO:0051246,GO:0051247,GO:0051248,GO:0051252,GO:0051253,GO:0051716,GO:0051726,GO:0055123,GO:0060255,GO:0060429,GO:0060828,GO:0061525,GO:0065007,GO:0065008,GO:0065009,GO:0070013,GO:0070097,GO:0070302,GO:0070303,GO:0071840,GO:0080090,GO:0080134,GO:0080135,GO:0090090,GO:0090175,GO:0090263,GO:0120036,GO:0120039,GO:0198738,GO:1901987,GO:1901988,GO:1901990,GO:1901991,GO:1902531,GO:1902532,GO:1902679,GO:1902806,GO:1902807,GO:1903362,GO:1903364,GO:1903506,GO:1903507,GO:1904863,GO:1904864,GO:1905114,GO:1905330,GO:2000026,GO:2000027,GO:2000045,GO:2000050,GO:2000095,GO:2000112,GO:2000113,GO:2000134,GO:2001141
HiC_scaffold_7	AUGUSTUS	intron	102632981	102635344	1.0	+	.	ID=g17357.t1.intron1;Parent=g17357.t1
HiC_scaffold_7	AUGUSTUS	intron	102632981	102635344	1.0	+	.	ID=g17357.t2.intron1;Parent=g17357.t2
HiC_scaffold_7	AUGUSTUS	exon	102635345	102635477	.	+	.	ID=g17357.t1.exon2;Parent=g17357.t1
HiC_scaffold_7	AUGUSTUS	exon	102635345	102635477	.	+	.	ID=g17357.t2.exon2;Parent=g17357.t2
HiC_scaffold_7	AUGUSTUS	CDS	102635345	102635477	1.0	+	0	ID=g17357.t1.CDS2;Parent=g17357.t1
HiC_scaffold_7	AUGUSTUS	CDS	102635345	102635477	1.0	+	0	ID=g17357.t2.CDS2;Parent=g17357.t2
HiC_scaffold_7	AUGUSTUS	intron	102635478	102636231	1.0	+	.	ID=g17357.t1.intron2;Parent=g17357.t1
HiC_scaffold_7	AUGUSTUS	intron	102635478	102636231	1.0	+	.	ID=g17357.t2.intron2;Parent=g17357.t2
HiC_scaffold_7	AUGUSTUS	exon	102636232	102636387	.	+	.	ID=g17357.t1.exon3;Parent=g17357.t1
HiC_scaffold_7	AUGUSTUS	exon	102636232	102636387	.	+	.	ID=g17357.t2.exon3;Parent=g17357.t2
HiC_scaffold_7	AUGUSTUS	CDS	102636232	102636387	1.0	+	2	ID=g17357.t1.CDS3;Parent=g17357.t1
HiC_scaffold_7	AUGUSTUS	CDS	102636232	102636387	1.0	+	2	ID=g17357.t2.CDS3;Parent=g17357.t2
HiC_scaffold_7	AUGUSTUS	intron	102636388	102639546	1.0	+	.	ID=g17357.t2.intron3;Parent=g17357.t2
HiC_scaffold_7	AUGUSTUS	intron	102636388	102639657	1.0	+	.	ID=g17357.t1.intron3;Parent=g17357.t1
HiC_scaffold_7	AUGUSTUS	exon	102639547	102641450	.	+	.	ID=g17357.t2.exon4;Parent=g17357.t2
HiC_scaffold_7	AUGUSTUS	CDS	102639547	102641450	1.0	+	2	ID=g17357.t2.CDS4;Parent=g17357.t2
HiC_scaffold_7	AUGUSTUS	exon	102639658	102641450	.	+	.	ID=g17357.t1.exon4;Parent=g17357.t1
HiC_scaffold_7	AUGUSTUS	CDS	102639658	102641450	1.0	+	2	ID=g17357.t1.CDS4;Parent=g17357.t1
HiC_scaffold_7	AUGUSTUS	stop_codon	102641448	102641450	.	+	0	ID=g17357.t1.stop1;Parent=g17357.t1
HiC_scaffold_7	AUGUSTUS	stop_codon	102641448	102641450	.	+	0	ID=g17357.t2.stop1;Parent=g17357.t2
HiC_scaffold_7	gmst	start_codon	103224379	103224381	334.417078	+	0	ID=g17358.t2.start1;Parent=g17358.t2
HiC_scaffold_7	gmst	start_codon	103224379	103224381	337.723858	+	0	ID=g17358.t1.start1;Parent=g17358.t1
HiC_scaffold_7	gmst	CDS	103224379	103224561	334.417078	+	0	ID=g17358.t2.CDS1;Parent=g17358.t2
HiC_scaffold_7	gmst	exon	103224379	103224561	334.417078	+	0	ID=g17358.t2.exon1;Parent=g17358.t2
HiC_scaffold_7	gmst	CDS	103224379	103224561	337.723858	+	0	ID=g17358.t1.CDS1;Parent=g17358.t1
HiC_scaffold_7	gmst	exon	103224379	103224561	337.723858	+	0	ID=g17358.t1.exon1;Parent=g17358.t1
HiC_scaffold_7	gmst	gene	103224379	103320396	.	+	.	ID=g17358
HiC_scaffold_7	gmst	mRNA	103224379	103320396	.	+	.	ID=g17358.t1;Parent=g17358;em_target=29078.XP_008137214.1;em_score=2397.2;em_evalue=0.0;em_tcov=.;em_OGs=KOG1922@1|root,KOG1922@2759|Eukaryota,38BZD@33154|Opisthokonta,3BJA3@33208|Metazoa,3CWX0@33213|Bilateria,481YT@7711|Chordata,495F1@7742|Vertebrata,3J9N4@40674|Mammalia,4KTX3@9397|Chiroptera;em_COG_cat=TZ;em_desc=activator of morphogenesis 1;em_max_annot_lvl=33208|Metazoa;em_Preferred_name=DAAM1;em_KEGG_ko=ko:K04512;em_KEGG_Pathway=ko04310,map04310;em_BRITE=ko00000,ko00001,ko04147;em_PFAMs=Drf_FH3,Drf_GBD,FH2;em_GOs=GO:0000902,GO:0000904,GO:0001725,GO:0003674,GO:0003779,GO:0005488,GO:0005515,GO:0005575,GO:0005622,GO:0005623,GO:0005737,GO:0005815,GO:0005829,GO:0005856,GO:0005865,GO:0005886,GO:0005929,GO:0006928,GO:0006935,GO:0006996,GO:0007010,GO:0007015,GO:0007154,GO:0007165,GO:0007166,GO:0007267,GO:0007275,GO:0007399,GO:0007409,GO:0007411,GO:0007417,GO:0007420,GO:0007424,GO:0008064,GO:0008092,GO:0008150,GO:0009605,GO:0009653,GO:0009987,GO:0010638,GO:0010720,GO:0010769,GO:0010927,GO:0010975,GO:0015629,GO:0015630,GO:0016020,GO:0016043,GO:0016049,GO:0016055,GO:0016319,GO:0016528,GO:0022008,GO:0022603,GO:0022604,GO:0022607,GO:0023052,GO:0030016,GO:0030017,GO:0030018,GO:0030029,GO:0030030,GO:0030036,GO:0030154,GO:0030182,GO:0030239,GO:0030424,GO:0030426,GO:0030427,GO:0030832,GO:0030833,GO:0030838,GO:0031032,GO:0031175,GO:0031334,GO:0031344,GO:0031346,GO:0031514,GO:0031674,GO:0032271,GO:0032273,GO:0032432,GO:0032501,GO:0032502,GO:0032535,GO:0032956,GO:0032970,GO:0032989,GO:0032990,GO:0033043,GO:0033267,GO:0035152,GO:0035567,GO:0036064,GO:0036379,GO:0040007,GO:0040011,GO:0042221,GO:0042330,GO:0042641,GO:0042692,GO:0042802,GO:0042995,GO:0043005,GO:0043226,GO:0043228,GO:0043229,GO:0043232,GO:0043254,GO:0043292,GO:0044085,GO:0044087,GO:0044089,GO:0044295,GO:0044422,GO:0044424,GO:0044430,GO:0044441,GO:0044444,GO:0044446,GO:0044449,GO:0044463,GO:0044464,GO:0045595,GO:0045597,GO:0045664,GO:0048468,GO:0048513,GO:0048518,GO:0048522,GO:0048588,GO:0048589,GO:0048646,GO:0048666,GO:0048667,GO:0048675,GO:0048699,GO:0048731,GO:0048812,GO:0048856,GO:0048858,GO:0048869,GO:0050767,GO:0050770,GO:0050789,GO:0050793,GO:0050794,GO:0050896,GO:0051017,GO:0051094,GO:0051128,GO:0051130,GO:0051146,GO:0051147,GO:0051149,GO:0051153,GO:0051155,GO:0051239,GO:0051489,GO:0051491,GO:0051493,GO:0051495,GO:0051716,GO:0051960,GO:0055001,GO:0055002,GO:0060071,GO:0060284,GO:0060297,GO:0060298,GO:0060322,GO:0060491,GO:0060541,GO:0060560,GO:0061061,GO:0061564,GO:0061572,GO:0065007,GO:0065008,GO:0070925,GO:0071689,GO:0071840,GO:0071944,GO:0090066,GO:0090175,GO:0097435,GO:0097458,GO:0097485,GO:0097517,GO:0099080,GO:0099081,GO:0099512,GO:0110020,GO:0110053,GO:0120025,GO:0120032,GO:0120034,GO:0120035,GO:0120036,GO:0120038,GO:0120039,GO:0150034,GO:0198738,GO:1902115,GO:1902117,GO:1902903,GO:1902905,GO:1905114,GO:1905330,GO:1990138,GO:2000026,GO:2000027
HiC_scaffold_7	gmst	mRNA	103224379	103320396	.	+	.	ID=g17358.t2;Parent=g17358;em_target=59538.XP_005978602.1;em_score=2357.0;em_evalue=0.0;em_tcov=.;em_OGs=KOG1922@1|root,KOG1922@2759|Eukaryota,38BZD@33154|Opisthokonta,3BJA3@33208|Metazoa,3CWX0@33213|Bilateria,481YT@7711|Chordata,49F2V@7742|Vertebrata,3JIVI@40674|Mammalia;em_COG_cat=TZ;em_desc=Diaphanous FH3 Domain;em_max_annot_lvl=33208|Metazoa;em_Preferred_name=DAAM1;em_KEGG_ko=ko:K04512;em_KEGG_Pathway=ko04310,map04310;em_BRITE=ko00000,ko00001,ko04147;em_PFAMs=Drf_FH3,Drf_GBD,FH2;em_GOs=GO:0000902,GO:0000904,GO:0001725,GO:0003674,GO:0003779,GO:0005488,GO:0005515,GO:0005575,GO:0005622,GO:0005623,GO:0005737,GO:0005815,GO:0005829,GO:0005856,GO:0005865,GO:0005886,GO:0005929,GO:0006928,GO:0006935,GO:0006996,GO:0007010,GO:0007015,GO:0007154,GO:0007165,GO:0007166,GO:0007267,GO:0007275,GO:0007399,GO:0007409,GO:0007411,GO:0007417,GO:0007420,GO:0007424,GO:0008064,GO:0008092,GO:0008150,GO:0009605,GO:0009653,GO:0009987,GO:0010638,GO:0010720,GO:0010769,GO:0010927,GO:0010975,GO:0015629,GO:0015630,GO:0016020,GO:0016043,GO:0016049,GO:0016055,GO:0016319,GO:0016528,GO:0022008,GO:0022603,GO:0022604,GO:0022607,GO:0023052,GO:0030016,GO:0030017,GO:0030018,GO:0030029,GO:0030030,GO:0030036,GO:0030154,GO:0030182,GO:0030239,GO:0030424,GO:0030426,GO:0030427,GO:0030832,GO:0030833,GO:0030838,GO:0031032,GO:0031175,GO:0031334,GO:0031344,GO:0031346,GO:0031514,GO:0031674,GO:0032271,GO:0032273,GO:0032432,GO:0032501,GO:0032502,GO:0032535,GO:0032956,GO:0032970,GO:0032989,GO:0032990,GO:0033043,GO:0033267,GO:0035152,GO:0035567,GO:0036064,GO:0036379,GO:0040007,GO:0040011,GO:0042221,GO:0042330,GO:0042641,GO:0042692,GO:0042802,GO:0042995,GO:0043005,GO:0043226,GO:0043228,GO:0043229,GO:0043232,GO:0043254,GO:0043292,GO:0044085,GO:0044087,GO:0044089,GO:0044295,GO:0044422,GO:0044424,GO:0044430,GO:0044441,GO:0044444,GO:0044446,GO:0044449,GO:0044463,GO:0044464,GO:0045595,GO:0045597,GO:0045664,GO:0048468,GO:0048513,GO:0048518,GO:0048522,GO:0048588,GO:0048589,GO:0048646,GO:0048666,GO:0048667,GO:0048675,GO:0048699,GO:0048731,GO:0048812,GO:0048856,GO:0048858,GO:0048869,GO:0050767,GO:0050770,GO:0050789,GO:0050793,GO:0050794,GO:0050896,GO:0051017,GO:0051094,GO:0051128,GO:0051130,GO:0051146,GO:0051147,GO:0051149,GO:0051153,GO:0051155,GO:0051239,GO:0051489,GO:0051491,GO:0051493,GO:0051495,GO:0051716,GO:0051960,GO:0055001,GO:0055002,GO:0060071,GO:0060284,GO:0060297,GO:0060298,GO:0060322,GO:0060491,GO:0060541,GO:0060560,GO:0061061,GO:0061564,GO:0061572,GO:0065007,GO:0065008,GO:0070925,GO:0071689,GO:0071840,GO:0071944,GO:0090066,GO:0090175,GO:0097435,GO:0097458,GO:0097485,GO:0097517,GO:0099080,GO:0099081,GO:0099512,GO:0110020,GO:0110053,GO:0120025,GO:0120032,GO:0120034,GO:0120035,GO:0120036,GO:0120038,GO:0120039,GO:0150034,GO:0198738,GO:1902115,GO:1902117,GO:1902903,GO:1902905,GO:1905114,GO:1905330,GO:1990138,GO:2000026,GO:2000027
HiC_scaffold_7	gmst	intron	103224562	103243095	334.417078	+	0	ID=g17358.t2.intron1;Parent=g17358.t2
HiC_scaffold_7	gmst	intron	103224562	103243095	337.723858	+	0	ID=g17358.t1.intron1;Parent=g17358.t1
HiC_scaffold_7	gmst	CDS	103243096	103243185	334.417078	+	0	ID=g17358.t2.CDS2;Parent=g17358.t2
HiC_scaffold_7	gmst	exon	103243096	103243185	334.417078	+	0	ID=g17358.t2.exon2;Parent=g17358.t2
HiC_scaffold_7	gmst	CDS	103243096	103243185	337.723858	+	0	ID=g17358.t1.CDS2;Parent=g17358.t1
HiC_scaffold_7	gmst	exon	103243096	103243185	337.723858	+	0	ID=g17358.t1.exon2;Parent=g17358.t1
HiC_scaffold_7	gmst	intron	103243186	103267455	334.417078	+	0	ID=g17358.t2.intron2;Parent=g17358.t2
HiC_scaffold_7	gmst	intron	103243186	103267455	337.723858	+	0	ID=g17358.t1.intron2;Parent=g17358.t1
HiC_scaffold_7	gmst	CDS	103267456	103267527	334.417078	+	0	ID=g17358.t2.CDS3;Parent=g17358.t2
HiC_scaffold_7	gmst	exon	103267456	103267527	334.417078	+	0	ID=g17358.t2.exon3;Parent=g17358.t2
HiC_scaffold_7	gmst	CDS	103267456	103267527	337.723858	+	0	ID=g17358.t1.CDS3;Parent=g17358.t1
HiC_scaffold_7	gmst	exon	103267456	103267527	337.723858	+	0	ID=g17358.t1.exon3;Parent=g17358.t1
HiC_scaffold_7	gmst	intron	103267528	103272794	334.417078	+	0	ID=g17358.t2.intron3;Parent=g17358.t2
HiC_scaffold_7	gmst	intron	103267528	103272794	337.723858	+	0	ID=g17358.t1.intron3;Parent=g17358.t1
HiC_scaffold_7	gmst	CDS	103272795	103272889	334.417078	+	0	ID=g17358.t2.CDS4;Parent=g17358.t2
HiC_scaffold_7	gmst	exon	103272795	103272889	334.417078	+	0	ID=g17358.t2.exon4;Parent=g17358.t2
HiC_scaffold_7	gmst	CDS	103272795	103272889	337.723858	+	0	ID=g17358.t1.CDS4;Parent=g17358.t1
HiC_scaffold_7	gmst	exon	103272795	103272889	337.723858	+	0	ID=g17358.t1.exon4;Parent=g17358.t1
HiC_scaffold_7	gmst	intron	103272890	103274981	334.417078	+	0	ID=g17358.t2.intron4;Parent=g17358.t2
HiC_scaffold_7	gmst	intron	103272890	103274981	337.723858	+	0	ID=g17358.t1.intron4;Parent=g17358.t1
HiC_scaffold_7	gmst	CDS	103274982	103275315	334.417078	+	1	ID=g17358.t2.CDS5;Parent=g17358.t2
HiC_scaffold_7	gmst	exon	103274982	103275315	334.417078	+	1	ID=g17358.t2.exon5;Parent=g17358.t2
HiC_scaffold_7	gmst	CDS	103274982	103275315	337.723858	+	1	ID=g17358.t1.CDS5;Parent=g17358.t1
HiC_scaffold_7	gmst	exon	103274982	103275315	337.723858	+	1	ID=g17358.t1.exon5;Parent=g17358.t1
HiC_scaffold_7	gmst	intron	103275316	103275906	334.417078	+	0	ID=g17358.t2.intron5;Parent=g17358.t2
HiC_scaffold_7	gmst	intron	103275316	103275906	337.723858	+	0	ID=g17358.t1.intron5;Parent=g17358.t1
HiC_scaffold_7	gmst	CDS	103275907	103276017	334.417078	+	0	ID=g17358.t2.CDS6;Parent=g17358.t2
HiC_scaffold_7	gmst	exon	103275907	103276017	334.417078	+	0	ID=g17358.t2.exon6;Parent=g17358.t2
HiC_scaffold_7	gmst	CDS	103275907	103276017	337.723858	+	0	ID=g17358.t1.CDS6;Parent=g17358.t1
HiC_scaffold_7	gmst	exon	103275907	103276017	337.723858	+	0	ID=g17358.t1.exon6;Parent=g17358.t1
HiC_scaffold_7	gmst	intron	103276018	103276134	334.417078	+	0	ID=g17358.t2.intron6;Parent=g17358.t2
HiC_scaffold_7	gmst	intron	103276018	103276134	337.723858	+	0	ID=g17358.t1.intron6;Parent=g17358.t1
HiC_scaffold_7	gmst	CDS	103276135	103276238	334.417078	+	0	ID=g17358.t2.CDS7;Parent=g17358.t2
HiC_scaffold_7	gmst	exon	103276135	103276238	334.417078	+	0	ID=g17358.t2.exon7;Parent=g17358.t2
HiC_scaffold_7	gmst	CDS	103276135	103276238	337.723858	+	0	ID=g17358.t1.CDS7;Parent=g17358.t1
HiC_scaffold_7	gmst	exon	103276135	103276238	337.723858	+	0	ID=g17358.t1.exon7;Parent=g17358.t1
HiC_scaffold_7	gmst	intron	103276239	103277805	334.417078	+	0	ID=g17358.t2.intron7;Parent=g17358.t2
HiC_scaffold_7	gmst	intron	103276239	103277805	337.723858	+	0	ID=g17358.t1.intron7;Parent=g17358.t1
HiC_scaffold_7	gmst	CDS	103277806	103277872	334.417078	+	1	ID=g17358.t2.CDS8;Parent=g17358.t2
HiC_scaffold_7	gmst	exon	103277806	103277872	334.417078	+	1	ID=g17358.t2.exon8;Parent=g17358.t2
HiC_scaffold_7	gmst	CDS	103277806	103277872	337.723858	+	1	ID=g17358.t1.CDS8;Parent=g17358.t1
HiC_scaffold_7	gmst	exon	103277806	103277872	337.723858	+	1	ID=g17358.t1.exon8;Parent=g17358.t1
HiC_scaffold_7	gmst	intron	103277873	103278070	334.417078	+	0	ID=g17358.t2.intron8;Parent=g17358.t2
HiC_scaffold_7	gmst	intron	103277873	103278070	337.723858	+	0	ID=g17358.t1.intron8;Parent=g17358.t1
HiC_scaffold_7	gmst	CDS	103278071	103278188	334.417078	+	0	ID=g17358.t2.CDS9;Parent=g17358.t2
HiC_scaffold_7	gmst	exon	103278071	103278188	334.417078	+	0	ID=g17358.t2.exon9;Parent=g17358.t2
HiC_scaffold_7	gmst	CDS	103278071	103278188	337.723858	+	0	ID=g17358.t1.CDS9;Parent=g17358.t1
HiC_scaffold_7	gmst	exon	103278071	103278188	337.723858	+	0	ID=g17358.t1.exon9;Parent=g17358.t1
HiC_scaffold_7	gmst	intron	103278189	103278627	334.417078	+	0	ID=g17358.t2.intron9;Parent=g17358.t2
HiC_scaffold_7	gmst	intron	103278189	103278627	337.723858	+	0	ID=g17358.t1.intron9;Parent=g17358.t1
HiC_scaffold_7	gmst	CDS	103278628	103278766	334.417078	+	2	ID=g17358.t2.CDS10;Parent=g17358.t2
HiC_scaffold_7	gmst	exon	103278628	103278766	334.417078	+	2	ID=g17358.t2.exon10;Parent=g17358.t2
HiC_scaffold_7	gmst	CDS	103278628	103278766	337.723858	+	2	ID=g17358.t1.CDS10;Parent=g17358.t1
HiC_scaffold_7	gmst	exon	103278628	103278766	337.723858	+	2	ID=g17358.t1.exon10;Parent=g17358.t1
HiC_scaffold_7	gmst	intron	103278767	103279096	334.417078	+	0	ID=g17358.t2.intron10;Parent=g17358.t2
HiC_scaffold_7	gmst	intron	103278767	103279096	337.723858	+	0	ID=g17358.t1.intron10;Parent=g17358.t1
HiC_scaffold_7	gmst	CDS	103279097	103279155	334.417078	+	1	ID=g17358.t2.CDS11;Parent=g17358.t2
HiC_scaffold_7	gmst	exon	103279097	103279155	334.417078	+	1	ID=g17358.t2.exon11;Parent=g17358.t2
HiC_scaffold_7	gmst	CDS	103279097	103279155	337.723858	+	1	ID=g17358.t1.CDS11;Parent=g17358.t1
HiC_scaffold_7	gmst	exon	103279097	103279155	337.723858	+	1	ID=g17358.t1.exon11;Parent=g17358.t1
HiC_scaffold_7	gmst	intron	103279156	103282347	334.417078	+	0	ID=g17358.t2.intron11;Parent=g17358.t2
HiC_scaffold_7	gmst	intron	103279156	103282347	337.723858	+	0	ID=g17358.t1.intron11;Parent=g17358.t1
HiC_scaffold_7	gmst	CDS	103282348	103282535	334.417078	+	2	ID=g17358.t2.CDS12;Parent=g17358.t2
HiC_scaffold_7	gmst	exon	103282348	103282535	334.417078	+	2	ID=g17358.t2.exon12;Parent=g17358.t2
HiC_scaffold_7	gmst	CDS	103282348	103282535	337.723858	+	2	ID=g17358.t1.CDS12;Parent=g17358.t1
HiC_scaffold_7	gmst	exon	103282348	103282535	337.723858	+	2	ID=g17358.t1.exon12;Parent=g17358.t1
HiC_scaffold_7	gmst	intron	103282536	103283080	334.417078	+	0	ID=g17358.t2.intron12;Parent=g17358.t2
HiC_scaffold_7	gmst	intron	103282536	103283080	337.723858	+	0	ID=g17358.t1.intron12;Parent=g17358.t1
HiC_scaffold_7	gmst	CDS	103283081	103283380	334.417078	+	0	ID=g17358.t2.CDS13;Parent=g17358.t2
HiC_scaffold_7	gmst	exon	103283081	103283380	334.417078	+	0	ID=g17358.t2.exon13;Parent=g17358.t2
HiC_scaffold_7	gmst	CDS	103283081	103283380	337.723858	+	0	ID=g17358.t1.CDS13;Parent=g17358.t1
HiC_scaffold_7	gmst	exon	103283081	103283380	337.723858	+	0	ID=g17358.t1.exon13;Parent=g17358.t1
HiC_scaffold_7	gmst	intron	103283381	103283687	334.417078	+	0	ID=g17358.t2.intron13;Parent=g17358.t2
HiC_scaffold_7	gmst	intron	103283381	103283687	337.723858	+	0	ID=g17358.t1.intron13;Parent=g17358.t1
HiC_scaffold_7	gmst	CDS	103283688	103283795	334.417078	+	0	ID=g17358.t2.CDS14;Parent=g17358.t2
HiC_scaffold_7	gmst	exon	103283688	103283795	334.417078	+	0	ID=g17358.t2.exon14;Parent=g17358.t2
HiC_scaffold_7	gmst	CDS	103283688	103283795	337.723858	+	0	ID=g17358.t1.CDS14;Parent=g17358.t1
HiC_scaffold_7	gmst	exon	103283688	103283795	337.723858	+	0	ID=g17358.t1.exon14;Parent=g17358.t1
HiC_scaffold_7	gmst	intron	103283796	103290208	337.723858	+	0	ID=g17358.t1.intron14;Parent=g17358.t1
HiC_scaffold_7	gmst	intron	103283796	103291352	334.417078	+	0	ID=g17358.t2.intron14;Parent=g17358.t2
HiC_scaffold_7	gmst	CDS	103290209	103290238	337.723858	+	0	ID=g17358.t1.CDS15;Parent=g17358.t1
HiC_scaffold_7	gmst	exon	103290209	103290238	337.723858	+	0	ID=g17358.t1.exon15;Parent=g17358.t1
HiC_scaffold_7	gmst	intron	103290239	103291352	337.723858	+	0	ID=g17358.t1.intron15;Parent=g17358.t1
HiC_scaffold_7	gmst	CDS	103291353	103291459	334.417078	+	0	ID=g17358.t2.CDS15;Parent=g17358.t2
HiC_scaffold_7	gmst	exon	103291353	103291459	334.417078	+	0	ID=g17358.t2.exon15;Parent=g17358.t2
HiC_scaffold_7	gmst	CDS	103291353	103291459	337.723858	+	0	ID=g17358.t1.CDS16;Parent=g17358.t1
HiC_scaffold_7	gmst	exon	103291353	103291459	337.723858	+	0	ID=g17358.t1.exon16;Parent=g17358.t1
HiC_scaffold_7	gmst	intron	103291460	103298892	334.417078	+	0	ID=g17358.t2.intron15;Parent=g17358.t2
HiC_scaffold_7	gmst	intron	103291460	103298892	337.723858	+	0	ID=g17358.t1.intron16;Parent=g17358.t1
HiC_scaffold_7	gmst	CDS	103298893	103298977	334.417078	+	1	ID=g17358.t2.CDS16;Parent=g17358.t2
HiC_scaffold_7	gmst	exon	103298893	103298977	334.417078	+	1	ID=g17358.t2.exon16;Parent=g17358.t2
HiC_scaffold_7	gmst	CDS	103298893	103298977	337.723858	+	1	ID=g17358.t1.CDS17;Parent=g17358.t1
HiC_scaffold_7	gmst	exon	103298893	103298977	337.723858	+	1	ID=g17358.t1.exon17;Parent=g17358.t1
HiC_scaffold_7	gmst	intron	103298978	103303770	334.417078	+	0	ID=g17358.t2.intron16;Parent=g17358.t2
HiC_scaffold_7	gmst	intron	103298978	103303770	337.723858	+	0	ID=g17358.t1.intron17;Parent=g17358.t1
HiC_scaffold_7	gmst	CDS	103303771	103303877	334.417078	+	0	ID=g17358.t2.CDS17;Parent=g17358.t2
HiC_scaffold_7	gmst	exon	103303771	103303877	334.417078	+	0	ID=g17358.t2.exon17;Parent=g17358.t2
HiC_scaffold_7	gmst	CDS	103303771	103303877	337.723858	+	0	ID=g17358.t1.CDS18;Parent=g17358.t1
HiC_scaffold_7	gmst	exon	103303771	103303877	337.723858	+	0	ID=g17358.t1.exon18;Parent=g17358.t1
HiC_scaffold_7	gmst	intron	103303878	103305647	334.417078	+	0	ID=g17358.t2.intron17;Parent=g17358.t2
HiC_scaffold_7	gmst	intron	103303878	103305647	337.723858	+	0	ID=g17358.t1.intron18;Parent=g17358.t1
HiC_scaffold_7	gmst	CDS	103305648	103305736	334.417078	+	1	ID=g17358.t2.CDS18;Parent=g17358.t2
HiC_scaffold_7	gmst	exon	103305648	103305736	334.417078	+	1	ID=g17358.t2.exon18;Parent=g17358.t2
HiC_scaffold_7	gmst	CDS	103305648	103305736	337.723858	+	1	ID=g17358.t1.CDS19;Parent=g17358.t1
HiC_scaffold_7	gmst	exon	103305648	103305736	337.723858	+	1	ID=g17358.t1.exon19;Parent=g17358.t1
HiC_scaffold_7	gmst	intron	103305737	103306600	334.417078	+	0	ID=g17358.t2.intron18;Parent=g17358.t2
HiC_scaffold_7	gmst	intron	103305737	103306600	337.723858	+	0	ID=g17358.t1.intron19;Parent=g17358.t1
HiC_scaffold_7	gmst	CDS	103306601	103306769	334.417078	+	2	ID=g17358.t2.CDS19;Parent=g17358.t2
HiC_scaffold_7	gmst	exon	103306601	103306769	334.417078	+	2	ID=g17358.t2.exon19;Parent=g17358.t2
HiC_scaffold_7	gmst	CDS	103306601	103306769	337.723858	+	2	ID=g17358.t1.CDS20;Parent=g17358.t1
HiC_scaffold_7	gmst	exon	103306601	103306769	337.723858	+	2	ID=g17358.t1.exon20;Parent=g17358.t1
HiC_scaffold_7	gmst	intron	103306770	103310320	334.417078	+	0	ID=g17358.t2.intron19;Parent=g17358.t2
HiC_scaffold_7	gmst	intron	103306770	103310320	337.723858	+	0	ID=g17358.t1.intron20;Parent=g17358.t1
HiC_scaffold_7	gmst	CDS	103310321	103310428	334.417078	+	1	ID=g17358.t2.CDS20;Parent=g17358.t2
HiC_scaffold_7	gmst	exon	103310321	103310428	334.417078	+	1	ID=g17358.t2.exon20;Parent=g17358.t2
HiC_scaffold_7	gmst	CDS	103310321	103310428	337.723858	+	1	ID=g17358.t1.CDS21;Parent=g17358.t1
HiC_scaffold_7	gmst	exon	103310321	103310428	337.723858	+	1	ID=g17358.t1.exon21;Parent=g17358.t1
HiC_scaffold_7	gmst	intron	103310429	103311988	334.417078	+	0	ID=g17358.t2.intron20;Parent=g17358.t2
HiC_scaffold_7	gmst	intron	103310429	103311988	337.723858	+	0	ID=g17358.t1.intron21;Parent=g17358.t1
HiC_scaffold_7	gmst	CDS	103311989	103312049	334.417078	+	1	ID=g17358.t2.CDS21;Parent=g17358.t2
HiC_scaffold_7	gmst	exon	103311989	103312049	334.417078	+	1	ID=g17358.t2.exon21;Parent=g17358.t2
HiC_scaffold_7	gmst	CDS	103311989	103312049	337.723858	+	1	ID=g17358.t1.CDS22;Parent=g17358.t1
HiC_scaffold_7	gmst	exon	103311989	103312049	337.723858	+	1	ID=g17358.t1.exon22;Parent=g17358.t1
HiC_scaffold_7	gmst	intron	103312050	103314894	334.417078	+	0	ID=g17358.t2.intron21;Parent=g17358.t2
HiC_scaffold_7	gmst	intron	103312050	103314894	337.723858	+	0	ID=g17358.t1.intron22;Parent=g17358.t1
HiC_scaffold_7	gmst	CDS	103314895	103315026	334.417078	+	0	ID=g17358.t2.CDS22;Parent=g17358.t2
HiC_scaffold_7	gmst	exon	103314895	103315026	334.417078	+	0	ID=g17358.t2.exon22;Parent=g17358.t2
HiC_scaffold_7	gmst	CDS	103314895	103315026	337.723858	+	0	ID=g17358.t1.CDS23;Parent=g17358.t1
HiC_scaffold_7	gmst	exon	103314895	103315026	337.723858	+	0	ID=g17358.t1.exon23;Parent=g17358.t1
HiC_scaffold_7	gmst	intron	103315027	103318943	334.417078	+	0	ID=g17358.t2.intron22;Parent=g17358.t2
HiC_scaffold_7	gmst	intron	103315027	103318943	337.723858	+	0	ID=g17358.t1.intron23;Parent=g17358.t1
HiC_scaffold_7	gmst	CDS	103318944	103319114	334.417078	+	0	ID=g17358.t2.CDS23;Parent=g17358.t2
HiC_scaffold_7	gmst	exon	103318944	103319114	334.417078	+	0	ID=g17358.t2.exon23;Parent=g17358.t2
HiC_scaffold_7	gmst	CDS	103318944	103319114	337.723858	+	0	ID=g17358.t1.CDS24;Parent=g17358.t1
HiC_scaffold_7	gmst	exon	103318944	103319114	337.723858	+	0	ID=g17358.t1.exon24;Parent=g17358.t1
HiC_scaffold_7	gmst	intron	103319115	103320186	334.417078	+	0	ID=g17358.t2.intron23;Parent=g17358.t2
HiC_scaffold_7	gmst	intron	103319115	103320186	337.723858	+	0	ID=g17358.t1.intron24;Parent=g17358.t1
HiC_scaffold_7	gmst	CDS	103320187	103320396	334.417078	+	0	ID=g17358.t2.CDS24;Parent=g17358.t2
HiC_scaffold_7	gmst	exon	103320187	103320396	334.417078	+	0	ID=g17358.t2.exon24;Parent=g17358.t2
HiC_scaffold_7	gmst	CDS	103320187	103320396	337.723858	+	0	ID=g17358.t1.CDS25;Parent=g17358.t1
HiC_scaffold_7	gmst	exon	103320187	103320396	337.723858	+	0	ID=g17358.t1.exon25;Parent=g17358.t1
HiC_scaffold_7	gmst	stop_codon	103320394	103320396	334.417078	+	0	ID=g17358.t2.stop1;Parent=g17358.t2
HiC_scaffold_7	gmst	stop_codon	103320394	103320396	337.723858	+	0	ID=g17358.t1.stop1;Parent=g17358.t1
HiC_scaffold_7	AUGUSTUS	stop_codon	103366751	103366753	.	-	0	ID=g17359.t1.stop1;Parent=g17359.t1
HiC_scaffold_7	AUGUSTUS	gene	103366751	103368253	.	-	.	ID=g17359
HiC_scaffold_7	AUGUSTUS	exon	103366751	103368253	.	-	.	ID=g17359.t1.exon1;Parent=g17359.t1
HiC_scaffold_7	AUGUSTUS	mRNA	103366751	103368253	1.0	-	.	ID=g17359.t1;Parent=g17359;em_target=9707.XP_004415759.1;em_score=981.3;em_evalue=2.4e-298;em_tcov=.;em_OGs=KOG3656@1|root,KOG3656@2759|Eukaryota,38HYW@33154|Opisthokonta,3BDMB@33208|Metazoa,3CTS9@33213|Bilateria,486AU@7711|Chordata,48X8H@7742|Vertebrata,3JCVJ@40674|Mammalia,3ETF6@33554|Carnivora;em_COG_cat=T;em_desc=receptor 135;em_max_annot_lvl=33208|Metazoa;em_Preferred_name=GPR135;em_KEGG_ko=ko:K08427;em_BRITE=ko00000,ko04030;em_PFAMs=7tm_1;em_GOs=GO:0003674,GO:0005488,GO:0005515,GO:0005575,GO:0005622,GO:0005623,GO:0005737,GO:0005768,GO:0005886,GO:0012505,GO:0016020,GO:0031410,GO:0031982,GO:0043226,GO:0043227,GO:0043229,GO:0044424,GO:0044444,GO:0044464,GO:0071944,GO:0097708,GO:1990763
HiC_scaffold_7	AUGUSTUS	CDS	103366751	103368253	1.0	-	0	ID=g17359.t1.CDS1;Parent=g17359.t1
HiC_scaffold_7	AUGUSTUS	start_codon	103368251	103368253	.	-	0	ID=g17359.t1.start1;Parent=g17359.t1
HiC_scaffold_7	AUGUSTUS	stop_codon	103376096	103376098	.	-	0	ID=g17360.t1.stop1;Parent=g17360.t1
HiC_scaffold_7	AUGUSTUS	exon	103376096	103376221	.	-	.	ID=g17360.t1.exon1;Parent=g17360.t1
HiC_scaffold_7	AUGUSTUS	CDS	103376096	103376221	1.0	-	0	ID=g17360.t1.CDS1;Parent=g17360.t1
HiC_scaffold_7	AUGUSTUS	gene	103376096	103387400	.	-	.	ID=g17360
HiC_scaffold_7	AUGUSTUS	mRNA	103376096	103387400	1.0	-	.	ID=g17360.t1;Parent=g17360;em_target=9668.ENSMPUP00000006170;em_score=781.7;em_evalue=3e-238;em_tcov=.;em_OGs=COG3938@1|root,2QRPF@2759|Eukaryota,38E8N@33154|Opisthokonta,3BBJY@33208|Metazoa,3CUYX@33213|Bilateria,4869I@7711|Chordata,4930A@7742|Vertebrata,3JC5K@40674|Mammalia,3ERDI@33554|Carnivora;em_COG_cat=E;em_desc=dehydratase;em_max_annot_lvl=33208|Metazoa;em_Preferred_name=L3HYPDH;em_EC=4.2.1.77;em_KEGG_ko=ko:K18384;em_KEGG_Pathway=ko00330,map00330;em_KEGG_Reaction=R04374;em_KEGG_rclass=RC01139;em_BRITE=ko00000,ko00001,ko01000;em_PFAMs=Pro_racemase;em_GOs=GO:0003674,GO:0003824,GO:0016829,GO:0016835,GO:0016836
HiC_scaffold_7	AUGUSTUS	intron	103376222	103379378	1.0	-	.	ID=g17360.t1.intron1;Parent=g17360.t1
HiC_scaffold_7	AUGUSTUS	exon	103379379	103379516	.	-	.	ID=g17360.t1.exon2;Parent=g17360.t1
HiC_scaffold_7	AUGUSTUS	CDS	103379379	103379516	1.0	-	0	ID=g17360.t1.CDS2;Parent=g17360.t1
HiC_scaffold_7	AUGUSTUS	intron	103379517	103379605	1.0	-	.	ID=g17360.t1.intron2;Parent=g17360.t1
HiC_scaffold_7	AUGUSTUS	exon	103379606	103379728	.	-	.	ID=g17360.t1.exon3;Parent=g17360.t1
HiC_scaffold_7	AUGUSTUS	CDS	103379606	103379728	1.0	-	0	ID=g17360.t1.CDS3;Parent=g17360.t1
HiC_scaffold_7	AUGUSTUS	intron	103379729	103382396	1.0	-	.	ID=g17360.t1.intron3;Parent=g17360.t1
HiC_scaffold_7	AUGUSTUS	exon	103382397	103382566	.	-	.	ID=g17360.t1.exon4;Parent=g17360.t1
HiC_scaffold_7	AUGUSTUS	CDS	103382397	103382566	1.0	-	2	ID=g17360.t1.CDS4;Parent=g17360.t1
HiC_scaffold_7	AUGUSTUS	intron	103382567	103386892	1.0	-	.	ID=g17360.t1.intron4;Parent=g17360.t1
HiC_scaffold_7	AUGUSTUS	exon	103386893	103387400	.	-	.	ID=g17360.t1.exon5;Parent=g17360.t1
HiC_scaffold_7	AUGUSTUS	CDS	103386893	103387400	1.0	-	0	ID=g17360.t1.CDS5;Parent=g17360.t1
HiC_scaffold_7	AUGUSTUS	start_codon	103387398	103387400	.	-	0	ID=g17360.t1.start1;Parent=g17360.t1
HiC_scaffold_7	AUGUSTUS	start_codon	103387659	103387661	.	+	0	ID=g17361.t1.start1;Parent=g17361.t1
HiC_scaffold_7	AUGUSTUS	start_codon	103387659	103387661	.	+	0	ID=g17361.t2.start1;Parent=g17361.t2
HiC_scaffold_7	AUGUSTUS	start_codon	103387659	103387661	.	+	0	ID=g17361.t3.start1;Parent=g17361.t3
HiC_scaffold_7	AUGUSTUS	exon	103387659	103387662	.	+	.	ID=g17361.t1.exon1;Parent=g17361.t1
HiC_scaffold_7	AUGUSTUS	exon	103387659	103387662	.	+	.	ID=g17361.t2.exon1;Parent=g17361.t2
HiC_scaffold_7	AUGUSTUS	exon	103387659	103387662	.	+	.	ID=g17361.t3.exon1;Parent=g17361.t3
HiC_scaffold_7	AUGUSTUS	CDS	103387659	103387662	1.0	+	0	ID=g17361.t1.CDS1;Parent=g17361.t1
HiC_scaffold_7	AUGUSTUS	CDS	103387659	103387662	1.0	+	0	ID=g17361.t2.CDS1;Parent=g17361.t2
HiC_scaffold_7	AUGUSTUS	CDS	103387659	103387662	1.0	+	0	ID=g17361.t3.CDS1;Parent=g17361.t3
HiC_scaffold_7	AUGUSTUS	mRNA	103387659	103405189	.	+	.	ID=g17361.t3;Parent=g17361;em_target=9668.ENSMPUP00000006179;em_score=543.4;em_evalue=3.3e-166;em_tcov=.;em_OGs=KOG3744@1|root,KOG3744@2759|Eukaryota,39MRW@33154|Opisthokonta,3BE58@33208|Metazoa,3CTU0@33213|Bilateria,482WK@7711|Chordata,48ZDR@7742|Vertebrata,3J1HG@40674|Mammalia,3EPQV@33554|Carnivora;em_COG_cat=S;em_desc=JNK1 MAPK8-associated membrane protein;em_max_annot_lvl=33208|Metazoa;em_Preferred_name=JKAMP;em_PFAMs=DUF766;em_GOs=GO:0003674,GO:0005488,GO:0005515,GO:0006508,GO:0006511,GO:0006807,GO:0006950,GO:0008150,GO:0008152,GO:0009056,GO:0009057,GO:0009987,GO:0010033,GO:0010243,GO:0010498,GO:0019538,GO:0019899,GO:0019941,GO:0030163,GO:0030433,GO:0031625,GO:0033554,GO:0034976,GO:0036503,GO:0042221,GO:0043161,GO:0043170,GO:0043632,GO:0044237,GO:0044238,GO:0044248,GO:0044257,GO:0044260,GO:0044265,GO:0044267,GO:0044389,GO:0050896,GO:0051603,GO:0051716,GO:0071704,GO:1901564,GO:1901565,GO:1901575,GO:1901698
HiC_scaffold_7	AUGUSTUS	gene	103387659	103413883	.	+	.	ID=g17361
HiC_scaffold_7	AUGUSTUS	mRNA	103387659	103413883	0.99	+	.	ID=g17361.t2;Parent=g17361;em_target=9668.ENSMPUP00000006179;em_score=690.4;em_evalue=1e-210;em_tcov=.;em_OGs=KOG3744@1|root,KOG3744@2759|Eukaryota,39MRW@33154|Opisthokonta,3BE58@33208|Metazoa,3CTU0@33213|Bilateria,482WK@7711|Chordata,48ZDR@7742|Vertebrata,3J1HG@40674|Mammalia,3EPQV@33554|Carnivora;em_COG_cat=S;em_desc=JNK1 MAPK8-associated membrane protein;em_max_annot_lvl=33208|Metazoa;em_Preferred_name=JKAMP;em_PFAMs=DUF766;em_GOs=GO:0003674,GO:0005488,GO:0005515,GO:0006508,GO:0006511,GO:0006807,GO:0006950,GO:0008150,GO:0008152,GO:0009056,GO:0009057,GO:0009987,GO:0010033,GO:0010243,GO:0010498,GO:0019538,GO:0019899,GO:0019941,GO:0030163,GO:0030433,GO:0031625,GO:0033554,GO:0034976,GO:0036503,GO:0042221,GO:0043161,GO:0043170,GO:0043632,GO:0044237,GO:0044238,GO:0044248,GO:0044257,GO:0044260,GO:0044265,GO:0044267,GO:0044389,GO:0050896,GO:0051603,GO:0051716,GO:0071704,GO:1901564,GO:1901565,GO:1901575,GO:1901698
HiC_scaffold_7	AUGUSTUS	mRNA	103387659	103413883	1.0	+	.	ID=g17361.t1;Parent=g17361;em_target=9668.ENSMPUP00000006179;em_score=706.3;em_evalue=1.6e-215;em_tcov=.;em_OGs=KOG3744@1|root,KOG3744@2759|Eukaryota,39MRW@33154|Opisthokonta,3BE58@33208|Metazoa,3CTU0@33213|Bilateria,482WK@7711|Chordata,48ZDR@7742|Vertebrata,3J1HG@40674|Mammalia,3EPQV@33554|Carnivora;em_COG_cat=S;em_desc=JNK1 MAPK8-associated membrane protein;em_max_annot_lvl=33208|Metazoa;em_Preferred_name=JKAMP;em_PFAMs=DUF766;em_GOs=GO:0003674,GO:0005488,GO:0005515,GO:0006508,GO:0006511,GO:0006807,GO:0006950,GO:0008150,GO:0008152,GO:0009056,GO:0009057,GO:0009987,GO:0010033,GO:0010243,GO:0010498,GO:0019538,GO:0019899,GO:0019941,GO:0030163,GO:0030433,GO:0031625,GO:0033554,GO:0034976,GO:0036503,GO:0042221,GO:0043161,GO:0043170,GO:0043632,GO:0044237,GO:0044238,GO:0044248,GO:0044257,GO:0044260,GO:0044265,GO:0044267,GO:0044389,GO:0050896,GO:0051603,GO:0051716,GO:0071704,GO:1901564,GO:1901565,GO:1901575,GO:1901698
HiC_scaffold_7	AUGUSTUS	intron	103387663	103390118	1.0	+	.	ID=g17361.t1.intron1;Parent=g17361.t1
HiC_scaffold_7	AUGUSTUS	intron	103387663	103390118	1.0	+	.	ID=g17361.t3.intron1;Parent=g17361.t3
HiC_scaffold_7	AUGUSTUS	intron	103387663	103390136	0.99	+	.	ID=g17361.t2.intron1;Parent=g17361.t2
HiC_scaffold_7	AUGUSTUS	exon	103390119	103390210	.	+	.	ID=g17361.t1.exon2;Parent=g17361.t1
HiC_scaffold_7	AUGUSTUS	exon	103390119	103390210	.	+	.	ID=g17361.t3.exon2;Parent=g17361.t3
HiC_scaffold_7	AUGUSTUS	CDS	103390119	103390210	1.0	+	2	ID=g17361.t1.CDS2;Parent=g17361.t1
HiC_scaffold_7	AUGUSTUS	CDS	103390119	103390210	1.0	+	2	ID=g17361.t3.CDS2;Parent=g17361.t3
HiC_scaffold_7	AUGUSTUS	exon	103390137	103390210	.	+	.	ID=g17361.t2.exon2;Parent=g17361.t2
HiC_scaffold_7	AUGUSTUS	CDS	103390137	103390210	0.99	+	2	ID=g17361.t2.CDS2;Parent=g17361.t2
HiC_scaffold_7	AUGUSTUS	intron	103390211	103390787	1.0	+	.	ID=g17361.t1.intron2;Parent=g17361.t1
HiC_scaffold_7	AUGUSTUS	intron	103390211	103390787	1.0	+	.	ID=g17361.t2.intron2;Parent=g17361.t2
HiC_scaffold_7	AUGUSTUS	intron	103390211	103390787	1.0	+	.	ID=g17361.t3.intron2;Parent=g17361.t3
HiC_scaffold_7	AUGUSTUS	exon	103390788	103390942	.	+	.	ID=g17361.t1.exon3;Parent=g17361.t1
HiC_scaffold_7	AUGUSTUS	exon	103390788	103390942	.	+	.	ID=g17361.t2.exon3;Parent=g17361.t2
HiC_scaffold_7	AUGUSTUS	exon	103390788	103390942	.	+	.	ID=g17361.t3.exon3;Parent=g17361.t3
HiC_scaffold_7	AUGUSTUS	CDS	103390788	103390942	1.0	+	0	ID=g17361.t1.CDS3;Parent=g17361.t1
HiC_scaffold_7	AUGUSTUS	CDS	103390788	103390942	1.0	+	0	ID=g17361.t2.CDS3;Parent=g17361.t2
HiC_scaffold_7	AUGUSTUS	CDS	103390788	103390942	1.0	+	0	ID=g17361.t3.CDS3;Parent=g17361.t3
HiC_scaffold_7	AUGUSTUS	intron	103390943	103398712	1.0	+	.	ID=g17361.t1.intron3;Parent=g17361.t1
HiC_scaffold_7	AUGUSTUS	intron	103390943	103398712	1.0	+	.	ID=g17361.t2.intron3;Parent=g17361.t2
HiC_scaffold_7	AUGUSTUS	intron	103390943	103398712	1.0	+	.	ID=g17361.t3.intron3;Parent=g17361.t3
HiC_scaffold_7	AUGUSTUS	exon	103398713	103398919	.	+	.	ID=g17361.t1.exon4;Parent=g17361.t1
HiC_scaffold_7	AUGUSTUS	exon	103398713	103398919	.	+	.	ID=g17361.t2.exon4;Parent=g17361.t2
HiC_scaffold_7	AUGUSTUS	exon	103398713	103398919	.	+	.	ID=g17361.t3.exon4;Parent=g17361.t3
HiC_scaffold_7	AUGUSTUS	CDS	103398713	103398919	1.0	+	1	ID=g17361.t1.CDS4;Parent=g17361.t1
HiC_scaffold_7	AUGUSTUS	CDS	103398713	103398919	1.0	+	1	ID=g17361.t2.CDS4;Parent=g17361.t2
HiC_scaffold_7	AUGUSTUS	CDS	103398713	103398919	1.0	+	1	ID=g17361.t3.CDS4;Parent=g17361.t3
HiC_scaffold_7	AUGUSTUS	intron	103398920	103401206	1.0	+	.	ID=g17361.t1.intron4;Parent=g17361.t1
HiC_scaffold_7	AUGUSTUS	intron	103398920	103401206	1.0	+	.	ID=g17361.t2.intron4;Parent=g17361.t2
HiC_scaffold_7	AUGUSTUS	intron	103398920	103401206	1.0	+	.	ID=g17361.t3.intron4;Parent=g17361.t3
HiC_scaffold_7	AUGUSTUS	exon	103401207	103401388	.	+	.	ID=g17361.t1.exon5;Parent=g17361.t1
HiC_scaffold_7	AUGUSTUS	exon	103401207	103401388	.	+	.	ID=g17361.t2.exon5;Parent=g17361.t2
HiC_scaffold_7	AUGUSTUS	exon	103401207	103401388	.	+	.	ID=g17361.t3.exon5;Parent=g17361.t3
HiC_scaffold_7	AUGUSTUS	CDS	103401207	103401388	1.0	+	1	ID=g17361.t1.CDS5;Parent=g17361.t1
HiC_scaffold_7	AUGUSTUS	CDS	103401207	103401388	1.0	+	1	ID=g17361.t2.CDS5;Parent=g17361.t2
HiC_scaffold_7	AUGUSTUS	CDS	103401207	103401388	1.0	+	1	ID=g17361.t3.CDS5;Parent=g17361.t3
HiC_scaffold_7	AUGUSTUS	intron	103401389	103404989	1.0	+	.	ID=g17361.t1.intron5;Parent=g17361.t1
HiC_scaffold_7	AUGUSTUS	intron	103401389	103404989	1.0	+	.	ID=g17361.t2.intron5;Parent=g17361.t2
HiC_scaffold_7	AUGUSTUS	intron	103401389	103404989	1.0	+	.	ID=g17361.t3.intron5;Parent=g17361.t3
HiC_scaffold_7	AUGUSTUS	exon	103404990	103405066	.	+	.	ID=g17361.t1.exon6;Parent=g17361.t1
HiC_scaffold_7	AUGUSTUS	exon	103404990	103405066	.	+	.	ID=g17361.t2.exon6;Parent=g17361.t2
HiC_scaffold_7	AUGUSTUS	exon	103404990	103405066	.	+	.	ID=g17361.t3.exon6;Parent=g17361.t3
HiC_scaffold_7	AUGUSTUS	CDS	103404990	103405066	1.0	+	2	ID=g17361.t1.CDS6;Parent=g17361.t1
HiC_scaffold_7	AUGUSTUS	CDS	103404990	103405066	1.0	+	2	ID=g17361.t2.CDS6;Parent=g17361.t2
HiC_scaffold_7	AUGUSTUS	CDS	103404990	103405066	1.0	+	2	ID=g17361.t3.CDS6;Parent=g17361.t3
HiC_scaffold_7	AUGUSTUS	intron	103405067	103405135	0.14	+	.	ID=g17361.t3.intron6;Parent=g17361.t3
HiC_scaffold_7	AUGUSTUS	intron	103405067	103413664	1.0	+	.	ID=g17361.t1.intron6;Parent=g17361.t1
HiC_scaffold_7	AUGUSTUS	intron	103405067	103413664	1.0	+	.	ID=g17361.t2.intron6;Parent=g17361.t2
HiC_scaffold_7	AUGUSTUS	exon	103405136	103405189	.	+	.	ID=g17361.t3.exon7;Parent=g17361.t3
HiC_scaffold_7	AUGUSTUS	CDS	103405136	103405189	0.14	+	0	ID=g17361.t3.CDS7;Parent=g17361.t3
HiC_scaffold_7	AUGUSTUS	stop_codon	103405187	103405189	.	+	0	ID=g17361.t3.stop1;Parent=g17361.t3
HiC_scaffold_7	AUGUSTUS	exon	103413665	103413883	.	+	.	ID=g17361.t1.exon7;Parent=g17361.t1
HiC_scaffold_7	AUGUSTUS	exon	103413665	103413883	.	+	.	ID=g17361.t2.exon7;Parent=g17361.t2
HiC_scaffold_7	AUGUSTUS	CDS	103413665	103413883	1.0	+	0	ID=g17361.t1.CDS7;Parent=g17361.t1
HiC_scaffold_7	AUGUSTUS	CDS	103413665	103413883	1.0	+	0	ID=g17361.t2.CDS7;Parent=g17361.t2
HiC_scaffold_7	AUGUSTUS	stop_codon	103413881	103413883	.	+	0	ID=g17361.t1.stop1;Parent=g17361.t1
HiC_scaffold_7	AUGUSTUS	stop_codon	103413881	103413883	.	+	0	ID=g17361.t2.stop1;Parent=g17361.t2
HiC_scaffold_7	AUGUSTUS	stop_codon	103415013	103415015	.	-	0	ID=g17362.t1.stop1;Parent=g17362.t1
HiC_scaffold_7	AUGUSTUS	exon	103415013	103415104	.	-	.	ID=g17362.t1.exon1;Parent=g17362.t1
HiC_scaffold_7	AUGUSTUS	CDS	103415013	103415104	1.0	-	2	ID=g17362.t1.CDS1;Parent=g17362.t1
HiC_scaffold_7	AUGUSTUS	gene	103415013	103480160	.	-	.	ID=g17362
HiC_scaffold_7	AUGUSTUS	mRNA	103415013	103480160	.	-	.	ID=g17362.t1;Parent=g17362;em_target=9668.ENSMPUP00000006186;em_score=1451.9;em_evalue=0.0;em_tcov=.;em_OGs=29ZSI@1|root,2RXX0@2759|Eukaryota,39Z38@33154|Opisthokonta,3BBFP@33208|Metazoa,3D49B@33213|Bilateria,488XD@7711|Chordata,497EG@7742|Vertebrata,3JBEZ@40674|Mammalia,3ER2B@33554|Carnivora;em_COG_cat=S;em_desc=Coiled-coil domain containing 175;em_max_annot_lvl=33208|Metazoa;em_Preferred_name=CCDC175
HiC_scaffold_7	AUGUSTUS	intron	103415105	103417982	1.0	-	.	ID=g17362.t1.intron1;Parent=g17362.t1
HiC_scaffold_7	AUGUSTUS	exon	103417983	103418145	.	-	.	ID=g17362.t1.exon2;Parent=g17362.t1
HiC_scaffold_7	AUGUSTUS	CDS	103417983	103418145	1.0	-	0	ID=g17362.t1.CDS2;Parent=g17362.t1
HiC_scaffold_7	AUGUSTUS	intron	103418146	103419405	1.0	-	.	ID=g17362.t1.intron2;Parent=g17362.t1
HiC_scaffold_7	AUGUSTUS	exon	103419406	103419449	.	-	.	ID=g17362.t1.exon3;Parent=g17362.t1
HiC_scaffold_7	AUGUSTUS	CDS	103419406	103419449	1.0	-	2	ID=g17362.t1.CDS3;Parent=g17362.t1
HiC_scaffold_7	AUGUSTUS	intron	103419450	103423257	1.0	-	.	ID=g17362.t1.intron3;Parent=g17362.t1
HiC_scaffold_7	AUGUSTUS	exon	103423258	103423360	.	-	.	ID=g17362.t1.exon4;Parent=g17362.t1
HiC_scaffold_7	AUGUSTUS	CDS	103423258	103423360	0.99	-	0	ID=g17362.t1.CDS4;Parent=g17362.t1
HiC_scaffold_7	AUGUSTUS	intron	103423361	103437166	0.92	-	.	ID=g17362.t1.intron4;Parent=g17362.t1
HiC_scaffold_7	AUGUSTUS	exon	103437167	103437246	.	-	.	ID=g17362.t1.exon5;Parent=g17362.t1
HiC_scaffold_7	AUGUSTUS	CDS	103437167	103437246	0.93	-	2	ID=g17362.t1.CDS5;Parent=g17362.t1
HiC_scaffold_7	AUGUSTUS	intron	103437247	103442505	0.93	-	.	ID=g17362.t1.intron5;Parent=g17362.t1
HiC_scaffold_7	AUGUSTUS	exon	103442506	103442644	.	-	.	ID=g17362.t1.exon6;Parent=g17362.t1
HiC_scaffold_7	AUGUSTUS	CDS	103442506	103442644	0.99	-	0	ID=g17362.t1.CDS6;Parent=g17362.t1
HiC_scaffold_7	AUGUSTUS	intron	103442645	103448280	0.99	-	.	ID=g17362.t1.intron6;Parent=g17362.t1
HiC_scaffold_7	AUGUSTUS	exon	103448281	103448412	.	-	.	ID=g17362.t1.exon7;Parent=g17362.t1
HiC_scaffold_7	AUGUSTUS	CDS	103448281	103448412	1.0	-	0	ID=g17362.t1.CDS7;Parent=g17362.t1
HiC_scaffold_7	AUGUSTUS	intron	103448413	103449021	1.0	-	.	ID=g17362.t1.intron7;Parent=g17362.t1
HiC_scaffold_7	AUGUSTUS	exon	103449022	103449157	.	-	.	ID=g17362.t1.exon8;Parent=g17362.t1
HiC_scaffold_7	AUGUSTUS	CDS	103449022	103449157	1.0	-	1	ID=g17362.t1.CDS8;Parent=g17362.t1
HiC_scaffold_7	AUGUSTUS	intron	103449158	103450083	1.0	-	.	ID=g17362.t1.intron8;Parent=g17362.t1
HiC_scaffold_7	AUGUSTUS	exon	103450084	103450155	.	-	.	ID=g17362.t1.exon9;Parent=g17362.t1
HiC_scaffold_7	AUGUSTUS	CDS	103450084	103450155	1.0	-	1	ID=g17362.t1.CDS9;Parent=g17362.t1
HiC_scaffold_7	AUGUSTUS	intron	103450156	103452454	1.0	-	.	ID=g17362.t1.intron9;Parent=g17362.t1
HiC_scaffold_7	AUGUSTUS	exon	103452455	103452565	.	-	.	ID=g17362.t1.exon10;Parent=g17362.t1
HiC_scaffold_7	AUGUSTUS	CDS	103452455	103452565	1.0	-	1	ID=g17362.t1.CDS10;Parent=g17362.t1
HiC_scaffold_7	AUGUSTUS	intron	103452566	103454599	1.0	-	.	ID=g17362.t1.intron10;Parent=g17362.t1
HiC_scaffold_7	AUGUSTUS	exon	103454600	103454736	.	-	.	ID=g17362.t1.exon11;Parent=g17362.t1
HiC_scaffold_7	AUGUSTUS	CDS	103454600	103454736	1.0	-	0	ID=g17362.t1.CDS11;Parent=g17362.t1
HiC_scaffold_7	AUGUSTUS	intron	103454737	103459705	1.0	-	.	ID=g17362.t1.intron11;Parent=g17362.t1
HiC_scaffold_7	AUGUSTUS	exon	103459706	103459787	.	-	.	ID=g17362.t1.exon12;Parent=g17362.t1
HiC_scaffold_7	AUGUSTUS	CDS	103459706	103459787	1.0	-	1	ID=g17362.t1.CDS12;Parent=g17362.t1
HiC_scaffold_7	AUGUSTUS	intron	103459788	103463609	1.0	-	.	ID=g17362.t1.intron12;Parent=g17362.t1
HiC_scaffold_7	AUGUSTUS	exon	103463610	103463719	.	-	.	ID=g17362.t1.exon13;Parent=g17362.t1
HiC_scaffold_7	AUGUSTUS	CDS	103463610	103463719	1.0	-	0	ID=g17362.t1.CDS13;Parent=g17362.t1
HiC_scaffold_7	AUGUSTUS	intron	103463720	103466892	1.0	-	.	ID=g17362.t1.intron13;Parent=g17362.t1
HiC_scaffold_7	AUGUSTUS	exon	103466893	103467015	.	-	.	ID=g17362.t1.exon14;Parent=g17362.t1
HiC_scaffold_7	AUGUSTUS	CDS	103466893	103467015	1.0	-	0	ID=g17362.t1.CDS14;Parent=g17362.t1
HiC_scaffold_7	AUGUSTUS	intron	103467016	103468726	1.0	-	.	ID=g17362.t1.intron14;Parent=g17362.t1
HiC_scaffold_7	AUGUSTUS	exon	103468727	103468955	.	-	.	ID=g17362.t1.exon15;Parent=g17362.t1
HiC_scaffold_7	AUGUSTUS	CDS	103468727	103468955	1.0	-	1	ID=g17362.t1.CDS15;Parent=g17362.t1
HiC_scaffold_7	AUGUSTUS	intron	103468956	103471576	1.0	-	.	ID=g17362.t1.intron15;Parent=g17362.t1
HiC_scaffold_7	AUGUSTUS	exon	103471577	103471712	.	-	.	ID=g17362.t1.exon16;Parent=g17362.t1
HiC_scaffold_7	AUGUSTUS	CDS	103471577	103471712	1.0	-	2	ID=g17362.t1.CDS16;Parent=g17362.t1
HiC_scaffold_7	AUGUSTUS	intron	103471713	103475655	1.0	-	.	ID=g17362.t1.intron16;Parent=g17362.t1
HiC_scaffold_7	AUGUSTUS	exon	103475656	103475767	.	-	.	ID=g17362.t1.exon17;Parent=g17362.t1
HiC_scaffold_7	AUGUSTUS	CDS	103475656	103475767	1.0	-	0	ID=g17362.t1.CDS17;Parent=g17362.t1
HiC_scaffold_7	AUGUSTUS	intron	103475768	103477756	1.0	-	.	ID=g17362.t1.intron17;Parent=g17362.t1
HiC_scaffold_7	AUGUSTUS	exon	103477757	103477842	.	-	.	ID=g17362.t1.exon18;Parent=g17362.t1
HiC_scaffold_7	AUGUSTUS	CDS	103477757	103477842	1.0	-	2	ID=g17362.t1.CDS18;Parent=g17362.t1
HiC_scaffold_7	AUGUSTUS	intron	103477843	103480003	1.0	-	.	ID=g17362.t1.intron18;Parent=g17362.t1
HiC_scaffold_7	AUGUSTUS	exon	103480004	103480160	.	-	.	ID=g17362.t1.exon19;Parent=g17362.t1
HiC_scaffold_7	AUGUSTUS	CDS	103480004	103480160	1.0	-	0	ID=g17362.t1.CDS19;Parent=g17362.t1
HiC_scaffold_7	AUGUSTUS	start_codon	103480158	103480160	.	-	0	ID=g17362.t1.start1;Parent=g17362.t1
HiC_scaffold_7	AUGUSTUS	stop_codon	103498765	103498767	.	-	0	ID=g17363.t1.stop1;Parent=g17363.t1
HiC_scaffold_7	AUGUSTUS	stop_codon	103498765	103498767	.	-	0	ID=g17363.t2.stop1;Parent=g17363.t2
HiC_scaffold_7	AUGUSTUS	exon	103498765	103498807	.	-	.	ID=g17363.t1.exon1;Parent=g17363.t1
HiC_scaffold_7	AUGUSTUS	exon	103498765	103498807	.	-	.	ID=g17363.t2.exon1;Parent=g17363.t2
HiC_scaffold_7	AUGUSTUS	CDS	103498765	103498807	1.0	-	1	ID=g17363.t1.CDS1;Parent=g17363.t1
HiC_scaffold_7	AUGUSTUS	CDS	103498765	103498807	1.0	-	1	ID=g17363.t2.CDS1;Parent=g17363.t2
HiC_scaffold_7	AUGUSTUS	mRNA	103498765	103523890	1.0	-	.	ID=g17363.t2;Parent=g17363;em_target=9361.ENSDNOP00000024220;em_score=440.8;em_evalue=4e-136;em_tcov=.;em_OGs=KOG1792@1|root,KOG1792@2759|Eukaryota,39SV8@33154|Opisthokonta,3BIWW@33208|Metazoa,3CXIT@33213|Bilateria,47ZMS@7711|Chordata,48X8W@7742|Vertebrata,3J9VY@40674|Mammalia;em_COG_cat=U;em_desc=Reticulon;em_max_annot_lvl=33208|Metazoa;em_Preferred_name=RTN1;em_KEGG_ko=ko:K20721;em_BRITE=ko00000,ko03036,ko04131;em_PFAMs=Reticulon;em_GOs=GO:0005575,GO:0005622,GO:0005623,GO:0005634,GO:0005737,GO:0005783,GO:0005789,GO:0005790,GO:0006996,GO:0007029,GO:0008150,GO:0009987,GO:0010256,GO:0012505,GO:0016020,GO:0016021,GO:0016043,GO:0030176,GO:0030424,GO:0030426,GO:0030427,GO:0031224,GO:0031227,GO:0031984,GO:0033267,GO:0042175,GO:0042995,GO:0043005,GO:0043226,GO:0043227,GO:0043229,GO:0043231,GO:0044295,GO:0044422,GO:0044424,GO:0044425,GO:0044432,GO:0044444,GO:0044446,GO:0044463,GO:0044464,GO:0045169,GO:0061024,GO:0071786,GO:0071840,GO:0090158,GO:0097458,GO:0098827,GO:0120025,GO:0120038,GO:0150034,GO:1990809
HiC_scaffold_7	AUGUSTUS	gene	103498765	103716416	.	-	.	ID=g17363
HiC_scaffold_7	AUGUSTUS	mRNA	103498765	103716416	1.0	-	.	ID=g17363.t1;Parent=g17363;em_target=9707.XP_004415763.1;em_score=1590.3;em_evalue=0.0;em_tcov=.;em_OGs=KOG1792@1|root,KOG1792@2759|Eukaryota,39SV8@33154|Opisthokonta,3BIWW@33208|Metazoa,3CXIT@33213|Bilateria,47ZMS@7711|Chordata,48X8W@7742|Vertebrata,3J8VV@40674|Mammalia,3EM4U@33554|Carnivora;em_COG_cat=U;em_desc=Reticulon 1;em_max_annot_lvl=33208|Metazoa;em_Preferred_name=RTN1;em_KEGG_ko=ko:K20721;em_BRITE=ko00000,ko03036,ko04131;em_PFAMs=Reticulon;em_GOs=GO:0005575,GO:0005622,GO:0005623,GO:0005634,GO:0005737,GO:0005783,GO:0005789,GO:0005790,GO:0006996,GO:0007029,GO:0007275,GO:0007399,GO:0008150,GO:0009987,GO:0010256,GO:0012505,GO:0016020,GO:0016021,GO:0016043,GO:0022008,GO:0030154,GO:0030176,GO:0030182,GO:0030424,GO:0030426,GO:0030427,GO:0031224,GO:0031227,GO:0031984,GO:0032501,GO:0032502,GO:0033267,GO:0042175,GO:0042995,GO:0043005,GO:0043226,GO:0043227,GO:0043229,GO:0043231,GO:0044295,GO:0044422,GO:0044424,GO:0044425,GO:0044432,GO:0044444,GO:0044446,GO:0044463,GO:0044464,GO:0045169,GO:0048699,GO:0048731,GO:0048856,GO:0048869,GO:0061024,GO:0071786,GO:0071840,GO:0090158,GO:0097458,GO:0098827,GO:0120025,GO:0120038,GO:0150034,GO:1990809
HiC_scaffold_7	AUGUSTUS	intron	103498808	103502509	1.0	-	.	ID=g17363.t1.intron1;Parent=g17363.t1
HiC_scaffold_7	AUGUSTUS	intron	103498808	103502509	1.0	-	.	ID=g17363.t2.intron1;Parent=g17363.t2
HiC_scaffold_7	AUGUSTUS	exon	103502510	103502568	.	-	.	ID=g17363.t1.exon2;Parent=g17363.t1
HiC_scaffold_7	AUGUSTUS	exon	103502510	103502568	.	-	.	ID=g17363.t2.exon2;Parent=g17363.t2
HiC_scaffold_7	AUGUSTUS	CDS	103502510	103502568	1.0	-	0	ID=g17363.t1.CDS2;Parent=g17363.t1
HiC_scaffold_7	AUGUSTUS	CDS	103502510	103502568	1.0	-	0	ID=g17363.t2.CDS2;Parent=g17363.t2
HiC_scaffold_7	AUGUSTUS	intron	103502569	103502655	1.0	-	.	ID=g17363.t1.intron2;Parent=g17363.t1
HiC_scaffold_7	AUGUSTUS	intron	103502569	103502655	1.0	-	.	ID=g17363.t2.intron2;Parent=g17363.t2
HiC_scaffold_7	AUGUSTUS	exon	103502656	103502702	.	-	.	ID=g17363.t1.exon3;Parent=g17363.t1
HiC_scaffold_7	AUGUSTUS	exon	103502656	103502702	.	-	.	ID=g17363.t2.exon3;Parent=g17363.t2
HiC_scaffold_7	AUGUSTUS	CDS	103502656	103502702	1.0	-	2	ID=g17363.t1.CDS3;Parent=g17363.t1
HiC_scaffold_7	AUGUSTUS	CDS	103502656	103502702	1.0	-	2	ID=g17363.t2.CDS3;Parent=g17363.t2
HiC_scaffold_7	AUGUSTUS	intron	103502703	103503206	1.0	-	.	ID=g17363.t1.intron3;Parent=g17363.t1
HiC_scaffold_7	AUGUSTUS	intron	103502703	103503206	1.0	-	.	ID=g17363.t2.intron3;Parent=g17363.t2
HiC_scaffold_7	AUGUSTUS	exon	103503207	103503276	.	-	.	ID=g17363.t1.exon4;Parent=g17363.t1
HiC_scaffold_7	AUGUSTUS	exon	103503207	103503276	.	-	.	ID=g17363.t2.exon4;Parent=g17363.t2
HiC_scaffold_7	AUGUSTUS	CDS	103503207	103503276	1.0	-	0	ID=g17363.t1.CDS4;Parent=g17363.t1
HiC_scaffold_7	AUGUSTUS	CDS	103503207	103503276	1.0	-	0	ID=g17363.t2.CDS4;Parent=g17363.t2
HiC_scaffold_7	AUGUSTUS	intron	103503277	103504646	1.0	-	.	ID=g17363.t1.intron4;Parent=g17363.t1
HiC_scaffold_7	AUGUSTUS	intron	103503277	103504646	1.0	-	.	ID=g17363.t2.intron4;Parent=g17363.t2
HiC_scaffold_7	AUGUSTUS	exon	103504647	103504785	.	-	.	ID=g17363.t1.exon5;Parent=g17363.t1
HiC_scaffold_7	AUGUSTUS	exon	103504647	103504785	.	-	.	ID=g17363.t2.exon5;Parent=g17363.t2
HiC_scaffold_7	AUGUSTUS	CDS	103504647	103504785	1.0	-	1	ID=g17363.t1.CDS5;Parent=g17363.t1
HiC_scaffold_7	AUGUSTUS	CDS	103504647	103504785	1.0	-	1	ID=g17363.t2.CDS5;Parent=g17363.t2
HiC_scaffold_7	AUGUSTUS	intron	103504786	103507291	1.0	-	.	ID=g17363.t1.intron5;Parent=g17363.t1
HiC_scaffold_7	AUGUSTUS	intron	103504786	103507291	1.0	-	.	ID=g17363.t2.intron5;Parent=g17363.t2
HiC_scaffold_7	AUGUSTUS	exon	103507292	103507499	.	-	.	ID=g17363.t1.exon6;Parent=g17363.t1
HiC_scaffold_7	AUGUSTUS	exon	103507292	103507499	.	-	.	ID=g17363.t2.exon6;Parent=g17363.t2
HiC_scaffold_7	AUGUSTUS	CDS	103507292	103507499	1.0	-	2	ID=g17363.t1.CDS6;Parent=g17363.t1
HiC_scaffold_7	AUGUSTUS	CDS	103507292	103507499	1.0	-	2	ID=g17363.t2.CDS6;Parent=g17363.t2
HiC_scaffold_7	AUGUSTUS	intron	103507500	103523829	1.0	-	.	ID=g17363.t2.intron6;Parent=g17363.t2
HiC_scaffold_7	AUGUSTUS	intron	103507500	103586222	1.0	-	.	ID=g17363.t1.intron6;Parent=g17363.t1
HiC_scaffold_7	AUGUSTUS	exon	103523830	103523890	.	-	.	ID=g17363.t2.exon7;Parent=g17363.t2
HiC_scaffold_7	AUGUSTUS	CDS	103523830	103523890	1.0	-	0	ID=g17363.t2.CDS7;Parent=g17363.t2
HiC_scaffold_7	AUGUSTUS	start_codon	103523888	103523890	.	-	0	ID=g17363.t2.start1;Parent=g17363.t2
HiC_scaffold_7	AUGUSTUS	exon	103586223	103586975	.	-	.	ID=g17363.t1.exon7;Parent=g17363.t1
HiC_scaffold_7	AUGUSTUS	CDS	103586223	103586975	1.0	-	2	ID=g17363.t1.CDS7;Parent=g17363.t1
HiC_scaffold_7	AUGUSTUS	intron	103586976	103596572	1.0	-	.	ID=g17363.t1.intron7;Parent=g17363.t1
HiC_scaffold_7	AUGUSTUS	exon	103596573	103597346	.	-	.	ID=g17363.t1.exon8;Parent=g17363.t1
HiC_scaffold_7	AUGUSTUS	CDS	103596573	103597346	1.0	-	2	ID=g17363.t1.CDS8;Parent=g17363.t1
HiC_scaffold_7	AUGUSTUS	intron	103597347	103716169	1.0	-	.	ID=g17363.t1.intron8;Parent=g17363.t1
HiC_scaffold_7	AUGUSTUS	exon	103716170	103716416	.	-	.	ID=g17363.t1.exon9;Parent=g17363.t1
HiC_scaffold_7	AUGUSTUS	CDS	103716170	103716416	1.0	-	0	ID=g17363.t1.CDS9;Parent=g17363.t1
HiC_scaffold_7	AUGUSTUS	start_codon	103716414	103716416	.	-	0	ID=g17363.t1.start1;Parent=g17363.t1
HiC_scaffold_7	AUGUSTUS	start_codon	103890005	103890007	.	+	0	ID=g17364.t2.start1;Parent=g17364.t2
HiC_scaffold_7	gmst	start_codon	103890005	103890007	202.54964	+	0	ID=g17364.t1.start1;Parent=g17364.t1
HiC_scaffold_7	AUGUSTUS	exon	103890005	103890527	.	+	.	ID=g17364.t2.exon1;Parent=g17364.t2
HiC_scaffold_7	AUGUSTUS	CDS	103890005	103890527	0.68	+	0	ID=g17364.t2.CDS1;Parent=g17364.t2
HiC_scaffold_7	gmst	CDS	103890005	103890702	202.54964	+	0	ID=g17364.t1.CDS1;Parent=g17364.t1
HiC_scaffold_7	gmst	exon	103890005	103890702	202.54964	+	0	ID=g17364.t1.exon1;Parent=g17364.t1
HiC_scaffold_7	gmst	gene	103890005	103919901	.	+	.	ID=g17364
HiC_scaffold_7	gmst	mRNA	103890005	103919901	.	+	.	ID=g17364.t1;Parent=g17364;em_target=9668.ENSMPUP00000006236;em_score=2670.0;em_evalue=0.0;em_tcov=.;em_OGs=KOG3604@1|root,KOG3604@2759|Eukaryota,38B8Y@33154|Opisthokonta,3BFVC@33208|Metazoa,3CYMI@33213|Bilateria,480ZT@7711|Chordata,48WDV@7742|Vertebrata,3JBJF@40674|Mammalia,3EFQT@33554|Carnivora;em_COG_cat=S;em_desc=Pecanex-like;em_max_annot_lvl=33208|Metazoa;em_Preferred_name=PCNXL4;em_PFAMs=Pecanex_C;em_GOs=
HiC_scaffold_7	AUGUSTUS	mRNA	103890005	103919901	.	+	.	ID=g17364.t2;Parent=g17364;em_target=9668.ENSMPUP00000006236;em_score=1958.2;em_evalue=0.0;em_tcov=.;em_OGs=KOG3604@1|root,KOG3604@2759|Eukaryota,38B8Y@33154|Opisthokonta,3BFVC@33208|Metazoa,3CYMI@33213|Bilateria,480ZT@7711|Chordata,48WDV@7742|Vertebrata,3JBJF@40674|Mammalia,3EFQT@33554|Carnivora;em_COG_cat=S;em_desc=Pecanex-like;em_max_annot_lvl=33208|Metazoa;em_Preferred_name=PCNXL4;em_PFAMs=Pecanex_C;em_GOs=
HiC_scaffold_7	AUGUSTUS	intron	103890528	103890689	0.68	+	.	ID=g17364.t2.intron1;Parent=g17364.t2
HiC_scaffold_7	AUGUSTUS	exon	103890690	103890702	.	+	.	ID=g17364.t2.exon2;Parent=g17364.t2
HiC_scaffold_7	AUGUSTUS	CDS	103890690	103890702	0.69	+	2	ID=g17364.t2.CDS2;Parent=g17364.t2
HiC_scaffold_7	AUGUSTUS	intron	103890703	103896467	1.0	+	.	ID=g17364.t2.intron2;Parent=g17364.t2
HiC_scaffold_7	gmst	intron	103890703	103896467	202.54964	+	0	ID=g17364.t1.intron1;Parent=g17364.t1
HiC_scaffold_7	AUGUSTUS	exon	103896468	103896647	.	+	.	ID=g17364.t2.exon3;Parent=g17364.t2
HiC_scaffold_7	AUGUSTUS	CDS	103896468	103896647	1.0	+	1	ID=g17364.t2.CDS3;Parent=g17364.t2
HiC_scaffold_7	gmst	CDS	103896468	103896647	202.54964	+	1	ID=g17364.t1.CDS2;Parent=g17364.t1
HiC_scaffold_7	gmst	exon	103896468	103896647	202.54964	+	1	ID=g17364.t1.exon2;Parent=g17364.t1
HiC_scaffold_7	AUGUSTUS	intron	103896648	103896738	1.0	+	.	ID=g17364.t2.intron3;Parent=g17364.t2
HiC_scaffold_7	gmst	intron	103896648	103896738	202.54964	+	0	ID=g17364.t1.intron2;Parent=g17364.t1
HiC_scaffold_7	AUGUSTUS	exon	103896739	103897253	.	+	.	ID=g17364.t2.exon4;Parent=g17364.t2
HiC_scaffold_7	AUGUSTUS	CDS	103896739	103897253	1.0	+	1	ID=g17364.t2.CDS4;Parent=g17364.t2
HiC_scaffold_7	gmst	CDS	103896739	103897253	202.54964	+	1	ID=g17364.t1.CDS3;Parent=g17364.t1
HiC_scaffold_7	gmst	exon	103896739	103897253	202.54964	+	1	ID=g17364.t1.exon3;Parent=g17364.t1
HiC_scaffold_7	AUGUSTUS	intron	103897254	103897463	1.0	+	.	ID=g17364.t2.intron4;Parent=g17364.t2
HiC_scaffold_7	gmst	intron	103897254	103897463	202.54964	+	0	ID=g17364.t1.intron3;Parent=g17364.t1
HiC_scaffold_7	AUGUSTUS	exon	103897464	103897564	.	+	.	ID=g17364.t2.exon5;Parent=g17364.t2
HiC_scaffold_7	AUGUSTUS	CDS	103897464	103897564	1.0	+	2	ID=g17364.t2.CDS5;Parent=g17364.t2
HiC_scaffold_7	gmst	CDS	103897464	103897564	202.54964	+	2	ID=g17364.t1.CDS4;Parent=g17364.t1
HiC_scaffold_7	gmst	exon	103897464	103897564	202.54964	+	2	ID=g17364.t1.exon4;Parent=g17364.t1
HiC_scaffold_7	AUGUSTUS	intron	103897565	103897690	1.0	+	.	ID=g17364.t2.intron5;Parent=g17364.t2
HiC_scaffold_7	gmst	intron	103897565	103897690	202.54964	+	0	ID=g17364.t1.intron4;Parent=g17364.t1
HiC_scaffold_7	AUGUSTUS	exon	103897691	103897813	.	+	.	ID=g17364.t2.exon6;Parent=g17364.t2
HiC_scaffold_7	AUGUSTUS	CDS	103897691	103897813	1.0	+	0	ID=g17364.t2.CDS6;Parent=g17364.t2
HiC_scaffold_7	gmst	CDS	103897691	103897813	202.54964	+	0	ID=g17364.t1.CDS5;Parent=g17364.t1
HiC_scaffold_7	gmst	exon	103897691	103897813	202.54964	+	0	ID=g17364.t1.exon5;Parent=g17364.t1
HiC_scaffold_7	AUGUSTUS	intron	103897814	103901951	1.0	+	.	ID=g17364.t2.intron6;Parent=g17364.t2
HiC_scaffold_7	gmst	intron	103897814	103901951	202.54964	+	0	ID=g17364.t1.intron5;Parent=g17364.t1
HiC_scaffold_7	AUGUSTUS	exon	103901952	103902312	.	+	.	ID=g17364.t2.exon7;Parent=g17364.t2
HiC_scaffold_7	AUGUSTUS	CDS	103901952	103902312	1.0	+	0	ID=g17364.t2.CDS7;Parent=g17364.t2
HiC_scaffold_7	gmst	CDS	103901952	103902312	202.54964	+	0	ID=g17364.t1.CDS6;Parent=g17364.t1
HiC_scaffold_7	gmst	exon	103901952	103902312	202.54964	+	0	ID=g17364.t1.exon6;Parent=g17364.t1
HiC_scaffold_7	AUGUSTUS	intron	103902313	103904896	1.0	+	.	ID=g17364.t2.intron7;Parent=g17364.t2
HiC_scaffold_7	gmst	intron	103902313	103904896	202.54964	+	0	ID=g17364.t1.intron6;Parent=g17364.t1
HiC_scaffold_7	AUGUSTUS	exon	103904897	103905000	.	+	.	ID=g17364.t2.exon8;Parent=g17364.t2
HiC_scaffold_7	AUGUSTUS	CDS	103904897	103905000	1.0	+	2	ID=g17364.t2.CDS8;Parent=g17364.t2
HiC_scaffold_7	gmst	CDS	103904897	103905000	202.54964	+	2	ID=g17364.t1.CDS7;Parent=g17364.t1
HiC_scaffold_7	gmst	exon	103904897	103905000	202.54964	+	2	ID=g17364.t1.exon7;Parent=g17364.t1
HiC_scaffold_7	AUGUSTUS	intron	103905001	103909052	1.0	+	.	ID=g17364.t2.intron8;Parent=g17364.t2
HiC_scaffold_7	gmst	intron	103905001	103909052	202.54964	+	0	ID=g17364.t1.intron7;Parent=g17364.t1
HiC_scaffold_7	AUGUSTUS	exon	103909053	103909278	.	+	.	ID=g17364.t2.exon9;Parent=g17364.t2
HiC_scaffold_7	AUGUSTUS	CDS	103909053	103909278	0.95	+	0	ID=g17364.t2.CDS9;Parent=g17364.t2
HiC_scaffold_7	gmst	CDS	103909053	103910089	202.54964	+	0	ID=g17364.t1.CDS8;Parent=g17364.t1
HiC_scaffold_7	gmst	exon	103909053	103910089	202.54964	+	0	ID=g17364.t1.exon8;Parent=g17364.t1
HiC_scaffold_7	AUGUSTUS	intron	103909279	103909965	0.67	+	.	ID=g17364.t2.intron9;Parent=g17364.t2
HiC_scaffold_7	AUGUSTUS	exon	103909966	103910089	.	+	.	ID=g17364.t2.exon10;Parent=g17364.t2
HiC_scaffold_7	AUGUSTUS	CDS	103909966	103910089	0.69	+	2	ID=g17364.t2.CDS10;Parent=g17364.t2
HiC_scaffold_7	AUGUSTUS	intron	103910090	103910660	1.0	+	.	ID=g17364.t2.intron10;Parent=g17364.t2
HiC_scaffold_7	gmst	intron	103910090	103910660	202.54964	+	0	ID=g17364.t1.intron8;Parent=g17364.t1
HiC_scaffold_7	AUGUSTUS	exon	103910661	103910847	.	+	.	ID=g17364.t2.exon11;Parent=g17364.t2
HiC_scaffold_7	AUGUSTUS	CDS	103910661	103910847	1.0	+	1	ID=g17364.t2.CDS11;Parent=g17364.t2
HiC_scaffold_7	gmst	CDS	103910661	103910847	202.54964	+	1	ID=g17364.t1.CDS9;Parent=g17364.t1
HiC_scaffold_7	gmst	exon	103910661	103910847	202.54964	+	1	ID=g17364.t1.exon9;Parent=g17364.t1
HiC_scaffold_7	AUGUSTUS	intron	103910848	103919649	1.0	+	.	ID=g17364.t2.intron11;Parent=g17364.t2
HiC_scaffold_7	gmst	intron	103910848	103919649	202.54964	+	0	ID=g17364.t1.intron9;Parent=g17364.t1
HiC_scaffold_7	AUGUSTUS	exon	103919650	103919901	.	+	.	ID=g17364.t2.exon12;Parent=g17364.t2
HiC_scaffold_7	AUGUSTUS	CDS	103919650	103919901	1.0	+	0	ID=g17364.t2.CDS12;Parent=g17364.t2
HiC_scaffold_7	gmst	CDS	103919650	103919901	202.54964	+	0	ID=g17364.t1.CDS10;Parent=g17364.t1
HiC_scaffold_7	gmst	exon	103919650	103919901	202.54964	+	0	ID=g17364.t1.exon10;Parent=g17364.t1
HiC_scaffold_7	AUGUSTUS	stop_codon	103919899	103919901	.	+	0	ID=g17364.t2.stop1;Parent=g17364.t2
HiC_scaffold_7	gmst	stop_codon	103919899	103919901	202.54964	+	0	ID=g17364.t1.stop1;Parent=g17364.t1
HiC_scaffold_7	AUGUSTUS	stop_codon	103925517	103925519	.	-	0	ID=g17365.t1.stop1;Parent=g17365.t1
HiC_scaffold_7	AUGUSTUS	exon	103925517	103925564	.	-	.	ID=g17365.t1.exon1;Parent=g17365.t1
HiC_scaffold_7	AUGUSTUS	CDS	103925517	103925564	1.0	-	0	ID=g17365.t1.CDS1;Parent=g17365.t1
HiC_scaffold_7	AUGUSTUS	gene	103925517	103943070	.	-	.	ID=g17365
HiC_scaffold_7	AUGUSTUS	mRNA	103925517	103943070	1.0	-	.	ID=g17365.t1;Parent=g17365;em_target=9668.ENSMPUP00000006245;em_score=758.5;em_evalue=2.8e-231;em_tcov=.;em_OGs=COG1028@1|root,KOG1205@2759|Eukaryota,38HW1@33154|Opisthokonta,3BFJM@33208|Metazoa,3CYPY@33213|Bilateria,483AW@7711|Chordata,491ZK@7742|Vertebrata,3J3CD@40674|Mammalia,3EEMH@33554|Carnivora;em_COG_cat=Q;em_desc=Dehydrogenase reductase SDR family member 7;em_max_annot_lvl=33208|Metazoa;em_Preferred_name=DHRS7;em_KEGG_ko=ko:K11165;em_BRITE=ko00000,ko01000;em_PFAMs=adh_short;em_GOs=
HiC_scaffold_7	AUGUSTUS	intron	103925565	103928922	1.0	-	.	ID=g17365.t1.intron1;Parent=g17365.t1
HiC_scaffold_7	AUGUSTUS	exon	103928923	103929138	.	-	.	ID=g17365.t1.exon2;Parent=g17365.t1
HiC_scaffold_7	AUGUSTUS	CDS	103928923	103929138	1.0	-	0	ID=g17365.t1.CDS2;Parent=g17365.t1
HiC_scaffold_7	AUGUSTUS	intron	103929139	103930384	1.0	-	.	ID=g17365.t1.intron2;Parent=g17365.t1
HiC_scaffold_7	AUGUSTUS	exon	103930385	103930507	.	-	.	ID=g17365.t1.exon3;Parent=g17365.t1
HiC_scaffold_7	AUGUSTUS	CDS	103930385	103930507	1.0	-	0	ID=g17365.t1.CDS3;Parent=g17365.t1
HiC_scaffold_7	AUGUSTUS	intron	103930508	103933078	1.0	-	.	ID=g17365.t1.intron3;Parent=g17365.t1
HiC_scaffold_7	AUGUSTUS	exon	103933079	103933318	.	-	.	ID=g17365.t1.exon4;Parent=g17365.t1
HiC_scaffold_7	AUGUSTUS	CDS	103933079	103933318	1.0	-	0	ID=g17365.t1.CDS4;Parent=g17365.t1
HiC_scaffold_7	AUGUSTUS	intron	103933319	103933800	1.0	-	.	ID=g17365.t1.intron4;Parent=g17365.t1
HiC_scaffold_7	AUGUSTUS	exon	103933801	103933907	.	-	.	ID=g17365.t1.exon5;Parent=g17365.t1
HiC_scaffold_7	AUGUSTUS	CDS	103933801	103933907	1.0	-	2	ID=g17365.t1.CDS5;Parent=g17365.t1
HiC_scaffold_7	AUGUSTUS	intron	103933908	103937792	1.0	-	.	ID=g17365.t1.intron5;Parent=g17365.t1
HiC_scaffold_7	AUGUSTUS	exon	103937793	103937945	.	-	.	ID=g17365.t1.exon6;Parent=g17365.t1
HiC_scaffold_7	AUGUSTUS	CDS	103937793	103937945	1.0	-	2	ID=g17365.t1.CDS6;Parent=g17365.t1
HiC_scaffold_7	AUGUSTUS	intron	103937946	103942937	1.0	-	.	ID=g17365.t1.intron6;Parent=g17365.t1
HiC_scaffold_7	AUGUSTUS	exon	103942938	103943070	.	-	.	ID=g17365.t1.exon7;Parent=g17365.t1
HiC_scaffold_7	AUGUSTUS	CDS	103942938	103943070	1.0	-	0	ID=g17365.t1.CDS7;Parent=g17365.t1
HiC_scaffold_7	AUGUSTUS	start_codon	103943068	103943070	.	-	0	ID=g17365.t1.start1;Parent=g17365.t1
HiC_scaffold_7	AUGUSTUS	start_codon	104045486	104045488	.	+	0	ID=g17366.t1.start1;Parent=g17366.t1
HiC_scaffold_7	AUGUSTUS	exon	104045486	104046319	.	+	.	ID=g17366.t1.exon1;Parent=g17366.t1
HiC_scaffold_7	AUGUSTUS	CDS	104045486	104046319	1.0	+	0	ID=g17366.t1.CDS1;Parent=g17366.t1
HiC_scaffold_7	AUGUSTUS	gene	104045486	104055335	.	+	.	ID=g17366
HiC_scaffold_7	AUGUSTUS	mRNA	104045486	104055335	1.0	+	.	ID=g17366.t1;Parent=g17366;em_target=9823.ENSSSCP00000005464;em_score=887.5;em_evalue=3.4e-270;em_tcov=.;em_OGs=COG0631@1|root,KOG0697@2759|Eukaryota,38F77@33154|Opisthokonta,3BA5S@33208|Metazoa,3CXRV@33213|Bilateria,47Z8U@7711|Chordata,48YTM@7742|Vertebrata,3JEA4@40674|Mammalia,4J79C@91561|Cetartiodactyla;em_COG_cat=T;em_desc=protein phosphatase, Mg2 Mn2 dependent, 1A;em_max_annot_lvl=33208|Metazoa;em_Preferred_name=PPM1A;em_EC=3.1.3.16;em_KEGG_ko=ko:K04457,ko:K04461;em_KEGG_Pathway=ko04010,ko04013,map04010,map04013;em_BRITE=ko00000,ko00001,ko01000,ko01009;em_PFAMs=PP2C,PP2C_C;em_GOs=GO:0000122,GO:0003674,GO:0003824,GO:0004721,GO:0004722,GO:0004723,GO:0005488,GO:0005515,GO:0005575,GO:0005622,GO:0005623,GO:0005634,GO:0005654,GO:0005737,GO:0005829,GO:0005886,GO:0006355,GO:0006357,GO:0006464,GO:0006470,GO:0006497,GO:0006498,GO:0006499,GO:0006793,GO:0006796,GO:0006807,GO:0007049,GO:0007050,GO:0007154,GO:0007165,GO:0007166,GO:0007267,GO:0008022,GO:0008150,GO:0008152,GO:0009058,GO:0009059,GO:0009719,GO:0009889,GO:0009890,GO:0009891,GO:0009892,GO:0009893,GO:0009966,GO:0009967,GO:0009968,GO:0009987,GO:0010033,GO:0010468,GO:0010556,GO:0010557,GO:0010558,GO:0010604,GO:0010605,GO:0010628,GO:0010629,GO:0010646,GO:0010647,GO:0010648,GO:0010990,GO:0010991,GO:0016020,GO:0016055,GO:0016311,GO:0016787,GO:0016788,GO:0016791,GO:0017015,GO:0018377,GO:0019219,GO:0019222,GO:0019538,GO:0022402,GO:0023051,GO:0023052,GO:0023056,GO:0023057,GO:0030111,GO:0030177,GO:0030510,GO:0030512,GO:0030514,GO:0031323,GO:0031324,GO:0031325,GO:0031326,GO:0031327,GO:0031328,GO:0031333,GO:0031365,GO:0031974,GO:0031981,GO:0032386,GO:0032388,GO:0032879,GO:0032880,GO:0033157,GO:0033192,GO:0034645,GO:0035970,GO:0036211,GO:0042157,GO:0042158,GO:0042221,GO:0042578,GO:0042995,GO:0043005,GO:0043122,GO:0043123,GO:0043124,GO:0043170,GO:0043226,GO:0043227,GO:0043229,GO:0043231,GO:0043233,GO:0043254,GO:0043412,GO:0043543,GO:0044087,GO:0044237,GO:0044238,GO:0044249,GO:0044260,GO:0044267,GO:0044422,GO:0044424,GO:0044428,GO:0044444,GO:0044446,GO:0044464,GO:0045786,GO:0045892,GO:0045893,GO:0045934,GO:0045935,GO:0046332,GO:0046822,GO:0046824,GO:0046825,GO:0046827,GO:0048518,GO:0048519,GO:0048522,GO:0048523,GO:0048583,GO:0048584,GO:0048585,GO:0050789,GO:0050794,GO:0050896,GO:0051049,GO:0051050,GO:0051128,GO:0051129,GO:0051171,GO:0051172,GO:0051173,GO:0051222,GO:0051223,GO:0051252,GO:0051253,GO:0051254,GO:0051716,GO:0051726,GO:0060255,GO:0060341,GO:0065007,GO:0070013,GO:0070201,GO:0070412,GO:0070848,GO:0070887,GO:0071310,GO:0071363,GO:0071495,GO:0071559,GO:0071560,GO:0071704,GO:0071944,GO:0080090,GO:0090087,GO:0090092,GO:0090101,GO:0090287,GO:0090288,GO:0090316,GO:0097458,GO:0120025,GO:0140096,GO:0198738,GO:1901222,GO:1901223,GO:1901564,GO:1901566,GO:1901576,GO:1902531,GO:1902532,GO:1902533,GO:1902679,GO:1902680,GO:1903506,GO:1903507,GO:1903508,GO:1903827,GO:1903829,GO:1903844,GO:1903845,GO:1904951,GO:1905114,GO:2000112,GO:2000113,GO:2001141
HiC_scaffold_7	AUGUSTUS	intron	104046320	104048519	1.0	+	.	ID=g17366.t1.intron1;Parent=g17366.t1
HiC_scaffold_7	AUGUSTUS	exon	104048520	104048637	.	+	.	ID=g17366.t1.exon2;Parent=g17366.t1
HiC_scaffold_7	AUGUSTUS	CDS	104048520	104048637	1.0	+	0	ID=g17366.t1.CDS2;Parent=g17366.t1
HiC_scaffold_7	AUGUSTUS	intron	104048638	104052705	1.0	+	.	ID=g17366.t1.intron2;Parent=g17366.t1
HiC_scaffold_7	AUGUSTUS	exon	104052706	104052814	.	+	.	ID=g17366.t1.exon3;Parent=g17366.t1
HiC_scaffold_7	AUGUSTUS	CDS	104052706	104052814	1.0	+	2	ID=g17366.t1.CDS3;Parent=g17366.t1
HiC_scaffold_7	AUGUSTUS	intron	104052815	104054276	1.0	+	.	ID=g17366.t1.intron3;Parent=g17366.t1
HiC_scaffold_7	AUGUSTUS	exon	104054277	104054334	.	+	.	ID=g17366.t1.exon4;Parent=g17366.t1
HiC_scaffold_7	AUGUSTUS	CDS	104054277	104054334	1.0	+	1	ID=g17366.t1.CDS4;Parent=g17366.t1
HiC_scaffold_7	AUGUSTUS	intron	104054335	104055305	1.0	+	.	ID=g17366.t1.intron4;Parent=g17366.t1
HiC_scaffold_7	AUGUSTUS	exon	104055306	104055335	.	+	.	ID=g17366.t1.exon5;Parent=g17366.t1
HiC_scaffold_7	AUGUSTUS	CDS	104055306	104055335	1.0	+	0	ID=g17366.t1.CDS5;Parent=g17366.t1
HiC_scaffold_7	AUGUSTUS	stop_codon	104055333	104055335	.	+	0	ID=g17366.t1.stop1;Parent=g17366.t1
HiC_scaffold_7	AUGUSTUS	stop_codon	104149155	104149157	.	-	0	ID=g17367.t1.stop1;Parent=g17367.t1
HiC_scaffold_7	AUGUSTUS	exon	104149155	104149351	.	-	.	ID=g17367.t1.exon1;Parent=g17367.t1
HiC_scaffold_7	AUGUSTUS	CDS	104149155	104149351	1.0	-	2	ID=g17367.t1.CDS1;Parent=g17367.t1
HiC_scaffold_7	AUGUSTUS	gene	104149155	104205347	.	-	.	ID=g17367
HiC_scaffold_7	AUGUSTUS	mRNA	104149155	104205347	.	-	.	ID=g17367.t1;Parent=g17367;em_target=9713.XP_006730110.1;em_score=1215.2;em_evalue=0.0;em_tcov=.;em_OGs=28HS1@1|root,2QQ3A@2759|Eukaryota,39UQW@33154|Opisthokonta,3BECF@33208|Metazoa,3D4F3@33213|Bilateria,485E5@7711|Chordata,48Y43@7742|Vertebrata,3JF0T@40674|Mammalia,3ENAE@33554|Carnivora;em_COG_cat=S;em_desc=Chromosome 14 open reading frame 39;em_max_annot_lvl=33208|Metazoa;em_Preferred_name=C14orf39;em_PFAMs=S6OS1;em_GOs=GO:0000003,GO:0000228,GO:0000280,GO:0000706,GO:0000729,GO:0000793,GO:0000794,GO:0000795,GO:0000801,GO:0003006,GO:0005575,GO:0005622,GO:0005623,GO:0005634,GO:0005694,GO:0006139,GO:0006259,GO:0006281,GO:0006302,GO:0006310,GO:0006355,GO:0006725,GO:0006807,GO:0006950,GO:0006974,GO:0006996,GO:0007049,GO:0007059,GO:0007127,GO:0007129,GO:0007131,GO:0007276,GO:0007281,GO:0007283,GO:0007292,GO:0008150,GO:0008152,GO:0009889,GO:0009987,GO:0010468,GO:0010556,GO:0010705,GO:0016043,GO:0019219,GO:0019222,GO:0019953,GO:0022402,GO:0022412,GO:0022414,GO:0030154,GO:0031323,GO:0031326,GO:0031974,GO:0031981,GO:0032501,GO:0032502,GO:0032504,GO:0033554,GO:0034641,GO:0035825,GO:0043170,GO:0043226,GO:0043227,GO:0043228,GO:0043229,GO:0043231,GO:0043232,GO:0043233,GO:0044237,GO:0044238,GO:0044260,GO:0044422,GO:0044424,GO:0044427,GO:0044428,GO:0044446,GO:0044454,GO:0044464,GO:0044703,GO:0045132,GO:0045143,GO:0046483,GO:0048232,GO:0048285,GO:0048468,GO:0048477,GO:0048609,GO:0048856,GO:0048869,GO:0050789,GO:0050794,GO:0050896,GO:0051090,GO:0051171,GO:0051252,GO:0051276,GO:0051321,GO:0051704,GO:0051716,GO:0060255,GO:0061982,GO:0065007,GO:0065009,GO:0070013,GO:0070192,GO:0071704,GO:0071840,GO:0080090,GO:0090304,GO:0098813,GO:0099086,GO:0140013,GO:1901360,GO:1903046,GO:1903506,GO:2000112,GO:2001141
HiC_scaffold_7	AUGUSTUS	intron	104149352	104152789	1.0	-	.	ID=g17367.t1.intron1;Parent=g17367.t1
HiC_scaffold_7	AUGUSTUS	exon	104152790	104152847	.	-	.	ID=g17367.t1.exon2;Parent=g17367.t1
HiC_scaffold_7	AUGUSTUS	CDS	104152790	104152847	1.0	-	0	ID=g17367.t1.CDS2;Parent=g17367.t1
HiC_scaffold_7	AUGUSTUS	intron	104152848	104159822	1.0	-	.	ID=g17367.t1.intron2;Parent=g17367.t1
HiC_scaffold_7	AUGUSTUS	exon	104159823	104159961	.	-	.	ID=g17367.t1.exon3;Parent=g17367.t1
HiC_scaffold_7	AUGUSTUS	CDS	104159823	104159961	1.0	-	1	ID=g17367.t1.CDS3;Parent=g17367.t1
HiC_scaffold_7	AUGUSTUS	intron	104159962	104163763	1.0	-	.	ID=g17367.t1.intron3;Parent=g17367.t1
HiC_scaffold_7	AUGUSTUS	exon	104163764	104163942	.	-	.	ID=g17367.t1.exon4;Parent=g17367.t1
HiC_scaffold_7	AUGUSTUS	CDS	104163764	104163942	1.0	-	0	ID=g17367.t1.CDS4;Parent=g17367.t1
HiC_scaffold_7	AUGUSTUS	intron	104163943	104165440	1.0	-	.	ID=g17367.t1.intron4;Parent=g17367.t1
HiC_scaffold_7	AUGUSTUS	exon	104165441	104165502	.	-	.	ID=g17367.t1.exon5;Parent=g17367.t1
HiC_scaffold_7	AUGUSTUS	CDS	104165441	104165502	1.0	-	2	ID=g17367.t1.CDS5;Parent=g17367.t1
HiC_scaffold_7	AUGUSTUS	intron	104165503	104172007	1.0	-	.	ID=g17367.t1.intron5;Parent=g17367.t1
HiC_scaffold_7	AUGUSTUS	exon	104172008	104172066	.	-	.	ID=g17367.t1.exon6;Parent=g17367.t1
HiC_scaffold_7	AUGUSTUS	CDS	104172008	104172066	1.0	-	1	ID=g17367.t1.CDS6;Parent=g17367.t1
HiC_scaffold_7	AUGUSTUS	intron	104172067	104172151	1.0	-	.	ID=g17367.t1.intron6;Parent=g17367.t1
HiC_scaffold_7	AUGUSTUS	exon	104172152	104172237	.	-	.	ID=g17367.t1.exon7;Parent=g17367.t1
HiC_scaffold_7	AUGUSTUS	CDS	104172152	104172237	1.0	-	0	ID=g17367.t1.CDS7;Parent=g17367.t1
HiC_scaffold_7	AUGUSTUS	intron	104172238	104178430	1.0	-	.	ID=g17367.t1.intron7;Parent=g17367.t1
HiC_scaffold_7	AUGUSTUS	exon	104178431	104178507	.	-	.	ID=g17367.t1.exon8;Parent=g17367.t1
HiC_scaffold_7	AUGUSTUS	CDS	104178431	104178507	1.0	-	2	ID=g17367.t1.CDS8;Parent=g17367.t1
HiC_scaffold_7	AUGUSTUS	intron	104178508	104179074	1.0	-	.	ID=g17367.t1.intron8;Parent=g17367.t1
HiC_scaffold_7	AUGUSTUS	exon	104179075	104179208	.	-	.	ID=g17367.t1.exon9;Parent=g17367.t1
HiC_scaffold_7	AUGUSTUS	CDS	104179075	104179208	1.0	-	1	ID=g17367.t1.CDS9;Parent=g17367.t1
HiC_scaffold_7	AUGUSTUS	intron	104179209	104180874	1.0	-	.	ID=g17367.t1.intron9;Parent=g17367.t1
HiC_scaffold_7	AUGUSTUS	exon	104180875	104180972	.	-	.	ID=g17367.t1.exon10;Parent=g17367.t1
HiC_scaffold_7	AUGUSTUS	CDS	104180875	104180972	0.6	-	0	ID=g17367.t1.CDS10;Parent=g17367.t1
HiC_scaffold_7	AUGUSTUS	intron	104180973	104181928	0.6	-	.	ID=g17367.t1.intron10;Parent=g17367.t1
HiC_scaffold_7	AUGUSTUS	exon	104181929	104182049	.	-	.	ID=g17367.t1.exon11;Parent=g17367.t1
HiC_scaffold_7	AUGUSTUS	CDS	104181929	104182049	1.0	-	1	ID=g17367.t1.CDS11;Parent=g17367.t1
HiC_scaffold_7	AUGUSTUS	intron	104182050	104184019	1.0	-	.	ID=g17367.t1.intron11;Parent=g17367.t1
HiC_scaffold_7	AUGUSTUS	exon	104184020	104184062	.	-	.	ID=g17367.t1.exon12;Parent=g17367.t1
HiC_scaffold_7	AUGUSTUS	CDS	104184020	104184062	1.0	-	2	ID=g17367.t1.CDS12;Parent=g17367.t1
HiC_scaffold_7	AUGUSTUS	intron	104184063	104184152	1.0	-	.	ID=g17367.t1.intron12;Parent=g17367.t1
HiC_scaffold_7	AUGUSTUS	exon	104184153	104184340	.	-	.	ID=g17367.t1.exon13;Parent=g17367.t1
HiC_scaffold_7	AUGUSTUS	CDS	104184153	104184340	1.0	-	1	ID=g17367.t1.CDS13;Parent=g17367.t1
HiC_scaffold_7	AUGUSTUS	intron	104184341	104198132	1.0	-	.	ID=g17367.t1.intron13;Parent=g17367.t1
HiC_scaffold_7	AUGUSTUS	exon	104198133	104198222	.	-	.	ID=g17367.t1.exon14;Parent=g17367.t1
HiC_scaffold_7	AUGUSTUS	CDS	104198133	104198222	1.0	-	1	ID=g17367.t1.CDS14;Parent=g17367.t1
HiC_scaffold_7	AUGUSTUS	intron	104198223	104202547	1.0	-	.	ID=g17367.t1.intron14;Parent=g17367.t1
HiC_scaffold_7	AUGUSTUS	exon	104202548	104202674	.	-	.	ID=g17367.t1.exon15;Parent=g17367.t1
HiC_scaffold_7	AUGUSTUS	CDS	104202548	104202674	1.0	-	2	ID=g17367.t1.CDS15;Parent=g17367.t1
HiC_scaffold_7	AUGUSTUS	intron	104202675	104205147	1.0	-	.	ID=g17367.t1.intron15;Parent=g17367.t1
HiC_scaffold_7	AUGUSTUS	exon	104205148	104205204	.	-	.	ID=g17367.t1.exon16;Parent=g17367.t1
HiC_scaffold_7	AUGUSTUS	CDS	104205148	104205204	1.0	-	2	ID=g17367.t1.CDS16;Parent=g17367.t1
HiC_scaffold_7	AUGUSTUS	intron	104205205	104205298	1.0	-	.	ID=g17367.t1.intron16;Parent=g17367.t1
HiC_scaffold_7	AUGUSTUS	exon	104205299	104205347	.	-	.	ID=g17367.t1.exon17;Parent=g17367.t1
HiC_scaffold_7	AUGUSTUS	CDS	104205299	104205347	1.0	-	0	ID=g17367.t1.CDS17;Parent=g17367.t1
HiC_scaffold_7	AUGUSTUS	start_codon	104205345	104205347	.	-	0	ID=g17367.t1.start1;Parent=g17367.t1
HiC_scaffold_7	AUGUSTUS	start_codon	104230721	104230723	.	+	0	ID=g17368.t1.start1;Parent=g17368.t1
HiC_scaffold_7	GeneMark.hmm3	start_codon	104230721	104230723	.	+	0	ID=g17368.t2.start1;Parent=g17368.t2
HiC_scaffold_7	AUGUSTUS	exon	104230721	104231292	.	+	.	ID=g17368.t1.exon1;Parent=g17368.t1
HiC_scaffold_7	AUGUSTUS	CDS	104230721	104231292	1.0	+	0	ID=g17368.t1.CDS1;Parent=g17368.t1
HiC_scaffold_7	GeneMark.hmm3	mRNA	104230721	104231425	.	+	.	ID=g17368.t2;Parent=g17368;em_target=9371.XP_004698686.1;em_score=447.1;em_evalue=6.3e-137;em_tcov=.;em_OGs=KOG0775@1|root,KOG0775@2759|Eukaryota,38EMS@33154|Opisthokonta,3BA8M@33208|Metazoa,3D0A1@33213|Bilateria,484RD@7711|Chordata,48WPF@7742|Vertebrata,3JB3U@40674|Mammalia,353IY@311790|Afrotheria;em_COG_cat=K;em_desc=Homeobox protein SIX6;em_max_annot_lvl=33208|Metazoa;em_Preferred_name=SIX6;em_KEGG_ko=ko:K19473;em_BRITE=ko00000,ko03000;em_PFAMs=Homeobox,SIX1_SD;em_GOs=GO:0000902,GO:0000904,GO:0000981,GO:0001205,GO:0001228,GO:0001654,GO:0001745,GO:0001751,GO:0001754,GO:0003008,GO:0003674,GO:0003676,GO:0003677,GO:0003700,GO:0003705,GO:0005488,GO:0005575,GO:0005622,GO:0005623,GO:0005634,GO:0006139,GO:0006351,GO:0006355,GO:0006357,GO:0006366,GO:0006725,GO:0006807,GO:0007275,GO:0007399,GO:0007423,GO:0007458,GO:0007600,GO:0007601,GO:0008150,GO:0008152,GO:0009058,GO:0009059,GO:0009653,GO:0009791,GO:0009886,GO:0009887,GO:0009889,GO:0009891,GO:0009893,GO:0009987,GO:0010467,GO:0010468,GO:0010556,GO:0010557,GO:0010604,GO:0010628,GO:0016043,GO:0016070,GO:0016358,GO:0018130,GO:0019219,GO:0019222,GO:0019438,GO:0022008,GO:0030030,GO:0030154,GO:0030182,GO:0031175,GO:0031323,GO:0031325,GO:0031326,GO:0031328,GO:0032501,GO:0032502,GO:0032774,GO:0032989,GO:0032990,GO:0034641,GO:0034645,GO:0034654,GO:0043170,GO:0043226,GO:0043227,GO:0043229,GO:0043231,GO:0043565,GO:0044237,GO:0044238,GO:0044249,GO:0044260,GO:0044271,GO:0044424,GO:0044464,GO:0045893,GO:0045935,GO:0045944,GO:0046483,GO:0046530,GO:0048468,GO:0048513,GO:0048518,GO:0048522,GO:0048592,GO:0048666,GO:0048667,GO:0048699,GO:0048731,GO:0048749,GO:0048812,GO:0048813,GO:0048856,GO:0048858,GO:0048869,GO:0050789,GO:0050794,GO:0050877,GO:0050953,GO:0051171,GO:0051173,GO:0051252,GO:0051254,GO:0060255,GO:0065007,GO:0071704,GO:0071840,GO:0080090,GO:0090304,GO:0090596,GO:0097159,GO:0097659,GO:0120036,GO:0120039,GO:0140110,GO:1901360,GO:1901362,GO:1901363,GO:1901576,GO:1902680,GO:1903506,GO:1903508,GO:2000112,GO:2001141
HiC_scaffold_7	GeneMark.hmm3	CDS	104230721	104231425	.	+	0	ID=g17368.t2.CDS1;Parent=g17368.t2
HiC_scaffold_7	GeneMark.hmm3	exon	104230721	104231425	.	+	0	ID=g17368.t2.exon1;Parent=g17368.t2
HiC_scaffold_7	AUGUSTUS	gene	104230721	104232535	.	+	.	ID=g17368
HiC_scaffold_7	AUGUSTUS	mRNA	104230721	104232535	1.0	+	.	ID=g17368.t1;Parent=g17368;em_target=9668.ENSMPUP00000006350;em_score=556.7;em_evalue=1.8e-170;em_tcov=.;em_OGs=KOG0775@1|root,KOG0775@2759|Eukaryota,38EMS@33154|Opisthokonta,3BA8M@33208|Metazoa,3D0A1@33213|Bilateria,484RD@7711|Chordata,48WPF@7742|Vertebrata,3JB3U@40674|Mammalia,3EMND@33554|Carnivora;em_COG_cat=K;em_desc=homeobox;em_max_annot_lvl=33208|Metazoa;em_Preferred_name=SIX6;em_KEGG_ko=ko:K19473;em_BRITE=ko00000,ko03000;em_PFAMs=Homeobox,SIX1_SD;em_GOs=GO:0000902,GO:0000904,GO:0000981,GO:0001205,GO:0001228,GO:0001654,GO:0001745,GO:0001751,GO:0001754,GO:0003008,GO:0003674,GO:0003676,GO:0003677,GO:0003700,GO:0003705,GO:0005488,GO:0005575,GO:0005622,GO:0005623,GO:0005634,GO:0006139,GO:0006351,GO:0006355,GO:0006357,GO:0006366,GO:0006725,GO:0006807,GO:0007275,GO:0007399,GO:0007423,GO:0007458,GO:0007600,GO:0007601,GO:0008150,GO:0008152,GO:0009058,GO:0009059,GO:0009653,GO:0009791,GO:0009886,GO:0009887,GO:0009889,GO:0009891,GO:0009893,GO:0009987,GO:0010467,GO:0010468,GO:0010556,GO:0010557,GO:0010604,GO:0010628,GO:0016043,GO:0016070,GO:0016358,GO:0018130,GO:0019219,GO:0019222,GO:0019438,GO:0022008,GO:0030030,GO:0030154,GO:0030182,GO:0031175,GO:0031323,GO:0031325,GO:0031326,GO:0031328,GO:0032501,GO:0032502,GO:0032774,GO:0032989,GO:0032990,GO:0034641,GO:0034645,GO:0034654,GO:0043170,GO:0043226,GO:0043227,GO:0043229,GO:0043231,GO:0043565,GO:0044237,GO:0044238,GO:0044249,GO:0044260,GO:0044271,GO:0044424,GO:0044464,GO:0045893,GO:0045935,GO:0045944,GO:0046483,GO:0046530,GO:0048468,GO:0048513,GO:0048518,GO:0048522,GO:0048592,GO:0048666,GO:0048667,GO:0048699,GO:0048731,GO:0048749,GO:0048812,GO:0048813,GO:0048856,GO:0048858,GO:0048869,GO:0050789,GO:0050794,GO:0050877,GO:0050953,GO:0051171,GO:0051173,GO:0051252,GO:0051254,GO:0060255,GO:0065007,GO:0071704,GO:0071840,GO:0080090,GO:0090304,GO:0090596,GO:0097159,GO:0097659,GO:0120036,GO:0120039,GO:0140110,GO:1901360,GO:1901362,GO:1901363,GO:1901576,GO:1902680,GO:1903506,GO:1903508,GO:2000112,GO:2001141
HiC_scaffold_7	AUGUSTUS	intron	104231293	104232366	1.0	+	.	ID=g17368.t1.intron1;Parent=g17368.t1
HiC_scaffold_7	GeneMark.hmm3	stop_codon	104231423	104231425	.	+	0	ID=g17368.t2.stop1;Parent=g17368.t2
HiC_scaffold_7	AUGUSTUS	exon	104232367	104232535	.	+	.	ID=g17368.t1.exon2;Parent=g17368.t1
HiC_scaffold_7	AUGUSTUS	CDS	104232367	104232535	1.0	+	1	ID=g17368.t1.CDS2;Parent=g17368.t1
HiC_scaffold_7	AUGUSTUS	stop_codon	104232533	104232535	.	+	0	ID=g17368.t1.stop1;Parent=g17368.t1
HiC_scaffold_7	AUGUSTUS	start_codon	104236632	104236634	.	+	0	ID=g17369.t1.start1;Parent=g17369.t1
HiC_scaffold_7	AUGUSTUS	gene	104236632	104236892	.	+	.	ID=g17369
HiC_scaffold_7	AUGUSTUS	exon	104236632	104236892	.	+	.	ID=g17369.t1.exon1;Parent=g17369.t1
HiC_scaffold_7	AUGUSTUS	mRNA	104236632	104236892	0.92	+	.	ID=g17369.t1;Parent=g17369
HiC_scaffold_7	AUGUSTUS	CDS	104236632	104236892	0.92	+	0	ID=g17369.t1.CDS1;Parent=g17369.t1
HiC_scaffold_7	AUGUSTUS	stop_codon	104236890	104236892	.	+	0	ID=g17369.t1.stop1;Parent=g17369.t1
HiC_scaffold_7	AUGUSTUS	stop_codon	104351858	104351860	.	-	0	ID=g17370.t1.stop1;Parent=g17370.t1
HiC_scaffold_7	AUGUSTUS	exon	104351858	104352152	.	-	.	ID=g17370.t1.exon1;Parent=g17370.t1
HiC_scaffold_7	AUGUSTUS	CDS	104351858	104352152	1.0	-	1	ID=g17370.t1.CDS1;Parent=g17370.t1
HiC_scaffold_7	AUGUSTUS	gene	104351858	104354749	.	-	.	ID=g17370
HiC_scaffold_7	AUGUSTUS	mRNA	104351858	104354749	1.0	-	.	ID=g17370.t1;Parent=g17370;em_target=9668.ENSMPUP00000006356;em_score=647.5;em_evalue=7.5e-198;em_tcov=.;em_OGs=KOG0775@1|root,KOG0775@2759|Eukaryota,38CWW@33154|Opisthokonta,3BENU@33208|Metazoa,3CVHT@33213|Bilateria,480B6@7711|Chordata,490V8@7742|Vertebrata,3JC90@40674|Mammalia,3ENWW@33554|Carnivora;em_COG_cat=K;em_desc=homeobox;em_max_annot_lvl=33208|Metazoa;em_Preferred_name=SIX1;em_KEGG_ko=ko:K15614,ko:K19472;em_KEGG_Pathway=ko05202,map05202;em_BRITE=ko00000,ko00001,ko03000;em_PFAMs=Homeobox,SIX1_SD;em_GOs=GO:0000003,GO:0000122,GO:0000976,GO:0000977,GO:0000978,GO:0000981,GO:0000982,GO:0000987,GO:0001012,GO:0001067,GO:0001077,GO:0001101,GO:0001221,GO:0001223,GO:0001228,GO:0001501,GO:0001568,GO:0001654,GO:0001655,GO:0001656,GO:0001657,GO:0001658,GO:0001708,GO:0001744,GO:0001745,GO:0001746,GO:0001759,GO:0001763,GO:0001822,GO:0001823,GO:0001838,GO:0001944,GO:0002009,GO:0002053,GO:0002074,GO:0002165,GO:0002376,GO:0002520,GO:0003007,GO:0003008,GO:0003151,GO:0003156,GO:0003264,GO:0003266,GO:0003674,GO:0003676,GO:0003677,GO:0003682,GO:0003690,GO:0003700,GO:0003705,GO:0005488,GO:0005515,GO:0005575,GO:0005622,GO:0005623,GO:0005634,GO:0005667,GO:0005730,GO:0005737,GO:0006139,GO:0006351,GO:0006355,GO:0006357,GO:0006366,GO:0006725,GO:0006807,GO:0006928,GO:0007275,GO:0007276,GO:0007283,GO:0007389,GO:0007399,GO:0007417,GO:0007420,GO:0007422,GO:0007423,GO:0007444,GO:0007455,GO:0007507,GO:0007517,GO:0007519,GO:0007552,GO:0007560,GO:0007600,GO:0007605,GO:0007623,GO:0008104,GO:0008134,GO:0008150,GO:0008152,GO:0008284,GO:0008347,GO:0008582,GO:0009058,GO:0009059,GO:0009605,GO:0009649,GO:0009653,GO:0009719,GO:0009725,GO:0009790,GO:0009791,GO:0009792,GO:0009886,GO:0009887,GO:0009888,GO:0009889,GO:0009890,GO:0009891,GO:0009892,GO:0009893,GO:0009987,GO:0010033,GO:0010243,GO:0010464,GO:0010467,GO:0010468,GO:0010556,GO:0010557,GO:0010558,GO:0010604,GO:0010605,GO:0010628,GO:0010629,GO:0010941,GO:0014070,GO:0014706,GO:0014812,GO:0014842,GO:0014857,GO:0014902,GO:0014904,GO:0016070,GO:0016202,GO:0016331,GO:0016477,GO:0018130,GO:0019219,GO:0019222,GO:0019438,GO:0019953,GO:0021536,GO:0021545,GO:0021561,GO:0021602,GO:0021610,GO:0021675,GO:0021783,GO:0021983,GO:0021984,GO:0022008,GO:0022414,GO:0022603,GO:0030154,GO:0030182,GO:0030855,GO:0030878,GO:0030900,GO:0030910,GO:0031128,GO:0031323,GO:0031324,GO:0031325,GO:0031326,GO:0031327,GO:0031328,GO:0031974,GO:0031981,GO:0032501,GO:0032502,GO:0032504,GO:0032774,GO:0032870,GO:0032879,GO:0032880,GO:0032991,GO:0033036,GO:0033365,GO:0034504,GO:0034613,GO:0034641,GO:0034645,GO:0034654,GO:0035148,GO:0035214,GO:0035239,GO:0035270,GO:0035271,GO:0035295,GO:0035904,GO:0035909,GO:0040008,GO:0040011,GO:0040019,GO:0042063,GO:0042127,GO:0042221,GO:0042471,GO:0042472,GO:0042474,GO:0042692,GO:0042752,GO:0042981,GO:0043009,GO:0043010,GO:0043066,GO:0043067,GO:0043069,GO:0043170,GO:0043200,GO:0043226,GO:0043227,GO:0043228,GO:0043229,GO:0043231,GO:0043232,GO:0043233,GO:0043282,GO:0043523,GO:0043524,GO:0043565,GO:0043583,GO:0043584,GO:0043586,GO:0043587,GO:0044087,GO:0044212,GO:0044237,GO:0044238,GO:0044249,GO:0044260,GO:0044271,GO:0044422,GO:0044424,GO:0044428,GO:0044446,GO:0044464,GO:0044703,GO:0045165,GO:0045595,GO:0045631,GO:0045664,GO:0045892,GO:0045893,GO:0045934,GO:0045935,GO:0045944,GO:0045995,GO:0046483,GO:0048232,GO:0048468,GO:0048483,GO:0048486,GO:0048511,GO:0048513,GO:0048514,GO:0048518,GO:0048519,GO:0048522,GO:0048523,GO:0048534,GO:0048538,GO:0048562,GO:0048563,GO:0048565,GO:0048568,GO:0048569,GO:0048592,GO:0048598,GO:0048609,GO:0048634,GO:0048638,GO:0048641,GO:0048646,GO:0048663,GO:0048665,GO:0048666,GO:0048699,GO:0048701,GO:0048704,GO:0048705,GO:0048706,GO:0048707,GO:0048729,GO:0048731,GO:0048732,GO:0048741,GO:0048745,GO:0048747,GO:0048749,GO:0048754,GO:0048839,GO:0048844,GO:0048856,GO:0048869,GO:0048870,GO:0048934,GO:0048935,GO:0050678,GO:0050767,GO:0050789,GO:0050793,GO:0050794,GO:0050803,GO:0050807,GO:0050877,GO:0050896,GO:0050954,GO:0051093,GO:0051094,GO:0051128,GO:0051145,GO:0051146,GO:0051171,GO:0051172,GO:0051173,GO:0051179,GO:0051239,GO:0051240,GO:0051241,GO:0051252,GO:0051253,GO:0051254,GO:0051451,GO:0051641,GO:0051674,GO:0051704,GO:0051716,GO:0051960,GO:0051963,GO:0055001,GO:0055002,GO:0055034,GO:0055123,GO:0060037,GO:0060255,GO:0060284,GO:0060322,GO:0060429,GO:0060465,GO:0060485,GO:0060537,GO:0060538,GO:0060541,GO:0060548,GO:0060562,GO:0060675,GO:0060688,GO:0060788,GO:0060840,GO:0060993,GO:0061053,GO:0061055,GO:0061061,GO:0061138,GO:0061196,GO:0061197,GO:0061213,GO:0061217,GO:0061218,GO:0061326,GO:0061333,GO:0061548,GO:0061550,GO:0061551,GO:0065007,GO:0065008,GO:0070013,GO:0070727,GO:0070887,GO:0071229,GO:0071230,GO:0071310,GO:0071407,GO:0071417,GO:0071495,GO:0071599,GO:0071696,GO:0071697,GO:0071698,GO:0071699,GO:0071704,GO:0072001,GO:0072006,GO:0072009,GO:0072028,GO:0072073,GO:0072074,GO:0072075,GO:0072078,GO:0072079,GO:0072080,GO:0072088,GO:0072095,GO:0072106,GO:0072107,GO:0072163,GO:0072164,GO:0072171,GO:0072172,GO:0072175,GO:0072189,GO:0072191,GO:0072193,GO:0072199,GO:0072358,GO:0072359,GO:0072513,GO:0080090,GO:0090102,GO:0090103,GO:0090183,GO:0090184,GO:0090185,GO:0090189,GO:0090190,GO:0090191,GO:0090304,GO:0090596,GO:0097066,GO:0097067,GO:0097159,GO:0097659,GO:0140110,GO:1901214,GO:1901215,GO:1901360,GO:1901362,GO:1901363,GO:1901576,GO:1901698,GO:1901699,GO:1901700,GO:1901701,GO:1901861,GO:1902679,GO:1902680,GO:1903506,GO:1903507,GO:1903508,GO:1904396,GO:1904888,GO:1905242,GO:1905243,GO:1905276,GO:1905278,GO:1905330,GO:1905331,GO:1905332,GO:1990837,GO:2000026,GO:2000027,GO:2000112,GO:2000113,GO:2000136,GO:2000729,GO:2000826,GO:2000980,GO:2001014,GO:2001141
HiC_scaffold_7	AUGUSTUS	intron	104352153	104354189	1.0	-	.	ID=g17370.t1.intron1;Parent=g17370.t1
HiC_scaffold_7	AUGUSTUS	exon	104354190	104354749	.	-	.	ID=g17370.t1.exon2;Parent=g17370.t1
HiC_scaffold_7	AUGUSTUS	CDS	104354190	104354749	1.0	-	0	ID=g17370.t1.CDS2;Parent=g17370.t1
HiC_scaffold_7	AUGUSTUS	start_codon	104354747	104354749	.	-	0	ID=g17370.t1.start1;Parent=g17370.t1
HiC_scaffold_7	GeneMark.hmm3	stop_codon	104409722	104409724	.	-	0	ID=g17371.t1.stop1;Parent=g17371.t1
HiC_scaffold_7	AUGUSTUS	stop_codon	104409722	104409724	.	-	0	ID=g17372.t1.stop1;Parent=g17372.t1
HiC_scaffold_7	GeneMark.hmm3	gene	104409722	104410141	.	-	.	ID=g17371
HiC_scaffold_7	GeneMark.hmm3	mRNA	104409722	104410141	.	-	.	ID=g17371.t1;Parent=g17371;em_target=9668.ENSMPUP00000006367;em_score=283.3;em_evalue=5.2e-88;em_tcov=.;em_OGs=KOG0775@1|root,KOG0775@2759|Eukaryota,394YP@33154|Opisthokonta,3BGS0@33208|Metazoa,3CUQ9@33213|Bilateria,48819@7711|Chordata,48V6F@7742|Vertebrata,3J647@40674|Mammalia,3EGWG@33554|Carnivora;em_COG_cat=K;em_desc=homeobox;em_max_annot_lvl=33208|Metazoa;em_Preferred_name=SIX4;em_PFAMs=Homeobox,SIX1_SD;em_GOs=GO:0000003,GO:0000768,GO:0000976,GO:0000977,GO:0000978,GO:0000981,GO:0000982,GO:0000987,GO:0001012,GO:0001067,GO:0001077,GO:0001228,GO:0001501,GO:0001655,GO:0001656,GO:0001822,GO:0002376,GO:0002520,GO:0003006,GO:0003674,GO:0003676,GO:0003677,GO:0003690,GO:0003700,GO:0005488,GO:0005575,GO:0005622,GO:0005623,GO:0005634,GO:0005737,GO:0006139,GO:0006351,GO:0006355,GO:0006357,GO:0006366,GO:0006725,GO:0006807,GO:0006928,GO:0006949,GO:0006996,GO:0007010,GO:0007275,GO:0007399,GO:0007423,GO:0007498,GO:0007503,GO:0007517,GO:0007519,GO:0007520,GO:0007530,GO:0007548,GO:0008104,GO:0008150,GO:0008152,GO:0008406,GO:0008582,GO:0008584,GO:0009058,GO:0009059,GO:0009653,GO:0009790,GO:0009792,GO:0009887,GO:0009888,GO:0009889,GO:0009890,GO:0009891,GO:0009892,GO:0009893,GO:0009987,GO:0010467,GO:0010468,GO:0010556,GO:0010557,GO:0010558,GO:0010604,GO:0010605,GO:0010628,GO:0010629,GO:0010927,GO:0010941,GO:0014706,GO:0014812,GO:0014902,GO:0016043,GO:0016070,GO:0016202,GO:0016477,GO:0018130,GO:0019219,GO:0019222,GO:0019438,GO:0021545,GO:0021675,GO:0022008,GO:0022414,GO:0022603,GO:0022607,GO:0030029,GO:0030036,GO:0030154,GO:0030238,GO:0030239,GO:0030910,GO:0031032,GO:0031323,GO:0031324,GO:0031325,GO:0031326,GO:0031327,GO:0031328,GO:0032501,GO:0032502,GO:0032774,GO:0032879,GO:0032880,GO:0032989,GO:0033036,GO:0033365,GO:0034504,GO:0034613,GO:0034641,GO:0034645,GO:0034654,GO:0035914,GO:0040008,GO:0040011,GO:0040019,GO:0042127,GO:0042471,GO:0042472,GO:0042692,GO:0042981,GO:0043009,GO:0043066,GO:0043067,GO:0043069,GO:0043170,GO:0043226,GO:0043227,GO:0043229,GO:0043231,GO:0043523,GO:0043524,GO:0043565,GO:0043583,GO:0043584,GO:0043586,GO:0043587,GO:0044085,GO:0044087,GO:0044212,GO:0044237,GO:0044238,GO:0044249,GO:0044260,GO:0044271,GO:0044424,GO:0044464,GO:0045137,GO:0045214,GO:0045595,GO:0045596,GO:0045843,GO:0045892,GO:0045893,GO:0045934,GO:0045935,GO:0045944,GO:0045995,GO:0046483,GO:0046546,GO:0046661,GO:0048468,GO:0048513,GO:0048518,GO:0048519,GO:0048522,GO:0048523,GO:0048534,GO:0048538,GO:0048562,GO:0048568,GO:0048598,GO:0048608,GO:0048634,GO:0048635,GO:0048638,GO:0048641,GO:0048642,GO:0048646,GO:0048699,GO:0048701,GO:0048704,GO:0048705,GO:0048706,GO:0048731,GO:0048732,GO:0048839,GO:0048856,GO:0048869,GO:0048870,GO:0050678,GO:0050789,GO:0050793,GO:0050794,GO:0050803,GO:0050807,GO:0051093,GO:0051094,GO:0051128,GO:0051146,GO:0051171,GO:0051172,GO:0051173,GO:0051179,GO:0051239,GO:0051240,GO:0051241,GO:0051252,GO:0051253,GO:0051254,GO:0051451,GO:0051641,GO:0051674,GO:0051960,GO:0051963,GO:0055001,GO:0055002,GO:0060037,GO:0060255,GO:0060429,GO:0060485,GO:0060537,GO:0060538,GO:0060541,GO:0060548,GO:0060612,GO:0060688,GO:0060788,GO:0061053,GO:0061055,GO:0061061,GO:0061196,GO:0061197,GO:0061213,GO:0061217,GO:0061448,GO:0061458,GO:0061548,GO:0061550,GO:0061551,GO:0065007,GO:0065008,GO:0070727,GO:0070925,GO:0071696,GO:0071697,GO:0071698,GO:0071699,GO:0071704,GO:0071840,GO:0072001,GO:0072074,GO:0072075,GO:0072095,GO:0072106,GO:0072107,GO:0080090,GO:0090183,GO:0090184,GO:0090189,GO:0090190,GO:0090304,GO:0090596,GO:0097159,GO:0097435,GO:0097659,GO:0098528,GO:0140110,GO:1901214,GO:1901215,GO:1901360,GO:1901362,GO:1901363,GO:1901576,GO:1901861,GO:1901862,GO:1902679,GO:1902680,GO:1902725,GO:1903506,GO:1903507,GO:1903508,GO:1904396,GO:1904888,GO:1905276,GO:1905278,GO:1905330,GO:1905332,GO:1990837,GO:2000026,GO:2000027,GO:2000112,GO:2000113,GO:2001014,GO:2001015,GO:2001141;em_KEGG_ko=ko:K15615;em_KEGG_Pathway=ko05202,map05202;em_BRITE=ko00000,ko00001,ko03000
HiC_scaffold_7	GeneMark.hmm3	CDS	104409722	104410141	.	-	0	ID=g17371.t1.CDS1;Parent=g17371.t1
HiC_scaffold_7	GeneMark.hmm3	exon	104409722	104410141	.	-	0	ID=g17371.t1.exon1;Parent=g17371.t1
HiC_scaffold_7	AUGUSTUS	exon	104409722	104410518	.	-	.	ID=g17372.t1.exon1;Parent=g17372.t1
HiC_scaffold_7	AUGUSTUS	CDS	104409722	104410518	1.0	-	2	ID=g17372.t1.CDS1;Parent=g17372.t1
HiC_scaffold_7	AUGUSTUS	gene	104409722	104418269	.	-	.	ID=g17372
HiC_scaffold_7	AUGUSTUS	mRNA	104409722	104418269	0.96	-	.	ID=g17372.t1;Parent=g17372;em_target=9707.XP_004411928.1;em_score=1663.3;em_evalue=0.0;em_tcov=.;em_OGs=KOG0775@1|root,KOG0775@2759|Eukaryota,394YP@33154|Opisthokonta,3BGS0@33208|Metazoa,3CUQ9@33213|Bilateria,48819@7711|Chordata,48V6F@7742|Vertebrata,3J647@40674|Mammalia,3EGWG@33554|Carnivora;em_COG_cat=K;em_desc=homeobox;em_max_annot_lvl=33208|Metazoa;em_Preferred_name=SIX4;em_PFAMs=Homeobox,SIX1_SD;em_GOs=GO:0000003,GO:0000768,GO:0000976,GO:0000977,GO:0000978,GO:0000981,GO:0000982,GO:0000987,GO:0001012,GO:0001067,GO:0001077,GO:0001228,GO:0001501,GO:0001655,GO:0001656,GO:0001822,GO:0002376,GO:0002520,GO:0003006,GO:0003674,GO:0003676,GO:0003677,GO:0003690,GO:0003700,GO:0005488,GO:0005575,GO:0005622,GO:0005623,GO:0005634,GO:0005737,GO:0006139,GO:0006351,GO:0006355,GO:0006357,GO:0006366,GO:0006725,GO:0006807,GO:0006928,GO:0006949,GO:0006996,GO:0007010,GO:0007275,GO:0007399,GO:0007423,GO:0007498,GO:0007503,GO:0007517,GO:0007519,GO:0007520,GO:0007530,GO:0007548,GO:0008104,GO:0008150,GO:0008152,GO:0008406,GO:0008582,GO:0008584,GO:0009058,GO:0009059,GO:0009653,GO:0009790,GO:0009792,GO:0009887,GO:0009888,GO:0009889,GO:0009890,GO:0009891,GO:0009892,GO:0009893,GO:0009987,GO:0010467,GO:0010468,GO:0010556,GO:0010557,GO:0010558,GO:0010604,GO:0010605,GO:0010628,GO:0010629,GO:0010927,GO:0010941,GO:0014706,GO:0014812,GO:0014902,GO:0016043,GO:0016070,GO:0016202,GO:0016477,GO:0018130,GO:0019219,GO:0019222,GO:0019438,GO:0021545,GO:0021675,GO:0022008,GO:0022414,GO:0022603,GO:0022607,GO:0030029,GO:0030036,GO:0030154,GO:0030238,GO:0030239,GO:0030910,GO:0031032,GO:0031323,GO:0031324,GO:0031325,GO:0031326,GO:0031327,GO:0031328,GO:0032501,GO:0032502,GO:0032774,GO:0032879,GO:0032880,GO:0032989,GO:0033036,GO:0033365,GO:0034504,GO:0034613,GO:0034641,GO:0034645,GO:0034654,GO:0035914,GO:0040008,GO:0040011,GO:0040019,GO:0042127,GO:0042471,GO:0042472,GO:0042692,GO:0042981,GO:0043009,GO:0043066,GO:0043067,GO:0043069,GO:0043170,GO:0043226,GO:0043227,GO:0043229,GO:0043231,GO:0043523,GO:0043524,GO:0043565,GO:0043583,GO:0043584,GO:0043586,GO:0043587,GO:0044085,GO:0044087,GO:0044212,GO:0044237,GO:0044238,GO:0044249,GO:0044260,GO:0044271,GO:0044424,GO:0044464,GO:0045137,GO:0045214,GO:0045595,GO:0045596,GO:0045843,GO:0045892,GO:0045893,GO:0045934,GO:0045935,GO:0045944,GO:0045995,GO:0046483,GO:0046546,GO:0046661,GO:0048468,GO:0048513,GO:0048518,GO:0048519,GO:0048522,GO:0048523,GO:0048534,GO:0048538,GO:0048562,GO:0048568,GO:0048598,GO:0048608,GO:0048634,GO:0048635,GO:0048638,GO:0048641,GO:0048642,GO:0048646,GO:0048699,GO:0048701,GO:0048704,GO:0048705,GO:0048706,GO:0048731,GO:0048732,GO:0048839,GO:0048856,GO:0048869,GO:0048870,GO:0050678,GO:0050789,GO:0050793,GO:0050794,GO:0050803,GO:0050807,GO:0051093,GO:0051094,GO:0051128,GO:0051146,GO:0051171,GO:0051172,GO:0051173,GO:0051179,GO:0051239,GO:0051240,GO:0051241,GO:0051252,GO:0051253,GO:0051254,GO:0051451,GO:0051641,GO:0051674,GO:0051960,GO:0051963,GO:0055001,GO:0055002,GO:0060037,GO:0060255,GO:0060429,GO:0060485,GO:0060537,GO:0060538,GO:0060541,GO:0060548,GO:0060612,GO:0060688,GO:0060788,GO:0061053,GO:0061055,GO:0061061,GO:0061196,GO:0061197,GO:0061213,GO:0061217,GO:0061448,GO:0061458,GO:0061548,GO:0061550,GO:0061551,GO:0065007,GO:0065008,GO:0070727,GO:0070925,GO:0071696,GO:0071697,GO:0071698,GO:0071699,GO:0071704,GO:0071840,GO:0072001,GO:0072074,GO:0072075,GO:0072095,GO:0072106,GO:0072107,GO:0080090,GO:0090183,GO:0090184,GO:0090189,GO:0090190,GO:0090304,GO:0090596,GO:0097159,GO:0097435,GO:0097659,GO:0098528,GO:0140110,GO:1901214,GO:1901215,GO:1901360,GO:1901362,GO:1901363,GO:1901576,GO:1901861,GO:1901862,GO:1902679,GO:1902680,GO:1902725,GO:1903506,GO:1903507,GO:1903508,GO:1904396,GO:1904888,GO:1905276,GO:1905278,GO:1905330,GO:1905332,GO:1990837,GO:2000026,GO:2000027,GO:2000112,GO:2000113,GO:2001014,GO:2001015,GO:2001141;em_KEGG_ko=ko:K15615,ko:K19474;em_KEGG_Pathway=ko05202,map05202;em_BRITE=ko00000,ko00001,ko03000
HiC_scaffold_7	GeneMark.hmm3	start_codon	104410139	104410141	.	-	0	ID=g17371.t1.start1;Parent=g17371.t1
HiC_scaffold_7	AUGUSTUS	intron	104410519	104414007	1.0	-	.	ID=g17372.t1.intron1;Parent=g17372.t1
HiC_scaffold_7	GeneMark.hmm3	stop_codon	104413946	104413948	.	-	0	ID=g17372.t2.stop1;Parent=g17372.t2
HiC_scaffold_7	GeneMark.hmm3	CDS	104413946	104414696	.	-	1	ID=g17372.t2.CDS1;Parent=g17372.t2
HiC_scaffold_7	GeneMark.hmm3	exon	104413946	104414696	.	-	1	ID=g17372.t2.exon1;Parent=g17372.t2
HiC_scaffold_7	GeneMark.hmm3	mRNA	104413946	104418269	.	-	.	ID=g17372.t2;Parent=g17372;em_target=9707.XP_004411928.1;em_score=1102.6;em_evalue=0.0;em_tcov=.;em_OGs=KOG0775@1|root,KOG0775@2759|Eukaryota,394YP@33154|Opisthokonta,3BGS0@33208|Metazoa,3CUQ9@33213|Bilateria,48819@7711|Chordata,48V6F@7742|Vertebrata,3J647@40674|Mammalia,3EGWG@33554|Carnivora;em_COG_cat=K;em_desc=homeobox;em_max_annot_lvl=33208|Metazoa;em_Preferred_name=SIX4;em_PFAMs=Homeobox,SIX1_SD;em_GOs=GO:0000003,GO:0000768,GO:0000976,GO:0000977,GO:0000978,GO:0000981,GO:0000982,GO:0000987,GO:0001012,GO:0001067,GO:0001077,GO:0001228,GO:0001501,GO:0001655,GO:0001656,GO:0001822,GO:0002376,GO:0002520,GO:0003006,GO:0003674,GO:0003676,GO:0003677,GO:0003690,GO:0003700,GO:0005488,GO:0005575,GO:0005622,GO:0005623,GO:0005634,GO:0005737,GO:0006139,GO:0006351,GO:0006355,GO:0006357,GO:0006366,GO:0006725,GO:0006807,GO:0006928,GO:0006949,GO:0006996,GO:0007010,GO:0007275,GO:0007399,GO:0007423,GO:0007498,GO:0007503,GO:0007517,GO:0007519,GO:0007520,GO:0007530,GO:0007548,GO:0008104,GO:0008150,GO:0008152,GO:0008406,GO:0008582,GO:0008584,GO:0009058,GO:0009059,GO:0009653,GO:0009790,GO:0009792,GO:0009887,GO:0009888,GO:0009889,GO:0009890,GO:0009891,GO:0009892,GO:0009893,GO:0009987,GO:0010467,GO:0010468,GO:0010556,GO:0010557,GO:0010558,GO:0010604,GO:0010605,GO:0010628,GO:0010629,GO:0010927,GO:0010941,GO:0014706,GO:0014812,GO:0014902,GO:0016043,GO:0016070,GO:0016202,GO:0016477,GO:0018130,GO:0019219,GO:0019222,GO:0019438,GO:0021545,GO:0021675,GO:0022008,GO:0022414,GO:0022603,GO:0022607,GO:0030029,GO:0030036,GO:0030154,GO:0030238,GO:0030239,GO:0030910,GO:0031032,GO:0031323,GO:0031324,GO:0031325,GO:0031326,GO:0031327,GO:0031328,GO:0032501,GO:0032502,GO:0032774,GO:0032879,GO:0032880,GO:0032989,GO:0033036,GO:0033365,GO:0034504,GO:0034613,GO:0034641,GO:0034645,GO:0034654,GO:0035914,GO:0040008,GO:0040011,GO:0040019,GO:0042127,GO:0042471,GO:0042472,GO:0042692,GO:0042981,GO:0043009,GO:0043066,GO:0043067,GO:0043069,GO:0043170,GO:0043226,GO:0043227,GO:0043229,GO:0043231,GO:0043523,GO:0043524,GO:0043565,GO:0043583,GO:0043584,GO:0043586,GO:0043587,GO:0044085,GO:0044087,GO:0044212,GO:0044237,GO:0044238,GO:0044249,GO:0044260,GO:0044271,GO:0044424,GO:0044464,GO:0045137,GO:0045214,GO:0045595,GO:0045596,GO:0045843,GO:0045892,GO:0045893,GO:0045934,GO:0045935,GO:0045944,GO:0045995,GO:0046483,GO:0046546,GO:0046661,GO:0048468,GO:0048513,GO:0048518,GO:0048519,GO:0048522,GO:0048523,GO:0048534,GO:0048538,GO:0048562,GO:0048568,GO:0048598,GO:0048608,GO:0048634,GO:0048635,GO:0048638,GO:0048641,GO:0048642,GO:0048646,GO:0048699,GO:0048701,GO:0048704,GO:0048705,GO:0048706,GO:0048731,GO:0048732,GO:0048839,GO:0048856,GO:0048869,GO:0048870,GO:0050678,GO:0050789,GO:0050793,GO:0050794,GO:0050803,GO:0050807,GO:0051093,GO:0051094,GO:0051128,GO:0051146,GO:0051171,GO:0051172,GO:0051173,GO:0051179,GO:0051239,GO:0051240,GO:0051241,GO:0051252,GO:0051253,GO:0051254,GO:0051451,GO:0051641,GO:0051674,GO:0051960,GO:0051963,GO:0055001,GO:0055002,GO:0060037,GO:0060255,GO:0060429,GO:0060485,GO:0060537,GO:0060538,GO:0060541,GO:0060548,GO:0060612,GO:0060688,GO:0060788,GO:0061053,GO:0061055,GO:0061061,GO:0061196,GO:0061197,GO:0061213,GO:0061217,GO:0061448,GO:0061458,GO:0061548,GO:0061550,GO:0061551,GO:0065007,GO:0065008,GO:0070727,GO:0070925,GO:0071696,GO:0071697,GO:0071698,GO:0071699,GO:0071704,GO:0071840,GO:0072001,GO:0072074,GO:0072075,GO:0072095,GO:0072106,GO:0072107,GO:0080090,GO:0090183,GO:0090184,GO:0090189,GO:0090190,GO:0090304,GO:0090596,GO:0097159,GO:0097435,GO:0097659,GO:0098528,GO:0140110,GO:1901214,GO:1901215,GO:1901360,GO:1901362,GO:1901363,GO:1901576,GO:1901861,GO:1901862,GO:1902679,GO:1902680,GO:1902725,GO:1903506,GO:1903507,GO:1903508,GO:1904396,GO:1904888,GO:1905276,GO:1905278,GO:1905330,GO:1905332,GO:1990837,GO:2000026,GO:2000027,GO:2000112,GO:2000113,GO:2001014,GO:2001015,GO:2001141;em_KEGG_ko=ko:K15615,ko:K19474;em_KEGG_Pathway=ko05202,map05202;em_BRITE=ko00000,ko00001,ko03000
HiC_scaffold_7	AUGUSTUS	exon	104414008	104414696	.	-	.	ID=g17372.t1.exon2;Parent=g17372.t1
HiC_scaffold_7	AUGUSTUS	CDS	104414008	104414696	0.96	-	1	ID=g17372.t1.CDS2;Parent=g17372.t1
HiC_scaffold_7	GeneMark.hmm3	intron	104414697	104417400	.	-	2	ID=g17372.t2.intron1;Parent=g17372.t2
HiC_scaffold_7	AUGUSTUS	intron	104414697	104417400	1.0	-	.	ID=g17372.t1.intron2;Parent=g17372.t1
HiC_scaffold_7	AUGUSTUS	exon	104417401	104418269	.	-	.	ID=g17372.t1.exon3;Parent=g17372.t1
HiC_scaffold_7	GeneMark.hmm3	CDS	104417401	104418269	.	-	0	ID=g17372.t2.CDS2;Parent=g17372.t2
HiC_scaffold_7	GeneMark.hmm3	exon	104417401	104418269	.	-	0	ID=g17372.t2.exon2;Parent=g17372.t2
HiC_scaffold_7	AUGUSTUS	CDS	104417401	104418269	1.0	-	0	ID=g17372.t1.CDS3;Parent=g17372.t1
HiC_scaffold_7	AUGUSTUS	start_codon	104418267	104418269	.	-	0	ID=g17372.t1.start1;Parent=g17372.t1
HiC_scaffold_7	GeneMark.hmm3	start_codon	104418267	104418269	.	-	0	ID=g17372.t2.start1;Parent=g17372.t2
HiC_scaffold_7	AUGUSTUS	start_codon	104426237	104426239	.	+	0	ID=g17373.t3.start1;Parent=g17373.t3
HiC_scaffold_7	gmst	start_codon	104426237	104426239	87.220029	+	0	ID=g17373.t2.start1;Parent=g17373.t2
HiC_scaffold_7	gmst	start_codon	104426237	104426239	90.75173	+	0	ID=g17373.t1.start1;Parent=g17373.t1
HiC_scaffold_7	AUGUSTUS	exon	104426237	104426325	.	+	.	ID=g17373.t3.exon1;Parent=g17373.t3
HiC_scaffold_7	AUGUSTUS	CDS	104426237	104426325	1.0	+	0	ID=g17373.t3.CDS1;Parent=g17373.t3
HiC_scaffold_7	gmst	CDS	104426237	104426325	87.220029	+	0	ID=g17373.t2.CDS1;Parent=g17373.t2
HiC_scaffold_7	gmst	exon	104426237	104426325	87.220029	+	0	ID=g17373.t2.exon1;Parent=g17373.t2
HiC_scaffold_7	gmst	CDS	104426237	104426325	90.75173	+	0	ID=g17373.t1.CDS1;Parent=g17373.t1
HiC_scaffold_7	gmst	exon	104426237	104426325	90.75173	+	0	ID=g17373.t1.exon1;Parent=g17373.t1
HiC_scaffold_7	AUGUSTUS	mRNA	104426237	104586440	.	+	.	ID=g17373.t3;Parent=g17373;em_target=9668.ENSMPUP00000006372;em_score=594.6;em_evalue=1.2e-181;em_tcov=.;em_OGs=COG5220@1|root,KOG3800@2759|Eukaryota,38CBI@33154|Opisthokonta,3BDRT@33208|Metazoa,3CRG2@33213|Bilateria,488QF@7711|Chordata,48WIR@7742|Vertebrata,3JCM7@40674|Mammalia,3ERV9@33554|Carnivora;em_COG_cat=O;em_desc=kinase assembly factor;em_max_annot_lvl=33208|Metazoa;em_Preferred_name=MNAT1;em_KEGG_ko=ko:K10842;em_KEGG_Pathway=ko03022,ko03420,map03022,map03420;em_KEGG_Module=M00290;em_BRITE=ko00000,ko00001,ko00002,ko03021,ko03400;em_PFAMs=MAT1,zf-C3HC4_5;em_GOs=GO:0000079,GO:0000082,GO:0000278,GO:0000428,GO:0001932,GO:0003674,GO:0005488,GO:0005515,GO:0005575,GO:0005622,GO:0005623,GO:0005634,GO:0005654,GO:0005667,GO:0005675,GO:0005737,GO:0005829,GO:0006139,GO:0006259,GO:0006281,GO:0006283,GO:0006289,GO:0006294,GO:0006351,GO:0006352,GO:0006353,GO:0006354,GO:0006355,GO:0006357,GO:0006360,GO:0006361,GO:0006363,GO:0006366,GO:0006367,GO:0006368,GO:0006370,GO:0006396,GO:0006397,GO:0006725,GO:0006807,GO:0006950,GO:0006974,GO:0007049,GO:0007275,GO:0007399,GO:0007417,GO:0007420,GO:0007507,GO:0007512,GO:0008150,GO:0008152,GO:0008270,GO:0008283,GO:0008284,GO:0009058,GO:0009059,GO:0009452,GO:0009889,GO:0009891,GO:0009893,GO:0009987,GO:0010035,GO:0010038,GO:0010467,GO:0010468,GO:0010556,GO:0010557,GO:0010604,GO:0010628,GO:0010941,GO:0016043,GO:0016070,GO:0016071,GO:0016591,GO:0018130,GO:0019219,GO:0019220,GO:0019222,GO:0019438,GO:0021591,GO:0022402,GO:0022607,GO:0030880,GO:0031323,GO:0031325,GO:0031326,GO:0031328,GO:0031399,GO:0031974,GO:0031981,GO:0032268,GO:0032501,GO:0032502,GO:0032774,GO:0032806,GO:0032991,GO:0033554,GO:0034622,GO:0034641,GO:0034645,GO:0034654,GO:0036260,GO:0042127,GO:0042221,GO:0042325,GO:0042981,GO:0043066,GO:0043067,GO:0043069,GO:0043167,GO:0043169,GO:0043170,GO:0043226,GO:0043227,GO:0043229,GO:0043231,GO:0043233,GO:0043549,GO:0043933,GO:0044085,GO:0044237,GO:0044238,GO:0044249,GO:0044260,GO:0044271,GO:0044422,GO:0044424,GO:0044428,GO:0044444,GO:0044446,GO:0044451,GO:0044464,GO:0044770,GO:0044772,GO:0044798,GO:0044843,GO:0045859,GO:0045893,GO:0045935,GO:0045944,GO:0046483,GO:0046872,GO:0046914,GO:0047485,GO:0048513,GO:0048518,GO:0048519,GO:0048522,GO:0048523,GO:0048660,GO:0048661,GO:0048731,GO:0048856,GO:0050789,GO:0050790,GO:0050794,GO:0050896,GO:0051171,GO:0051173,GO:0051174,GO:0051246,GO:0051252,GO:0051254,GO:0051338,GO:0051592,GO:0051716,GO:0051726,GO:0055029,GO:0060255,GO:0060322,GO:0060548,GO:0061695,GO:0065003,GO:0065004,GO:0065007,GO:0065009,GO:0070013,GO:0071704,GO:0071824,GO:0071840,GO:0071900,GO:0072359,GO:0080090,GO:0090304,GO:0090575,GO:0097659,GO:1901360,GO:1901362,GO:1901576,GO:1902494,GO:1902554,GO:1902680,GO:1902911,GO:1903047,GO:1903506,GO:1903508,GO:1904029,GO:1990234,GO:2000112,GO:2001141
HiC_scaffold_7	gmst	mRNA	104426237	104586924	.	+	.	ID=g17373.t1;Parent=g17373;em_target=9668.ENSMPUP00000006372;em_score=594.9;em_evalue=9.9e-182;em_tcov=.;em_OGs=COG5220@1|root,KOG3800@2759|Eukaryota,38CBI@33154|Opisthokonta,3BDRT@33208|Metazoa,3CRG2@33213|Bilateria,488QF@7711|Chordata,48WIR@7742|Vertebrata,3JCM7@40674|Mammalia,3ERV9@33554|Carnivora;em_COG_cat=O;em_desc=kinase assembly factor;em_max_annot_lvl=33208|Metazoa;em_Preferred_name=MNAT1;em_KEGG_ko=ko:K10842;em_KEGG_Pathway=ko03022,ko03420,map03022,map03420;em_KEGG_Module=M00290;em_BRITE=ko00000,ko00001,ko00002,ko03021,ko03400;em_PFAMs=MAT1,zf-C3HC4_5;em_GOs=GO:0000079,GO:0000082,GO:0000278,GO:0000428,GO:0001932,GO:0003674,GO:0005488,GO:0005515,GO:0005575,GO:0005622,GO:0005623,GO:0005634,GO:0005654,GO:0005667,GO:0005675,GO:0005737,GO:0005829,GO:0006139,GO:0006259,GO:0006281,GO:0006283,GO:0006289,GO:0006294,GO:0006351,GO:0006352,GO:0006353,GO:0006354,GO:0006355,GO:0006357,GO:0006360,GO:0006361,GO:0006363,GO:0006366,GO:0006367,GO:0006368,GO:0006370,GO:0006396,GO:0006397,GO:0006725,GO:0006807,GO:0006950,GO:0006974,GO:0007049,GO:0007275,GO:0007399,GO:0007417,GO:0007420,GO:0007507,GO:0007512,GO:0008150,GO:0008152,GO:0008270,GO:0008283,GO:0008284,GO:0009058,GO:0009059,GO:0009452,GO:0009889,GO:0009891,GO:0009893,GO:0009987,GO:0010035,GO:0010038,GO:0010467,GO:0010468,GO:0010556,GO:0010557,GO:0010604,GO:0010628,GO:0010941,GO:0016043,GO:0016070,GO:0016071,GO:0016591,GO:0018130,GO:0019219,GO:0019220,GO:0019222,GO:0019438,GO:0021591,GO:0022402,GO:0022607,GO:0030880,GO:0031323,GO:0031325,GO:0031326,GO:0031328,GO:0031399,GO:0031974,GO:0031981,GO:0032268,GO:0032501,GO:0032502,GO:0032774,GO:0032806,GO:0032991,GO:0033554,GO:0034622,GO:0034641,GO:0034645,GO:0034654,GO:0036260,GO:0042127,GO:0042221,GO:0042325,GO:0042981,GO:0043066,GO:0043067,GO:0043069,GO:0043167,GO:0043169,GO:0043170,GO:0043226,GO:0043227,GO:0043229,GO:0043231,GO:0043233,GO:0043549,GO:0043933,GO:0044085,GO:0044237,GO:0044238,GO:0044249,GO:0044260,GO:0044271,GO:0044422,GO:0044424,GO:0044428,GO:0044444,GO:0044446,GO:0044451,GO:0044464,GO:0044770,GO:0044772,GO:0044798,GO:0044843,GO:0045859,GO:0045893,GO:0045935,GO:0045944,GO:0046483,GO:0046872,GO:0046914,GO:0047485,GO:0048513,GO:0048518,GO:0048519,GO:0048522,GO:0048523,GO:0048660,GO:0048661,GO:0048731,GO:0048856,GO:0050789,GO:0050790,GO:0050794,GO:0050896,GO:0051171,GO:0051173,GO:0051174,GO:0051246,GO:0051252,GO:0051254,GO:0051338,GO:0051592,GO:0051716,GO:0051726,GO:0055029,GO:0060255,GO:0060322,GO:0060548,GO:0061695,GO:0065003,GO:0065004,GO:0065007,GO:0065009,GO:0070013,GO:0071704,GO:0071824,GO:0071840,GO:0071900,GO:0072359,GO:0080090,GO:0090304,GO:0090575,GO:0097659,GO:1901360,GO:1901362,GO:1901576,GO:1902494,GO:1902554,GO:1902680,GO:1902911,GO:1903047,GO:1903506,GO:1903508,GO:1904029,GO:1990234,GO:2000112,GO:2001141
HiC_scaffold_7	gmst	gene	104426237	104622703	.	+	.	ID=g17373
HiC_scaffold_7	gmst	mRNA	104426237	104622703	.	+	.	ID=g17373.t2;Parent=g17373;em_target=9668.ENSMPUP00000006372;em_score=592.0;em_evalue=7.3e-181;em_tcov=.;em_OGs=COG5220@1|root,KOG3800@2759|Eukaryota,38CBI@33154|Opisthokonta,3BDRT@33208|Metazoa,3CRG2@33213|Bilateria,488QF@7711|Chordata,48WIR@7742|Vertebrata,3JCM7@40674|Mammalia,3ERV9@33554|Carnivora;em_COG_cat=O;em_desc=kinase assembly factor;em_max_annot_lvl=33208|Metazoa;em_Preferred_name=MNAT1;em_KEGG_ko=ko:K10842;em_KEGG_Pathway=ko03022,ko03420,map03022,map03420;em_KEGG_Module=M00290;em_BRITE=ko00000,ko00001,ko00002,ko03021,ko03400;em_PFAMs=MAT1,zf-C3HC4_5;em_GOs=GO:0000079,GO:0000082,GO:0000278,GO:0000428,GO:0001932,GO:0003674,GO:0005488,GO:0005515,GO:0005575,GO:0005622,GO:0005623,GO:0005634,GO:0005654,GO:0005667,GO:0005675,GO:0005737,GO:0005829,GO:0006139,GO:0006259,GO:0006281,GO:0006283,GO:0006289,GO:0006294,GO:0006351,GO:0006352,GO:0006353,GO:0006354,GO:0006355,GO:0006357,GO:0006360,GO:0006361,GO:0006363,GO:0006366,GO:0006367,GO:0006368,GO:0006370,GO:0006396,GO:0006397,GO:0006725,GO:0006807,GO:0006950,GO:0006974,GO:0007049,GO:0007275,GO:0007399,GO:0007417,GO:0007420,GO:0007507,GO:0007512,GO:0008150,GO:0008152,GO:0008270,GO:0008283,GO:0008284,GO:0009058,GO:0009059,GO:0009452,GO:0009889,GO:0009891,GO:0009893,GO:0009987,GO:0010035,GO:0010038,GO:0010467,GO:0010468,GO:0010556,GO:0010557,GO:0010604,GO:0010628,GO:0010941,GO:0016043,GO:0016070,GO:0016071,GO:0016591,GO:0018130,GO:0019219,GO:0019220,GO:0019222,GO:0019438,GO:0021591,GO:0022402,GO:0022607,GO:0030880,GO:0031323,GO:0031325,GO:0031326,GO:0031328,GO:0031399,GO:0031974,GO:0031981,GO:0032268,GO:0032501,GO:0032502,GO:0032774,GO:0032806,GO:0032991,GO:0033554,GO:0034622,GO:0034641,GO:0034645,GO:0034654,GO:0036260,GO:0042127,GO:0042221,GO:0042325,GO:0042981,GO:0043066,GO:0043067,GO:0043069,GO:0043167,GO:0043169,GO:0043170,GO:0043226,GO:0043227,GO:0043229,GO:0043231,GO:0043233,GO:0043549,GO:0043933,GO:0044085,GO:0044237,GO:0044238,GO:0044249,GO:0044260,GO:0044271,GO:0044422,GO:0044424,GO:0044428,GO:0044444,GO:0044446,GO:0044451,GO:0044464,GO:0044770,GO:0044772,GO:0044798,GO:0044843,GO:0045859,GO:0045893,GO:0045935,GO:0045944,GO:0046483,GO:0046872,GO:0046914,GO:0047485,GO:0048513,GO:0048518,GO:0048519,GO:0048522,GO:0048523,GO:0048660,GO:0048661,GO:0048731,GO:0048856,GO:0050789,GO:0050790,GO:0050794,GO:0050896,GO:0051171,GO:0051173,GO:0051174,GO:0051246,GO:0051252,GO:0051254,GO:0051338,GO:0051592,GO:0051716,GO:0051726,GO:0055029,GO:0060255,GO:0060322,GO:0060548,GO:0061695,GO:0065003,GO:0065004,GO:0065007,GO:0065009,GO:0070013,GO:0071704,GO:0071824,GO:0071840,GO:0071900,GO:0072359,GO:0080090,GO:0090304,GO:0090575,GO:0097659,GO:1901360,GO:1901362,GO:1901576,GO:1902494,GO:1902554,GO:1902680,GO:1902911,GO:1903047,GO:1903506,GO:1903508,GO:1904029,GO:1990234,GO:2000112,GO:2001141
HiC_scaffold_7	AUGUSTUS	intron	104426326	104489284	1.0	+	.	ID=g17373.t3.intron1;Parent=g17373.t3
HiC_scaffold_7	gmst	intron	104426326	104489284	87.220029	+	0	ID=g17373.t2.intron1;Parent=g17373.t2
HiC_scaffold_7	gmst	intron	104426326	104489284	90.75173	+	0	ID=g17373.t1.intron1;Parent=g17373.t1
HiC_scaffold_7	AUGUSTUS	exon	104489285	104489437	.	+	.	ID=g17373.t3.exon2;Parent=g17373.t3
HiC_scaffold_7	AUGUSTUS	CDS	104489285	104489437	1.0	+	1	ID=g17373.t3.CDS2;Parent=g17373.t3
HiC_scaffold_7	gmst	CDS	104489285	104489437	87.220029	+	1	ID=g17373.t2.CDS2;Parent=g17373.t2
HiC_scaffold_7	gmst	exon	104489285	104489437	87.220029	+	1	ID=g17373.t2.exon2;Parent=g17373.t2
HiC_scaffold_7	gmst	CDS	104489285	104489437	90.75173	+	1	ID=g17373.t1.CDS2;Parent=g17373.t1
HiC_scaffold_7	gmst	exon	104489285	104489437	90.75173	+	1	ID=g17373.t1.exon2;Parent=g17373.t1
HiC_scaffold_7	AUGUSTUS	intron	104489438	104491661	1.0	+	.	ID=g17373.t3.intron2;Parent=g17373.t3
HiC_scaffold_7	gmst	intron	104489438	104491661	87.220029	+	0	ID=g17373.t2.intron2;Parent=g17373.t2
HiC_scaffold_7	gmst	intron	104489438	104491661	90.75173	+	0	ID=g17373.t1.intron2;Parent=g17373.t1
HiC_scaffold_7	AUGUSTUS	exon	104491662	104491735	.	+	.	ID=g17373.t3.exon3;Parent=g17373.t3
HiC_scaffold_7	AUGUSTUS	CDS	104491662	104491735	1.0	+	1	ID=g17373.t3.CDS3;Parent=g17373.t3
HiC_scaffold_7	gmst	CDS	104491662	104491735	87.220029	+	1	ID=g17373.t2.CDS3;Parent=g17373.t2
HiC_scaffold_7	gmst	exon	104491662	104491735	87.220029	+	1	ID=g17373.t2.exon3;Parent=g17373.t2
HiC_scaffold_7	gmst	CDS	104491662	104491735	90.75173	+	1	ID=g17373.t1.CDS3;Parent=g17373.t1
HiC_scaffold_7	gmst	exon	104491662	104491735	90.75173	+	1	ID=g17373.t1.exon3;Parent=g17373.t1
HiC_scaffold_7	AUGUSTUS	intron	104491736	104503732	1.0	+	.	ID=g17373.t3.intron3;Parent=g17373.t3
HiC_scaffold_7	gmst	intron	104491736	104503732	87.220029	+	0	ID=g17373.t2.intron3;Parent=g17373.t2
HiC_scaffold_7	gmst	intron	104491736	104503732	90.75173	+	0	ID=g17373.t1.intron3;Parent=g17373.t1
HiC_scaffold_7	AUGUSTUS	exon	104503733	104503836	.	+	.	ID=g17373.t3.exon4;Parent=g17373.t3
HiC_scaffold_7	AUGUSTUS	CDS	104503733	104503836	1.0	+	2	ID=g17373.t3.CDS4;Parent=g17373.t3
HiC_scaffold_7	gmst	CDS	104503733	104503836	87.220029	+	2	ID=g17373.t2.CDS4;Parent=g17373.t2
HiC_scaffold_7	gmst	exon	104503733	104503836	87.220029	+	2	ID=g17373.t2.exon4;Parent=g17373.t2
HiC_scaffold_7	gmst	CDS	104503733	104503836	90.75173	+	2	ID=g17373.t1.CDS4;Parent=g17373.t1
HiC_scaffold_7	gmst	exon	104503733	104503836	90.75173	+	2	ID=g17373.t1.exon4;Parent=g17373.t1
HiC_scaffold_7	AUGUSTUS	intron	104503837	104511573	1.0	+	.	ID=g17373.t3.intron4;Parent=g17373.t3
HiC_scaffold_7	gmst	intron	104503837	104511573	87.220029	+	0	ID=g17373.t2.intron4;Parent=g17373.t2
HiC_scaffold_7	gmst	intron	104503837	104511573	90.75173	+	0	ID=g17373.t1.intron4;Parent=g17373.t1
HiC_scaffold_7	AUGUSTUS	exon	104511574	104511714	.	+	.	ID=g17373.t3.exon5;Parent=g17373.t3
HiC_scaffold_7	AUGUSTUS	CDS	104511574	104511714	1.0	+	0	ID=g17373.t3.CDS5;Parent=g17373.t3
HiC_scaffold_7	gmst	CDS	104511574	104511714	87.220029	+	0	ID=g17373.t2.CDS5;Parent=g17373.t2
HiC_scaffold_7	gmst	exon	104511574	104511714	87.220029	+	0	ID=g17373.t2.exon5;Parent=g17373.t2
HiC_scaffold_7	gmst	CDS	104511574	104511714	90.75173	+	0	ID=g17373.t1.CDS5;Parent=g17373.t1
HiC_scaffold_7	gmst	exon	104511574	104511714	90.75173	+	0	ID=g17373.t1.exon5;Parent=g17373.t1
HiC_scaffold_7	AUGUSTUS	intron	104511715	104516811	1.0	+	.	ID=g17373.t3.intron5;Parent=g17373.t3
HiC_scaffold_7	gmst	intron	104511715	104516811	87.220029	+	0	ID=g17373.t2.intron5;Parent=g17373.t2
HiC_scaffold_7	gmst	intron	104511715	104516811	90.75173	+	0	ID=g17373.t1.intron5;Parent=g17373.t1
HiC_scaffold_7	AUGUSTUS	exon	104516812	104516937	.	+	.	ID=g17373.t3.exon6;Parent=g17373.t3
HiC_scaffold_7	AUGUSTUS	CDS	104516812	104516937	1.0	+	0	ID=g17373.t3.CDS6;Parent=g17373.t3
HiC_scaffold_7	gmst	CDS	104516812	104516937	87.220029	+	0	ID=g17373.t2.CDS6;Parent=g17373.t2
HiC_scaffold_7	gmst	exon	104516812	104516937	87.220029	+	0	ID=g17373.t2.exon6;Parent=g17373.t2
HiC_scaffold_7	gmst	CDS	104516812	104516937	90.75173	+	0	ID=g17373.t1.CDS6;Parent=g17373.t1
HiC_scaffold_7	gmst	exon	104516812	104516937	90.75173	+	0	ID=g17373.t1.exon6;Parent=g17373.t1
HiC_scaffold_7	AUGUSTUS	intron	104516938	104559185	1.0	+	.	ID=g17373.t3.intron6;Parent=g17373.t3
HiC_scaffold_7	gmst	intron	104516938	104559185	87.220029	+	0	ID=g17373.t2.intron6;Parent=g17373.t2
HiC_scaffold_7	gmst	intron	104516938	104559185	90.75173	+	0	ID=g17373.t1.intron6;Parent=g17373.t1
HiC_scaffold_7	AUGUSTUS	exon	104559186	104559307	.	+	.	ID=g17373.t3.exon7;Parent=g17373.t3
HiC_scaffold_7	AUGUSTUS	CDS	104559186	104559307	0.97	+	0	ID=g17373.t3.CDS7;Parent=g17373.t3
HiC_scaffold_7	gmst	CDS	104559186	104559307	87.220029	+	0	ID=g17373.t2.CDS7;Parent=g17373.t2
HiC_scaffold_7	gmst	exon	104559186	104559307	87.220029	+	0	ID=g17373.t2.exon7;Parent=g17373.t2
HiC_scaffold_7	gmst	CDS	104559186	104559307	90.75173	+	0	ID=g17373.t1.CDS7;Parent=g17373.t1
HiC_scaffold_7	gmst	exon	104559186	104559307	90.75173	+	0	ID=g17373.t1.exon7;Parent=g17373.t1
HiC_scaffold_7	AUGUSTUS	intron	104559308	104584411	0.85	+	.	ID=g17373.t3.intron7;Parent=g17373.t3
HiC_scaffold_7	gmst	intron	104559308	104584411	90.75173	+	0	ID=g17373.t1.intron7;Parent=g17373.t1
HiC_scaffold_7	gmst	intron	104559308	104622636	87.220029	+	0	ID=g17373.t2.intron7;Parent=g17373.t2
HiC_scaffold_7	AUGUSTUS	exon	104584412	104584432	.	+	.	ID=g17373.t3.exon8;Parent=g17373.t3
HiC_scaffold_7	AUGUSTUS	CDS	104584412	104584432	0.85	+	1	ID=g17373.t3.CDS8;Parent=g17373.t3
HiC_scaffold_7	gmst	CDS	104584412	104584495	90.75173	+	1	ID=g17373.t1.CDS8;Parent=g17373.t1
HiC_scaffold_7	gmst	exon	104584412	104584495	90.75173	+	1	ID=g17373.t1.exon8;Parent=g17373.t1
HiC_scaffold_7	AUGUSTUS	intron	104584433	104586361	0.74	+	.	ID=g17373.t3.intron8;Parent=g17373.t3
HiC_scaffold_7	gmst	intron	104584496	104586905	90.75173	+	0	ID=g17373.t1.intron8;Parent=g17373.t1
HiC_scaffold_7	AUGUSTUS	exon	104586362	104586440	.	+	.	ID=g17373.t3.exon9;Parent=g17373.t3
HiC_scaffold_7	AUGUSTUS	CDS	104586362	104586440	0.76	+	1	ID=g17373.t3.CDS9;Parent=g17373.t3
HiC_scaffold_7	AUGUSTUS	stop_codon	104586438	104586440	.	+	0	ID=g17373.t3.stop1;Parent=g17373.t3
HiC_scaffold_7	gmst	CDS	104586906	104586924	90.75173	+	1	ID=g17373.t1.CDS9;Parent=g17373.t1
HiC_scaffold_7	gmst	exon	104586906	104586924	90.75173	+	1	ID=g17373.t1.exon9;Parent=g17373.t1
HiC_scaffold_7	gmst	stop_codon	104586922	104586924	90.75173	+	0	ID=g17373.t1.stop1;Parent=g17373.t1
HiC_scaffold_7	gmst	CDS	104622637	104622703	87.220029	+	1	ID=g17373.t2.CDS8;Parent=g17373.t2
HiC_scaffold_7	gmst	exon	104622637	104622703	87.220029	+	1	ID=g17373.t2.exon8;Parent=g17373.t2
HiC_scaffold_7	gmst	stop_codon	104622701	104622703	87.220029	+	0	ID=g17373.t2.stop1;Parent=g17373.t2
HiC_scaffold_7	AUGUSTUS	stop_codon	104636879	104636881	.	-	0	ID=g17374.t1.stop1;Parent=g17374.t1
HiC_scaffold_7	GeneMark.hmm3	stop_codon	104636879	104636881	.	-	0	ID=g17374.t2.stop1;Parent=g17374.t2
HiC_scaffold_7	AUGUSTUS	exon	104636879	104636925	.	-	.	ID=g17374.t1.exon1;Parent=g17374.t1
HiC_scaffold_7	GeneMark.hmm3	CDS	104636879	104636925	.	-	2	ID=g17374.t2.CDS1;Parent=g17374.t2
HiC_scaffold_7	GeneMark.hmm3	exon	104636879	104636925	.	-	2	ID=g17374.t2.exon1;Parent=g17374.t2
HiC_scaffold_7	AUGUSTUS	CDS	104636879	104636925	1.0	-	2	ID=g17374.t1.CDS1;Parent=g17374.t1
HiC_scaffold_7	AUGUSTUS	mRNA	104636879	104645458	0.73	-	.	ID=g17374.t1;Parent=g17374;em_target=9668.ENSMPUP00000006380;em_score=1116.2;em_evalue=0.0;em_tcov=.;em_OGs=COG2520@1|root,KOG2078@2759|Eukaryota,38BNK@33154|Opisthokonta,3B9X3@33208|Metazoa,3CUK9@33213|Bilateria,485DW@7711|Chordata,48VST@7742|Vertebrata,3JB9B@40674|Mammalia,3EJX6@33554|Carnivora;em_COG_cat=A;em_desc=Specifically methylates the N1 position of guanosine-37 in various cytoplasmic and mitochondrial tRNAs. Methylation is not dependent on the nature of the nucleoside 5' of the target nucleoside. This is the first step in the biosynthesis of wybutosine (yW), a modified base adjacent to the anticodon of tRNAs and required for accurate decoding;em_max_annot_lvl=33208|Metazoa;em_Preferred_name=TRMT5;em_EC=2.1.1.228;em_KEGG_ko=ko:K15429;em_KEGG_Reaction=R00597;em_KEGG_rclass=RC00003,RC00334;em_BRITE=ko00000,ko01000,ko03016;em_PFAMs=Met_10;em_GOs=GO:0000959,GO:0000963,GO:0001510,GO:0005575,GO:0005622,GO:0005623,GO:0005737,GO:0005739,GO:0005759,GO:0006139,GO:0006396,GO:0006399,GO:0006400,GO:0006725,GO:0006807,GO:0008033,GO:0008150,GO:0008152,GO:0009451,GO:0009987,GO:0010467,GO:0016070,GO:0030431,GO:0030488,GO:0031974,GO:0032259,GO:0032501,GO:0034470,GO:0034641,GO:0034660,GO:0043170,GO:0043226,GO:0043227,GO:0043229,GO:0043231,GO:0043233,GO:0043412,GO:0043414,GO:0044237,GO:0044238,GO:0044260,GO:0044422,GO:0044424,GO:0044429,GO:0044444,GO:0044446,GO:0044464,GO:0046483,GO:0070013,GO:0070525,GO:0070900,GO:0070901,GO:0071704,GO:0090304,GO:0090646,GO:0140053,GO:1900864,GO:1901360
HiC_scaffold_7	AUGUSTUS	gene	104636879	104645599	.	-	.	ID=g17374
HiC_scaffold_7	GeneMark.hmm3	mRNA	104636879	104645599	.	-	.	ID=g17374.t2;Parent=g17374;em_target=9668.ENSMPUP00000006380;em_score=871.7;em_evalue=1.9e-265;em_tcov=.;em_OGs=COG2520@1|root,KOG2078@2759|Eukaryota,38BNK@33154|Opisthokonta,3B9X3@33208|Metazoa,3CUK9@33213|Bilateria,485DW@7711|Chordata,48VST@7742|Vertebrata,3JB9B@40674|Mammalia,3EJX6@33554|Carnivora;em_COG_cat=A;em_desc=Specifically methylates the N1 position of guanosine-37 in various cytoplasmic and mitochondrial tRNAs. Methylation is not dependent on the nature of the nucleoside 5' of the target nucleoside. This is the first step in the biosynthesis of wybutosine (yW), a modified base adjacent to the anticodon of tRNAs and required for accurate decoding;em_max_annot_lvl=33208|Metazoa;em_Preferred_name=TRMT5;em_EC=2.1.1.228;em_KEGG_ko=ko:K15429;em_KEGG_Reaction=R00597;em_KEGG_rclass=RC00003,RC00334;em_BRITE=ko00000,ko01000,ko03016;em_PFAMs=Met_10;em_GOs=GO:0000959,GO:0000963,GO:0001510,GO:0005575,GO:0005622,GO:0005623,GO:0005737,GO:0005739,GO:0005759,GO:0006139,GO:0006396,GO:0006399,GO:0006400,GO:0006725,GO:0006807,GO:0008033,GO:0008150,GO:0008152,GO:0009451,GO:0009987,GO:0010467,GO:0016070,GO:0030431,GO:0030488,GO:0031974,GO:0032259,GO:0032501,GO:0034470,GO:0034641,GO:0034660,GO:0043170,GO:0043226,GO:0043227,GO:0043229,GO:0043231,GO:0043233,GO:0043412,GO:0043414,GO:0044237,GO:0044238,GO:0044260,GO:0044422,GO:0044424,GO:0044429,GO:0044444,GO:0044446,GO:0044464,GO:0046483,GO:0070013,GO:0070525,GO:0070900,GO:0070901,GO:0071704,GO:0090304,GO:0090646,GO:0140053,GO:1900864,GO:1901360
HiC_scaffold_7	GeneMark.hmm3	intron	104636926	104637294	.	-	1	ID=g17374.t2.intron1;Parent=g17374.t2
HiC_scaffold_7	AUGUSTUS	intron	104636926	104637294	1.0	-	.	ID=g17374.t1.intron1;Parent=g17374.t1
HiC_scaffold_7	AUGUSTUS	exon	104637295	104637949	.	-	.	ID=g17374.t1.exon2;Parent=g17374.t1
HiC_scaffold_7	GeneMark.hmm3	CDS	104637295	104637949	.	-	0	ID=g17374.t2.CDS2;Parent=g17374.t2
HiC_scaffold_7	GeneMark.hmm3	exon	104637295	104637949	.	-	0	ID=g17374.t2.exon2;Parent=g17374.t2
HiC_scaffold_7	AUGUSTUS	CDS	104637295	104637949	1.0	-	0	ID=g17374.t1.CDS2;Parent=g17374.t1
HiC_scaffold_7	GeneMark.hmm3	intron	104637950	104640976	.	-	0	ID=g17374.t2.intron2;Parent=g17374.t2
HiC_scaffold_7	AUGUSTUS	intron	104637950	104640976	1.0	-	.	ID=g17374.t1.intron2;Parent=g17374.t1
HiC_scaffold_7	AUGUSTUS	exon	104640977	104641101	.	-	.	ID=g17374.t1.exon3;Parent=g17374.t1
HiC_scaffold_7	GeneMark.hmm3	CDS	104640977	104641101	.	-	2	ID=g17374.t2.CDS3;Parent=g17374.t2
HiC_scaffold_7	GeneMark.hmm3	exon	104640977	104641101	.	-	2	ID=g17374.t2.exon3;Parent=g17374.t2
HiC_scaffold_7	AUGUSTUS	CDS	104640977	104641101	1.0	-	2	ID=g17374.t1.CDS3;Parent=g17374.t1
HiC_scaffold_7	GeneMark.hmm3	intron	104641102	104643330	.	-	1	ID=g17374.t2.intron3;Parent=g17374.t2
HiC_scaffold_7	AUGUSTUS	intron	104641102	104643330	1.0	-	.	ID=g17374.t1.intron3;Parent=g17374.t1
HiC_scaffold_7	GeneMark.hmm3	CDS	104643331	104643496	.	-	0	ID=g17374.t2.CDS4;Parent=g17374.t2
HiC_scaffold_7	GeneMark.hmm3	exon	104643331	104643496	.	-	0	ID=g17374.t2.exon4;Parent=g17374.t2
HiC_scaffold_7	AUGUSTUS	exon	104643331	104643980	.	-	.	ID=g17374.t1.exon4;Parent=g17374.t1
HiC_scaffold_7	AUGUSTUS	CDS	104643331	104643980	0.75	-	1	ID=g17374.t1.CDS4;Parent=g17374.t1
HiC_scaffold_7	GeneMark.hmm3	intron	104643497	104643937	.	-	0	ID=g17374.t2.intron4;Parent=g17374.t2
HiC_scaffold_7	GeneMark.hmm3	CDS	104643938	104643980	.	-	1	ID=g17374.t2.CDS5;Parent=g17374.t2
HiC_scaffold_7	GeneMark.hmm3	exon	104643938	104643980	.	-	1	ID=g17374.t2.exon5;Parent=g17374.t2
HiC_scaffold_7	GeneMark.hmm3	intron	104643981	104645438	.	-	2	ID=g17374.t2.intron5;Parent=g17374.t2
HiC_scaffold_7	AUGUSTUS	intron	104643981	104645438	1.0	-	.	ID=g17374.t1.intron4;Parent=g17374.t1
HiC_scaffold_7	AUGUSTUS	exon	104645439	104645458	.	-	.	ID=g17374.t1.exon5;Parent=g17374.t1
HiC_scaffold_7	AUGUSTUS	CDS	104645439	104645458	0.96	-	0	ID=g17374.t1.CDS5;Parent=g17374.t1
HiC_scaffold_7	GeneMark.hmm3	CDS	104645439	104645599	.	-	0	ID=g17374.t2.CDS6;Parent=g17374.t2
HiC_scaffold_7	GeneMark.hmm3	exon	104645439	104645599	.	-	0	ID=g17374.t2.exon6;Parent=g17374.t2
HiC_scaffold_7	AUGUSTUS	start_codon	104645456	104645458	.	-	0	ID=g17374.t1.start1;Parent=g17374.t1
HiC_scaffold_7	GeneMark.hmm3	start_codon	104645597	104645599	.	-	0	ID=g17374.t2.start1;Parent=g17374.t2
HiC_scaffold_7	AUGUSTUS	start_codon	104645754	104645756	.	+	0	ID=g17375.t1.start1;Parent=g17375.t1
HiC_scaffold_7	AUGUSTUS	exon	104645754	104645858	.	+	.	ID=g17375.t1.exon1;Parent=g17375.t1
HiC_scaffold_7	AUGUSTUS	CDS	104645754	104645858	1.0	+	0	ID=g17375.t1.CDS1;Parent=g17375.t1
HiC_scaffold_7	AUGUSTUS	gene	104645754	104708453	.	+	.	ID=g17375
HiC_scaffold_7	AUGUSTUS	mRNA	104645754	104708453	1.0	+	.	ID=g17375.t1;Parent=g17375;em_target=9668.ENSMPUP00000006387;em_score=979.7;em_evalue=7e-298;em_tcov=.;em_OGs=COG0814@1|root,KOG1305@2759|Eukaryota,38FSH@33154|Opisthokonta,3B9TT@33208|Metazoa,3CU6U@33213|Bilateria,48B61@7711|Chordata,495HG@7742|Vertebrata,3J1Z1@40674|Mammalia,3EIW3@33554|Carnivora;em_COG_cat=E;em_desc=Solute carrier family 38, member 6;em_max_annot_lvl=33208|Metazoa;em_Preferred_name=SLC38A6;em_KEGG_ko=ko:K13576,ko:K14991,ko:K14992,ko:K14993;em_BRITE=ko00000,ko00001,ko02000;em_KEGG_TC=2.A.18.6,2.A.18.6.2,2.A.18.6.3,2.A.18.6.7,2.A.18.6.8;em_PFAMs=Aa_trans;em_GOs=GO:0003333,GO:0003674,GO:0005215,GO:0005342,GO:0005575,GO:0005623,GO:0005886,GO:0005887,GO:0006810,GO:0006811,GO:0006820,GO:0006865,GO:0008150,GO:0008509,GO:0008514,GO:0015075,GO:0015171,GO:0015318,GO:0015711,GO:0015849,GO:0016020,GO:0016021,GO:0022857,GO:0031224,GO:0031226,GO:0034220,GO:0044425,GO:0044459,GO:0044464,GO:0046942,GO:0046943,GO:0051179,GO:0051234,GO:0055085,GO:0071702,GO:0071705,GO:0071944,GO:0098656,GO:1903825,GO:1905039;em_KEGG_Pathway=ko04724,ko04727,ko04964,map04724,map04727,map04964
HiC_scaffold_7	AUGUSTUS	intron	104645859	104646932	1.0	+	.	ID=g17375.t1.intron1;Parent=g17375.t1
HiC_scaffold_7	AUGUSTUS	exon	104646933	104647063	.	+	.	ID=g17375.t1.exon2;Parent=g17375.t1
HiC_scaffold_7	AUGUSTUS	CDS	104646933	104647063	1.0	+	0	ID=g17375.t1.CDS2;Parent=g17375.t1
HiC_scaffold_7	AUGUSTUS	intron	104647064	104650067	1.0	+	.	ID=g17375.t1.intron2;Parent=g17375.t1
HiC_scaffold_7	AUGUSTUS	exon	104650068	104650141	.	+	.	ID=g17375.t1.exon3;Parent=g17375.t1
HiC_scaffold_7	AUGUSTUS	CDS	104650068	104650141	1.0	+	1	ID=g17375.t1.CDS3;Parent=g17375.t1
HiC_scaffold_7	AUGUSTUS	intron	104650142	104663655	1.0	+	.	ID=g17375.t1.intron3;Parent=g17375.t1
HiC_scaffold_7	AUGUSTUS	exon	104663656	104663708	.	+	.	ID=g17375.t1.exon4;Parent=g17375.t1
HiC_scaffold_7	AUGUSTUS	CDS	104663656	104663708	1.0	+	2	ID=g17375.t1.CDS4;Parent=g17375.t1
HiC_scaffold_7	AUGUSTUS	intron	104663709	104667487	1.0	+	.	ID=g17375.t1.intron4;Parent=g17375.t1
HiC_scaffold_7	AUGUSTUS	exon	104667488	104667527	.	+	.	ID=g17375.t1.exon5;Parent=g17375.t1
HiC_scaffold_7	AUGUSTUS	CDS	104667488	104667527	1.0	+	0	ID=g17375.t1.CDS5;Parent=g17375.t1
HiC_scaffold_7	AUGUSTUS	intron	104667528	104679084	1.0	+	.	ID=g17375.t1.intron5;Parent=g17375.t1
HiC_scaffold_7	AUGUSTUS	exon	104679085	104679163	.	+	.	ID=g17375.t1.exon6;Parent=g17375.t1
HiC_scaffold_7	AUGUSTUS	CDS	104679085	104679163	1.0	+	2	ID=g17375.t1.CDS6;Parent=g17375.t1
HiC_scaffold_7	AUGUSTUS	intron	104679164	104690200	1.0	+	.	ID=g17375.t1.intron6;Parent=g17375.t1
HiC_scaffold_7	AUGUSTUS	exon	104690201	104690283	.	+	.	ID=g17375.t1.exon7;Parent=g17375.t1
HiC_scaffold_7	AUGUSTUS	CDS	104690201	104690283	1.0	+	1	ID=g17375.t1.CDS7;Parent=g17375.t1
HiC_scaffold_7	AUGUSTUS	intron	104690284	104690754	1.0	+	.	ID=g17375.t1.intron7;Parent=g17375.t1
HiC_scaffold_7	AUGUSTUS	exon	104690755	104690813	.	+	.	ID=g17375.t1.exon8;Parent=g17375.t1
HiC_scaffold_7	AUGUSTUS	CDS	104690755	104690813	1.0	+	2	ID=g17375.t1.CDS8;Parent=g17375.t1
HiC_scaffold_7	AUGUSTUS	intron	104690814	104697986	1.0	+	.	ID=g17375.t1.intron8;Parent=g17375.t1
HiC_scaffold_7	AUGUSTUS	exon	104697987	104698052	.	+	.	ID=g17375.t1.exon9;Parent=g17375.t1
HiC_scaffold_7	AUGUSTUS	CDS	104697987	104698052	1.0	+	0	ID=g17375.t1.CDS9;Parent=g17375.t1
HiC_scaffold_7	AUGUSTUS	intron	104698053	104698286	1.0	+	.	ID=g17375.t1.intron9;Parent=g17375.t1
HiC_scaffold_7	AUGUSTUS	exon	104698287	104698340	.	+	.	ID=g17375.t1.exon10;Parent=g17375.t1
HiC_scaffold_7	AUGUSTUS	CDS	104698287	104698340	1.0	+	0	ID=g17375.t1.CDS10;Parent=g17375.t1
HiC_scaffold_7	AUGUSTUS	intron	104698341	104699940	1.0	+	.	ID=g17375.t1.intron10;Parent=g17375.t1
HiC_scaffold_7	AUGUSTUS	exon	104699941	104700020	.	+	.	ID=g17375.t1.exon11;Parent=g17375.t1
HiC_scaffold_7	AUGUSTUS	CDS	104699941	104700020	1.0	+	0	ID=g17375.t1.CDS11;Parent=g17375.t1
HiC_scaffold_7	AUGUSTUS	intron	104700021	104700683	1.0	+	.	ID=g17375.t1.intron11;Parent=g17375.t1
HiC_scaffold_7	AUGUSTUS	exon	104700684	104700784	.	+	.	ID=g17375.t1.exon12;Parent=g17375.t1
HiC_scaffold_7	AUGUSTUS	CDS	104700684	104700784	1.0	+	1	ID=g17375.t1.CDS12;Parent=g17375.t1
HiC_scaffold_7	AUGUSTUS	intron	104700785	104706541	1.0	+	.	ID=g17375.t1.intron12;Parent=g17375.t1
HiC_scaffold_7	AUGUSTUS	exon	104706542	104706666	.	+	.	ID=g17375.t1.exon13;Parent=g17375.t1
HiC_scaffold_7	AUGUSTUS	CDS	104706542	104706666	1.0	+	2	ID=g17375.t1.CDS13;Parent=g17375.t1
HiC_scaffold_7	AUGUSTUS	intron	104706667	104707843	1.0	+	.	ID=g17375.t1.intron13;Parent=g17375.t1
HiC_scaffold_7	AUGUSTUS	exon	104707844	104707988	.	+	.	ID=g17375.t1.exon14;Parent=g17375.t1
HiC_scaffold_7	AUGUSTUS	CDS	104707844	104707988	1.0	+	0	ID=g17375.t1.CDS14;Parent=g17375.t1
HiC_scaffold_7	AUGUSTUS	intron	104707989	104708096	1.0	+	.	ID=g17375.t1.intron14;Parent=g17375.t1
HiC_scaffold_7	AUGUSTUS	exon	104708097	104708191	.	+	.	ID=g17375.t1.exon15;Parent=g17375.t1
HiC_scaffold_7	AUGUSTUS	CDS	104708097	104708191	1.0	+	2	ID=g17375.t1.CDS15;Parent=g17375.t1
HiC_scaffold_7	AUGUSTUS	intron	104708192	104708372	1.0	+	.	ID=g17375.t1.intron15;Parent=g17375.t1
HiC_scaffold_7	AUGUSTUS	exon	104708373	104708453	.	+	.	ID=g17375.t1.exon16;Parent=g17375.t1
HiC_scaffold_7	AUGUSTUS	CDS	104708373	104708453	1.0	+	0	ID=g17375.t1.CDS16;Parent=g17375.t1
HiC_scaffold_7	AUGUSTUS	stop_codon	104708451	104708453	.	+	0	ID=g17375.t1.stop1;Parent=g17375.t1
HiC_scaffold_7	AUGUSTUS	stop_codon	104870707	104870709	.	-	0	ID=g17376.t1.stop1;Parent=g17376.t1
HiC_scaffold_7	AUGUSTUS	gene	104870707	104871768	.	-	.	ID=g17376
HiC_scaffold_7	AUGUSTUS	exon	104870707	104871768	.	-	.	ID=g17376.t1.exon1;Parent=g17376.t1
HiC_scaffold_7	AUGUSTUS	mRNA	104870707	104871768	1.0	-	.	ID=g17376.t1;Parent=g17376;em_target=9707.XP_004411932.1;em_score=831.5;em_evalue=2.9e-253;em_tcov=.;em_OGs=COG5035@1|root,KOG2952@2759|Eukaryota,39V0S@33154|Opisthokonta,3BJ7R@33208|Metazoa,3E44T@33213|Bilateria,482TS@7711|Chordata,48WIZ@7742|Vertebrata,3JAFM@40674|Mammalia,3EPQS@33554|Carnivora;em_COG_cat=DKT;em_desc=Transmembrane protein 30B;em_max_annot_lvl=33208|Metazoa;em_PFAMs=CDC50;em_Preferred_name=TMEM30B;em_GOs=GO:0003674,GO:0005215,GO:0005319,GO:0005548,GO:0006810,GO:0006811,GO:0006820,GO:0006869,GO:0008150,GO:0008509,GO:0008514,GO:0010876,GO:0015075,GO:0015247,GO:0015605,GO:0015711,GO:0015748,GO:0015914,GO:0015917,GO:0022857,GO:0032386,GO:0032388,GO:0032879,GO:0032880,GO:0033036,GO:0033157,GO:0034220,GO:0048518,GO:0050789,GO:0051049,GO:0051050,GO:0051179,GO:0051222,GO:0051223,GO:0051234,GO:0055085,GO:0060341,GO:0065007,GO:0070201,GO:0070861,GO:0070863,GO:0071702,GO:0071705,GO:0090087,GO:0090316,GO:0098656,GO:1903827,GO:1903829,GO:1904951
HiC_scaffold_7	AUGUSTUS	CDS	104870707	104871768	1.0	-	0	ID=g17376.t1.CDS1;Parent=g17376.t1
HiC_scaffold_7	AUGUSTUS	start_codon	104871766	104871768	.	-	0	ID=g17376.t1.start1;Parent=g17376.t1
HiC_scaffold_7	AUGUSTUS	start_codon	104909861	104909863	.	+	0	ID=g17377.t1.start1;Parent=g17377.t1
HiC_scaffold_7	AUGUSTUS	exon	104909861	104910223	.	+	.	ID=g17377.t1.exon1;Parent=g17377.t1
HiC_scaffold_7	AUGUSTUS	CDS	104909861	104910223	1.0	+	0	ID=g17377.t1.CDS1;Parent=g17377.t1
HiC_scaffold_7	AUGUSTUS	gene	104909861	105136517	.	+	.	ID=g17377
HiC_scaffold_7	AUGUSTUS	mRNA	104909861	105136517	1.0	+	.	ID=g17377.t1;Parent=g17377;em_target=9646.ENSAMEP00000003259;em_score=1625.3;em_evalue=0.0;em_tcov=.;em_OGs=KOG0694@1|root,KOG0694@2759|Eukaryota,38B5Z@33154|Opisthokonta,3BDW7@33208|Metazoa,3CRM6@33213|Bilateria,4830G@7711|Chordata,48XRG@7742|Vertebrata,3J6VY@40674|Mammalia,3ENS4@33554|Carnivora;em_COG_cat=T;em_desc=Calcium-independent, phospholipid- and diacylglycerol (DAG)-dependent serine threonine-protein kinase that is involved in the regulation of cell differentiation in keratinocytes and pre-B cell receptor, mediates regulation of epithelial tight junction integrity and foam cell formation, and is required for glioblastoma proliferation and apoptosis prevention in MCF-7 cells. In keratinocytes, binds and activates the tyrosine kinase FYN, which in turn blocks epidermal growth factor receptor (EGFR) signaling and leads to keratinocyte growth arrest and differentiation. Associates with the cyclin CCNE1-CDK2-CDKN1B complex and inhibits CDK2 kinase activity, leading to RB1 dephosphorylation and thereby G1 arrest in keratinocytes. In association with RALA activates actin depolymerization, which is necessary for keratinocyte differentiation. In the pre-B cell receptor signaling, functions downstream of BLNK by up-regulating IRF4, which in turn activates L chain gene rearrangement. Regulates epithelial tight junctions (TJs) by phosphorylating occludin (OCLN) on threonine residues, which is necessary for the assembly and maintenance of TJs. In association with PLD2 and via TLR4 signaling, is involved in lipopolysaccharide (LPS)-induced RGS2 down-regulation and foam cell formation. Upon PMA stimulation, mediates glioblastoma cell proliferation by activating the mTOR pathway, the PI3K AKT pathway and the ERK1- dependent phosphorylation of ELK1. Involved in the protection of glioblastoma cells from irradiation-induced apoptosis by preventing caspase-9 activation. In camptothecin-treated MCF-7 cells, regulates NF-kappa-B upstream signaling by activating IKBKB, and confers protection against DNA damage-induced apoptosis;em_max_annot_lvl=33208|Metazoa;em_Preferred_name=PRKCH;em_EC=2.7.11.13;em_KEGG_ko=ko:K18050,ko:K18051;em_KEGG_Pathway=ko04022,ko04071,ko04270,ko04371,ko04530,ko04666,ko04750,ko04925,ko04930,ko04931,ko04933,ko05206,map04022,map04071,map04270,map04371,map04530,map04666,map04750,map04925,map04930,map04931,map04933,map05206;em_BRITE=ko00000,ko00001,ko01000,ko01001,ko04147;em_PFAMs=C1_1,C2,Pkinase,Pkinase_C;em_GOs=GO:0000165,GO:0001505,GO:0001775,GO:0002119,GO:0002164,GO:0002682,GO:0002684,GO:0003008,GO:0003674,GO:0003824,GO:0004672,GO:0004674,GO:0004697,GO:0004699,GO:0005488,GO:0005515,GO:0005575,GO:0005622,GO:0005623,GO:0005737,GO:0005829,GO:0005886,GO:0005911,GO:0006355,GO:0006464,GO:0006468,GO:0006793,GO:0006796,GO:0006807,GO:0006810,GO:0006836,GO:0006887,GO:0006935,GO:0006950,GO:0007154,GO:0007165,GO:0007166,GO:0007167,GO:0007169,GO:0007186,GO:0007218,GO:0007267,GO:0007268,GO:0007269,GO:0007275,GO:0007399,GO:0007596,GO:0007599,GO:0007600,GO:0007606,GO:0007610,GO:0007611,GO:0007612,GO:0007635,GO:0008150,GO:0008152,GO:0008284,GO:0008306,GO:0009605,GO:0009611,GO:0009791,GO:0009889,GO:0009966,GO:0009967,GO:0009987,GO:0010468,GO:0010556,GO:0010646,GO:0010647,GO:0010720,GO:0010743,GO:0010744,GO:0010941,GO:0014013,GO:0014015,GO:0016020,GO:0016079,GO:0016192,GO:0016301,GO:0016310,GO:0016740,GO:0016772,GO:0016773,GO:0017016,GO:0017156,GO:0017160,GO:0018105,GO:0018193,GO:0018209,GO:0019219,GO:0019222,GO:0019538,GO:0019899,GO:0022008,GO:0023014,GO:0023051,GO:0023052,GO:0023056,GO:0023061,GO:0030054,GO:0030154,GO:0030168,GO:0030856,GO:0030858,GO:0031267,GO:0031323,GO:0031326,GO:0032101,GO:0032103,GO:0032501,GO:0032502,GO:0032879,GO:0032880,GO:0032940,GO:0034350,GO:0034351,GO:0035556,GO:0036211,GO:0040011,GO:0040012,GO:0040017,GO:0040024,GO:0042060,GO:0042127,GO:0042221,GO:0042330,GO:0042981,GO:0043066,GO:0043067,GO:0043069,GO:0043170,GO:0043412,GO:0044087,GO:0044093,GO:0044237,GO:0044238,GO:0044260,GO:0044267,GO:0044424,GO:0044444,GO:0044464,GO:0045055,GO:0045595,GO:0045597,GO:0045604,GO:0045606,GO:0045616,GO:0045618,GO:0045682,GO:0045684,GO:0046903,GO:0046907,GO:0048009,GO:0048489,GO:0048518,GO:0048519,GO:0048522,GO:0048523,GO:0048583,GO:0048584,GO:0048585,GO:0048699,GO:0048731,GO:0048856,GO:0048869,GO:0050767,GO:0050769,GO:0050776,GO:0050778,GO:0050789,GO:0050793,GO:0050794,GO:0050817,GO:0050854,GO:0050855,GO:0050857,GO:0050861,GO:0050877,GO:0050878,GO:0050890,GO:0050893,GO:0050896,GO:0050920,GO:0050921,GO:0050926,GO:0050927,GO:0050954,GO:0050975,GO:0051020,GO:0051090,GO:0051091,GO:0051092,GO:0051094,GO:0051128,GO:0051171,GO:0051179,GO:0051234,GO:0051239,GO:0051240,GO:0051252,GO:0051640,GO:0051641,GO:0051648,GO:0051649,GO:0051650,GO:0051656,GO:0051716,GO:0051960,GO:0051962,GO:0060251,GO:0060252,GO:0060255,GO:0060284,GO:0060341,GO:0060548,GO:0065007,GO:0065008,GO:0065009,GO:0070528,GO:0071704,GO:0071944,GO:0080090,GO:0097479,GO:0097480,GO:0098916,GO:0099003,GO:0099504,GO:0099536,GO:0099537,GO:0099643,GO:0140096,GO:1901564,GO:1901888,GO:1902074,GO:1903076,GO:1903078,GO:1903506,GO:1903827,GO:1903829,GO:1904375,GO:1904377,GO:1905475,GO:1905477,GO:1990504,GO:2000026,GO:2000112,GO:2000810,GO:2001023,GO:2001024,GO:2001141
HiC_scaffold_7	AUGUSTUS	intron	104910224	104977358	1.0	+	.	ID=g17377.t1.intron1;Parent=g17377.t1
HiC_scaffold_7	AUGUSTUS	exon	104977359	104977422	.	+	.	ID=g17377.t1.exon2;Parent=g17377.t1
HiC_scaffold_7	AUGUSTUS	CDS	104977359	104977422	1.0	+	0	ID=g17377.t1.CDS2;Parent=g17377.t1
HiC_scaffold_7	AUGUSTUS	intron	104977423	105030073	1.0	+	.	ID=g17377.t1.intron2;Parent=g17377.t1
HiC_scaffold_7	AUGUSTUS	exon	105030074	105030224	.	+	.	ID=g17377.t1.exon3;Parent=g17377.t1
HiC_scaffold_7	AUGUSTUS	CDS	105030074	105030224	1.0	+	2	ID=g17377.t1.CDS3;Parent=g17377.t1
HiC_scaffold_7	AUGUSTUS	intron	105030225	105033077	1.0	+	.	ID=g17377.t1.intron3;Parent=g17377.t1
HiC_scaffold_7	AUGUSTUS	exon	105033078	105033112	.	+	.	ID=g17377.t1.exon4;Parent=g17377.t1
HiC_scaffold_7	AUGUSTUS	CDS	105033078	105033112	1.0	+	1	ID=g17377.t1.CDS4;Parent=g17377.t1
HiC_scaffold_7	AUGUSTUS	intron	105033113	105033978	1.0	+	.	ID=g17377.t1.intron4;Parent=g17377.t1
HiC_scaffold_7	AUGUSTUS	exon	105033979	105034067	.	+	.	ID=g17377.t1.exon5;Parent=g17377.t1
HiC_scaffold_7	AUGUSTUS	CDS	105033979	105034067	1.0	+	2	ID=g17377.t1.CDS5;Parent=g17377.t1
HiC_scaffold_7	AUGUSTUS	intron	105034068	105035492	1.0	+	.	ID=g17377.t1.intron5;Parent=g17377.t1
HiC_scaffold_7	AUGUSTUS	exon	105035493	105035622	.	+	.	ID=g17377.t1.exon6;Parent=g17377.t1
HiC_scaffold_7	AUGUSTUS	CDS	105035493	105035622	1.0	+	0	ID=g17377.t1.CDS6;Parent=g17377.t1
HiC_scaffold_7	AUGUSTUS	intron	105035623	105037763	1.0	+	.	ID=g17377.t1.intron6;Parent=g17377.t1
HiC_scaffold_7	AUGUSTUS	exon	105037764	105037891	.	+	.	ID=g17377.t1.exon7;Parent=g17377.t1
HiC_scaffold_7	AUGUSTUS	CDS	105037764	105037891	1.0	+	2	ID=g17377.t1.CDS7;Parent=g17377.t1
HiC_scaffold_7	AUGUSTUS	intron	105037892	105040810	1.0	+	.	ID=g17377.t1.intron7;Parent=g17377.t1
HiC_scaffold_7	AUGUSTUS	exon	105040811	105040954	.	+	.	ID=g17377.t1.exon8;Parent=g17377.t1
HiC_scaffold_7	AUGUSTUS	CDS	105040811	105040954	1.0	+	0	ID=g17377.t1.CDS8;Parent=g17377.t1
HiC_scaffold_7	AUGUSTUS	intron	105040955	105041140	1.0	+	.	ID=g17377.t1.intron8;Parent=g17377.t1
HiC_scaffold_7	AUGUSTUS	exon	105041141	105041314	.	+	.	ID=g17377.t1.exon9;Parent=g17377.t1
HiC_scaffold_7	AUGUSTUS	CDS	105041141	105041314	1.0	+	0	ID=g17377.t1.CDS9;Parent=g17377.t1
HiC_scaffold_7	AUGUSTUS	intron	105041315	105063987	1.0	+	.	ID=g17377.t1.intron9;Parent=g17377.t1
HiC_scaffold_7	AUGUSTUS	exon	105063988	105064142	.	+	.	ID=g17377.t1.exon10;Parent=g17377.t1
HiC_scaffold_7	AUGUSTUS	CDS	105063988	105064142	1.0	+	0	ID=g17377.t1.CDS10;Parent=g17377.t1
HiC_scaffold_7	AUGUSTUS	intron	105064143	105107079	1.0	+	.	ID=g17377.t1.intron10;Parent=g17377.t1
HiC_scaffold_7	AUGUSTUS	exon	105107080	105107218	.	+	.	ID=g17377.t1.exon11;Parent=g17377.t1
HiC_scaffold_7	AUGUSTUS	CDS	105107080	105107218	1.0	+	1	ID=g17377.t1.CDS11;Parent=g17377.t1
HiC_scaffold_7	AUGUSTUS	intron	105107219	105107798	1.0	+	.	ID=g17377.t1.intron11;Parent=g17377.t1
HiC_scaffold_7	AUGUSTUS	exon	105107799	105107987	.	+	.	ID=g17377.t1.exon12;Parent=g17377.t1
HiC_scaffold_7	AUGUSTUS	CDS	105107799	105107987	1.0	+	0	ID=g17377.t1.CDS12;Parent=g17377.t1
HiC_scaffold_7	AUGUSTUS	intron	105107988	105134905	1.0	+	.	ID=g17377.t1.intron12;Parent=g17377.t1
HiC_scaffold_7	AUGUSTUS	exon	105134906	105135049	.	+	.	ID=g17377.t1.exon13;Parent=g17377.t1
HiC_scaffold_7	AUGUSTUS	CDS	105134906	105135049	1.0	+	0	ID=g17377.t1.CDS13;Parent=g17377.t1
HiC_scaffold_7	AUGUSTUS	intron	105135050	105136370	1.0	+	.	ID=g17377.t1.intron13;Parent=g17377.t1
HiC_scaffold_7	AUGUSTUS	exon	105136371	105136517	.	+	.	ID=g17377.t1.exon14;Parent=g17377.t1
HiC_scaffold_7	AUGUSTUS	CDS	105136371	105136517	1.0	+	0	ID=g17377.t1.CDS14;Parent=g17377.t1
HiC_scaffold_7	AUGUSTUS	stop_codon	105136515	105136517	.	+	0	ID=g17377.t1.stop1;Parent=g17377.t1
HiC_scaffold_7	AUGUSTUS	start_codon	105290679	105290681	.	+	0	ID=g17378.t1.start1;Parent=g17378.t1
HiC_scaffold_7	AUGUSTUS	exon	105290679	105290713	.	+	.	ID=g17378.t1.exon1;Parent=g17378.t1
HiC_scaffold_7	AUGUSTUS	CDS	105290679	105290713	1.0	+	0	ID=g17378.t1.CDS1;Parent=g17378.t1
HiC_scaffold_7	AUGUSTUS	gene	105290679	105330877	.	+	.	ID=g17378
HiC_scaffold_7	AUGUSTUS	mRNA	105290679	105330877	1.0	+	.	ID=g17378.t1;Parent=g17378;em_target=9612.ENSCAFP00000023100;em_score=1847.5;em_evalue=0.0;em_tcov=.;em_OGs=KOG3558@1|root,KOG3558@2759|Eukaryota,38BJP@33154|Opisthokonta,3BEJX@33208|Metazoa,3CRKC@33213|Bilateria,487FI@7711|Chordata,494UJ@7742|Vertebrata,3JBFW@40674|Mammalia,3EHDA@33554|Carnivora;em_COG_cat=K;em_desc=Hypoxia inducible factor 1, alpha subunit (basic helix-loop-helix transcription factor);em_max_annot_lvl=33208|Metazoa;em_Preferred_name=HIF1A;em_KEGG_ko=ko:K08268,ko:K09095,ko:K10586;em_KEGG_Pathway=ko04066,ko04120,ko04137,ko04140,ko04212,ko04214,ko04215,ko04659,ko04919,ko05167,ko05200,ko05205,ko05211,ko05230,ko05231,map04066,map04120,map04137,map04140,map04212,map04214,map04215,map04659,map04919,map05167,map05200,map05205,map05211,map05230,map05231;em_BRITE=ko00000,ko00001,ko01000,ko03000,ko04121,ko04131;em_PFAMs=HIF-1,HIF-1a_CTAD,PAS,PAS_11,PAS_3,PAS_9;em_GOs=GO:0000003,GO:0000122,GO:0000302,GO:0000976,GO:0000977,GO:0000978,GO:0000981,GO:0000982,GO:0000987,GO:0000988,GO:0000989,GO:0001012,GO:0001067,GO:0001077,GO:0001085,GO:0001101,GO:0001228,GO:0001501,GO:0001525,GO:0001558,GO:0001568,GO:0001654,GO:0001666,GO:0001667,GO:0001678,GO:0001701,GO:0001755,GO:0001776,GO:0001782,GO:0001816,GO:0001817,GO:0001819,GO:0001837,GO:0001838,GO:0001841,GO:0001842,GO:0001890,GO:0001892,GO:0001922,GO:0001936,GO:0001938,GO:0001944,GO:0001947,GO:0001959,GO:0001961,GO:0002009,GO:0002039,GO:0002052,GO:0002064,GO:0002065,GO:0002066,GO:0002069,GO:0002070,GO:0002237,GO:0002246,GO:0002248,GO:0002260,GO:0002376,GO:0002520,GO:0002526,GO:0002682,GO:0002684,GO:0002791,GO:0002793,GO:0003006,GO:0003007,GO:0003008,GO:0003013,GO:0003018,GO:0003143,GO:0003151,GO:0003205,GO:0003206,GO:0003208,GO:0003231,GO:0003674,GO:0003676,GO:0003677,GO:0003690,GO:0003700,GO:0003705,GO:0005102,GO:0005488,GO:0005515,GO:0005575,GO:0005622,GO:0005623,GO:0005634,GO:0005654,GO:0005667,GO:0005737,GO:0005829,GO:0005929,GO:0006082,GO:0006089,GO:0006109,GO:0006110,GO:0006111,GO:0006139,GO:0006140,GO:0006351,GO:0006355,GO:0006357,GO:0006366,GO:0006464,GO:0006508,GO:0006725,GO:0006807,GO:0006810,GO:0006873,GO:0006875,GO:0006879,GO:0006928,GO:0006950,GO:0006952,GO:0006953,GO:0006954,GO:0006970,GO:0006979,GO:0007017,GO:0007018,GO:0007154,GO:0007165,GO:0007166,GO:0007167,GO:0007169,GO:0007275,GO:0007276,GO:0007281,GO:0007292,GO:0007368,GO:0007389,GO:0007399,GO:0007417,GO:0007420,GO:0007423,GO:0007507,GO:0007565,GO:0007568,GO:0007589,GO:0007595,GO:0007610,GO:0007611,GO:0007612,GO:0007632,GO:0008015,GO:0008088,GO:0008134,GO:0008150,GO:0008152,GO:0008284,GO:0008286,GO:0008306,GO:0008340,GO:0008361,GO:0008542,GO:0009058,GO:0009059,GO:0009100,GO:0009266,GO:0009299,GO:0009314,GO:0009408,GO:0009416,GO:0009605,GO:0009607,GO:0009611,GO:0009612,GO:0009617,GO:0009628,GO:0009636,GO:0009651,GO:0009653,GO:0009719,GO:0009725,GO:0009743,GO:0009746,GO:0009749,GO:0009790,GO:0009792,GO:0009799,GO:0009855,GO:0009887,GO:0009888,GO:0009889,GO:0009890,GO:0009891,GO:0009892,GO:0009893,GO:0009894,GO:0009896,GO:0009966,GO:0009967,GO:0009968,GO:0009987,GO:0009991,GO:0010033,GO:0010035,GO:0010038,GO:0010039,GO:0010165,GO:0010212,GO:0010243,GO:0010259,GO:0010286,GO:0010467,GO:0010468,GO:0010506,GO:0010508,GO:0010556,GO:0010557,GO:0010558,GO:0010562,GO:0010573,GO:0010574,GO:0010575,GO:0010594,GO:0010595,GO:0010604,GO:0010605,GO:0010628,GO:0010629,GO:0010632,GO:0010634,GO:0010638,GO:0010646,GO:0010647,GO:0010648,GO:0010675,GO:0010676,GO:0010720,GO:0010817,GO:0010821,GO:0010822,GO:0010869,GO:0010870,GO:0010906,GO:0010907,GO:0010941,GO:0010942,GO:0010970,GO:0010996,GO:0014020,GO:0014031,GO:0014032,GO:0014033,GO:0014070,GO:0014074,GO:0014823,GO:0014850,GO:0016043,GO:0016070,GO:0016071,GO:0016239,GO:0016241,GO:0016331,GO:0016477,GO:0016579,GO:0016604,GO:0016607,GO:0018130,GO:0019219,GO:0019220,GO:0019221,GO:0019222,GO:0019229,GO:0019438,GO:0019538,GO:0019725,GO:0019752,GO:0019896,GO:0019899,GO:0019900,GO:0019901,GO:0019904,GO:0019953,GO:0020027,GO:0021502,GO:0021537,GO:0021543,GO:0021700,GO:0021915,GO:0021987,GO:0022008,GO:0022412,GO:0022414,GO:0022603,GO:0023051,GO:0023052,GO:0023056,GO:0023057,GO:0030003,GO:0030097,GO:0030154,GO:0030182,GO:0030278,GO:0030279,GO:0030308,GO:0030334,GO:0030335,GO:0030500,GO:0030502,GO:0030705,GO:0030808,GO:0030810,GO:0030811,GO:0030813,GO:0030855,GO:0030879,GO:0030900,GO:0030947,GO:0030949,GO:0031072,GO:0031323,GO:0031324,GO:0031325,GO:0031326,GO:0031327,GO:0031328,GO:0031329,GO:0031331,GO:0031347,GO:0031514,GO:0031625,GO:0031667,GO:0031960,GO:0031974,GO:0031981,GO:0032006,GO:0032007,GO:0032024,GO:0032025,GO:0032350,GO:0032352,GO:0032355,GO:0032364,GO:0032496,GO:0032501,GO:0032502,GO:0032504,GO:0032535,GO:0032642,GO:0032722,GO:0032768,GO:0032770,GO:0032774,GO:0032787,GO:0032868,GO:0032869,GO:0032870,GO:0032879,GO:0032880,GO:0032909,GO:0032963,GO:0032991,GO:0033043,GO:0033483,GO:0033500,GO:0033554,GO:0033993,GO:0034097,GO:0034284,GO:0034465,GO:0034599,GO:0034614,GO:0034641,GO:0034643,GO:0034645,GO:0034654,GO:0035035,GO:0035050,GO:0035148,GO:0035150,GO:0035162,GO:0035239,GO:0035257,GO:0035295,GO:0035296,GO:0035690,GO:0035774,GO:0036003,GO:0036211,GO:0036293,GO:0036294,GO:0040008,GO:0040011,GO:0040012,GO:0040017,GO:0042060,GO:0042127,GO:0042221,GO:0042325,GO:0042327,GO:0042493,GO:0042541,GO:0042542,GO:0042592,GO:0042593,GO:0042789,GO:0042826,GO:0042981,GO:0042995,GO:0043009,GO:0043010,GO:0043065,GO:0043066,GO:0043067,GO:0043068,GO:0043069,GO:0043085,GO:0043170,GO:0043207,GO:0043226,GO:0043227,GO:0043229,GO:0043231,GO:0043233,GO:0043255,GO:0043279,GO:0043412,GO:0043434,GO:0043436,GO:0043457,GO:0043467,GO:0043470,GO:0043523,GO:0043524,GO:0043535,GO:0043536,GO:0043565,GO:0043618,GO:0043619,GO:0043620,GO:0043627,GO:0043687,GO:0044057,GO:0044093,GO:0044212,GO:0044237,GO:0044238,GO:0044249,GO:0044260,GO:0044267,GO:0044271,GO:0044281,GO:0044389,GO:0044422,GO:0044424,GO:0044428,GO:0044444,GO:0044446,GO:0044451,GO:0044464,GO:0044703,GO:0044706,GO:0044798,GO:0044877,GO:0045088,GO:0045595,GO:0045597,GO:0045637,GO:0045639,GO:0045646,GO:0045648,GO:0045722,GO:0045765,GO:0045766,GO:0045793,GO:0045821,GO:0045892,GO:0045893,GO:0045906,GO:0045913,GO:0045926,GO:0045934,GO:0045935,GO:0045937,GO:0045944,GO:0045981,GO:0046483,GO:0046677,GO:0046716,GO:0046883,GO:0046885,GO:0046886,GO:0046887,GO:0046903,GO:0046907,GO:0046916,GO:0046982,GO:0046983,GO:0047497,GO:0048468,GO:0048469,GO:0048477,GO:0048513,GO:0048514,GO:0048518,GO:0048519,GO:0048522,GO:0048523,GO:0048534,GO:0048545,GO:0048546,GO:0048562,GO:0048565,GO:0048568,GO:0048583,GO:0048584,GO:0048585,GO:0048592,GO:0048593,GO:0048598,GO:0048608,GO:0048609,GO:0048646,GO:0048660,GO:0048661,GO:0048678,GO:0048699,GO:0048729,GO:0048731,GO:0048732,GO:0048762,GO:0048771,GO:0048856,GO:0048863,GO:0048864,GO:0048869,GO:0048870,GO:0048872,GO:0048878,GO:0050678,GO:0050679,GO:0050708,GO:0050714,GO:0050767,GO:0050769,GO:0050776,GO:0050789,GO:0050790,GO:0050793,GO:0050794,GO:0050796,GO:0050801,GO:0050877,GO:0050878,GO:0050880,GO:0050890,GO:0050896,GO:0050999,GO:0051000,GO:0051046,GO:0051047,GO:0051049,GO:0051050,GO:0051093,GO:0051094,GO:0051128,GO:0051130,GO:0051171,GO:0051172,GO:0051173,GO:0051174,GO:0051179,GO:0051193,GO:0051194,GO:0051196,GO:0051197,GO:0051216,GO:0051222,GO:0051223,GO:0051234,GO:0051239,GO:0051240,GO:0051241,GO:0051252,GO:0051253,GO:0051254,GO:0051270,GO:0051272,GO:0051341,GO:0051353,GO:0051384,GO:0051427,GO:0051541,GO:0051602,GO:0051640,GO:0051641,GO:0051646,GO:0051649,GO:0051654,GO:0051656,GO:0051674,GO:0051704,GO:0051707,GO:0051716,GO:0051879,GO:0051960,GO:0051962,GO:0055065,GO:0055072,GO:0055076,GO:0055080,GO:0055082,GO:0055123,GO:0060041,GO:0060135,GO:0060249,GO:0060255,GO:0060284,GO:0060322,GO:0060341,GO:0060429,GO:0060438,GO:0060485,GO:0060541,GO:0060548,GO:0060562,GO:0060571,GO:0060574,GO:0060575,GO:0060576,GO:0060644,GO:0060749,GO:0060759,GO:0060760,GO:0060992,GO:0061030,GO:0061072,GO:0061178,GO:0061180,GO:0061298,GO:0061371,GO:0061377,GO:0061418,GO:0061419,GO:0061433,GO:0061448,GO:0061458,GO:0061771,GO:0062012,GO:0062013,GO:0065007,GO:0065008,GO:0065009,GO:0070013,GO:0070099,GO:0070101,GO:0070167,GO:0070168,GO:0070201,GO:0070228,GO:0070229,GO:0070232,GO:0070233,GO:0070243,GO:0070244,GO:0070301,GO:0070482,GO:0070555,GO:0070646,GO:0070647,GO:0070887,GO:0070888,GO:0071214,GO:0071216,GO:0071219,GO:0071222,GO:0071229,GO:0071236,GO:0071241,GO:0071245,GO:0071248,GO:0071250,GO:0071257,GO:0071260,GO:0071279,GO:0071310,GO:0071322,GO:0071326,GO:0071331,GO:0071333,GO:0071345,GO:0071347,GO:0071375,GO:0071396,GO:0071407,GO:0071417,GO:0071453,GO:0071456,GO:0071478,GO:0071482,GO:0071495,GO:0071496,GO:0071542,GO:0071634,GO:0071695,GO:0071704,GO:0071840,GO:0072091,GO:0072175,GO:0072347,GO:0072358,GO:0072359,GO:0072384,GO:0080033,GO:0080090,GO:0080134,GO:0080135,GO:0090066,GO:0090087,GO:0090276,GO:0090277,GO:0090287,GO:0090304,GO:0090575,GO:0090594,GO:0090596,GO:0097159,GO:0097237,GO:0097411,GO:0097659,GO:0097709,GO:0097746,GO:0097755,GO:0098771,GO:0098930,GO:0099111,GO:0104004,GO:0120025,GO:0140110,GO:1900037,GO:1900371,GO:1900373,GO:1900407,GO:1900408,GO:1900542,GO:1900544,GO:1901135,GO:1901214,GO:1901215,GO:1901342,GO:1901360,GO:1901362,GO:1901363,GO:1901522,GO:1901564,GO:1901566,GO:1901576,GO:1901615,GO:1901652,GO:1901653,GO:1901698,GO:1901699,GO:1901700,GO:1901701,GO:1902170,GO:1902175,GO:1902176,GO:1902531,GO:1902532,GO:1902679,GO:1902680,GO:1902692,GO:1902882,GO:1902883,GO:1902893,GO:1902895,GO:1903146,GO:1903201,GO:1903202,GO:1903203,GO:1903204,GO:1903376,GO:1903377,GO:1903506,GO:1903507,GO:1903508,GO:1903522,GO:1903523,GO:1903530,GO:1903532,GO:1903578,GO:1903580,GO:1903599,GO:1903706,GO:1903708,GO:1903715,GO:1903927,GO:1903928,GO:1904018,GO:1904951,GO:1990837,GO:2000026,GO:2000106,GO:2000107,GO:2000112,GO:2000113,GO:2000145,GO:2000147,GO:2000177,GO:2000179,GO:2000377,GO:2000378,GO:2000648,GO:2001053,GO:2001054,GO:2001141,GO:2001169,GO:2001171,GO:2001233,GO:2001234,GO:2001242,GO:2001243;em_EC=2.3.2.23
HiC_scaffold_7	AUGUSTUS	intron	105290714	105310743	1.0	+	.	ID=g17378.t1.intron1;Parent=g17378.t1
HiC_scaffold_7	AUGUSTUS	exon	105310744	105310934	.	+	.	ID=g17378.t1.exon2;Parent=g17378.t1
HiC_scaffold_7	AUGUSTUS	CDS	105310744	105310934	1.0	+	1	ID=g17378.t1.CDS2;Parent=g17378.t1
HiC_scaffold_7	AUGUSTUS	intron	105310935	105311309	1.0	+	.	ID=g17378.t1.intron2;Parent=g17378.t1
HiC_scaffold_7	AUGUSTUS	exon	105311310	105311455	.	+	.	ID=g17378.t1.exon3;Parent=g17378.t1
HiC_scaffold_7	AUGUSTUS	CDS	105311310	105311455	1.0	+	2	ID=g17378.t1.CDS3;Parent=g17378.t1
HiC_scaffold_7	AUGUSTUS	intron	105311456	105311540	1.0	+	.	ID=g17378.t1.intron3;Parent=g17378.t1
HiC_scaffold_7	AUGUSTUS	exon	105311541	105311625	.	+	.	ID=g17378.t1.exon4;Parent=g17378.t1
HiC_scaffold_7	AUGUSTUS	CDS	105311541	105311625	1.0	+	0	ID=g17378.t1.CDS4;Parent=g17378.t1
HiC_scaffold_7	AUGUSTUS	intron	105311626	105314739	1.0	+	.	ID=g17378.t1.intron4;Parent=g17378.t1
HiC_scaffold_7	AUGUSTUS	exon	105314740	105314852	.	+	.	ID=g17378.t1.exon5;Parent=g17378.t1
HiC_scaffold_7	AUGUSTUS	CDS	105314740	105314852	1.0	+	2	ID=g17378.t1.CDS5;Parent=g17378.t1
HiC_scaffold_7	AUGUSTUS	intron	105314853	105315435	1.0	+	.	ID=g17378.t1.intron5;Parent=g17378.t1
HiC_scaffold_7	AUGUSTUS	exon	105315436	105315638	.	+	.	ID=g17378.t1.exon6;Parent=g17378.t1
HiC_scaffold_7	AUGUSTUS	CDS	105315436	105315638	1.0	+	0	ID=g17378.t1.CDS6;Parent=g17378.t1
HiC_scaffold_7	AUGUSTUS	intron	105315639	105320267	1.0	+	.	ID=g17378.t1.intron6;Parent=g17378.t1
HiC_scaffold_7	AUGUSTUS	exon	105320268	105320374	.	+	.	ID=g17378.t1.exon7;Parent=g17378.t1
HiC_scaffold_7	AUGUSTUS	CDS	105320268	105320374	1.0	+	1	ID=g17378.t1.CDS7;Parent=g17378.t1
HiC_scaffold_7	AUGUSTUS	intron	105320375	105322214	1.0	+	.	ID=g17378.t1.intron7;Parent=g17378.t1
HiC_scaffold_7	AUGUSTUS	exon	105322215	105322362	.	+	.	ID=g17378.t1.exon8;Parent=g17378.t1
HiC_scaffold_7	AUGUSTUS	CDS	105322215	105322362	1.0	+	2	ID=g17378.t1.CDS8;Parent=g17378.t1
HiC_scaffold_7	AUGUSTUS	intron	105322363	105324135	1.0	+	.	ID=g17378.t1.intron8;Parent=g17378.t1
HiC_scaffold_7	AUGUSTUS	exon	105324136	105324356	.	+	.	ID=g17378.t1.exon9;Parent=g17378.t1
HiC_scaffold_7	AUGUSTUS	CDS	105324136	105324356	1.0	+	1	ID=g17378.t1.CDS9;Parent=g17378.t1
HiC_scaffold_7	AUGUSTUS	intron	105324357	105325019	1.0	+	.	ID=g17378.t1.intron9;Parent=g17378.t1
HiC_scaffold_7	AUGUSTUS	exon	105325020	105325306	.	+	.	ID=g17378.t1.exon10;Parent=g17378.t1
HiC_scaffold_7	AUGUSTUS	CDS	105325020	105325306	1.0	+	2	ID=g17378.t1.CDS10;Parent=g17378.t1
HiC_scaffold_7	AUGUSTUS	intron	105325307	105326561	1.0	+	.	ID=g17378.t1.intron10;Parent=g17378.t1
HiC_scaffold_7	AUGUSTUS	exon	105326562	105326684	.	+	.	ID=g17378.t1.exon11;Parent=g17378.t1
HiC_scaffold_7	AUGUSTUS	CDS	105326562	105326684	1.0	+	0	ID=g17378.t1.CDS11;Parent=g17378.t1
HiC_scaffold_7	AUGUSTUS	intron	105326685	105326781	1.0	+	.	ID=g17378.t1.intron11;Parent=g17378.t1
HiC_scaffold_7	AUGUSTUS	exon	105326782	105327206	.	+	.	ID=g17378.t1.exon12;Parent=g17378.t1
HiC_scaffold_7	AUGUSTUS	CDS	105326782	105327206	1.0	+	0	ID=g17378.t1.CDS12;Parent=g17378.t1
HiC_scaffold_7	AUGUSTUS	intron	105327207	105329447	1.0	+	.	ID=g17378.t1.intron12;Parent=g17378.t1
HiC_scaffold_7	AUGUSTUS	exon	105329448	105329556	.	+	.	ID=g17378.t1.exon13;Parent=g17378.t1
HiC_scaffold_7	AUGUSTUS	CDS	105329448	105329556	1.0	+	1	ID=g17378.t1.CDS13;Parent=g17378.t1
HiC_scaffold_7	AUGUSTUS	intron	105329557	105330085	1.0	+	.	ID=g17378.t1.intron13;Parent=g17378.t1
HiC_scaffold_7	AUGUSTUS	exon	105330086	105330212	.	+	.	ID=g17378.t1.exon14;Parent=g17378.t1
HiC_scaffold_7	AUGUSTUS	CDS	105330086	105330212	1.0	+	0	ID=g17378.t1.CDS14;Parent=g17378.t1
HiC_scaffold_7	AUGUSTUS	intron	105330213	105330725	1.0	+	.	ID=g17378.t1.intron14;Parent=g17378.t1
HiC_scaffold_7	AUGUSTUS	exon	105330726	105330877	.	+	.	ID=g17378.t1.exon15;Parent=g17378.t1
HiC_scaffold_7	AUGUSTUS	CDS	105330726	105330877	1.0	+	2	ID=g17378.t1.CDS15;Parent=g17378.t1
HiC_scaffold_7	AUGUSTUS	stop_codon	105330875	105330877	.	+	0	ID=g17378.t1.stop1;Parent=g17378.t1
HiC_scaffold_7	AUGUSTUS	start_codon	105343209	105343211	.	+	0	ID=g17379.t1.start1;Parent=g17379.t1
HiC_scaffold_7	AUGUSTUS	exon	105343209	105343336	.	+	.	ID=g17379.t1.exon1;Parent=g17379.t1
HiC_scaffold_7	AUGUSTUS	CDS	105343209	105343336	1.0	+	0	ID=g17379.t1.CDS1;Parent=g17379.t1
HiC_scaffold_7	AUGUSTUS	gene	105343209	105373696	.	+	.	ID=g17379
HiC_scaffold_7	AUGUSTUS	mRNA	105343209	105373696	1.0	+	.	ID=g17379.t1;Parent=g17379;em_target=9668.ENSMPUP00000006483;em_score=819.6;em_evalue=8.4e-250;em_tcov=.;em_OGs=KOG4746@1|root,KOG4746@2759|Eukaryota,39V0I@33154|Opisthokonta,3BHGA@33208|Metazoa,3CSZN@33213|Bilateria,484S8@7711|Chordata,495SD@7742|Vertebrata,3JF53@40674|Mammalia,3EKD5@33554|Carnivora;em_COG_cat=A;em_desc=Small nuclear RNA activating complex, polypeptide 1, 43kDa;em_max_annot_lvl=33208|Metazoa;em_Preferred_name=SNAPC1;em_KEGG_ko=ko:K15208;em_BRITE=ko00000,ko03021;em_PFAMs=SNAPc_SNAP43;em_GOs=GO:0000976,GO:0000977,GO:0000978,GO:0000987,GO:0000992,GO:0001006,GO:0001011,GO:0001012,GO:0001016,GO:0001032,GO:0001067,GO:0003674,GO:0003676,GO:0003677,GO:0003681,GO:0003690,GO:0003700,GO:0005488,GO:0005515,GO:0005575,GO:0005622,GO:0005623,GO:0005634,GO:0005654,GO:0005667,GO:0005730,GO:0006139,GO:0006351,GO:0006355,GO:0006366,GO:0006383,GO:0006725,GO:0006807,GO:0008150,GO:0008152,GO:0009058,GO:0009059,GO:0009301,GO:0009889,GO:0009987,GO:0010467,GO:0010468,GO:0010556,GO:0016043,GO:0016070,GO:0016073,GO:0018130,GO:0019185,GO:0019219,GO:0019222,GO:0019438,GO:0022607,GO:0031323,GO:0031326,GO:0031974,GO:0031981,GO:0032774,GO:0032991,GO:0034622,GO:0034641,GO:0034645,GO:0034654,GO:0034660,GO:0042795,GO:0042796,GO:0043170,GO:0043226,GO:0043227,GO:0043228,GO:0043229,GO:0043231,GO:0043232,GO:0043233,GO:0043565,GO:0043933,GO:0044085,GO:0044212,GO:0044237,GO:0044238,GO:0044249,GO:0044260,GO:0044271,GO:0044422,GO:0044424,GO:0044428,GO:0044446,GO:0044464,GO:0044798,GO:0046483,GO:0050789,GO:0050794,GO:0051171,GO:0051252,GO:0060255,GO:0065003,GO:0065004,GO:0065007,GO:0070013,GO:0071704,GO:0071824,GO:0071840,GO:0080090,GO:0090304,GO:0097159,GO:0097659,GO:0098781,GO:0140110,GO:1901360,GO:1901362,GO:1901363,GO:1901576,GO:1903506,GO:1990837,GO:2000112,GO:2001141
HiC_scaffold_7	AUGUSTUS	intron	105343337	105345762	1.0	+	.	ID=g17379.t1.intron1;Parent=g17379.t1
HiC_scaffold_7	AUGUSTUS	exon	105345763	105345922	.	+	.	ID=g17379.t1.exon2;Parent=g17379.t1
HiC_scaffold_7	AUGUSTUS	CDS	105345763	105345922	1.0	+	1	ID=g17379.t1.CDS2;Parent=g17379.t1
HiC_scaffold_7	AUGUSTUS	intron	105345923	105346072	1.0	+	.	ID=g17379.t1.intron2;Parent=g17379.t1
HiC_scaffold_7	AUGUSTUS	exon	105346073	105346213	.	+	.	ID=g17379.t1.exon3;Parent=g17379.t1
HiC_scaffold_7	AUGUSTUS	CDS	105346073	105346213	1.0	+	0	ID=g17379.t1.CDS3;Parent=g17379.t1
HiC_scaffold_7	AUGUSTUS	intron	105346214	105346786	1.0	+	.	ID=g17379.t1.intron3;Parent=g17379.t1
HiC_scaffold_7	AUGUSTUS	exon	105346787	105346891	.	+	.	ID=g17379.t1.exon4;Parent=g17379.t1
HiC_scaffold_7	AUGUSTUS	CDS	105346787	105346891	1.0	+	0	ID=g17379.t1.CDS4;Parent=g17379.t1
HiC_scaffold_7	AUGUSTUS	intron	105346892	105355796	1.0	+	.	ID=g17379.t1.intron4;Parent=g17379.t1
HiC_scaffold_7	AUGUSTUS	exon	105355797	105355955	.	+	.	ID=g17379.t1.exon5;Parent=g17379.t1
HiC_scaffold_7	AUGUSTUS	CDS	105355797	105355955	1.0	+	0	ID=g17379.t1.CDS5;Parent=g17379.t1
HiC_scaffold_7	AUGUSTUS	intron	105355956	105357890	1.0	+	.	ID=g17379.t1.intron5;Parent=g17379.t1
HiC_scaffold_7	AUGUSTUS	exon	105357891	105357959	.	+	.	ID=g17379.t1.exon6;Parent=g17379.t1
HiC_scaffold_7	AUGUSTUS	CDS	105357891	105357959	1.0	+	0	ID=g17379.t1.CDS6;Parent=g17379.t1
HiC_scaffold_7	AUGUSTUS	intron	105357960	105358670	1.0	+	.	ID=g17379.t1.intron6;Parent=g17379.t1
HiC_scaffold_7	AUGUSTUS	exon	105358671	105358733	.	+	.	ID=g17379.t1.exon7;Parent=g17379.t1
HiC_scaffold_7	AUGUSTUS	CDS	105358671	105358733	1.0	+	0	ID=g17379.t1.CDS7;Parent=g17379.t1
HiC_scaffold_7	AUGUSTUS	intron	105358734	105361323	1.0	+	.	ID=g17379.t1.intron7;Parent=g17379.t1
HiC_scaffold_7	AUGUSTUS	exon	105361324	105361474	.	+	.	ID=g17379.t1.exon8;Parent=g17379.t1
HiC_scaffold_7	AUGUSTUS	CDS	105361324	105361474	1.0	+	0	ID=g17379.t1.CDS8;Parent=g17379.t1
HiC_scaffold_7	AUGUSTUS	intron	105361475	105369826	1.0	+	.	ID=g17379.t1.intron8;Parent=g17379.t1
HiC_scaffold_7	AUGUSTUS	exon	105369827	105369925	.	+	.	ID=g17379.t1.exon9;Parent=g17379.t1
HiC_scaffold_7	AUGUSTUS	CDS	105369827	105369925	1.0	+	2	ID=g17379.t1.CDS9;Parent=g17379.t1
HiC_scaffold_7	AUGUSTUS	intron	105369926	105373634	1.0	+	.	ID=g17379.t1.intron9;Parent=g17379.t1
HiC_scaffold_7	AUGUSTUS	exon	105373635	105373696	.	+	.	ID=g17379.t1.exon10;Parent=g17379.t1
HiC_scaffold_7	AUGUSTUS	CDS	105373635	105373696	1.0	+	2	ID=g17379.t1.CDS10;Parent=g17379.t1
HiC_scaffold_7	AUGUSTUS	stop_codon	105373694	105373696	.	+	0	ID=g17379.t1.stop1;Parent=g17379.t1
HiC_scaffold_7	AUGUSTUS	start_codon	105540626	105540628	.	+	0	ID=g17380.t1.start1;Parent=g17380.t1
HiC_scaffold_7	AUGUSTUS	exon	105540626	105541148	.	+	.	ID=g17380.t1.exon1;Parent=g17380.t1
HiC_scaffold_7	AUGUSTUS	CDS	105540626	105541148	1.0	+	0	ID=g17380.t1.CDS1;Parent=g17380.t1
HiC_scaffold_7	AUGUSTUS	gene	105540626	105639695	.	+	.	ID=g17380
HiC_scaffold_7	AUGUSTUS	mRNA	105540626	105639695	1.0	+	.	ID=g17380.t1;Parent=g17380;em_target=9668.ENSMPUP00000006496;em_score=1431.1;em_evalue=0.0;em_tcov=.;em_OGs=KOG1028@1|root,KOG1028@2759|Eukaryota,38FSB@33154|Opisthokonta,3BAHZ@33208|Metazoa,3CTT9@33213|Bilateria,4828S@7711|Chordata,494HR@7742|Vertebrata,3JFJF@40674|Mammalia,3ETWW@33554|Carnivora;em_COG_cat=TU;em_desc=Synaptotagmin XVI;em_max_annot_lvl=33208|Metazoa;em_Preferred_name=SYT16;em_KEGG_ko=ko:K19328;em_BRITE=ko00000,ko04131;em_PFAMs=C2;em_GOs=GO:0000149,GO:0003674,GO:0005488,GO:0005509,GO:0005515,GO:0005543,GO:0005575,GO:0005623,GO:0005886,GO:0006810,GO:0006906,GO:0006996,GO:0008150,GO:0008289,GO:0009987,GO:0016020,GO:0016021,GO:0016043,GO:0016050,GO:0016192,GO:0019905,GO:0030276,GO:0031224,GO:0042802,GO:0042803,GO:0043167,GO:0043168,GO:0043169,GO:0044425,GO:0044464,GO:0046872,GO:0046982,GO:0046983,GO:0048284,GO:0051179,GO:0051234,GO:0061024,GO:0061025,GO:0071840,GO:0071944,GO:0090174
HiC_scaffold_7	AUGUSTUS	intron	105541149	105609324	1.0	+	.	ID=g17380.t1.intron1;Parent=g17380.t1
HiC_scaffold_7	AUGUSTUS	exon	105609325	105609537	.	+	.	ID=g17380.t1.exon2;Parent=g17380.t1
HiC_scaffold_7	AUGUSTUS	CDS	105609325	105609537	1.0	+	2	ID=g17380.t1.CDS2;Parent=g17380.t1
HiC_scaffold_7	AUGUSTUS	intron	105609538	105614805	1.0	+	.	ID=g17380.t1.intron2;Parent=g17380.t1
HiC_scaffold_7	AUGUSTUS	exon	105614806	105615062	.	+	.	ID=g17380.t1.exon3;Parent=g17380.t1
HiC_scaffold_7	AUGUSTUS	CDS	105614806	105615062	1.0	+	2	ID=g17380.t1.CDS3;Parent=g17380.t1
HiC_scaffold_7	AUGUSTUS	intron	105615063	105620831	1.0	+	.	ID=g17380.t1.intron3;Parent=g17380.t1
HiC_scaffold_7	AUGUSTUS	exon	105620832	105621272	.	+	.	ID=g17380.t1.exon4;Parent=g17380.t1
HiC_scaffold_7	AUGUSTUS	CDS	105620832	105621272	1.0	+	0	ID=g17380.t1.CDS4;Parent=g17380.t1
HiC_scaffold_7	AUGUSTUS	intron	105621273	105624515	1.0	+	.	ID=g17380.t1.intron4;Parent=g17380.t1
HiC_scaffold_7	AUGUSTUS	exon	105624516	105624705	.	+	.	ID=g17380.t1.exon5;Parent=g17380.t1
HiC_scaffold_7	AUGUSTUS	CDS	105624516	105624705	1.0	+	0	ID=g17380.t1.CDS5;Parent=g17380.t1
HiC_scaffold_7	AUGUSTUS	intron	105624706	105639381	1.0	+	.	ID=g17380.t1.intron5;Parent=g17380.t1
HiC_scaffold_7	AUGUSTUS	exon	105639382	105639695	.	+	.	ID=g17380.t1.exon6;Parent=g17380.t1
HiC_scaffold_7	AUGUSTUS	CDS	105639382	105639695	1.0	+	2	ID=g17380.t1.CDS6;Parent=g17380.t1
HiC_scaffold_7	AUGUSTUS	stop_codon	105639693	105639695	.	+	0	ID=g17380.t1.stop1;Parent=g17380.t1
HiC_scaffold_7	gmst	stop_codon	105673659	105673661	29.986877	-	0	ID=g17381.t1.stop1;Parent=g17381.t1
HiC_scaffold_7	gmst	gene	105673659	105674036	.	-	.	ID=g17381
HiC_scaffold_7	gmst	mRNA	105673659	105674036	.	-	.	ID=g17381.t1;Parent=g17381
HiC_scaffold_7	gmst	CDS	105673659	105674036	29.986877	-	0	ID=g17381.t1.CDS1;Parent=g17381.t1
HiC_scaffold_7	gmst	exon	105673659	105674036	29.986877	-	0	ID=g17381.t1.exon1;Parent=g17381.t1
HiC_scaffold_7	gmst	start_codon	105674034	105674036	29.986877	-	0	ID=g17381.t1.start1;Parent=g17381.t1
HiC_scaffold_7	AUGUSTUS	stop_codon	106167856	106167858	.	-	0	ID=g17382.t1.stop1;Parent=g17382.t1
HiC_scaffold_7	AUGUSTUS	exon	106167856	106168803	.	-	.	ID=g17382.t1.exon1;Parent=g17382.t1
HiC_scaffold_7	AUGUSTUS	CDS	106167856	106168803	1.0	-	0	ID=g17382.t1.CDS1;Parent=g17382.t1
HiC_scaffold_7	AUGUSTUS	gene	106167856	106477107	.	-	.	ID=g17382
HiC_scaffold_7	AUGUSTUS	mRNA	106167856	106477107	1.0	-	.	ID=g17382.t1;Parent=g17382;em_target=29073.XP_008699358.1;em_score=2275.0;em_evalue=0.0;em_tcov=.;em_OGs=COG2202@1|root,KOG0501@2759|Eukaryota,38HAJ@33154|Opisthokonta,3BB5P@33208|Metazoa,3CRBS@33213|Bilateria,48413@7711|Chordata,48VHI@7742|Vertebrata,3J4DS@40674|Mammalia,3ENB5@33554|Carnivora;em_COG_cat=P;em_desc=Potassium voltage-gated channel, subfamily H;em_max_annot_lvl=33208|Metazoa;em_Preferred_name=KCNH5;em_KEGG_ko=ko:K04904,ko:K04908;em_BRITE=ko00000,ko04040;em_KEGG_TC=1.A.1.20.4,1.A.1.20.6,1.I.1.1.3;em_PFAMs=Ion_trans,PAS_9,cNMP_binding;em_GOs=GO:0000003,GO:0003008,GO:0003012,GO:0003674,GO:0005215,GO:0005216,GO:0005244,GO:0005249,GO:0005261,GO:0005267,GO:0005488,GO:0005515,GO:0005575,GO:0005622,GO:0005623,GO:0005886,GO:0005887,GO:0005902,GO:0006810,GO:0006811,GO:0006812,GO:0006813,GO:0006936,GO:0007275,GO:0007346,GO:0007399,GO:0007600,GO:0007606,GO:0007608,GO:0007610,GO:0007611,GO:0007612,GO:0007617,GO:0007618,GO:0007619,GO:0007635,GO:0008016,GO:0008076,GO:0008150,GO:0008324,GO:0009986,GO:0009987,GO:0010033,GO:0010389,GO:0010564,GO:0015075,GO:0015077,GO:0015079,GO:0015267,GO:0015318,GO:0015672,GO:0016020,GO:0016021,GO:0016043,GO:0016049,GO:0018991,GO:0019098,GO:0019899,GO:0019900,GO:0019901,GO:0019953,GO:0022008,GO:0022414,GO:0022607,GO:0022803,GO:0022832,GO:0022836,GO:0022838,GO:0022839,GO:0022843,GO:0022857,GO:0022890,GO:0030001,GO:0030154,GO:0030534,GO:0031224,GO:0031226,GO:0031253,GO:0031528,GO:0032501,GO:0032502,GO:0032504,GO:0032991,GO:0034220,GO:0034702,GO:0034703,GO:0034705,GO:0040007,GO:0042063,GO:0042065,GO:0042066,GO:0042221,GO:0042391,GO:0042995,GO:0043933,GO:0044057,GO:0044085,GO:0044325,GO:0044425,GO:0044459,GO:0044463,GO:0044464,GO:0044703,GO:0045472,GO:0046873,GO:0046982,GO:0046983,GO:0048150,GO:0048468,GO:0048588,GO:0048589,GO:0048609,GO:0048731,GO:0048856,GO:0048869,GO:0050789,GO:0050794,GO:0050877,GO:0050890,GO:0050896,GO:0051179,GO:0051234,GO:0051239,GO:0051259,GO:0051704,GO:0051726,GO:0055085,GO:0065003,GO:0065007,GO:0065008,GO:0071804,GO:0071805,GO:0071840,GO:0071944,GO:0098590,GO:0098655,GO:0098660,GO:0098662,GO:0098796,GO:0098797,GO:0098858,GO:0120025,GO:0120038,GO:1901700,GO:1901987,GO:1901990,GO:1902495,GO:1902749,GO:1903522,GO:1990351
HiC_scaffold_7	AUGUSTUS	intron	106168804	106226575	1.0	-	.	ID=g17382.t1.intron1;Parent=g17382.t1
HiC_scaffold_7	AUGUSTUS	exon	106226576	106226772	.	-	.	ID=g17382.t1.exon2;Parent=g17382.t1
HiC_scaffold_7	AUGUSTUS	CDS	106226576	106226772	1.0	-	2	ID=g17382.t1.CDS2;Parent=g17382.t1
HiC_scaffold_7	AUGUSTUS	intron	106226773	106240887	1.0	-	.	ID=g17382.t1.intron2;Parent=g17382.t1
HiC_scaffold_7	AUGUSTUS	exon	106240888	106241140	.	-	.	ID=g17382.t1.exon3;Parent=g17382.t1
HiC_scaffold_7	AUGUSTUS	CDS	106240888	106241140	1.0	-	0	ID=g17382.t1.CDS3;Parent=g17382.t1
HiC_scaffold_7	AUGUSTUS	intron	106241141	106276989	1.0	-	.	ID=g17382.t1.intron3;Parent=g17382.t1
HiC_scaffold_7	AUGUSTUS	exon	106276990	106277189	.	-	.	ID=g17382.t1.exon4;Parent=g17382.t1
HiC_scaffold_7	AUGUSTUS	CDS	106276990	106277189	1.0	-	2	ID=g17382.t1.CDS4;Parent=g17382.t1
HiC_scaffold_7	AUGUSTUS	intron	106277190	106387189	1.0	-	.	ID=g17382.t1.intron4;Parent=g17382.t1
HiC_scaffold_7	AUGUSTUS	exon	106387190	106387616	.	-	.	ID=g17382.t1.exon5;Parent=g17382.t1
HiC_scaffold_7	AUGUSTUS	CDS	106387190	106387616	1.0	-	0	ID=g17382.t1.CDS5;Parent=g17382.t1
HiC_scaffold_7	AUGUSTUS	intron	106387617	106413025	1.0	-	.	ID=g17382.t1.intron5;Parent=g17382.t1
HiC_scaffold_7	AUGUSTUS	exon	106413026	106413418	.	-	.	ID=g17382.t1.exon6;Parent=g17382.t1
HiC_scaffold_7	AUGUSTUS	CDS	106413026	106413418	1.0	-	0	ID=g17382.t1.CDS6;Parent=g17382.t1
HiC_scaffold_7	AUGUSTUS	intron	106413419	106419054	1.0	-	.	ID=g17382.t1.intron6;Parent=g17382.t1
HiC_scaffold_7	AUGUSTUS	exon	106419055	106419170	.	-	.	ID=g17382.t1.exon7;Parent=g17382.t1
HiC_scaffold_7	AUGUSTUS	CDS	106419055	106419170	1.0	-	2	ID=g17382.t1.CDS7;Parent=g17382.t1
HiC_scaffold_7	AUGUSTUS	intron	106419171	106429521	1.0	-	.	ID=g17382.t1.intron7;Parent=g17382.t1
HiC_scaffold_7	AUGUSTUS	exon	106429522	106429650	.	-	.	ID=g17382.t1.exon8;Parent=g17382.t1
HiC_scaffold_7	AUGUSTUS	CDS	106429522	106429650	1.0	-	2	ID=g17382.t1.CDS8;Parent=g17382.t1
HiC_scaffold_7	AUGUSTUS	intron	106429651	106434360	1.0	-	.	ID=g17382.t1.intron8;Parent=g17382.t1
HiC_scaffold_7	AUGUSTUS	exon	106434361	106434467	.	-	.	ID=g17382.t1.exon9;Parent=g17382.t1
HiC_scaffold_7	AUGUSTUS	CDS	106434361	106434467	1.0	-	1	ID=g17382.t1.CDS9;Parent=g17382.t1
HiC_scaffold_7	AUGUSTUS	intron	106434468	106447618	1.0	-	.	ID=g17382.t1.intron9;Parent=g17382.t1
HiC_scaffold_7	AUGUSTUS	exon	106447619	106447742	.	-	.	ID=g17382.t1.exon10;Parent=g17382.t1
HiC_scaffold_7	AUGUSTUS	CDS	106447619	106447742	1.0	-	2	ID=g17382.t1.CDS10;Parent=g17382.t1
HiC_scaffold_7	AUGUSTUS	intron	106447743	106477034	1.0	-	.	ID=g17382.t1.intron10;Parent=g17382.t1
HiC_scaffold_7	AUGUSTUS	exon	106477035	106477107	.	-	.	ID=g17382.t1.exon11;Parent=g17382.t1
HiC_scaffold_7	AUGUSTUS	CDS	106477035	106477107	1.0	-	0	ID=g17382.t1.CDS11;Parent=g17382.t1
HiC_scaffold_7	AUGUSTUS	start_codon	106477105	106477107	.	-	0	ID=g17382.t1.start1;Parent=g17382.t1
HiC_scaffold_7	gmst	start_codon	106578675	106578677	85.396075	+	0	ID=g17383.t2.start1;Parent=g17383.t2
HiC_scaffold_7	gmst	CDS	106578675	106579056	85.396075	+	0	ID=g17383.t2.CDS1;Parent=g17383.t2
HiC_scaffold_7	gmst	exon	106578675	106579056	85.396075	+	0	ID=g17383.t2.exon1;Parent=g17383.t2
HiC_scaffold_7	AUGUSTUS	gene	106578675	106656092	.	+	.	ID=g17383
HiC_scaffold_7	gmst	mRNA	106578675	106656092	.	+	.	ID=g17383.t2;Parent=g17383;em_target=9668.ENSMPUP00000006525;em_score=648.1;em_evalue=5.6e-198;em_tcov=.;em_OGs=COG1100@1|root,KOG0393@2759|Eukaryota,39TJB@33154|Opisthokonta,3BDG3@33208|Metazoa,3CTJQ@33213|Bilateria,482CY@7711|Chordata,496VS@7742|Vertebrata,3J90P@40674|Mammalia,3EKGV@33554|Carnivora;em_COG_cat=U;em_desc=Ras homolog family member J;em_max_annot_lvl=33208|Metazoa;em_Preferred_name=RHOJ;em_KEGG_ko=ko:K07864;em_BRITE=ko00000,ko04031,ko04131;em_PFAMs=Ras;em_GOs=GO:0001654,GO:0001944,GO:0003674,GO:0003824,GO:0003924,GO:0005575,GO:0005622,GO:0005623,GO:0005737,GO:0005829,GO:0005886,GO:0006996,GO:0007010,GO:0007154,GO:0007165,GO:0007264,GO:0007265,GO:0007266,GO:0007275,GO:0007423,GO:0008150,GO:0008360,GO:0009653,GO:0009966,GO:0009987,GO:0010594,GO:0010595,GO:0010632,GO:0010634,GO:0010646,GO:0016020,GO:0016043,GO:0016462,GO:0016787,GO:0016817,GO:0016818,GO:0017111,GO:0022603,GO:0022604,GO:0023051,GO:0023052,GO:0030029,GO:0030036,GO:0030334,GO:0030335,GO:0032501,GO:0032502,GO:0032879,GO:0035556,GO:0040012,GO:0040017,GO:0043010,GO:0043535,GO:0043536,GO:0044424,GO:0044444,GO:0044464,GO:0045765,GO:0045766,GO:0048513,GO:0048518,GO:0048522,GO:0048583,GO:0048731,GO:0048856,GO:0050789,GO:0050793,GO:0050794,GO:0050896,GO:0051056,GO:0051094,GO:0051128,GO:0051239,GO:0051240,GO:0051270,GO:0051272,GO:0051716,GO:0060041,GO:0061298,GO:0061299,GO:0065007,GO:0065008,GO:0071840,GO:0071944,GO:0072358,GO:0072359,GO:0090049,GO:0090050,GO:1901342,GO:1902531,GO:1903670,GO:1903672,GO:1904018,GO:2000026,GO:2000145,GO:2000147
HiC_scaffold_7	AUGUSTUS	start_codon	106578813	106578815	.	+	0	ID=g17383.t1.start1;Parent=g17383.t1
HiC_scaffold_7	AUGUSTUS	exon	106578813	106579056	.	+	.	ID=g17383.t1.exon1;Parent=g17383.t1
HiC_scaffold_7	AUGUSTUS	CDS	106578813	106579056	0.98	+	0	ID=g17383.t1.CDS1;Parent=g17383.t1
HiC_scaffold_7	AUGUSTUS	mRNA	106578813	106656092	0.98	+	.	ID=g17383.t1;Parent=g17383;em_target=9668.ENSMPUP00000006525;em_score=543.3;em_evalue=2.3e-166;em_tcov=.;em_OGs=COG1100@1|root,KOG0393@2759|Eukaryota,39TJB@33154|Opisthokonta,3BDG3@33208|Metazoa,3CTJQ@33213|Bilateria,482CY@7711|Chordata,496VS@7742|Vertebrata,3J90P@40674|Mammalia,3EKGV@33554|Carnivora;em_COG_cat=U;em_desc=Ras homolog family member J;em_max_annot_lvl=33208|Metazoa;em_Preferred_name=RHOJ;em_KEGG_ko=ko:K07864;em_BRITE=ko00000,ko04031,ko04131;em_PFAMs=Ras;em_GOs=GO:0001654,GO:0001944,GO:0003674,GO:0003824,GO:0003924,GO:0005575,GO:0005622,GO:0005623,GO:0005737,GO:0005829,GO:0005886,GO:0006996,GO:0007010,GO:0007154,GO:0007165,GO:0007264,GO:0007265,GO:0007266,GO:0007275,GO:0007423,GO:0008150,GO:0008360,GO:0009653,GO:0009966,GO:0009987,GO:0010594,GO:0010595,GO:0010632,GO:0010634,GO:0010646,GO:0016020,GO:0016043,GO:0016462,GO:0016787,GO:0016817,GO:0016818,GO:0017111,GO:0022603,GO:0022604,GO:0023051,GO:0023052,GO:0030029,GO:0030036,GO:0030334,GO:0030335,GO:0032501,GO:0032502,GO:0032879,GO:0035556,GO:0040012,GO:0040017,GO:0043010,GO:0043535,GO:0043536,GO:0044424,GO:0044444,GO:0044464,GO:0045765,GO:0045766,GO:0048513,GO:0048518,GO:0048522,GO:0048583,GO:0048731,GO:0048856,GO:0050789,GO:0050793,GO:0050794,GO:0050896,GO:0051056,GO:0051094,GO:0051128,GO:0051239,GO:0051240,GO:0051270,GO:0051272,GO:0051716,GO:0060041,GO:0061298,GO:0061299,GO:0065007,GO:0065008,GO:0071840,GO:0071944,GO:0072358,GO:0072359,GO:0090049,GO:0090050,GO:1901342,GO:1902531,GO:1903670,GO:1903672,GO:1904018,GO:2000026,GO:2000145,GO:2000147
HiC_scaffold_7	AUGUSTUS	intron	106579057	106634640	1.0	+	.	ID=g17383.t1.intron1;Parent=g17383.t1
HiC_scaffold_7	gmst	intron	106579057	106634640	85.396075	+	0	ID=g17383.t2.intron1;Parent=g17383.t2
HiC_scaffold_7	AUGUSTUS	exon	106634641	106634699	.	+	.	ID=g17383.t1.exon2;Parent=g17383.t1
HiC_scaffold_7	AUGUSTUS	CDS	106634641	106634699	1.0	+	2	ID=g17383.t1.CDS2;Parent=g17383.t1
HiC_scaffold_7	gmst	CDS	106634641	106634699	85.396075	+	2	ID=g17383.t2.CDS2;Parent=g17383.t2
HiC_scaffold_7	gmst	exon	106634641	106634699	85.396075	+	2	ID=g17383.t2.exon2;Parent=g17383.t2
HiC_scaffold_7	AUGUSTUS	intron	106634700	106644404	1.0	+	.	ID=g17383.t1.intron2;Parent=g17383.t1
HiC_scaffold_7	gmst	intron	106634700	106644404	85.396075	+	0	ID=g17383.t2.intron2;Parent=g17383.t2
HiC_scaffold_7	AUGUSTUS	exon	106644405	106644569	.	+	.	ID=g17383.t1.exon3;Parent=g17383.t1
HiC_scaffold_7	AUGUSTUS	CDS	106644405	106644569	1.0	+	0	ID=g17383.t1.CDS3;Parent=g17383.t1
HiC_scaffold_7	gmst	CDS	106644405	106644569	85.396075	+	0	ID=g17383.t2.CDS3;Parent=g17383.t2
HiC_scaffold_7	gmst	exon	106644405	106644569	85.396075	+	0	ID=g17383.t2.exon3;Parent=g17383.t2
HiC_scaffold_7	AUGUSTUS	intron	106644570	106646923	1.0	+	.	ID=g17383.t1.intron3;Parent=g17383.t1
HiC_scaffold_7	gmst	intron	106644570	106646923	85.396075	+	0	ID=g17383.t2.intron3;Parent=g17383.t2
HiC_scaffold_7	AUGUSTUS	exon	106646924	106647019	.	+	.	ID=g17383.t1.exon4;Parent=g17383.t1
HiC_scaffold_7	AUGUSTUS	CDS	106646924	106647019	1.0	+	0	ID=g17383.t1.CDS4;Parent=g17383.t1
HiC_scaffold_7	gmst	CDS	106646924	106647019	85.396075	+	0	ID=g17383.t2.CDS4;Parent=g17383.t2
HiC_scaffold_7	gmst	exon	106646924	106647019	85.396075	+	0	ID=g17383.t2.exon4;Parent=g17383.t2
HiC_scaffold_7	AUGUSTUS	intron	106647020	106655945	1.0	+	.	ID=g17383.t1.intron4;Parent=g17383.t1
HiC_scaffold_7	gmst	intron	106647020	106655945	85.396075	+	0	ID=g17383.t2.intron4;Parent=g17383.t2
HiC_scaffold_7	AUGUSTUS	exon	106655946	106656092	.	+	.	ID=g17383.t1.exon5;Parent=g17383.t1
HiC_scaffold_7	AUGUSTUS	CDS	106655946	106656092	1.0	+	0	ID=g17383.t1.CDS5;Parent=g17383.t1
HiC_scaffold_7	gmst	CDS	106655946	106656092	85.396075	+	0	ID=g17383.t2.CDS5;Parent=g17383.t2
HiC_scaffold_7	gmst	exon	106655946	106656092	85.396075	+	0	ID=g17383.t2.exon5;Parent=g17383.t2
HiC_scaffold_7	AUGUSTUS	stop_codon	106656090	106656092	.	+	0	ID=g17383.t1.stop1;Parent=g17383.t1
HiC_scaffold_7	gmst	stop_codon	106656090	106656092	85.396075	+	0	ID=g17383.t2.stop1;Parent=g17383.t2
HiC_scaffold_7	AUGUSTUS	stop_codon	106669963	106669965	.	-	0	ID=g17384.t1.stop1;Parent=g17384.t1
HiC_scaffold_7	AUGUSTUS	exon	106669963	106670151	.	-	.	ID=g17384.t1.exon1;Parent=g17384.t1
HiC_scaffold_7	AUGUSTUS	CDS	106669963	106670151	1.0	-	0	ID=g17384.t1.CDS1;Parent=g17384.t1
HiC_scaffold_7	AUGUSTUS	gene	106669963	106675613	.	-	.	ID=g17384
HiC_scaffold_7	AUGUSTUS	mRNA	106669963	106675613	1.0	-	.	ID=g17384.t1;Parent=g17384;em_target=9694.XP_007095276.1;em_score=299.4;em_evalue=1.1e-92;em_tcov=.;em_OGs=2AI2U@1|root,2RZ3V@2759|Eukaryota,3A4VE@33154|Opisthokonta,3BRJU@33208|Metazoa,3D6K5@33213|Bilateria,48E8H@7711|Chordata,49AZ3@7742|Vertebrata,3JGEP@40674|Mammalia,3EV50@33554|Carnivora;em_COG_cat=T;em_desc=glycoprotein hormone;em_max_annot_lvl=33208|Metazoa;em_Preferred_name=GPHB5;em_PFAMs=Cys_knot;em_GOs=GO:0001664,GO:0002155,GO:0003674,GO:0005102,GO:0005488,GO:0005515,GO:0005575,GO:0005576,GO:0005615,GO:0005622,GO:0005623,GO:0005737,GO:0007154,GO:0007165,GO:0007166,GO:0007186,GO:0007187,GO:0007188,GO:0007189,GO:0007267,GO:0008150,GO:0009719,GO:0009725,GO:0009755,GO:0009966,GO:0009987,GO:0010033,GO:0010646,GO:0019932,GO:0019933,GO:0019935,GO:0023051,GO:0023052,GO:0031531,GO:0032870,GO:0035556,GO:0042221,GO:0044421,GO:0044424,GO:0044464,GO:0046982,GO:0046983,GO:0048583,GO:0050789,GO:0050794,GO:0050896,GO:0051427,GO:0051428,GO:0051716,GO:0065007,GO:0070887,GO:0071310,GO:0071495
HiC_scaffold_7	AUGUSTUS	intron	106670152	106675409	1.0	-	.	ID=g17384.t1.intron1;Parent=g17384.t1
HiC_scaffold_7	AUGUSTUS	exon	106675410	106675613	.	-	.	ID=g17384.t1.exon2;Parent=g17384.t1
HiC_scaffold_7	AUGUSTUS	CDS	106675410	106675613	1.0	-	0	ID=g17384.t1.CDS2;Parent=g17384.t1
HiC_scaffold_7	AUGUSTUS	start_codon	106675611	106675613	.	-	0	ID=g17384.t1.start1;Parent=g17384.t1
HiC_scaffold_7	AUGUSTUS	stop_codon	106743904	106743906	.	-	0	ID=g17385.t1.stop1;Parent=g17385.t1
HiC_scaffold_7	AUGUSTUS	exon	106743904	106744003	.	-	.	ID=g17385.t1.exon1;Parent=g17385.t1
HiC_scaffold_7	AUGUSTUS	CDS	106743904	106744003	1.0	-	1	ID=g17385.t1.CDS1;Parent=g17385.t1
HiC_scaffold_7	AUGUSTUS	gene	106743904	106882260	.	-	.	ID=g17385
HiC_scaffold_7	AUGUSTUS	mRNA	106743904	106882260	1.0	-	.	ID=g17385.t1;Parent=g17385;em_target=9668.ENSMPUP00000006532;em_score=1044.5;em_evalue=0.0;em_tcov=.;em_OGs=KOG2085@1|root,KOG2085@2759|Eukaryota,38CH2@33154|Opisthokonta,3BAF3@33208|Metazoa,3CTCU@33213|Bilateria,4852B@7711|Chordata,490MC@7742|Vertebrata,3JCB7@40674|Mammalia,3EIS4@33554|Carnivora;em_COG_cat=T;em_desc=The B regulatory subunit might modulate substrate selectivity and catalytic activity, and also might direct the localization of the catalytic enzyme to a particular subcellular compartment;em_max_annot_lvl=33208|Metazoa;em_Preferred_name=PPP2R5E;em_KEGG_ko=ko:K11584;em_KEGG_Pathway=ko03015,ko04071,ko04113,ko04114,ko04151,ko04152,ko04261,ko04728,ko05165,map03015,map04071,map04113,map04114,map04151,map04152,map04261,map04728,map05165;em_BRITE=ko00000,ko00001,ko01009,ko03036;em_PFAMs=B56;em_GOs=GO:0000003,GO:0000159,GO:0000226,GO:0000578,GO:0001932,GO:0001933,GO:0002119,GO:0002164,GO:0003002,GO:0003006,GO:0003674,GO:0005488,GO:0005515,GO:0005575,GO:0005622,GO:0005623,GO:0005737,GO:0005829,GO:0006464,GO:0006470,GO:0006793,GO:0006796,GO:0006807,GO:0006914,GO:0006950,GO:0006996,GO:0007010,GO:0007017,GO:0007028,GO:0007049,GO:0007051,GO:0007059,GO:0007275,GO:0007276,GO:0007281,GO:0007292,GO:0007308,GO:0007309,GO:0007314,GO:0007315,GO:0007350,GO:0007351,GO:0007389,GO:0007568,GO:0008047,GO:0008150,GO:0008152,GO:0008287,GO:0008340,GO:0008358,GO:0008589,GO:0008595,GO:0009056,GO:0009266,GO:0009408,GO:0009628,GO:0009790,GO:0009791,GO:0009798,GO:0009880,GO:0009892,GO:0009948,GO:0009952,GO:0009966,GO:0009967,GO:0009968,GO:0009987,GO:0009994,GO:0010259,GO:0010563,GO:0010605,GO:0010646,GO:0010647,GO:0010648,GO:0010883,GO:0010888,GO:0010921,GO:0016043,GO:0016311,GO:0019208,GO:0019211,GO:0019220,GO:0019222,GO:0019538,GO:0019888,GO:0019899,GO:0019900,GO:0019901,GO:0019953,GO:0021700,GO:0022402,GO:0022412,GO:0022414,GO:0022607,GO:0022613,GO:0022618,GO:0023051,GO:0023056,GO:0023057,GO:0030154,GO:0030234,GO:0030719,GO:0031323,GO:0031324,GO:0031399,GO:0031400,GO:0032268,GO:0032269,GO:0032501,GO:0032502,GO:0032504,GO:0032879,GO:0032991,GO:0034622,GO:0035282,GO:0035303,GO:0035304,GO:0036211,GO:0040024,GO:0042325,GO:0042326,GO:0043085,GO:0043170,GO:0043412,GO:0043666,GO:0043933,GO:0044085,GO:0044093,GO:0044237,GO:0044238,GO:0044248,GO:0044260,GO:0044267,GO:0044424,GO:0044444,GO:0044464,GO:0044703,GO:0045880,GO:0045936,GO:0046626,GO:0046627,GO:0048468,GO:0048469,GO:0048477,GO:0048518,GO:0048519,GO:0048522,GO:0048523,GO:0048583,GO:0048584,GO:0048585,GO:0048599,GO:0048609,GO:0048856,GO:0048869,GO:0050789,GO:0050790,GO:0050794,GO:0050896,GO:0051171,GO:0051172,GO:0051174,GO:0051225,GO:0051246,GO:0051248,GO:0051336,GO:0051704,GO:0051896,GO:0051898,GO:0060255,GO:0061919,GO:0065003,GO:0065007,GO:0065008,GO:0065009,GO:0070925,GO:0071704,GO:0071826,GO:0071840,GO:0072542,GO:0080090,GO:0098772,GO:1900076,GO:1900077,GO:1901564,GO:1902494,GO:1902531,GO:1902532,GO:1903293,GO:1903863,GO:1905952,GO:1905953
HiC_scaffold_7	AUGUSTUS	intron	106744004	106750299	1.0	-	.	ID=g17385.t1.intron1;Parent=g17385.t1
HiC_scaffold_7	AUGUSTUS	exon	106750300	106750401	.	-	.	ID=g17385.t1.exon2;Parent=g17385.t1
HiC_scaffold_7	AUGUSTUS	CDS	106750300	106750401	1.0	-	1	ID=g17385.t1.CDS2;Parent=g17385.t1
HiC_scaffold_7	AUGUSTUS	intron	106750402	106752470	1.0	-	.	ID=g17385.t1.intron2;Parent=g17385.t1
HiC_scaffold_7	AUGUSTUS	exon	106752471	106752598	.	-	.	ID=g17385.t1.exon3;Parent=g17385.t1
HiC_scaffold_7	AUGUSTUS	CDS	106752471	106752598	1.0	-	0	ID=g17385.t1.CDS3;Parent=g17385.t1
HiC_scaffold_7	AUGUSTUS	intron	106752599	106756050	1.0	-	.	ID=g17385.t1.intron3;Parent=g17385.t1
HiC_scaffold_7	AUGUSTUS	exon	106756051	106756170	.	-	.	ID=g17385.t1.exon4;Parent=g17385.t1
HiC_scaffold_7	AUGUSTUS	CDS	106756051	106756170	1.0	-	0	ID=g17385.t1.CDS4;Parent=g17385.t1
HiC_scaffold_7	AUGUSTUS	intron	106756171	106758298	1.0	-	.	ID=g17385.t1.intron4;Parent=g17385.t1
HiC_scaffold_7	AUGUSTUS	exon	106758299	106758349	.	-	.	ID=g17385.t1.exon5;Parent=g17385.t1
HiC_scaffold_7	AUGUSTUS	CDS	106758299	106758349	1.0	-	0	ID=g17385.t1.CDS5;Parent=g17385.t1
HiC_scaffold_7	AUGUSTUS	intron	106758350	106758452	1.0	-	.	ID=g17385.t1.intron5;Parent=g17385.t1
HiC_scaffold_7	AUGUSTUS	exon	106758453	106758506	.	-	.	ID=g17385.t1.exon6;Parent=g17385.t1
HiC_scaffold_7	AUGUSTUS	CDS	106758453	106758506	1.0	-	0	ID=g17385.t1.CDS6;Parent=g17385.t1
HiC_scaffold_7	AUGUSTUS	intron	106758507	106759910	1.0	-	.	ID=g17385.t1.intron6;Parent=g17385.t1
HiC_scaffold_7	AUGUSTUS	exon	106759911	106760019	.	-	.	ID=g17385.t1.exon7;Parent=g17385.t1
HiC_scaffold_7	AUGUSTUS	CDS	106759911	106760019	1.0	-	1	ID=g17385.t1.CDS7;Parent=g17385.t1
HiC_scaffold_7	AUGUSTUS	intron	106760020	106760995	1.0	-	.	ID=g17385.t1.intron7;Parent=g17385.t1
HiC_scaffold_7	AUGUSTUS	exon	106760996	106761055	.	-	.	ID=g17385.t1.exon8;Parent=g17385.t1
HiC_scaffold_7	AUGUSTUS	CDS	106760996	106761055	1.0	-	1	ID=g17385.t1.CDS8;Parent=g17385.t1
HiC_scaffold_7	AUGUSTUS	intron	106761056	106761174	1.0	-	.	ID=g17385.t1.intron8;Parent=g17385.t1
HiC_scaffold_7	AUGUSTUS	exon	106761175	106761305	.	-	.	ID=g17385.t1.exon9;Parent=g17385.t1
HiC_scaffold_7	AUGUSTUS	CDS	106761175	106761305	1.0	-	0	ID=g17385.t1.CDS9;Parent=g17385.t1
HiC_scaffold_7	AUGUSTUS	intron	106761306	106778049	1.0	-	.	ID=g17385.t1.intron9;Parent=g17385.t1
HiC_scaffold_7	AUGUSTUS	exon	106778050	106778142	.	-	.	ID=g17385.t1.exon10;Parent=g17385.t1
HiC_scaffold_7	AUGUSTUS	CDS	106778050	106778142	1.0	-	0	ID=g17385.t1.CDS10;Parent=g17385.t1
HiC_scaffold_7	AUGUSTUS	intron	106778143	106784602	1.0	-	.	ID=g17385.t1.intron10;Parent=g17385.t1
HiC_scaffold_7	AUGUSTUS	exon	106784603	106784704	.	-	.	ID=g17385.t1.exon11;Parent=g17385.t1
HiC_scaffold_7	AUGUSTUS	CDS	106784603	106784704	1.0	-	0	ID=g17385.t1.CDS11;Parent=g17385.t1
HiC_scaffold_7	AUGUSTUS	intron	106784705	106808497	1.0	-	.	ID=g17385.t1.intron11;Parent=g17385.t1
HiC_scaffold_7	AUGUSTUS	exon	106808498	106808694	.	-	.	ID=g17385.t1.exon12;Parent=g17385.t1
HiC_scaffold_7	AUGUSTUS	CDS	106808498	106808694	1.0	-	2	ID=g17385.t1.CDS12;Parent=g17385.t1
HiC_scaffold_7	AUGUSTUS	intron	106808695	106882103	1.0	-	.	ID=g17385.t1.intron12;Parent=g17385.t1
HiC_scaffold_7	AUGUSTUS	exon	106882104	106882260	.	-	.	ID=g17385.t1.exon13;Parent=g17385.t1
HiC_scaffold_7	AUGUSTUS	CDS	106882104	106882260	1.0	-	0	ID=g17385.t1.CDS13;Parent=g17385.t1
HiC_scaffold_7	AUGUSTUS	start_codon	106882258	106882260	.	-	0	ID=g17385.t1.start1;Parent=g17385.t1
HiC_scaffold_7	AUGUSTUS	start_codon	106884259	106884261	.	+	0	ID=g17386.t1.start1;Parent=g17386.t1
HiC_scaffold_7	AUGUSTUS	exon	106884259	106884287	.	+	.	ID=g17386.t1.exon1;Parent=g17386.t1
HiC_scaffold_7	AUGUSTUS	CDS	106884259	106884287	0.4	+	0	ID=g17386.t1.CDS1;Parent=g17386.t1
HiC_scaffold_7	AUGUSTUS	gene	106884259	106885027	.	+	.	ID=g17386
HiC_scaffold_7	AUGUSTUS	mRNA	106884259	106885027	0.4	+	.	ID=g17386.t1;Parent=g17386;em_target=9597.XP_008955415.1;em_score=38.9;em_evalue=1.1e-13;em_tcov=.;em_OGs=COG2097@1|root,KOG0893@2759|Eukaryota,3A3JD@33154|Opisthokonta,3BQAW@33208|Metazoa,3DQCK@33213|Bilateria,48PKJ@7711|Chordata,49KQ2@7742|Vertebrata,3JPEA@40674|Mammalia,35V7E@314146|Euarchontoglires,4MQVS@9443|Primates,4N78K@9604|Hominidae;em_COG_cat=J;em_desc=Ribosomal_L31e;em_max_annot_lvl=33208|Metazoa;em_Preferred_name=;em_PFAMs=Ribosomal_L31e
HiC_scaffold_7	AUGUSTUS	intron	106884288	106884393	0.4	+	.	ID=g17386.t1.intron1;Parent=g17386.t1
HiC_scaffold_7	AUGUSTUS	exon	106884394	106885027	.	+	.	ID=g17386.t1.exon2;Parent=g17386.t1
HiC_scaffold_7	AUGUSTUS	CDS	106884394	106885027	0.92	+	1	ID=g17386.t1.CDS2;Parent=g17386.t1
HiC_scaffold_7	AUGUSTUS	stop_codon	106885025	106885027	.	+	0	ID=g17386.t1.stop1;Parent=g17386.t1
HiC_scaffold_7	AUGUSTUS	stop_codon	106917689	106917691	.	-	0	ID=g17388.t1.stop1;Parent=g17388.t1
HiC_scaffold_7	gmst	stop_codon	106917689	106917691	73.793459	-	0	ID=g17387.t1.stop1;Parent=g17387.t1
HiC_scaffold_7	gmst	gene	106917689	106918852	.	-	.	ID=g17387
HiC_scaffold_7	gmst	mRNA	106917689	106918852	.	-	.	ID=g17387.t1;Parent=g17387;em_target=9668.ENSMPUP00000019517;em_score=863.0;em_evalue=7.2e-263;em_tcov=.;em_OGs=KOG1188@1|root,KOG1188@2759|Eukaryota,38HUF@33154|Opisthokonta,3BDZW@33208|Metazoa,3CV41@33213|Bilateria,48BAV@7711|Chordata,495FU@7742|Vertebrata,3JDJG@40674|Mammalia,3EGA8@33554|Carnivora;em_COG_cat=S;em_desc=WD repeat domain 89;em_max_annot_lvl=33208|Metazoa;em_Preferred_name=WDR89;em_PFAMs=WD40
HiC_scaffold_7	gmst	CDS	106917689	106918852	73.793459	-	0	ID=g17387.t1.CDS1;Parent=g17387.t1
HiC_scaffold_7	gmst	exon	106917689	106918852	73.793459	-	0	ID=g17387.t1.exon1;Parent=g17387.t1
HiC_scaffold_7	AUGUSTUS	exon	106917689	106918883	.	-	.	ID=g17388.t1.exon1;Parent=g17388.t1
HiC_scaffold_7	AUGUSTUS	CDS	106917689	106918883	1.0	-	1	ID=g17388.t1.CDS1;Parent=g17388.t1
HiC_scaffold_7	AUGUSTUS	gene	106917689	106944604	.	-	.	ID=g17388
HiC_scaffold_7	AUGUSTUS	mRNA	106917689	106944604	.	-	.	ID=g17388.t1;Parent=g17388;em_target=29073.XP_008699284.1;em_score=869.5;em_evalue=1.3e-264;em_tcov=.;em_OGs=KOG1188@1|root,KOG1188@2759|Eukaryota,38HUF@33154|Opisthokonta,3BDZW@33208|Metazoa,3CV41@33213|Bilateria,48BAV@7711|Chordata,495FU@7742|Vertebrata,3JDJG@40674|Mammalia,3EGA8@33554|Carnivora;em_COG_cat=S;em_desc=WD repeat domain 89;em_max_annot_lvl=33208|Metazoa;em_Preferred_name=WDR89;em_PFAMs=WD40
HiC_scaffold_7	gmst	start_codon	106918850	106918852	73.793459	-	0	ID=g17387.t1.start1;Parent=g17387.t1
HiC_scaffold_7	AUGUSTUS	intron	106918884	106941932	1.0	-	.	ID=g17388.t1.intron1;Parent=g17388.t1
HiC_scaffold_7	AUGUSTUS	exon	106941933	106941954	.	-	.	ID=g17388.t1.exon2;Parent=g17388.t1
HiC_scaffold_7	AUGUSTUS	CDS	106941933	106941954	0.55	-	2	ID=g17388.t1.CDS2;Parent=g17388.t1
HiC_scaffold_7	AUGUSTUS	intron	106941955	106944525	0.54	-	.	ID=g17388.t1.intron2;Parent=g17388.t1
HiC_scaffold_7	AUGUSTUS	exon	106944526	106944604	.	-	.	ID=g17388.t1.exon3;Parent=g17388.t1
HiC_scaffold_7	AUGUSTUS	CDS	106944526	106944604	0.54	-	0	ID=g17388.t1.CDS3;Parent=g17388.t1
HiC_scaffold_7	AUGUSTUS	start_codon	106944602	106944604	.	-	0	ID=g17388.t1.start1;Parent=g17388.t1
HiC_scaffold_7	AUGUSTUS	stop_codon	106993068	106993070	.	-	0	ID=g17389.t1.stop1;Parent=g17389.t1
HiC_scaffold_7	AUGUSTUS	exon	106993068	106993619	.	-	.	ID=g17389.t1.exon1;Parent=g17389.t1
HiC_scaffold_7	AUGUSTUS	CDS	106993068	106993619	1.0	-	0	ID=g17389.t1.CDS1;Parent=g17389.t1
HiC_scaffold_7	AUGUSTUS	gene	106993068	107026513	.	-	.	ID=g17389
HiC_scaffold_7	AUGUSTUS	mRNA	106993068	107026513	1.0	-	.	ID=g17389.t1;Parent=g17389;em_target=9668.ENSMPUP00000006565;em_score=1025.2;em_evalue=0.0;em_tcov=.;em_OGs=COG0671@1|root,KOG2822@2759|Eukaryota,39RT9@33154|Opisthokonta,3B9WZ@33208|Metazoa,3D233@33213|Bilateria,482SM@7711|Chordata,48Y2X@7742|Vertebrata,3J28I@40674|Mammalia,3EG00@33554|Carnivora;em_COG_cat=I;em_desc=Sphingosine-1-phosphate phosphatase 1;em_max_annot_lvl=33208|Metazoa;em_Preferred_name=SGPP1;em_PFAMs=PAP2;em_KEGG_ko=ko:K04716,ko:K04717;em_KEGG_Pathway=ko00600,ko04071,map00600,map04071;em_KEGG_Reaction=R06520;em_KEGG_rclass=RC00017;em_BRITE=ko00000,ko00001,ko01000;em_GOs=GO:0003674,GO:0003824,GO:0005575,GO:0005622,GO:0005623,GO:0005634,GO:0005654,GO:0005737,GO:0005783,GO:0005789,GO:0006629,GO:0006643,GO:0006665,GO:0006793,GO:0006796,GO:0006807,GO:0008150,GO:0008152,GO:0008610,GO:0009058,GO:0009987,GO:0012505,GO:0016020,GO:0016311,GO:0016787,GO:0016788,GO:0016791,GO:0030148,GO:0031974,GO:0031981,GO:0031984,GO:0042175,GO:0042392,GO:0042578,GO:0043226,GO:0043227,GO:0043229,GO:0043231,GO:0043233,GO:0044237,GO:0044238,GO:0044249,GO:0044255,GO:0044422,GO:0044424,GO:0044425,GO:0044428,GO:0044432,GO:0044444,GO:0044446,GO:0044464,GO:0046467,GO:0070013,GO:0070780,GO:0071704,GO:0098827,GO:1901564,GO:1901566,GO:1901576
HiC_scaffold_7	AUGUSTUS	intron	106993620	107002085	1.0	-	.	ID=g17389.t1.intron1;Parent=g17389.t1
HiC_scaffold_7	AUGUSTUS	exon	107002086	107002175	.	-	.	ID=g17389.t1.exon2;Parent=g17389.t1
HiC_scaffold_7	AUGUSTUS	CDS	107002086	107002175	1.0	-	0	ID=g17389.t1.CDS2;Parent=g17389.t1
HiC_scaffold_7	AUGUSTUS	intron	107002176	107025808	1.0	-	.	ID=g17389.t1.intron2;Parent=g17389.t1
HiC_scaffold_7	AUGUSTUS	exon	107025809	107026513	.	-	.	ID=g17389.t1.exon3;Parent=g17389.t1
HiC_scaffold_7	AUGUSTUS	CDS	107025809	107026513	1.0	-	0	ID=g17389.t1.CDS3;Parent=g17389.t1
HiC_scaffold_7	AUGUSTUS	start_codon	107026511	107026513	.	-	0	ID=g17389.t1.start1;Parent=g17389.t1
HiC_scaffold_7	gmst	start_codon	107191029	107191031	2092.168643	+	0	ID=g17390.t2.start1;Parent=g17390.t2
HiC_scaffold_7	gmst	start_codon	107191029	107191031	2104.307343	+	0	ID=g17390.t1.start1;Parent=g17390.t1
HiC_scaffold_7	gmst	CDS	107191029	107191107	2092.168643	+	0	ID=g17390.t2.CDS1;Parent=g17390.t2
HiC_scaffold_7	gmst	exon	107191029	107191107	2092.168643	+	0	ID=g17390.t2.exon1;Parent=g17390.t2
HiC_scaffold_7	gmst	CDS	107191029	107191107	2104.307343	+	0	ID=g17390.t1.CDS1;Parent=g17390.t1
HiC_scaffold_7	gmst	exon	107191029	107191107	2104.307343	+	0	ID=g17390.t1.exon1;Parent=g17390.t1
HiC_scaffold_7	gmst	gene	107191029	107461935	.	+	.	ID=g17390
HiC_scaffold_7	gmst	mRNA	107191029	107461935	.	+	.	ID=g17390.t1;Parent=g17390
HiC_scaffold_7	gmst	mRNA	107191029	107461935	.	+	.	ID=g17390.t2;Parent=g17390
HiC_scaffold_7	gmst	intron	107191108	107214149	2092.168643	+	0	ID=g17390.t2.intron1;Parent=g17390.t2
HiC_scaffold_7	gmst	intron	107191108	107214149	2104.307343	+	0	ID=g17390.t1.intron1;Parent=g17390.t1
HiC_scaffold_7	gmst	CDS	107214150	107214211	2092.168643	+	2	ID=g17390.t2.CDS2;Parent=g17390.t2
HiC_scaffold_7	gmst	exon	107214150	107214211	2092.168643	+	2	ID=g17390.t2.exon2;Parent=g17390.t2
HiC_scaffold_7	gmst	CDS	107214150	107214211	2104.307343	+	2	ID=g17390.t1.CDS2;Parent=g17390.t1
HiC_scaffold_7	gmst	exon	107214150	107214211	2104.307343	+	2	ID=g17390.t1.exon2;Parent=g17390.t1
HiC_scaffold_7	gmst	intron	107214212	107215394	2092.168643	+	0	ID=g17390.t2.intron2;Parent=g17390.t2
HiC_scaffold_7	gmst	intron	107214212	107215394	2104.307343	+	0	ID=g17390.t1.intron2;Parent=g17390.t1
HiC_scaffold_7	gmst	CDS	107215395	107215490	2092.168643	+	0	ID=g17390.t2.CDS3;Parent=g17390.t2
HiC_scaffold_7	gmst	exon	107215395	107215490	2092.168643	+	0	ID=g17390.t2.exon3;Parent=g17390.t2
HiC_scaffold_7	gmst	CDS	107215395	107215490	2104.307343	+	0	ID=g17390.t1.CDS3;Parent=g17390.t1
HiC_scaffold_7	gmst	exon	107215395	107215490	2104.307343	+	0	ID=g17390.t1.exon3;Parent=g17390.t1
HiC_scaffold_7	gmst	intron	107215491	107215590	2092.168643	+	0	ID=g17390.t2.intron3;Parent=g17390.t2
HiC_scaffold_7	gmst	intron	107215491	107215590	2104.307343	+	0	ID=g17390.t1.intron3;Parent=g17390.t1
HiC_scaffold_7	gmst	CDS	107215591	107215668	2092.168643	+	0	ID=g17390.t2.CDS4;Parent=g17390.t2
HiC_scaffold_7	gmst	exon	107215591	107215668	2092.168643	+	0	ID=g17390.t2.exon4;Parent=g17390.t2
HiC_scaffold_7	gmst	CDS	107215591	107215668	2104.307343	+	0	ID=g17390.t1.CDS4;Parent=g17390.t1
HiC_scaffold_7	gmst	exon	107215591	107215668	2104.307343	+	0	ID=g17390.t1.exon4;Parent=g17390.t1
HiC_scaffold_7	gmst	intron	107215669	107215756	2092.168643	+	0	ID=g17390.t2.intron4;Parent=g17390.t2
HiC_scaffold_7	gmst	intron	107215669	107215756	2104.307343	+	0	ID=g17390.t1.intron4;Parent=g17390.t1
HiC_scaffold_7	gmst	CDS	107215757	107215849	2092.168643	+	0	ID=g17390.t2.CDS5;Parent=g17390.t2
HiC_scaffold_7	gmst	exon	107215757	107215849	2092.168643	+	0	ID=g17390.t2.exon5;Parent=g17390.t2
HiC_scaffold_7	gmst	CDS	107215757	107215849	2104.307343	+	0	ID=g17390.t1.CDS5;Parent=g17390.t1
HiC_scaffold_7	gmst	exon	107215757	107215849	2104.307343	+	0	ID=g17390.t1.exon5;Parent=g17390.t1
HiC_scaffold_7	gmst	intron	107215850	107220517	2092.168643	+	0	ID=g17390.t2.intron5;Parent=g17390.t2
HiC_scaffold_7	gmst	intron	107215850	107220517	2104.307343	+	0	ID=g17390.t1.intron5;Parent=g17390.t1
HiC_scaffold_7	gmst	CDS	107220518	107220699	2092.168643	+	0	ID=g17390.t2.CDS6;Parent=g17390.t2
HiC_scaffold_7	gmst	exon	107220518	107220699	2092.168643	+	0	ID=g17390.t2.exon6;Parent=g17390.t2
HiC_scaffold_7	gmst	CDS	107220518	107220699	2104.307343	+	0	ID=g17390.t1.CDS6;Parent=g17390.t1
HiC_scaffold_7	gmst	exon	107220518	107220699	2104.307343	+	0	ID=g17390.t1.exon6;Parent=g17390.t1
HiC_scaffold_7	gmst	intron	107220700	107224593	2092.168643	+	0	ID=g17390.t2.intron6;Parent=g17390.t2
HiC_scaffold_7	gmst	intron	107220700	107224593	2104.307343	+	0	ID=g17390.t1.intron6;Parent=g17390.t1
HiC_scaffold_7	gmst	CDS	107224594	107224790	2092.168643	+	1	ID=g17390.t2.CDS7;Parent=g17390.t2
HiC_scaffold_7	gmst	exon	107224594	107224790	2092.168643	+	1	ID=g17390.t2.exon7;Parent=g17390.t2
HiC_scaffold_7	gmst	CDS	107224594	107224790	2104.307343	+	1	ID=g17390.t1.CDS7;Parent=g17390.t1
HiC_scaffold_7	gmst	exon	107224594	107224790	2104.307343	+	1	ID=g17390.t1.exon7;Parent=g17390.t1
HiC_scaffold_7	gmst	intron	107224791	107230691	2092.168643	+	0	ID=g17390.t2.intron7;Parent=g17390.t2
HiC_scaffold_7	gmst	intron	107224791	107230691	2104.307343	+	0	ID=g17390.t1.intron7;Parent=g17390.t1
HiC_scaffold_7	gmst	CDS	107230692	107230792	2092.168643	+	2	ID=g17390.t2.CDS8;Parent=g17390.t2
HiC_scaffold_7	gmst	exon	107230692	107230792	2092.168643	+	2	ID=g17390.t2.exon8;Parent=g17390.t2
HiC_scaffold_7	gmst	CDS	107230692	107230792	2104.307343	+	2	ID=g17390.t1.CDS8;Parent=g17390.t1
HiC_scaffold_7	gmst	exon	107230692	107230792	2104.307343	+	2	ID=g17390.t1.exon8;Parent=g17390.t1
HiC_scaffold_7	gmst	intron	107230793	107232543	2092.168643	+	0	ID=g17390.t2.intron8;Parent=g17390.t2
HiC_scaffold_7	gmst	intron	107230793	107232543	2104.307343	+	0	ID=g17390.t1.intron8;Parent=g17390.t1
HiC_scaffold_7	gmst	CDS	107232544	107232645	2092.168643	+	0	ID=g17390.t2.CDS9;Parent=g17390.t2
HiC_scaffold_7	gmst	exon	107232544	107232645	2092.168643	+	0	ID=g17390.t2.exon9;Parent=g17390.t2
HiC_scaffold_7	gmst	CDS	107232544	107232645	2104.307343	+	0	ID=g17390.t1.CDS9;Parent=g17390.t1
HiC_scaffold_7	gmst	exon	107232544	107232645	2104.307343	+	0	ID=g17390.t1.exon9;Parent=g17390.t1
HiC_scaffold_7	gmst	intron	107232646	107234905	2092.168643	+	0	ID=g17390.t2.intron9;Parent=g17390.t2
HiC_scaffold_7	gmst	intron	107232646	107234905	2104.307343	+	0	ID=g17390.t1.intron9;Parent=g17390.t1
HiC_scaffold_7	gmst	CDS	107234906	107235043	2092.168643	+	0	ID=g17390.t2.CDS10;Parent=g17390.t2
HiC_scaffold_7	gmst	exon	107234906	107235043	2092.168643	+	0	ID=g17390.t2.exon10;Parent=g17390.t2
HiC_scaffold_7	gmst	CDS	107234906	107235043	2104.307343	+	0	ID=g17390.t1.CDS10;Parent=g17390.t1
HiC_scaffold_7	gmst	exon	107234906	107235043	2104.307343	+	0	ID=g17390.t1.exon10;Parent=g17390.t1
HiC_scaffold_7	gmst	intron	107235044	107242009	2092.168643	+	0	ID=g17390.t2.intron10;Parent=g17390.t2
HiC_scaffold_7	gmst	intron	107235044	107242009	2104.307343	+	0	ID=g17390.t1.intron10;Parent=g17390.t1
HiC_scaffold_7	gmst	CDS	107242010	107242174	2092.168643	+	0	ID=g17390.t2.CDS11;Parent=g17390.t2
HiC_scaffold_7	gmst	exon	107242010	107242174	2092.168643	+	0	ID=g17390.t2.exon11;Parent=g17390.t2
HiC_scaffold_7	gmst	CDS	107242010	107242174	2104.307343	+	0	ID=g17390.t1.CDS11;Parent=g17390.t1
HiC_scaffold_7	gmst	exon	107242010	107242174	2104.307343	+	0	ID=g17390.t1.exon11;Parent=g17390.t1
HiC_scaffold_7	gmst	intron	107242175	107242776	2092.168643	+	0	ID=g17390.t2.intron11;Parent=g17390.t2
HiC_scaffold_7	gmst	intron	107242175	107242776	2104.307343	+	0	ID=g17390.t1.intron11;Parent=g17390.t1
HiC_scaffold_7	gmst	CDS	107242777	107242889	2092.168643	+	0	ID=g17390.t2.CDS12;Parent=g17390.t2
HiC_scaffold_7	gmst	exon	107242777	107242889	2092.168643	+	0	ID=g17390.t2.exon12;Parent=g17390.t2
HiC_scaffold_7	gmst	CDS	107242777	107242889	2104.307343	+	0	ID=g17390.t1.CDS12;Parent=g17390.t1
HiC_scaffold_7	gmst	exon	107242777	107242889	2104.307343	+	0	ID=g17390.t1.exon12;Parent=g17390.t1
HiC_scaffold_7	gmst	intron	107242890	107243894	2092.168643	+	0	ID=g17390.t2.intron12;Parent=g17390.t2
HiC_scaffold_7	gmst	intron	107242890	107243894	2104.307343	+	0	ID=g17390.t1.intron12;Parent=g17390.t1
HiC_scaffold_7	gmst	CDS	107243895	107244057	2092.168643	+	1	ID=g17390.t2.CDS13;Parent=g17390.t2
HiC_scaffold_7	gmst	exon	107243895	107244057	2092.168643	+	1	ID=g17390.t2.exon13;Parent=g17390.t2
HiC_scaffold_7	gmst	CDS	107243895	107244057	2104.307343	+	1	ID=g17390.t1.CDS13;Parent=g17390.t1
HiC_scaffold_7	gmst	exon	107243895	107244057	2104.307343	+	1	ID=g17390.t1.exon13;Parent=g17390.t1
HiC_scaffold_7	gmst	intron	107244058	107245425	2092.168643	+	0	ID=g17390.t2.intron13;Parent=g17390.t2
HiC_scaffold_7	gmst	intron	107244058	107245425	2104.307343	+	0	ID=g17390.t1.intron13;Parent=g17390.t1
HiC_scaffold_7	gmst	CDS	107245426	107245504	2092.168643	+	0	ID=g17390.t2.CDS14;Parent=g17390.t2
HiC_scaffold_7	gmst	exon	107245426	107245504	2092.168643	+	0	ID=g17390.t2.exon14;Parent=g17390.t2
HiC_scaffold_7	gmst	CDS	107245426	107245504	2104.307343	+	0	ID=g17390.t1.CDS14;Parent=g17390.t1
HiC_scaffold_7	gmst	exon	107245426	107245504	2104.307343	+	0	ID=g17390.t1.exon14;Parent=g17390.t1
HiC_scaffold_7	gmst	intron	107245505	107245774	2092.168643	+	0	ID=g17390.t2.intron14;Parent=g17390.t2
HiC_scaffold_7	gmst	intron	107245505	107245774	2104.307343	+	0	ID=g17390.t1.intron14;Parent=g17390.t1
HiC_scaffold_7	gmst	CDS	107245775	107245962	2092.168643	+	2	ID=g17390.t2.CDS15;Parent=g17390.t2
HiC_scaffold_7	gmst	exon	107245775	107245962	2092.168643	+	2	ID=g17390.t2.exon15;Parent=g17390.t2
HiC_scaffold_7	gmst	CDS	107245775	107245962	2104.307343	+	2	ID=g17390.t1.CDS15;Parent=g17390.t1
HiC_scaffold_7	gmst	exon	107245775	107245962	2104.307343	+	2	ID=g17390.t1.exon15;Parent=g17390.t1
HiC_scaffold_7	gmst	intron	107245963	107247847	2092.168643	+	0	ID=g17390.t2.intron15;Parent=g17390.t2
HiC_scaffold_7	gmst	intron	107245963	107247847	2104.307343	+	0	ID=g17390.t1.intron15;Parent=g17390.t1
HiC_scaffold_7	gmst	CDS	107247848	107248012	2092.168643	+	0	ID=g17390.t2.CDS16;Parent=g17390.t2
HiC_scaffold_7	gmst	exon	107247848	107248012	2092.168643	+	0	ID=g17390.t2.exon16;Parent=g17390.t2
HiC_scaffold_7	gmst	CDS	107247848	107248012	2104.307343	+	0	ID=g17390.t1.CDS16;Parent=g17390.t1
HiC_scaffold_7	gmst	exon	107247848	107248012	2104.307343	+	0	ID=g17390.t1.exon16;Parent=g17390.t1
HiC_scaffold_7	gmst	intron	107248013	107248900	2092.168643	+	0	ID=g17390.t2.intron16;Parent=g17390.t2
HiC_scaffold_7	gmst	intron	107248013	107248900	2104.307343	+	0	ID=g17390.t1.intron16;Parent=g17390.t1
HiC_scaffold_7	gmst	CDS	107248901	107249050	2092.168643	+	0	ID=g17390.t2.CDS17;Parent=g17390.t2
HiC_scaffold_7	gmst	exon	107248901	107249050	2092.168643	+	0	ID=g17390.t2.exon17;Parent=g17390.t2
HiC_scaffold_7	gmst	CDS	107248901	107249050	2104.307343	+	0	ID=g17390.t1.CDS17;Parent=g17390.t1
HiC_scaffold_7	gmst	exon	107248901	107249050	2104.307343	+	0	ID=g17390.t1.exon17;Parent=g17390.t1
HiC_scaffold_7	gmst	intron	107249051	107250616	2092.168643	+	0	ID=g17390.t2.intron17;Parent=g17390.t2
HiC_scaffold_7	gmst	intron	107249051	107250616	2104.307343	+	0	ID=g17390.t1.intron17;Parent=g17390.t1
HiC_scaffold_7	gmst	CDS	107250617	107250787	2092.168643	+	0	ID=g17390.t2.CDS18;Parent=g17390.t2
HiC_scaffold_7	gmst	exon	107250617	107250787	2092.168643	+	0	ID=g17390.t2.exon18;Parent=g17390.t2
HiC_scaffold_7	gmst	CDS	107250617	107250787	2104.307343	+	0	ID=g17390.t1.CDS18;Parent=g17390.t1
HiC_scaffold_7	gmst	exon	107250617	107250787	2104.307343	+	0	ID=g17390.t1.exon18;Parent=g17390.t1
HiC_scaffold_7	gmst	intron	107250788	107255138	2092.168643	+	0	ID=g17390.t2.intron18;Parent=g17390.t2
HiC_scaffold_7	gmst	intron	107250788	107255138	2104.307343	+	0	ID=g17390.t1.intron18;Parent=g17390.t1
HiC_scaffold_7	gmst	CDS	107255139	107255297	2092.168643	+	0	ID=g17390.t2.CDS19;Parent=g17390.t2
HiC_scaffold_7	gmst	exon	107255139	107255297	2092.168643	+	0	ID=g17390.t2.exon19;Parent=g17390.t2
HiC_scaffold_7	gmst	CDS	107255139	107255297	2104.307343	+	0	ID=g17390.t1.CDS19;Parent=g17390.t1
HiC_scaffold_7	gmst	exon	107255139	107255297	2104.307343	+	0	ID=g17390.t1.exon19;Parent=g17390.t1
HiC_scaffold_7	gmst	intron	107255298	107255597	2092.168643	+	0	ID=g17390.t2.intron19;Parent=g17390.t2
HiC_scaffold_7	gmst	intron	107255298	107255597	2104.307343	+	0	ID=g17390.t1.intron19;Parent=g17390.t1
HiC_scaffold_7	gmst	CDS	107255598	107255771	2092.168643	+	0	ID=g17390.t2.CDS20;Parent=g17390.t2
HiC_scaffold_7	gmst	exon	107255598	107255771	2092.168643	+	0	ID=g17390.t2.exon20;Parent=g17390.t2
HiC_scaffold_7	gmst	CDS	107255598	107255771	2104.307343	+	0	ID=g17390.t1.CDS20;Parent=g17390.t1
HiC_scaffold_7	gmst	exon	107255598	107255771	2104.307343	+	0	ID=g17390.t1.exon20;Parent=g17390.t1
HiC_scaffold_7	gmst	intron	107255772	107258460	2092.168643	+	0	ID=g17390.t2.intron20;Parent=g17390.t2
HiC_scaffold_7	gmst	intron	107255772	107258460	2104.307343	+	0	ID=g17390.t1.intron20;Parent=g17390.t1
HiC_scaffold_7	gmst	CDS	107258461	107258595	2092.168643	+	0	ID=g17390.t2.CDS21;Parent=g17390.t2
HiC_scaffold_7	gmst	exon	107258461	107258595	2092.168643	+	0	ID=g17390.t2.exon21;Parent=g17390.t2
HiC_scaffold_7	gmst	CDS	107258461	107258595	2104.307343	+	0	ID=g17390.t1.CDS21;Parent=g17390.t1
HiC_scaffold_7	gmst	exon	107258461	107258595	2104.307343	+	0	ID=g17390.t1.exon21;Parent=g17390.t1
HiC_scaffold_7	gmst	intron	107258596	107260235	2092.168643	+	0	ID=g17390.t2.intron21;Parent=g17390.t2
HiC_scaffold_7	gmst	intron	107258596	107260235	2104.307343	+	0	ID=g17390.t1.intron21;Parent=g17390.t1
HiC_scaffold_7	gmst	CDS	107260236	107260394	2092.168643	+	0	ID=g17390.t2.CDS22;Parent=g17390.t2
HiC_scaffold_7	gmst	exon	107260236	107260394	2092.168643	+	0	ID=g17390.t2.exon22;Parent=g17390.t2
HiC_scaffold_7	gmst	CDS	107260236	107260394	2104.307343	+	0	ID=g17390.t1.CDS22;Parent=g17390.t1
HiC_scaffold_7	gmst	exon	107260236	107260394	2104.307343	+	0	ID=g17390.t1.exon22;Parent=g17390.t1
HiC_scaffold_7	gmst	intron	107260395	107263301	2092.168643	+	0	ID=g17390.t2.intron22;Parent=g17390.t2
HiC_scaffold_7	gmst	intron	107260395	107263301	2104.307343	+	0	ID=g17390.t1.intron22;Parent=g17390.t1
HiC_scaffold_7	gmst	CDS	107263302	107263513	2092.168643	+	0	ID=g17390.t2.CDS23;Parent=g17390.t2
HiC_scaffold_7	gmst	exon	107263302	107263513	2092.168643	+	0	ID=g17390.t2.exon23;Parent=g17390.t2
HiC_scaffold_7	gmst	CDS	107263302	107263513	2104.307343	+	0	ID=g17390.t1.CDS23;Parent=g17390.t1
HiC_scaffold_7	gmst	exon	107263302	107263513	2104.307343	+	0	ID=g17390.t1.exon23;Parent=g17390.t1
HiC_scaffold_7	gmst	intron	107263514	107263659	2092.168643	+	0	ID=g17390.t2.intron23;Parent=g17390.t2
HiC_scaffold_7	gmst	intron	107263514	107263659	2104.307343	+	0	ID=g17390.t1.intron23;Parent=g17390.t1
HiC_scaffold_7	gmst	CDS	107263660	107263708	2092.168643	+	1	ID=g17390.t2.CDS24;Parent=g17390.t2
HiC_scaffold_7	gmst	exon	107263660	107263708	2092.168643	+	1	ID=g17390.t2.exon24;Parent=g17390.t2
HiC_scaffold_7	gmst	CDS	107263660	107263750	2104.307343	+	1	ID=g17390.t1.CDS24;Parent=g17390.t1
HiC_scaffold_7	gmst	exon	107263660	107263750	2104.307343	+	1	ID=g17390.t1.exon24;Parent=g17390.t1
HiC_scaffold_7	gmst	intron	107263709	107264569	2092.168643	+	0	ID=g17390.t2.intron24;Parent=g17390.t2
HiC_scaffold_7	gmst	intron	107263751	107264569	2104.307343	+	0	ID=g17390.t1.intron24;Parent=g17390.t1
HiC_scaffold_7	gmst	CDS	107264570	107264688	2092.168643	+	0	ID=g17390.t2.CDS25;Parent=g17390.t2
HiC_scaffold_7	gmst	exon	107264570	107264688	2092.168643	+	0	ID=g17390.t2.exon25;Parent=g17390.t2
HiC_scaffold_7	gmst	CDS	107264570	107264688	2104.307343	+	0	ID=g17390.t1.CDS25;Parent=g17390.t1
HiC_scaffold_7	gmst	exon	107264570	107264688	2104.307343	+	0	ID=g17390.t1.exon25;Parent=g17390.t1
HiC_scaffold_7	gmst	intron	107264689	107264946	2092.168643	+	0	ID=g17390.t2.intron25;Parent=g17390.t2
HiC_scaffold_7	gmst	intron	107264689	107264946	2104.307343	+	0	ID=g17390.t1.intron25;Parent=g17390.t1
HiC_scaffold_7	gmst	CDS	107264947	107265073	2092.168643	+	1	ID=g17390.t2.CDS26;Parent=g17390.t2
HiC_scaffold_7	gmst	exon	107264947	107265073	2092.168643	+	1	ID=g17390.t2.exon26;Parent=g17390.t2
HiC_scaffold_7	gmst	CDS	107264947	107265073	2104.307343	+	1	ID=g17390.t1.CDS26;Parent=g17390.t1
HiC_scaffold_7	gmst	exon	107264947	107265073	2104.307343	+	1	ID=g17390.t1.exon26;Parent=g17390.t1
HiC_scaffold_7	gmst	intron	107265074	107266599	2092.168643	+	0	ID=g17390.t2.intron26;Parent=g17390.t2
HiC_scaffold_7	gmst	intron	107265074	107266599	2104.307343	+	0	ID=g17390.t1.intron26;Parent=g17390.t1
HiC_scaffold_7	gmst	CDS	107266600	107266757	2092.168643	+	0	ID=g17390.t2.CDS27;Parent=g17390.t2
HiC_scaffold_7	gmst	exon	107266600	107266757	2092.168643	+	0	ID=g17390.t2.exon27;Parent=g17390.t2
HiC_scaffold_7	gmst	CDS	107266600	107266757	2104.307343	+	0	ID=g17390.t1.CDS27;Parent=g17390.t1
HiC_scaffold_7	gmst	exon	107266600	107266757	2104.307343	+	0	ID=g17390.t1.exon27;Parent=g17390.t1
HiC_scaffold_7	gmst	intron	107266758	107267861	2092.168643	+	0	ID=g17390.t2.intron27;Parent=g17390.t2
HiC_scaffold_7	gmst	intron	107266758	107267861	2104.307343	+	0	ID=g17390.t1.intron27;Parent=g17390.t1
HiC_scaffold_7	gmst	CDS	107267862	107268009	2092.168643	+	1	ID=g17390.t2.CDS28;Parent=g17390.t2
HiC_scaffold_7	gmst	exon	107267862	107268009	2092.168643	+	1	ID=g17390.t2.exon28;Parent=g17390.t2
HiC_scaffold_7	gmst	CDS	107267862	107268009	2104.307343	+	1	ID=g17390.t1.CDS28;Parent=g17390.t1
HiC_scaffold_7	gmst	exon	107267862	107268009	2104.307343	+	1	ID=g17390.t1.exon28;Parent=g17390.t1
HiC_scaffold_7	gmst	intron	107268010	107268841	2092.168643	+	0	ID=g17390.t2.intron28;Parent=g17390.t2
HiC_scaffold_7	gmst	intron	107268010	107268841	2104.307343	+	0	ID=g17390.t1.intron28;Parent=g17390.t1
HiC_scaffold_7	gmst	CDS	107268842	107269434	2092.168643	+	0	ID=g17390.t2.CDS29;Parent=g17390.t2
HiC_scaffold_7	gmst	exon	107268842	107269434	2092.168643	+	0	ID=g17390.t2.exon29;Parent=g17390.t2
HiC_scaffold_7	gmst	CDS	107268842	107269434	2104.307343	+	0	ID=g17390.t1.CDS29;Parent=g17390.t1
HiC_scaffold_7	gmst	exon	107268842	107269434	2104.307343	+	0	ID=g17390.t1.exon29;Parent=g17390.t1
HiC_scaffold_7	gmst	intron	107269435	107272337	2092.168643	+	0	ID=g17390.t2.intron29;Parent=g17390.t2
HiC_scaffold_7	gmst	intron	107269435	107272337	2104.307343	+	0	ID=g17390.t1.intron29;Parent=g17390.t1
HiC_scaffold_7	gmst	CDS	107272338	107272517	2092.168643	+	1	ID=g17390.t2.CDS30;Parent=g17390.t2
HiC_scaffold_7	gmst	exon	107272338	107272517	2092.168643	+	1	ID=g17390.t2.exon30;Parent=g17390.t2
HiC_scaffold_7	gmst	CDS	107272338	107272517	2104.307343	+	1	ID=g17390.t1.CDS30;Parent=g17390.t1
HiC_scaffold_7	gmst	exon	107272338	107272517	2104.307343	+	1	ID=g17390.t1.exon30;Parent=g17390.t1
HiC_scaffold_7	gmst	intron	107272518	107274407	2092.168643	+	0	ID=g17390.t2.intron30;Parent=g17390.t2
HiC_scaffold_7	gmst	intron	107272518	107274407	2104.307343	+	0	ID=g17390.t1.intron30;Parent=g17390.t1
HiC_scaffold_7	gmst	CDS	107274408	107274558	2092.168643	+	1	ID=g17390.t2.CDS31;Parent=g17390.t2
HiC_scaffold_7	gmst	exon	107274408	107274558	2092.168643	+	1	ID=g17390.t2.exon31;Parent=g17390.t2
HiC_scaffold_7	gmst	CDS	107274408	107274558	2104.307343	+	1	ID=g17390.t1.CDS31;Parent=g17390.t1
HiC_scaffold_7	gmst	exon	107274408	107274558	2104.307343	+	1	ID=g17390.t1.exon31;Parent=g17390.t1
HiC_scaffold_7	gmst	intron	107274559	107281266	2092.168643	+	0	ID=g17390.t2.intron31;Parent=g17390.t2
HiC_scaffold_7	gmst	intron	107274559	107281266	2104.307343	+	0	ID=g17390.t1.intron31;Parent=g17390.t1
HiC_scaffold_7	gmst	CDS	107281267	107281425	2092.168643	+	0	ID=g17390.t2.CDS32;Parent=g17390.t2
HiC_scaffold_7	gmst	exon	107281267	107281425	2092.168643	+	0	ID=g17390.t2.exon32;Parent=g17390.t2
HiC_scaffold_7	gmst	CDS	107281267	107281425	2104.307343	+	0	ID=g17390.t1.CDS32;Parent=g17390.t1
HiC_scaffold_7	gmst	exon	107281267	107281425	2104.307343	+	0	ID=g17390.t1.exon32;Parent=g17390.t1
HiC_scaffold_7	gmst	intron	107281426	107282051	2092.168643	+	0	ID=g17390.t2.intron32;Parent=g17390.t2
HiC_scaffold_7	gmst	intron	107281426	107282051	2104.307343	+	0	ID=g17390.t1.intron32;Parent=g17390.t1
HiC_scaffold_7	gmst	CDS	107282052	107282213	2092.168643	+	0	ID=g17390.t2.CDS33;Parent=g17390.t2
HiC_scaffold_7	gmst	exon	107282052	107282213	2092.168643	+	0	ID=g17390.t2.exon33;Parent=g17390.t2
HiC_scaffold_7	gmst	CDS	107282052	107282213	2104.307343	+	0	ID=g17390.t1.CDS33;Parent=g17390.t1
HiC_scaffold_7	gmst	exon	107282052	107282213	2104.307343	+	0	ID=g17390.t1.exon33;Parent=g17390.t1
HiC_scaffold_7	gmst	intron	107282214	107284233	2092.168643	+	0	ID=g17390.t2.intron33;Parent=g17390.t2
HiC_scaffold_7	gmst	intron	107282214	107284233	2104.307343	+	0	ID=g17390.t1.intron33;Parent=g17390.t1
HiC_scaffold_7	gmst	CDS	107284234	107284335	2092.168643	+	0	ID=g17390.t2.CDS34;Parent=g17390.t2
HiC_scaffold_7	gmst	exon	107284234	107284335	2092.168643	+	0	ID=g17390.t2.exon34;Parent=g17390.t2
HiC_scaffold_7	gmst	CDS	107284234	107284335	2104.307343	+	0	ID=g17390.t1.CDS34;Parent=g17390.t1
HiC_scaffold_7	gmst	exon	107284234	107284335	2104.307343	+	0	ID=g17390.t1.exon34;Parent=g17390.t1
HiC_scaffold_7	gmst	intron	107284336	107285492	2092.168643	+	0	ID=g17390.t2.intron34;Parent=g17390.t2
HiC_scaffold_7	gmst	intron	107284336	107285492	2104.307343	+	0	ID=g17390.t1.intron34;Parent=g17390.t1
HiC_scaffold_7	gmst	CDS	107285493	107285693	2092.168643	+	0	ID=g17390.t2.CDS35;Parent=g17390.t2
HiC_scaffold_7	gmst	exon	107285493	107285693	2092.168643	+	0	ID=g17390.t2.exon35;Parent=g17390.t2
HiC_scaffold_7	gmst	CDS	107285493	107285693	2104.307343	+	0	ID=g17390.t1.CDS35;Parent=g17390.t1
HiC_scaffold_7	gmst	exon	107285493	107285693	2104.307343	+	0	ID=g17390.t1.exon35;Parent=g17390.t1
HiC_scaffold_7	gmst	intron	107285694	107286044	2092.168643	+	0	ID=g17390.t2.intron35;Parent=g17390.t2
HiC_scaffold_7	gmst	intron	107285694	107286044	2104.307343	+	0	ID=g17390.t1.intron35;Parent=g17390.t1
HiC_scaffold_7	gmst	CDS	107286045	107286216	2092.168643	+	0	ID=g17390.t2.CDS36;Parent=g17390.t2
HiC_scaffold_7	gmst	exon	107286045	107286216	2092.168643	+	0	ID=g17390.t2.exon36;Parent=g17390.t2
HiC_scaffold_7	gmst	CDS	107286045	107286216	2104.307343	+	0	ID=g17390.t1.CDS36;Parent=g17390.t1
HiC_scaffold_7	gmst	exon	107286045	107286216	2104.307343	+	0	ID=g17390.t1.exon36;Parent=g17390.t1
HiC_scaffold_7	gmst	intron	107286217	107286913	2092.168643	+	0	ID=g17390.t2.intron36;Parent=g17390.t2
HiC_scaffold_7	gmst	intron	107286217	107286913	2104.307343	+	0	ID=g17390.t1.intron36;Parent=g17390.t1
HiC_scaffold_7	gmst	CDS	107286914	107287026	2092.168643	+	2	ID=g17390.t2.CDS37;Parent=g17390.t2
HiC_scaffold_7	gmst	exon	107286914	107287026	2092.168643	+	2	ID=g17390.t2.exon37;Parent=g17390.t2
HiC_scaffold_7	gmst	CDS	107286914	107287026	2104.307343	+	2	ID=g17390.t1.CDS37;Parent=g17390.t1
HiC_scaffold_7	gmst	exon	107286914	107287026	2104.307343	+	2	ID=g17390.t1.exon37;Parent=g17390.t1
HiC_scaffold_7	gmst	intron	107287027	107288803	2092.168643	+	0	ID=g17390.t2.intron37;Parent=g17390.t2
HiC_scaffold_7	gmst	intron	107287027	107288803	2104.307343	+	0	ID=g17390.t1.intron37;Parent=g17390.t1
HiC_scaffold_7	gmst	CDS	107288804	107289006	2092.168643	+	0	ID=g17390.t2.CDS38;Parent=g17390.t2
HiC_scaffold_7	gmst	exon	107288804	107289006	2092.168643	+	0	ID=g17390.t2.exon38;Parent=g17390.t2
HiC_scaffold_7	gmst	CDS	107288804	107289006	2104.307343	+	0	ID=g17390.t1.CDS38;Parent=g17390.t1
HiC_scaffold_7	gmst	exon	107288804	107289006	2104.307343	+	0	ID=g17390.t1.exon38;Parent=g17390.t1
HiC_scaffold_7	gmst	intron	107289007	107289460	2092.168643	+	0	ID=g17390.t2.intron38;Parent=g17390.t2
HiC_scaffold_7	gmst	intron	107289007	107289460	2104.307343	+	0	ID=g17390.t1.intron38;Parent=g17390.t1
HiC_scaffold_7	gmst	CDS	107289461	107289580	2092.168643	+	1	ID=g17390.t2.CDS39;Parent=g17390.t2
HiC_scaffold_7	gmst	exon	107289461	107289580	2092.168643	+	1	ID=g17390.t2.exon39;Parent=g17390.t2
HiC_scaffold_7	gmst	CDS	107289461	107289580	2104.307343	+	1	ID=g17390.t1.CDS39;Parent=g17390.t1
HiC_scaffold_7	gmst	exon	107289461	107289580	2104.307343	+	1	ID=g17390.t1.exon39;Parent=g17390.t1
HiC_scaffold_7	gmst	intron	107289581	107289878	2092.168643	+	0	ID=g17390.t2.intron39;Parent=g17390.t2
HiC_scaffold_7	gmst	intron	107289581	107289878	2104.307343	+	0	ID=g17390.t1.intron39;Parent=g17390.t1
HiC_scaffold_7	gmst	CDS	107289879	107290170	2092.168643	+	1	ID=g17390.t2.CDS40;Parent=g17390.t2
HiC_scaffold_7	gmst	exon	107289879	107290170	2092.168643	+	1	ID=g17390.t2.exon40;Parent=g17390.t2
HiC_scaffold_7	gmst	CDS	107289879	107290170	2104.307343	+	1	ID=g17390.t1.CDS40;Parent=g17390.t1
HiC_scaffold_7	gmst	exon	107289879	107290170	2104.307343	+	1	ID=g17390.t1.exon40;Parent=g17390.t1
HiC_scaffold_7	gmst	intron	107290171	107291316	2092.168643	+	0	ID=g17390.t2.intron40;Parent=g17390.t2
HiC_scaffold_7	gmst	intron	107290171	107291316	2104.307343	+	0	ID=g17390.t1.intron40;Parent=g17390.t1
HiC_scaffold_7	gmst	CDS	107291317	107291468	2092.168643	+	0	ID=g17390.t2.CDS41;Parent=g17390.t2
HiC_scaffold_7	gmst	exon	107291317	107291468	2092.168643	+	0	ID=g17390.t2.exon41;Parent=g17390.t2
HiC_scaffold_7	gmst	CDS	107291317	107291468	2104.307343	+	0	ID=g17390.t1.CDS41;Parent=g17390.t1
HiC_scaffold_7	gmst	exon	107291317	107291468	2104.307343	+	0	ID=g17390.t1.exon41;Parent=g17390.t1
HiC_scaffold_7	gmst	intron	107291469	107292397	2092.168643	+	0	ID=g17390.t2.intron41;Parent=g17390.t2
HiC_scaffold_7	gmst	intron	107291469	107292397	2104.307343	+	0	ID=g17390.t1.intron41;Parent=g17390.t1
HiC_scaffold_7	gmst	CDS	107292398	107292707	2092.168643	+	1	ID=g17390.t2.CDS42;Parent=g17390.t2
HiC_scaffold_7	gmst	exon	107292398	107292707	2092.168643	+	1	ID=g17390.t2.exon42;Parent=g17390.t2
HiC_scaffold_7	gmst	CDS	107292398	107292707	2104.307343	+	1	ID=g17390.t1.CDS42;Parent=g17390.t1
HiC_scaffold_7	gmst	exon	107292398	107292707	2104.307343	+	1	ID=g17390.t1.exon42;Parent=g17390.t1
HiC_scaffold_7	gmst	intron	107292708	107294313	2092.168643	+	0	ID=g17390.t2.intron42;Parent=g17390.t2
HiC_scaffold_7	gmst	intron	107292708	107294313	2104.307343	+	0	ID=g17390.t1.intron42;Parent=g17390.t1
HiC_scaffold_7	gmst	CDS	107294314	107294478	2092.168643	+	0	ID=g17390.t2.CDS43;Parent=g17390.t2
HiC_scaffold_7	gmst	exon	107294314	107294478	2092.168643	+	0	ID=g17390.t2.exon43;Parent=g17390.t2
HiC_scaffold_7	gmst	CDS	107294314	107294478	2104.307343	+	0	ID=g17390.t1.CDS43;Parent=g17390.t1
HiC_scaffold_7	gmst	exon	107294314	107294478	2104.307343	+	0	ID=g17390.t1.exon43;Parent=g17390.t1
HiC_scaffold_7	gmst	intron	107294479	107297433	2092.168643	+	0	ID=g17390.t2.intron43;Parent=g17390.t2
HiC_scaffold_7	gmst	intron	107294479	107297433	2104.307343	+	0	ID=g17390.t1.intron43;Parent=g17390.t1
HiC_scaffold_7	gmst	CDS	107297434	107297775	2092.168643	+	0	ID=g17390.t2.CDS44;Parent=g17390.t2
HiC_scaffold_7	gmst	exon	107297434	107297775	2092.168643	+	0	ID=g17390.t2.exon44;Parent=g17390.t2
HiC_scaffold_7	gmst	CDS	107297434	107297775	2104.307343	+	0	ID=g17390.t1.CDS44;Parent=g17390.t1
HiC_scaffold_7	gmst	exon	107297434	107297775	2104.307343	+	0	ID=g17390.t1.exon44;Parent=g17390.t1
HiC_scaffold_7	gmst	intron	107297776	107311133	2092.168643	+	0	ID=g17390.t2.intron44;Parent=g17390.t2
HiC_scaffold_7	gmst	intron	107297776	107311133	2104.307343	+	0	ID=g17390.t1.intron44;Parent=g17390.t1
HiC_scaffold_7	gmst	CDS	107311134	107311289	2092.168643	+	0	ID=g17390.t2.CDS45;Parent=g17390.t2
HiC_scaffold_7	gmst	exon	107311134	107311289	2092.168643	+	0	ID=g17390.t2.exon45;Parent=g17390.t2
HiC_scaffold_7	gmst	CDS	107311134	107311289	2104.307343	+	0	ID=g17390.t1.CDS45;Parent=g17390.t1
HiC_scaffold_7	gmst	exon	107311134	107311289	2104.307343	+	0	ID=g17390.t1.exon45;Parent=g17390.t1
HiC_scaffold_7	gmst	intron	107311290	107312169	2092.168643	+	0	ID=g17390.t2.intron45;Parent=g17390.t2
HiC_scaffold_7	gmst	intron	107311290	107312169	2104.307343	+	0	ID=g17390.t1.intron45;Parent=g17390.t1
HiC_scaffold_7	gmst	CDS	107312170	107312435	2092.168643	+	0	ID=g17390.t2.CDS46;Parent=g17390.t2
HiC_scaffold_7	gmst	exon	107312170	107312435	2092.168643	+	0	ID=g17390.t2.exon46;Parent=g17390.t2
HiC_scaffold_7	gmst	CDS	107312170	107312435	2104.307343	+	0	ID=g17390.t1.CDS46;Parent=g17390.t1
HiC_scaffold_7	gmst	exon	107312170	107312435	2104.307343	+	0	ID=g17390.t1.exon46;Parent=g17390.t1
HiC_scaffold_7	gmst	intron	107312436	107313704	2092.168643	+	0	ID=g17390.t2.intron46;Parent=g17390.t2
HiC_scaffold_7	gmst	intron	107312436	107313704	2104.307343	+	0	ID=g17390.t1.intron46;Parent=g17390.t1
HiC_scaffold_7	gmst	CDS	107313705	107315808	2092.168643	+	1	ID=g17390.t2.CDS47;Parent=g17390.t2
HiC_scaffold_7	gmst	exon	107313705	107315808	2092.168643	+	1	ID=g17390.t2.exon47;Parent=g17390.t2
HiC_scaffold_7	gmst	CDS	107313705	107315808	2104.307343	+	1	ID=g17390.t1.CDS47;Parent=g17390.t1
HiC_scaffold_7	gmst	exon	107313705	107315808	2104.307343	+	1	ID=g17390.t1.exon47;Parent=g17390.t1
HiC_scaffold_7	gmst	intron	107315809	107317583	2092.168643	+	0	ID=g17390.t2.intron47;Parent=g17390.t2
HiC_scaffold_7	gmst	intron	107315809	107317583	2104.307343	+	0	ID=g17390.t1.intron47;Parent=g17390.t1
HiC_scaffold_7	gmst	CDS	107317584	107317906	2092.168643	+	0	ID=g17390.t2.CDS48;Parent=g17390.t2
HiC_scaffold_7	gmst	exon	107317584	107317906	2092.168643	+	0	ID=g17390.t2.exon48;Parent=g17390.t2
HiC_scaffold_7	gmst	CDS	107317584	107317906	2104.307343	+	0	ID=g17390.t1.CDS48;Parent=g17390.t1
HiC_scaffold_7	gmst	exon	107317584	107317906	2104.307343	+	0	ID=g17390.t1.exon48;Parent=g17390.t1
HiC_scaffold_7	gmst	intron	107317907	107320587	2092.168643	+	0	ID=g17390.t2.intron48;Parent=g17390.t2
HiC_scaffold_7	gmst	intron	107317907	107320587	2104.307343	+	0	ID=g17390.t1.intron48;Parent=g17390.t1
HiC_scaffold_7	gmst	CDS	107320588	107320732	2092.168643	+	1	ID=g17390.t2.CDS49;Parent=g17390.t2
HiC_scaffold_7	gmst	exon	107320588	107320732	2092.168643	+	1	ID=g17390.t2.exon49;Parent=g17390.t2
HiC_scaffold_7	gmst	CDS	107320588	107320732	2104.307343	+	1	ID=g17390.t1.CDS49;Parent=g17390.t1
HiC_scaffold_7	gmst	exon	107320588	107320732	2104.307343	+	1	ID=g17390.t1.exon49;Parent=g17390.t1
HiC_scaffold_7	gmst	intron	107320733	107322005	2092.168643	+	0	ID=g17390.t2.intron49;Parent=g17390.t2
HiC_scaffold_7	gmst	intron	107320733	107322005	2104.307343	+	0	ID=g17390.t1.intron49;Parent=g17390.t1
HiC_scaffold_7	gmst	CDS	107322006	107322224	2092.168643	+	0	ID=g17390.t2.CDS50;Parent=g17390.t2
HiC_scaffold_7	gmst	exon	107322006	107322224	2092.168643	+	0	ID=g17390.t2.exon50;Parent=g17390.t2
HiC_scaffold_7	gmst	CDS	107322006	107322224	2104.307343	+	0	ID=g17390.t1.CDS50;Parent=g17390.t1
HiC_scaffold_7	gmst	exon	107322006	107322224	2104.307343	+	0	ID=g17390.t1.exon50;Parent=g17390.t1
HiC_scaffold_7	gmst	intron	107322225	107326987	2092.168643	+	0	ID=g17390.t2.intron50;Parent=g17390.t2
HiC_scaffold_7	gmst	intron	107322225	107326987	2104.307343	+	0	ID=g17390.t1.intron50;Parent=g17390.t1
HiC_scaffold_7	gmst	CDS	107326988	107327253	2092.168643	+	0	ID=g17390.t2.CDS51;Parent=g17390.t2
HiC_scaffold_7	gmst	exon	107326988	107327253	2092.168643	+	0	ID=g17390.t2.exon51;Parent=g17390.t2
HiC_scaffold_7	gmst	CDS	107326988	107327253	2104.307343	+	0	ID=g17390.t1.CDS51;Parent=g17390.t1
HiC_scaffold_7	gmst	exon	107326988	107327253	2104.307343	+	0	ID=g17390.t1.exon51;Parent=g17390.t1
HiC_scaffold_7	gmst	intron	107327254	107329301	2092.168643	+	0	ID=g17390.t2.intron51;Parent=g17390.t2
HiC_scaffold_7	gmst	intron	107327254	107329301	2104.307343	+	0	ID=g17390.t1.intron51;Parent=g17390.t1
HiC_scaffold_7	gmst	CDS	107329302	107329470	2092.168643	+	1	ID=g17390.t2.CDS52;Parent=g17390.t2
HiC_scaffold_7	gmst	exon	107329302	107329470	2092.168643	+	1	ID=g17390.t2.exon52;Parent=g17390.t2
HiC_scaffold_7	gmst	CDS	107329302	107329470	2104.307343	+	1	ID=g17390.t1.CDS52;Parent=g17390.t1
HiC_scaffold_7	gmst	exon	107329302	107329470	2104.307343	+	1	ID=g17390.t1.exon52;Parent=g17390.t1
HiC_scaffold_7	gmst	intron	107329471	107331971	2092.168643	+	0	ID=g17390.t2.intron52;Parent=g17390.t2
HiC_scaffold_7	gmst	intron	107329471	107331971	2104.307343	+	0	ID=g17390.t1.intron52;Parent=g17390.t1
HiC_scaffold_7	gmst	CDS	107331972	107332127	2092.168643	+	0	ID=g17390.t2.CDS53;Parent=g17390.t2
HiC_scaffold_7	gmst	exon	107331972	107332127	2092.168643	+	0	ID=g17390.t2.exon53;Parent=g17390.t2
HiC_scaffold_7	gmst	CDS	107331972	107332127	2104.307343	+	0	ID=g17390.t1.CDS53;Parent=g17390.t1
HiC_scaffold_7	gmst	exon	107331972	107332127	2104.307343	+	0	ID=g17390.t1.exon53;Parent=g17390.t1
HiC_scaffold_7	gmst	intron	107332128	107334424	2092.168643	+	0	ID=g17390.t2.intron53;Parent=g17390.t2
HiC_scaffold_7	gmst	intron	107332128	107334424	2104.307343	+	0	ID=g17390.t1.intron53;Parent=g17390.t1
HiC_scaffold_7	gmst	CDS	107334425	107334565	2092.168643	+	0	ID=g17390.t2.CDS54;Parent=g17390.t2
HiC_scaffold_7	gmst	exon	107334425	107334565	2092.168643	+	0	ID=g17390.t2.exon54;Parent=g17390.t2
HiC_scaffold_7	gmst	CDS	107334425	107334565	2104.307343	+	0	ID=g17390.t1.CDS54;Parent=g17390.t1
HiC_scaffold_7	gmst	exon	107334425	107334565	2104.307343	+	0	ID=g17390.t1.exon54;Parent=g17390.t1
HiC_scaffold_7	gmst	intron	107334566	107336443	2092.168643	+	0	ID=g17390.t2.intron54;Parent=g17390.t2
HiC_scaffold_7	gmst	intron	107334566	107336443	2104.307343	+	0	ID=g17390.t1.intron54;Parent=g17390.t1
HiC_scaffold_7	gmst	CDS	107336444	107336626	2092.168643	+	0	ID=g17390.t2.CDS55;Parent=g17390.t2
HiC_scaffold_7	gmst	exon	107336444	107336626	2092.168643	+	0	ID=g17390.t2.exon55;Parent=g17390.t2
HiC_scaffold_7	gmst	CDS	107336444	107336626	2104.307343	+	0	ID=g17390.t1.CDS55;Parent=g17390.t1
HiC_scaffold_7	gmst	exon	107336444	107336626	2104.307343	+	0	ID=g17390.t1.exon55;Parent=g17390.t1
HiC_scaffold_7	gmst	intron	107336627	107337381	2092.168643	+	0	ID=g17390.t2.intron55;Parent=g17390.t2
HiC_scaffold_7	gmst	intron	107336627	107337381	2104.307343	+	0	ID=g17390.t1.intron55;Parent=g17390.t1
HiC_scaffold_7	gmst	CDS	107337382	107337519	2092.168643	+	0	ID=g17390.t2.CDS56;Parent=g17390.t2
HiC_scaffold_7	gmst	exon	107337382	107337519	2092.168643	+	0	ID=g17390.t2.exon56;Parent=g17390.t2
HiC_scaffold_7	gmst	CDS	107337382	107337519	2104.307343	+	0	ID=g17390.t1.CDS56;Parent=g17390.t1
HiC_scaffold_7	gmst	exon	107337382	107337519	2104.307343	+	0	ID=g17390.t1.exon56;Parent=g17390.t1
HiC_scaffold_7	gmst	intron	107337520	107344094	2092.168643	+	0	ID=g17390.t2.intron56;Parent=g17390.t2
HiC_scaffold_7	gmst	intron	107337520	107344094	2104.307343	+	0	ID=g17390.t1.intron56;Parent=g17390.t1
HiC_scaffold_7	gmst	CDS	107344095	107344280	2092.168643	+	0	ID=g17390.t2.CDS57;Parent=g17390.t2
HiC_scaffold_7	gmst	exon	107344095	107344280	2092.168643	+	0	ID=g17390.t2.exon57;Parent=g17390.t2
HiC_scaffold_7	gmst	CDS	107344095	107344280	2104.307343	+	0	ID=g17390.t1.CDS57;Parent=g17390.t1
HiC_scaffold_7	gmst	exon	107344095	107344280	2104.307343	+	0	ID=g17390.t1.exon57;Parent=g17390.t1
HiC_scaffold_7	gmst	intron	107344281	107348463	2092.168643	+	0	ID=g17390.t2.intron57;Parent=g17390.t2
HiC_scaffold_7	gmst	intron	107344281	107348463	2104.307343	+	0	ID=g17390.t1.intron57;Parent=g17390.t1
HiC_scaffold_7	gmst	CDS	107348464	107348586	2092.168643	+	0	ID=g17390.t2.CDS58;Parent=g17390.t2
HiC_scaffold_7	gmst	exon	107348464	107348586	2092.168643	+	0	ID=g17390.t2.exon58;Parent=g17390.t2
HiC_scaffold_7	gmst	CDS	107348464	107348586	2104.307343	+	0	ID=g17390.t1.CDS58;Parent=g17390.t1
HiC_scaffold_7	gmst	exon	107348464	107348586	2104.307343	+	0	ID=g17390.t1.exon58;Parent=g17390.t1
HiC_scaffold_7	gmst	intron	107348587	107349736	2092.168643	+	0	ID=g17390.t2.intron58;Parent=g17390.t2
HiC_scaffold_7	gmst	intron	107348587	107349736	2104.307343	+	0	ID=g17390.t1.intron58;Parent=g17390.t1
HiC_scaffold_7	gmst	CDS	107349737	107349919	2092.168643	+	0	ID=g17390.t2.CDS59;Parent=g17390.t2
HiC_scaffold_7	gmst	exon	107349737	107349919	2092.168643	+	0	ID=g17390.t2.exon59;Parent=g17390.t2
HiC_scaffold_7	gmst	CDS	107349737	107349919	2104.307343	+	0	ID=g17390.t1.CDS59;Parent=g17390.t1
HiC_scaffold_7	gmst	exon	107349737	107349919	2104.307343	+	0	ID=g17390.t1.exon59;Parent=g17390.t1
HiC_scaffold_7	gmst	intron	107349920	107352348	2092.168643	+	0	ID=g17390.t2.intron59;Parent=g17390.t2
HiC_scaffold_7	gmst	intron	107349920	107352348	2104.307343	+	0	ID=g17390.t1.intron59;Parent=g17390.t1
HiC_scaffold_7	gmst	CDS	107352349	107352480	2092.168643	+	0	ID=g17390.t2.CDS60;Parent=g17390.t2
HiC_scaffold_7	gmst	exon	107352349	107352480	2092.168643	+	0	ID=g17390.t2.exon60;Parent=g17390.t2
HiC_scaffold_7	gmst	CDS	107352349	107352480	2104.307343	+	0	ID=g17390.t1.CDS60;Parent=g17390.t1
HiC_scaffold_7	gmst	exon	107352349	107352480	2104.307343	+	0	ID=g17390.t1.exon60;Parent=g17390.t1
HiC_scaffold_7	gmst	intron	107352481	107354161	2092.168643	+	0	ID=g17390.t2.intron60;Parent=g17390.t2
HiC_scaffold_7	gmst	intron	107352481	107354161	2104.307343	+	0	ID=g17390.t1.intron60;Parent=g17390.t1
HiC_scaffold_7	gmst	CDS	107354162	107354356	2092.168643	+	0	ID=g17390.t2.CDS61;Parent=g17390.t2
HiC_scaffold_7	gmst	exon	107354162	107354356	2092.168643	+	0	ID=g17390.t2.exon61;Parent=g17390.t2
HiC_scaffold_7	gmst	CDS	107354162	107354356	2104.307343	+	0	ID=g17390.t1.CDS61;Parent=g17390.t1
HiC_scaffold_7	gmst	exon	107354162	107354356	2104.307343	+	0	ID=g17390.t1.exon61;Parent=g17390.t1
HiC_scaffold_7	gmst	intron	107354357	107355115	2092.168643	+	0	ID=g17390.t2.intron61;Parent=g17390.t2
HiC_scaffold_7	gmst	intron	107354357	107355115	2104.307343	+	0	ID=g17390.t1.intron61;Parent=g17390.t1
HiC_scaffold_7	gmst	CDS	107355116	107355190	2092.168643	+	0	ID=g17390.t2.CDS62;Parent=g17390.t2
HiC_scaffold_7	gmst	exon	107355116	107355190	2092.168643	+	0	ID=g17390.t2.exon62;Parent=g17390.t2
HiC_scaffold_7	gmst	CDS	107355116	107355190	2104.307343	+	0	ID=g17390.t1.CDS62;Parent=g17390.t1
HiC_scaffold_7	gmst	exon	107355116	107355190	2104.307343	+	0	ID=g17390.t1.exon62;Parent=g17390.t1
HiC_scaffold_7	gmst	intron	107355191	107356628	2092.168643	+	0	ID=g17390.t2.intron62;Parent=g17390.t2
HiC_scaffold_7	gmst	intron	107355191	107356628	2104.307343	+	0	ID=g17390.t1.intron62;Parent=g17390.t1
HiC_scaffold_7	gmst	CDS	107356629	107356739	2092.168643	+	0	ID=g17390.t2.CDS63;Parent=g17390.t2
HiC_scaffold_7	gmst	exon	107356629	107356739	2092.168643	+	0	ID=g17390.t2.exon63;Parent=g17390.t2
HiC_scaffold_7	gmst	CDS	107356629	107356739	2104.307343	+	0	ID=g17390.t1.CDS63;Parent=g17390.t1
HiC_scaffold_7	gmst	exon	107356629	107356739	2104.307343	+	0	ID=g17390.t1.exon63;Parent=g17390.t1
HiC_scaffold_7	gmst	intron	107356740	107360625	2092.168643	+	0	ID=g17390.t2.intron63;Parent=g17390.t2
HiC_scaffold_7	gmst	intron	107356740	107360625	2104.307343	+	0	ID=g17390.t1.intron63;Parent=g17390.t1
HiC_scaffold_7	gmst	CDS	107360626	107360712	2092.168643	+	0	ID=g17390.t2.CDS64;Parent=g17390.t2
HiC_scaffold_7	gmst	exon	107360626	107360712	2092.168643	+	0	ID=g17390.t2.exon64;Parent=g17390.t2
HiC_scaffold_7	gmst	CDS	107360626	107360712	2104.307343	+	0	ID=g17390.t1.CDS64;Parent=g17390.t1
HiC_scaffold_7	gmst	exon	107360626	107360712	2104.307343	+	0	ID=g17390.t1.exon64;Parent=g17390.t1
HiC_scaffold_7	gmst	intron	107360713	107363840	2092.168643	+	0	ID=g17390.t2.intron64;Parent=g17390.t2
HiC_scaffold_7	gmst	intron	107360713	107363840	2104.307343	+	0	ID=g17390.t1.intron64;Parent=g17390.t1
HiC_scaffold_7	gmst	CDS	107363841	107364071	2092.168643	+	0	ID=g17390.t2.CDS65;Parent=g17390.t2
HiC_scaffold_7	gmst	exon	107363841	107364071	2092.168643	+	0	ID=g17390.t2.exon65;Parent=g17390.t2
HiC_scaffold_7	gmst	CDS	107363841	107364071	2104.307343	+	0	ID=g17390.t1.CDS65;Parent=g17390.t1
HiC_scaffold_7	gmst	exon	107363841	107364071	2104.307343	+	0	ID=g17390.t1.exon65;Parent=g17390.t1
HiC_scaffold_7	gmst	intron	107364072	107368445	2092.168643	+	0	ID=g17390.t2.intron65;Parent=g17390.t2
HiC_scaffold_7	gmst	intron	107364072	107368445	2104.307343	+	0	ID=g17390.t1.intron65;Parent=g17390.t1
HiC_scaffold_7	gmst	CDS	107368446	107368628	2092.168643	+	0	ID=g17390.t2.CDS66;Parent=g17390.t2
HiC_scaffold_7	gmst	exon	107368446	107368628	2092.168643	+	0	ID=g17390.t2.exon66;Parent=g17390.t2
HiC_scaffold_7	gmst	CDS	107368446	107368628	2104.307343	+	0	ID=g17390.t1.CDS66;Parent=g17390.t1
HiC_scaffold_7	gmst	exon	107368446	107368628	2104.307343	+	0	ID=g17390.t1.exon66;Parent=g17390.t1
HiC_scaffold_7	gmst	intron	107368629	107369638	2092.168643	+	0	ID=g17390.t2.intron66;Parent=g17390.t2
HiC_scaffold_7	gmst	intron	107368629	107369638	2104.307343	+	0	ID=g17390.t1.intron66;Parent=g17390.t1
HiC_scaffold_7	gmst	CDS	107369639	107369767	2092.168643	+	0	ID=g17390.t2.CDS67;Parent=g17390.t2
HiC_scaffold_7	gmst	exon	107369639	107369767	2092.168643	+	0	ID=g17390.t2.exon67;Parent=g17390.t2
HiC_scaffold_7	gmst	CDS	107369639	107369767	2104.307343	+	0	ID=g17390.t1.CDS67;Parent=g17390.t1
HiC_scaffold_7	gmst	exon	107369639	107369767	2104.307343	+	0	ID=g17390.t1.exon67;Parent=g17390.t1
HiC_scaffold_7	gmst	intron	107369768	107370299	2092.168643	+	0	ID=g17390.t2.intron67;Parent=g17390.t2
HiC_scaffold_7	gmst	intron	107369768	107370299	2104.307343	+	0	ID=g17390.t1.intron67;Parent=g17390.t1
HiC_scaffold_7	gmst	CDS	107370300	107370421	2092.168643	+	0	ID=g17390.t2.CDS68;Parent=g17390.t2
HiC_scaffold_7	gmst	exon	107370300	107370421	2092.168643	+	0	ID=g17390.t2.exon68;Parent=g17390.t2
HiC_scaffold_7	gmst	CDS	107370300	107370421	2104.307343	+	0	ID=g17390.t1.CDS68;Parent=g17390.t1
HiC_scaffold_7	gmst	exon	107370300	107370421	2104.307343	+	0	ID=g17390.t1.exon68;Parent=g17390.t1
HiC_scaffold_7	gmst	intron	107370422	107370571	2092.168643	+	0	ID=g17390.t2.intron68;Parent=g17390.t2
HiC_scaffold_7	gmst	intron	107370422	107370571	2104.307343	+	0	ID=g17390.t1.intron68;Parent=g17390.t1
HiC_scaffold_7	gmst	CDS	107370572	107370713	2092.168643	+	1	ID=g17390.t2.CDS69;Parent=g17390.t2
HiC_scaffold_7	gmst	exon	107370572	107370713	2092.168643	+	1	ID=g17390.t2.exon69;Parent=g17390.t2
HiC_scaffold_7	gmst	CDS	107370572	107370713	2104.307343	+	1	ID=g17390.t1.CDS69;Parent=g17390.t1
HiC_scaffold_7	gmst	exon	107370572	107370713	2104.307343	+	1	ID=g17390.t1.exon69;Parent=g17390.t1
HiC_scaffold_7	gmst	intron	107370714	107372053	2092.168643	+	0	ID=g17390.t2.intron69;Parent=g17390.t2
HiC_scaffold_7	gmst	intron	107370714	107372053	2104.307343	+	0	ID=g17390.t1.intron69;Parent=g17390.t1
HiC_scaffold_7	gmst	CDS	107372054	107372185	2092.168643	+	0	ID=g17390.t2.CDS70;Parent=g17390.t2
HiC_scaffold_7	gmst	exon	107372054	107372185	2092.168643	+	0	ID=g17390.t2.exon70;Parent=g17390.t2
HiC_scaffold_7	gmst	CDS	107372054	107372185	2104.307343	+	0	ID=g17390.t1.CDS70;Parent=g17390.t1
HiC_scaffold_7	gmst	exon	107372054	107372185	2104.307343	+	0	ID=g17390.t1.exon70;Parent=g17390.t1
HiC_scaffold_7	gmst	intron	107372186	107373144	2092.168643	+	0	ID=g17390.t2.intron70;Parent=g17390.t2
HiC_scaffold_7	gmst	intron	107372186	107373144	2104.307343	+	0	ID=g17390.t1.intron70;Parent=g17390.t1
HiC_scaffold_7	gmst	CDS	107373145	107373297	2092.168643	+	0	ID=g17390.t2.CDS71;Parent=g17390.t2
HiC_scaffold_7	gmst	exon	107373145	107373297	2092.168643	+	0	ID=g17390.t2.exon71;Parent=g17390.t2
HiC_scaffold_7	gmst	CDS	107373145	107373297	2104.307343	+	0	ID=g17390.t1.CDS71;Parent=g17390.t1
HiC_scaffold_7	gmst	exon	107373145	107373297	2104.307343	+	0	ID=g17390.t1.exon71;Parent=g17390.t1
HiC_scaffold_7	gmst	intron	107373298	107373419	2092.168643	+	0	ID=g17390.t2.intron71;Parent=g17390.t2
HiC_scaffold_7	gmst	intron	107373298	107373419	2104.307343	+	0	ID=g17390.t1.intron71;Parent=g17390.t1
HiC_scaffold_7	gmst	CDS	107373420	107373629	2092.168643	+	0	ID=g17390.t2.CDS72;Parent=g17390.t2
HiC_scaffold_7	gmst	exon	107373420	107373629	2092.168643	+	0	ID=g17390.t2.exon72;Parent=g17390.t2
HiC_scaffold_7	gmst	CDS	107373420	107373629	2104.307343	+	0	ID=g17390.t1.CDS72;Parent=g17390.t1
HiC_scaffold_7	gmst	exon	107373420	107373629	2104.307343	+	0	ID=g17390.t1.exon72;Parent=g17390.t1
HiC_scaffold_7	gmst	intron	107373630	107374753	2092.168643	+	0	ID=g17390.t2.intron72;Parent=g17390.t2
HiC_scaffold_7	gmst	intron	107373630	107374753	2104.307343	+	0	ID=g17390.t1.intron72;Parent=g17390.t1
HiC_scaffold_7	gmst	CDS	107374754	107374855	2092.168643	+	0	ID=g17390.t2.CDS73;Parent=g17390.t2
HiC_scaffold_7	gmst	exon	107374754	107374855	2092.168643	+	0	ID=g17390.t2.exon73;Parent=g17390.t2
HiC_scaffold_7	gmst	CDS	107374754	107374855	2104.307343	+	0	ID=g17390.t1.CDS73;Parent=g17390.t1
HiC_scaffold_7	gmst	exon	107374754	107374855	2104.307343	+	0	ID=g17390.t1.exon73;Parent=g17390.t1
HiC_scaffold_7	gmst	intron	107374856	107375733	2092.168643	+	0	ID=g17390.t2.intron73;Parent=g17390.t2
HiC_scaffold_7	gmst	intron	107374856	107375733	2104.307343	+	0	ID=g17390.t1.intron73;Parent=g17390.t1
HiC_scaffold_7	gmst	CDS	107375734	107375853	2092.168643	+	0	ID=g17390.t2.CDS74;Parent=g17390.t2
HiC_scaffold_7	gmst	exon	107375734	107375853	2092.168643	+	0	ID=g17390.t2.exon74;Parent=g17390.t2
HiC_scaffold_7	gmst	CDS	107375734	107375853	2104.307343	+	0	ID=g17390.t1.CDS74;Parent=g17390.t1
HiC_scaffold_7	gmst	exon	107375734	107375853	2104.307343	+	0	ID=g17390.t1.exon74;Parent=g17390.t1
HiC_scaffold_7	gmst	intron	107375854	107375996	2092.168643	+	0	ID=g17390.t2.intron74;Parent=g17390.t2
HiC_scaffold_7	gmst	intron	107375854	107375996	2104.307343	+	0	ID=g17390.t1.intron74;Parent=g17390.t1
HiC_scaffold_7	gmst	CDS	107375997	107376197	2092.168643	+	0	ID=g17390.t2.CDS75;Parent=g17390.t2
HiC_scaffold_7	gmst	exon	107375997	107376197	2092.168643	+	0	ID=g17390.t2.exon75;Parent=g17390.t2
HiC_scaffold_7	gmst	CDS	107375997	107376197	2104.307343	+	0	ID=g17390.t1.CDS75;Parent=g17390.t1
HiC_scaffold_7	gmst	exon	107375997	107376197	2104.307343	+	0	ID=g17390.t1.exon75;Parent=g17390.t1
HiC_scaffold_7	gmst	intron	107376198	107377752	2092.168643	+	0	ID=g17390.t2.intron75;Parent=g17390.t2
HiC_scaffold_7	gmst	intron	107376198	107377752	2104.307343	+	0	ID=g17390.t1.intron75;Parent=g17390.t1
HiC_scaffold_7	gmst	CDS	107377753	107377926	2092.168643	+	0	ID=g17390.t2.CDS76;Parent=g17390.t2
HiC_scaffold_7	gmst	exon	107377753	107377926	2092.168643	+	0	ID=g17390.t2.exon76;Parent=g17390.t2
HiC_scaffold_7	gmst	CDS	107377753	107377926	2104.307343	+	0	ID=g17390.t1.CDS76;Parent=g17390.t1
HiC_scaffold_7	gmst	exon	107377753	107377926	2104.307343	+	0	ID=g17390.t1.exon76;Parent=g17390.t1
HiC_scaffold_7	gmst	intron	107377927	107379230	2092.168643	+	0	ID=g17390.t2.intron76;Parent=g17390.t2
HiC_scaffold_7	gmst	intron	107377927	107379230	2104.307343	+	0	ID=g17390.t1.intron76;Parent=g17390.t1
HiC_scaffold_7	gmst	CDS	107379231	107379362	2092.168643	+	0	ID=g17390.t2.CDS77;Parent=g17390.t2
HiC_scaffold_7	gmst	exon	107379231	107379362	2092.168643	+	0	ID=g17390.t2.exon77;Parent=g17390.t2
HiC_scaffold_7	gmst	CDS	107379231	107379362	2104.307343	+	0	ID=g17390.t1.CDS77;Parent=g17390.t1
HiC_scaffold_7	gmst	exon	107379231	107379362	2104.307343	+	0	ID=g17390.t1.exon77;Parent=g17390.t1
HiC_scaffold_7	gmst	intron	107379363	107384893	2092.168643	+	0	ID=g17390.t2.intron77;Parent=g17390.t2
HiC_scaffold_7	gmst	intron	107379363	107384893	2104.307343	+	0	ID=g17390.t1.intron77;Parent=g17390.t1
HiC_scaffold_7	gmst	CDS	107384894	107385090	2092.168643	+	0	ID=g17390.t2.CDS78;Parent=g17390.t2
HiC_scaffold_7	gmst	exon	107384894	107385090	2092.168643	+	0	ID=g17390.t2.exon78;Parent=g17390.t2
HiC_scaffold_7	gmst	CDS	107384894	107385090	2104.307343	+	0	ID=g17390.t1.CDS78;Parent=g17390.t1
HiC_scaffold_7	gmst	exon	107384894	107385090	2104.307343	+	0	ID=g17390.t1.exon78;Parent=g17390.t1
HiC_scaffold_7	gmst	intron	107385091	107386497	2092.168643	+	0	ID=g17390.t2.intron78;Parent=g17390.t2
HiC_scaffold_7	gmst	intron	107385091	107386497	2104.307343	+	0	ID=g17390.t1.intron78;Parent=g17390.t1
HiC_scaffold_7	gmst	CDS	107386498	107386630	2092.168643	+	1	ID=g17390.t2.CDS79;Parent=g17390.t2
HiC_scaffold_7	gmst	exon	107386498	107386630	2092.168643	+	1	ID=g17390.t2.exon79;Parent=g17390.t2
HiC_scaffold_7	gmst	CDS	107386498	107386630	2104.307343	+	1	ID=g17390.t1.CDS79;Parent=g17390.t1
HiC_scaffold_7	gmst	exon	107386498	107386630	2104.307343	+	1	ID=g17390.t1.exon79;Parent=g17390.t1
HiC_scaffold_7	gmst	intron	107386631	107387826	2092.168643	+	0	ID=g17390.t2.intron79;Parent=g17390.t2
HiC_scaffold_7	gmst	intron	107386631	107387826	2104.307343	+	0	ID=g17390.t1.intron79;Parent=g17390.t1
HiC_scaffold_7	gmst	CDS	107387827	107388009	2092.168643	+	0	ID=g17390.t2.CDS80;Parent=g17390.t2
HiC_scaffold_7	gmst	exon	107387827	107388009	2092.168643	+	0	ID=g17390.t2.exon80;Parent=g17390.t2
HiC_scaffold_7	gmst	CDS	107387827	107388009	2104.307343	+	0	ID=g17390.t1.CDS80;Parent=g17390.t1
HiC_scaffold_7	gmst	exon	107387827	107388009	2104.307343	+	0	ID=g17390.t1.exon80;Parent=g17390.t1
HiC_scaffold_7	gmst	intron	107388010	107388428	2092.168643	+	0	ID=g17390.t2.intron80;Parent=g17390.t2
HiC_scaffold_7	gmst	intron	107388010	107388428	2104.307343	+	0	ID=g17390.t1.intron80;Parent=g17390.t1
HiC_scaffold_7	gmst	CDS	107388429	107388575	2092.168643	+	0	ID=g17390.t2.CDS81;Parent=g17390.t2
HiC_scaffold_7	gmst	exon	107388429	107388575	2092.168643	+	0	ID=g17390.t2.exon81;Parent=g17390.t2
HiC_scaffold_7	gmst	CDS	107388429	107388575	2104.307343	+	0	ID=g17390.t1.CDS81;Parent=g17390.t1
HiC_scaffold_7	gmst	exon	107388429	107388575	2104.307343	+	0	ID=g17390.t1.exon81;Parent=g17390.t1
HiC_scaffold_7	gmst	intron	107388576	107389813	2092.168643	+	0	ID=g17390.t2.intron81;Parent=g17390.t2
HiC_scaffold_7	gmst	intron	107388576	107389813	2104.307343	+	0	ID=g17390.t1.intron81;Parent=g17390.t1
HiC_scaffold_7	gmst	CDS	107389814	107389990	2092.168643	+	0	ID=g17390.t2.CDS82;Parent=g17390.t2
HiC_scaffold_7	gmst	exon	107389814	107389990	2092.168643	+	0	ID=g17390.t2.exon82;Parent=g17390.t2
HiC_scaffold_7	gmst	CDS	107389814	107389990	2104.307343	+	0	ID=g17390.t1.CDS82;Parent=g17390.t1
HiC_scaffold_7	gmst	exon	107389814	107389990	2104.307343	+	0	ID=g17390.t1.exon82;Parent=g17390.t1
HiC_scaffold_7	gmst	intron	107389991	107391517	2092.168643	+	0	ID=g17390.t2.intron82;Parent=g17390.t2
HiC_scaffold_7	gmst	intron	107389991	107391517	2104.307343	+	0	ID=g17390.t1.intron82;Parent=g17390.t1
HiC_scaffold_7	gmst	CDS	107391518	107391673	2092.168643	+	0	ID=g17390.t2.CDS83;Parent=g17390.t2
HiC_scaffold_7	gmst	exon	107391518	107391673	2092.168643	+	0	ID=g17390.t2.exon83;Parent=g17390.t2
HiC_scaffold_7	gmst	CDS	107391518	107391673	2104.307343	+	0	ID=g17390.t1.CDS83;Parent=g17390.t1
HiC_scaffold_7	gmst	exon	107391518	107391673	2104.307343	+	0	ID=g17390.t1.exon83;Parent=g17390.t1
HiC_scaffold_7	gmst	intron	107391674	107393015	2092.168643	+	0	ID=g17390.t2.intron83;Parent=g17390.t2
HiC_scaffold_7	gmst	intron	107391674	107393015	2104.307343	+	0	ID=g17390.t1.intron83;Parent=g17390.t1
HiC_scaffold_7	gmst	CDS	107393016	107393168	2092.168643	+	0	ID=g17390.t2.CDS84;Parent=g17390.t2
HiC_scaffold_7	gmst	exon	107393016	107393168	2092.168643	+	0	ID=g17390.t2.exon84;Parent=g17390.t2
HiC_scaffold_7	gmst	CDS	107393016	107393168	2104.307343	+	0	ID=g17390.t1.CDS84;Parent=g17390.t1
HiC_scaffold_7	gmst	exon	107393016	107393168	2104.307343	+	0	ID=g17390.t1.exon84;Parent=g17390.t1
HiC_scaffold_7	gmst	intron	107393169	107398772	2092.168643	+	0	ID=g17390.t2.intron84;Parent=g17390.t2
HiC_scaffold_7	gmst	intron	107393169	107398772	2104.307343	+	0	ID=g17390.t1.intron84;Parent=g17390.t1
HiC_scaffold_7	gmst	CDS	107398773	107398943	2092.168643	+	0	ID=g17390.t2.CDS85;Parent=g17390.t2
HiC_scaffold_7	gmst	exon	107398773	107398943	2092.168643	+	0	ID=g17390.t2.exon85;Parent=g17390.t2
HiC_scaffold_7	gmst	CDS	107398773	107398943	2104.307343	+	0	ID=g17390.t1.CDS85;Parent=g17390.t1
HiC_scaffold_7	gmst	exon	107398773	107398943	2104.307343	+	0	ID=g17390.t1.exon85;Parent=g17390.t1
HiC_scaffold_7	gmst	intron	107398944	107399387	2092.168643	+	0	ID=g17390.t2.intron85;Parent=g17390.t2
HiC_scaffold_7	gmst	intron	107398944	107399387	2104.307343	+	0	ID=g17390.t1.intron85;Parent=g17390.t1
HiC_scaffold_7	gmst	CDS	107399388	107399518	2092.168643	+	0	ID=g17390.t2.CDS86;Parent=g17390.t2
HiC_scaffold_7	gmst	exon	107399388	107399518	2092.168643	+	0	ID=g17390.t2.exon86;Parent=g17390.t2
HiC_scaffold_7	gmst	CDS	107399388	107399518	2104.307343	+	0	ID=g17390.t1.CDS86;Parent=g17390.t1
HiC_scaffold_7	gmst	exon	107399388	107399518	2104.307343	+	0	ID=g17390.t1.exon86;Parent=g17390.t1
HiC_scaffold_7	gmst	intron	107399519	107402318	2092.168643	+	0	ID=g17390.t2.intron86;Parent=g17390.t2
HiC_scaffold_7	gmst	intron	107399519	107402318	2104.307343	+	0	ID=g17390.t1.intron86;Parent=g17390.t1
HiC_scaffold_7	gmst	CDS	107402319	107402523	2092.168643	+	1	ID=g17390.t2.CDS87;Parent=g17390.t2
HiC_scaffold_7	gmst	exon	107402319	107402523	2092.168643	+	1	ID=g17390.t2.exon87;Parent=g17390.t2
HiC_scaffold_7	gmst	CDS	107402319	107402523	2104.307343	+	1	ID=g17390.t1.CDS87;Parent=g17390.t1
HiC_scaffold_7	gmst	exon	107402319	107402523	2104.307343	+	1	ID=g17390.t1.exon87;Parent=g17390.t1
HiC_scaffold_7	gmst	intron	107402524	107403859	2092.168643	+	0	ID=g17390.t2.intron87;Parent=g17390.t2
HiC_scaffold_7	gmst	intron	107402524	107403859	2104.307343	+	0	ID=g17390.t1.intron87;Parent=g17390.t1
HiC_scaffold_7	gmst	CDS	107403860	107404039	2092.168643	+	0	ID=g17390.t2.CDS88;Parent=g17390.t2
HiC_scaffold_7	gmst	exon	107403860	107404039	2092.168643	+	0	ID=g17390.t2.exon88;Parent=g17390.t2
HiC_scaffold_7	gmst	CDS	107403860	107404039	2104.307343	+	0	ID=g17390.t1.CDS88;Parent=g17390.t1
HiC_scaffold_7	gmst	exon	107403860	107404039	2104.307343	+	0	ID=g17390.t1.exon88;Parent=g17390.t1
HiC_scaffold_7	gmst	intron	107404040	107404732	2092.168643	+	0	ID=g17390.t2.intron88;Parent=g17390.t2
HiC_scaffold_7	gmst	intron	107404040	107404732	2104.307343	+	0	ID=g17390.t1.intron88;Parent=g17390.t1
HiC_scaffold_7	gmst	CDS	107404733	107404861	2092.168643	+	0	ID=g17390.t2.CDS89;Parent=g17390.t2
HiC_scaffold_7	gmst	exon	107404733	107404861	2092.168643	+	0	ID=g17390.t2.exon89;Parent=g17390.t2
HiC_scaffold_7	gmst	CDS	107404733	107404861	2104.307343	+	0	ID=g17390.t1.CDS89;Parent=g17390.t1
HiC_scaffold_7	gmst	exon	107404733	107404861	2104.307343	+	0	ID=g17390.t1.exon89;Parent=g17390.t1
HiC_scaffold_7	gmst	intron	107404862	107406119	2092.168643	+	0	ID=g17390.t2.intron89;Parent=g17390.t2
HiC_scaffold_7	gmst	intron	107404862	107406119	2104.307343	+	0	ID=g17390.t1.intron89;Parent=g17390.t1
HiC_scaffold_7	gmst	CDS	107406120	107406274	2092.168643	+	0	ID=g17390.t2.CDS90;Parent=g17390.t2
HiC_scaffold_7	gmst	exon	107406120	107406274	2092.168643	+	0	ID=g17390.t2.exon90;Parent=g17390.t2
HiC_scaffold_7	gmst	CDS	107406120	107406274	2104.307343	+	0	ID=g17390.t1.CDS90;Parent=g17390.t1
HiC_scaffold_7	gmst	exon	107406120	107406274	2104.307343	+	0	ID=g17390.t1.exon90;Parent=g17390.t1
HiC_scaffold_7	gmst	intron	107406275	107406383	2092.168643	+	0	ID=g17390.t2.intron90;Parent=g17390.t2
HiC_scaffold_7	gmst	intron	107406275	107406383	2104.307343	+	0	ID=g17390.t1.intron90;Parent=g17390.t1
HiC_scaffold_7	gmst	CDS	107406384	107406528	2092.168643	+	1	ID=g17390.t2.CDS91;Parent=g17390.t2
HiC_scaffold_7	gmst	exon	107406384	107406528	2092.168643	+	1	ID=g17390.t2.exon91;Parent=g17390.t2
HiC_scaffold_7	gmst	CDS	107406384	107406528	2104.307343	+	1	ID=g17390.t1.CDS91;Parent=g17390.t1
HiC_scaffold_7	gmst	exon	107406384	107406528	2104.307343	+	1	ID=g17390.t1.exon91;Parent=g17390.t1
HiC_scaffold_7	gmst	intron	107406529	107407674	2092.168643	+	0	ID=g17390.t2.intron91;Parent=g17390.t2
HiC_scaffold_7	gmst	intron	107406529	107407674	2104.307343	+	0	ID=g17390.t1.intron91;Parent=g17390.t1
HiC_scaffold_7	gmst	CDS	107407675	107407769	2092.168643	+	0	ID=g17390.t2.CDS92;Parent=g17390.t2
HiC_scaffold_7	gmst	exon	107407675	107407769	2092.168643	+	0	ID=g17390.t2.exon92;Parent=g17390.t2
HiC_scaffold_7	gmst	CDS	107407675	107407769	2104.307343	+	0	ID=g17390.t1.CDS92;Parent=g17390.t1
HiC_scaffold_7	gmst	exon	107407675	107407769	2104.307343	+	0	ID=g17390.t1.exon92;Parent=g17390.t1
HiC_scaffold_7	gmst	intron	107407770	107409173	2092.168643	+	0	ID=g17390.t2.intron92;Parent=g17390.t2
HiC_scaffold_7	gmst	intron	107407770	107409173	2104.307343	+	0	ID=g17390.t1.intron92;Parent=g17390.t1
HiC_scaffold_7	gmst	CDS	107409174	107409408	2092.168643	+	1	ID=g17390.t2.CDS93;Parent=g17390.t2
HiC_scaffold_7	gmst	exon	107409174	107409408	2092.168643	+	1	ID=g17390.t2.exon93;Parent=g17390.t2
HiC_scaffold_7	gmst	CDS	107409174	107409408	2104.307343	+	1	ID=g17390.t1.CDS93;Parent=g17390.t1
HiC_scaffold_7	gmst	exon	107409174	107409408	2104.307343	+	1	ID=g17390.t1.exon93;Parent=g17390.t1
HiC_scaffold_7	gmst	intron	107409409	107412549	2092.168643	+	0	ID=g17390.t2.intron93;Parent=g17390.t2
HiC_scaffold_7	gmst	intron	107409409	107412549	2104.307343	+	0	ID=g17390.t1.intron93;Parent=g17390.t1
HiC_scaffold_7	gmst	CDS	107412550	107412744	2092.168643	+	0	ID=g17390.t2.CDS94;Parent=g17390.t2
HiC_scaffold_7	gmst	exon	107412550	107412744	2092.168643	+	0	ID=g17390.t2.exon94;Parent=g17390.t2
HiC_scaffold_7	gmst	CDS	107412550	107412744	2104.307343	+	0	ID=g17390.t1.CDS94;Parent=g17390.t1
HiC_scaffold_7	gmst	exon	107412550	107412744	2104.307343	+	0	ID=g17390.t1.exon94;Parent=g17390.t1
HiC_scaffold_7	gmst	intron	107412745	107414696	2092.168643	+	0	ID=g17390.t2.intron94;Parent=g17390.t2
HiC_scaffold_7	gmst	intron	107412745	107414696	2104.307343	+	0	ID=g17390.t1.intron94;Parent=g17390.t1
HiC_scaffold_7	gmst	CDS	107414697	107414822	2092.168643	+	0	ID=g17390.t2.CDS95;Parent=g17390.t2
HiC_scaffold_7	gmst	exon	107414697	107414822	2092.168643	+	0	ID=g17390.t2.exon95;Parent=g17390.t2
HiC_scaffold_7	gmst	CDS	107414697	107414822	2104.307343	+	0	ID=g17390.t1.CDS95;Parent=g17390.t1
HiC_scaffold_7	gmst	exon	107414697	107414822	2104.307343	+	0	ID=g17390.t1.exon95;Parent=g17390.t1
HiC_scaffold_7	gmst	intron	107414823	107420988	2092.168643	+	0	ID=g17390.t2.intron95;Parent=g17390.t2
HiC_scaffold_7	gmst	intron	107414823	107420988	2104.307343	+	0	ID=g17390.t1.intron95;Parent=g17390.t1
HiC_scaffold_7	gmst	CDS	107420989	107421144	2092.168643	+	0	ID=g17390.t2.CDS96;Parent=g17390.t2
HiC_scaffold_7	gmst	exon	107420989	107421144	2092.168643	+	0	ID=g17390.t2.exon96;Parent=g17390.t2
HiC_scaffold_7	gmst	CDS	107420989	107421144	2104.307343	+	0	ID=g17390.t1.CDS96;Parent=g17390.t1
HiC_scaffold_7	gmst	exon	107420989	107421144	2104.307343	+	0	ID=g17390.t1.exon96;Parent=g17390.t1
HiC_scaffold_7	gmst	intron	107421145	107423649	2092.168643	+	0	ID=g17390.t2.intron96;Parent=g17390.t2
HiC_scaffold_7	gmst	intron	107421145	107423649	2104.307343	+	0	ID=g17390.t1.intron96;Parent=g17390.t1
HiC_scaffold_7	gmst	CDS	107423650	107423808	2092.168643	+	0	ID=g17390.t2.CDS97;Parent=g17390.t2
HiC_scaffold_7	gmst	exon	107423650	107423808	2092.168643	+	0	ID=g17390.t2.exon97;Parent=g17390.t2
HiC_scaffold_7	gmst	CDS	107423650	107423808	2104.307343	+	0	ID=g17390.t1.CDS97;Parent=g17390.t1
HiC_scaffold_7	gmst	exon	107423650	107423808	2104.307343	+	0	ID=g17390.t1.exon97;Parent=g17390.t1
HiC_scaffold_7	gmst	intron	107423809	107424831	2092.168643	+	0	ID=g17390.t2.intron97;Parent=g17390.t2
HiC_scaffold_7	gmst	intron	107423809	107424831	2104.307343	+	0	ID=g17390.t1.intron97;Parent=g17390.t1
HiC_scaffold_7	gmst	CDS	107424832	107424998	2092.168643	+	0	ID=g17390.t2.CDS98;Parent=g17390.t2
HiC_scaffold_7	gmst	exon	107424832	107424998	2092.168643	+	0	ID=g17390.t2.exon98;Parent=g17390.t2
HiC_scaffold_7	gmst	CDS	107424832	107424998	2104.307343	+	0	ID=g17390.t1.CDS98;Parent=g17390.t1
HiC_scaffold_7	gmst	exon	107424832	107424998	2104.307343	+	0	ID=g17390.t1.exon98;Parent=g17390.t1
HiC_scaffold_7	gmst	intron	107424999	107439517	2092.168643	+	0	ID=g17390.t2.intron98;Parent=g17390.t2
HiC_scaffold_7	gmst	intron	107424999	107439517	2104.307343	+	0	ID=g17390.t1.intron98;Parent=g17390.t1
HiC_scaffold_7	gmst	CDS	107439518	107439680	2092.168643	+	1	ID=g17390.t2.CDS99;Parent=g17390.t2
HiC_scaffold_7	gmst	exon	107439518	107439680	2092.168643	+	1	ID=g17390.t2.exon99;Parent=g17390.t2
HiC_scaffold_7	gmst	CDS	107439518	107439680	2104.307343	+	1	ID=g17390.t1.CDS99;Parent=g17390.t1
HiC_scaffold_7	gmst	exon	107439518	107439680	2104.307343	+	1	ID=g17390.t1.exon99;Parent=g17390.t1
HiC_scaffold_7	gmst	intron	107439681	107445729	2092.168643	+	0	ID=g17390.t2.intron99;Parent=g17390.t2
HiC_scaffold_7	gmst	intron	107439681	107445729	2104.307343	+	0	ID=g17390.t1.intron99;Parent=g17390.t1
HiC_scaffold_7	gmst	CDS	107445730	107445917	2092.168643	+	0	ID=g17390.t2.CDS100;Parent=g17390.t2
HiC_scaffold_7	gmst	exon	107445730	107445917	2092.168643	+	0	ID=g17390.t2.exon100;Parent=g17390.t2
HiC_scaffold_7	gmst	CDS	107445730	107445917	2104.307343	+	0	ID=g17390.t1.CDS100;Parent=g17390.t1
HiC_scaffold_7	gmst	exon	107445730	107445917	2104.307343	+	0	ID=g17390.t1.exon100;Parent=g17390.t1
HiC_scaffold_7	gmst	intron	107445918	107446420	2092.168643	+	0	ID=g17390.t2.intron100;Parent=g17390.t2
HiC_scaffold_7	gmst	intron	107445918	107446420	2104.307343	+	0	ID=g17390.t1.intron100;Parent=g17390.t1
HiC_scaffold_7	gmst	CDS	107446421	107446571	2092.168643	+	1	ID=g17390.t2.CDS101;Parent=g17390.t2
HiC_scaffold_7	gmst	exon	107446421	107446571	2092.168643	+	1	ID=g17390.t2.exon101;Parent=g17390.t2
HiC_scaffold_7	gmst	CDS	107446421	107446571	2104.307343	+	1	ID=g17390.t1.CDS101;Parent=g17390.t1
HiC_scaffold_7	gmst	exon	107446421	107446571	2104.307343	+	1	ID=g17390.t1.exon101;Parent=g17390.t1
HiC_scaffold_7	gmst	intron	107446572	107446860	2092.168643	+	0	ID=g17390.t2.intron101;Parent=g17390.t2
HiC_scaffold_7	gmst	intron	107446572	107446860	2104.307343	+	0	ID=g17390.t1.intron101;Parent=g17390.t1
HiC_scaffold_7	gmst	CDS	107446861	107447043	2092.168643	+	0	ID=g17390.t2.CDS102;Parent=g17390.t2
HiC_scaffold_7	gmst	exon	107446861	107447043	2092.168643	+	0	ID=g17390.t2.exon102;Parent=g17390.t2
HiC_scaffold_7	gmst	CDS	107446861	107447043	2104.307343	+	0	ID=g17390.t1.CDS102;Parent=g17390.t1
HiC_scaffold_7	gmst	exon	107446861	107447043	2104.307343	+	0	ID=g17390.t1.exon102;Parent=g17390.t1
HiC_scaffold_7	gmst	intron	107447044	107448495	2092.168643	+	0	ID=g17390.t2.intron102;Parent=g17390.t2
HiC_scaffold_7	gmst	intron	107447044	107448495	2104.307343	+	0	ID=g17390.t1.intron102;Parent=g17390.t1
HiC_scaffold_7	gmst	CDS	107448496	107448633	2092.168643	+	0	ID=g17390.t2.CDS103;Parent=g17390.t2
HiC_scaffold_7	gmst	exon	107448496	107448633	2092.168643	+	0	ID=g17390.t2.exon103;Parent=g17390.t2
HiC_scaffold_7	gmst	CDS	107448496	107448633	2104.307343	+	0	ID=g17390.t1.CDS103;Parent=g17390.t1
HiC_scaffold_7	gmst	exon	107448496	107448633	2104.307343	+	0	ID=g17390.t1.exon103;Parent=g17390.t1
HiC_scaffold_7	gmst	intron	107448634	107449692	2092.168643	+	0	ID=g17390.t2.intron103;Parent=g17390.t2
HiC_scaffold_7	gmst	intron	107448634	107449692	2104.307343	+	0	ID=g17390.t1.intron103;Parent=g17390.t1
HiC_scaffold_7	gmst	CDS	107449693	107449887	2092.168643	+	0	ID=g17390.t2.CDS104;Parent=g17390.t2
HiC_scaffold_7	gmst	exon	107449693	107449887	2092.168643	+	0	ID=g17390.t2.exon104;Parent=g17390.t2
HiC_scaffold_7	gmst	CDS	107449693	107449887	2104.307343	+	0	ID=g17390.t1.CDS104;Parent=g17390.t1
HiC_scaffold_7	gmst	exon	107449693	107449887	2104.307343	+	0	ID=g17390.t1.exon104;Parent=g17390.t1
HiC_scaffold_7	gmst	intron	107449888	107451202	2092.168643	+	0	ID=g17390.t2.intron104;Parent=g17390.t2
HiC_scaffold_7	gmst	intron	107449888	107451202	2104.307343	+	0	ID=g17390.t1.intron104;Parent=g17390.t1
HiC_scaffold_7	gmst	CDS	107451203	107451485	2092.168643	+	0	ID=g17390.t2.CDS105;Parent=g17390.t2
HiC_scaffold_7	gmst	exon	107451203	107451485	2092.168643	+	0	ID=g17390.t2.exon105;Parent=g17390.t2
HiC_scaffold_7	gmst	CDS	107451203	107451485	2104.307343	+	0	ID=g17390.t1.CDS105;Parent=g17390.t1
HiC_scaffold_7	gmst	exon	107451203	107451485	2104.307343	+	0	ID=g17390.t1.exon105;Parent=g17390.t1
HiC_scaffold_7	gmst	intron	107451486	107451995	2104.307343	+	0	ID=g17390.t1.intron105;Parent=g17390.t1
HiC_scaffold_7	gmst	intron	107451486	107453004	2092.168643	+	0	ID=g17390.t2.intron105;Parent=g17390.t2
HiC_scaffold_7	gmst	CDS	107451996	107452064	2104.307343	+	2	ID=g17390.t1.CDS106;Parent=g17390.t1
HiC_scaffold_7	gmst	exon	107451996	107452064	2104.307343	+	2	ID=g17390.t1.exon106;Parent=g17390.t1
HiC_scaffold_7	gmst	intron	107452065	107453004	2104.307343	+	0	ID=g17390.t1.intron106;Parent=g17390.t1
HiC_scaffold_7	gmst	CDS	107453005	107453144	2092.168643	+	2	ID=g17390.t2.CDS106;Parent=g17390.t2
HiC_scaffold_7	gmst	exon	107453005	107453144	2092.168643	+	2	ID=g17390.t2.exon106;Parent=g17390.t2
HiC_scaffold_7	gmst	CDS	107453005	107453144	2104.307343	+	2	ID=g17390.t1.CDS107;Parent=g17390.t1
HiC_scaffold_7	gmst	exon	107453005	107453144	2104.307343	+	2	ID=g17390.t1.exon107;Parent=g17390.t1
HiC_scaffold_7	gmst	intron	107453145	107454977	2092.168643	+	0	ID=g17390.t2.intron106;Parent=g17390.t2
HiC_scaffold_7	gmst	intron	107453145	107454977	2104.307343	+	0	ID=g17390.t1.intron107;Parent=g17390.t1
HiC_scaffold_7	gmst	CDS	107454978	107455092	2092.168643	+	0	ID=g17390.t2.CDS107;Parent=g17390.t2
HiC_scaffold_7	gmst	exon	107454978	107455092	2092.168643	+	0	ID=g17390.t2.exon107;Parent=g17390.t2
HiC_scaffold_7	gmst	CDS	107454978	107455092	2104.307343	+	0	ID=g17390.t1.CDS108;Parent=g17390.t1
HiC_scaffold_7	gmst	exon	107454978	107455092	2104.307343	+	0	ID=g17390.t1.exon108;Parent=g17390.t1
HiC_scaffold_7	gmst	intron	107455093	107456314	2092.168643	+	0	ID=g17390.t2.intron107;Parent=g17390.t2
HiC_scaffold_7	gmst	intron	107455093	107456314	2104.307343	+	0	ID=g17390.t1.intron108;Parent=g17390.t1
HiC_scaffold_7	gmst	CDS	107456315	107456517	2092.168643	+	2	ID=g17390.t2.CDS108;Parent=g17390.t2
HiC_scaffold_7	gmst	exon	107456315	107456517	2092.168643	+	2	ID=g17390.t2.exon108;Parent=g17390.t2
HiC_scaffold_7	gmst	CDS	107456315	107456517	2104.307343	+	2	ID=g17390.t1.CDS109;Parent=g17390.t1
HiC_scaffold_7	gmst	exon	107456315	107456517	2104.307343	+	2	ID=g17390.t1.exon109;Parent=g17390.t1
HiC_scaffold_7	gmst	intron	107456518	107457476	2092.168643	+	0	ID=g17390.t2.intron108;Parent=g17390.t2
HiC_scaffold_7	gmst	intron	107456518	107457476	2104.307343	+	0	ID=g17390.t1.intron109;Parent=g17390.t1
HiC_scaffold_7	gmst	CDS	107457477	107457677	2092.168643	+	0	ID=g17390.t2.CDS109;Parent=g17390.t2
HiC_scaffold_7	gmst	exon	107457477	107457677	2092.168643	+	0	ID=g17390.t2.exon109;Parent=g17390.t2
HiC_scaffold_7	gmst	CDS	107457477	107457677	2104.307343	+	0	ID=g17390.t1.CDS110;Parent=g17390.t1
HiC_scaffold_7	gmst	exon	107457477	107457677	2104.307343	+	0	ID=g17390.t1.exon110;Parent=g17390.t1
HiC_scaffold_7	gmst	intron	107457678	107458591	2092.168643	+	0	ID=g17390.t2.intron109;Parent=g17390.t2
HiC_scaffold_7	gmst	intron	107457678	107458591	2104.307343	+	0	ID=g17390.t1.intron110;Parent=g17390.t1
HiC_scaffold_7	gmst	CDS	107458592	107458720	2092.168643	+	0	ID=g17390.t2.CDS110;Parent=g17390.t2
HiC_scaffold_7	gmst	exon	107458592	107458720	2092.168643	+	0	ID=g17390.t2.exon110;Parent=g17390.t2
HiC_scaffold_7	gmst	CDS	107458592	107458720	2104.307343	+	0	ID=g17390.t1.CDS111;Parent=g17390.t1
HiC_scaffold_7	gmst	exon	107458592	107458720	2104.307343	+	0	ID=g17390.t1.exon111;Parent=g17390.t1
HiC_scaffold_7	gmst	intron	107458721	107459831	2092.168643	+	0	ID=g17390.t2.intron110;Parent=g17390.t2
HiC_scaffold_7	gmst	intron	107458721	107459831	2104.307343	+	0	ID=g17390.t1.intron111;Parent=g17390.t1
HiC_scaffold_7	gmst	CDS	107459832	107460023	2092.168643	+	0	ID=g17390.t2.CDS111;Parent=g17390.t2
HiC_scaffold_7	gmst	exon	107459832	107460023	2092.168643	+	0	ID=g17390.t2.exon111;Parent=g17390.t2
HiC_scaffold_7	gmst	CDS	107459832	107460023	2104.307343	+	0	ID=g17390.t1.CDS112;Parent=g17390.t1
HiC_scaffold_7	gmst	exon	107459832	107460023	2104.307343	+	0	ID=g17390.t1.exon112;Parent=g17390.t1
HiC_scaffold_7	gmst	intron	107460024	107460808	2092.168643	+	0	ID=g17390.t2.intron111;Parent=g17390.t2
HiC_scaffold_7	gmst	intron	107460024	107460808	2104.307343	+	0	ID=g17390.t1.intron112;Parent=g17390.t1
HiC_scaffold_7	gmst	CDS	107460809	107460895	2092.168643	+	0	ID=g17390.t2.CDS112;Parent=g17390.t2
HiC_scaffold_7	gmst	exon	107460809	107460895	2092.168643	+	0	ID=g17390.t2.exon112;Parent=g17390.t2
HiC_scaffold_7	gmst	CDS	107460809	107460895	2104.307343	+	0	ID=g17390.t1.CDS113;Parent=g17390.t1
HiC_scaffold_7	gmst	exon	107460809	107460895	2104.307343	+	0	ID=g17390.t1.exon113;Parent=g17390.t1
HiC_scaffold_7	gmst	intron	107460896	107461387	2092.168643	+	0	ID=g17390.t2.intron112;Parent=g17390.t2
HiC_scaffold_7	gmst	intron	107460896	107461387	2104.307343	+	0	ID=g17390.t1.intron113;Parent=g17390.t1
HiC_scaffold_7	gmst	CDS	107461388	107461434	2092.168643	+	0	ID=g17390.t2.CDS113;Parent=g17390.t2
HiC_scaffold_7	gmst	exon	107461388	107461434	2092.168643	+	0	ID=g17390.t2.exon113;Parent=g17390.t2
HiC_scaffold_7	gmst	CDS	107461388	107461434	2104.307343	+	0	ID=g17390.t1.CDS114;Parent=g17390.t1
HiC_scaffold_7	gmst	exon	107461388	107461434	2104.307343	+	0	ID=g17390.t1.exon114;Parent=g17390.t1
HiC_scaffold_7	gmst	intron	107461435	107461712	2092.168643	+	0	ID=g17390.t2.intron113;Parent=g17390.t2
HiC_scaffold_7	gmst	intron	107461435	107461712	2104.307343	+	0	ID=g17390.t1.intron114;Parent=g17390.t1
HiC_scaffold_7	gmst	CDS	107461713	107461935	2092.168643	+	1	ID=g17390.t2.CDS114;Parent=g17390.t2
HiC_scaffold_7	gmst	exon	107461713	107461935	2092.168643	+	1	ID=g17390.t2.exon114;Parent=g17390.t2
HiC_scaffold_7	gmst	CDS	107461713	107461935	2104.307343	+	1	ID=g17390.t1.CDS115;Parent=g17390.t1
HiC_scaffold_7	gmst	exon	107461713	107461935	2104.307343	+	1	ID=g17390.t1.exon115;Parent=g17390.t1
HiC_scaffold_7	gmst	stop_codon	107461933	107461935	2092.168643	+	0	ID=g17390.t2.stop1;Parent=g17390.t2
HiC_scaffold_7	gmst	stop_codon	107461933	107461935	2104.307343	+	0	ID=g17390.t1.stop1;Parent=g17390.t1
HiC_scaffold_7	AUGUSTUS	stop_codon	107469954	107469956	.	-	0	ID=g17391.t1.stop1;Parent=g17391.t1
HiC_scaffold_7	GeneMark.hmm3	stop_codon	107469954	107469956	.	-	0	ID=g17391.t2.stop1;Parent=g17391.t2
HiC_scaffold_7	AUGUSTUS	exon	107469954	107470140	.	-	.	ID=g17391.t1.exon1;Parent=g17391.t1
HiC_scaffold_7	GeneMark.hmm3	CDS	107469954	107470140	.	-	1	ID=g17391.t2.CDS1;Parent=g17391.t2
HiC_scaffold_7	GeneMark.hmm3	exon	107469954	107470140	.	-	1	ID=g17391.t2.exon1;Parent=g17391.t2
HiC_scaffold_7	AUGUSTUS	CDS	107469954	107470140	1.0	-	1	ID=g17391.t1.CDS1;Parent=g17391.t1
HiC_scaffold_7	AUGUSTUS	gene	107469954	107522463	.	-	.	ID=g17391
HiC_scaffold_7	AUGUSTUS	mRNA	107469954	107522463	.	-	.	ID=g17391.t1;Parent=g17391;em_target=29073.XP_008699232.1;em_score=1217.6;em_evalue=0.0;em_tcov=.;em_OGs=KOG3575@1|root,KOG3575@2759|Eukaryota,38EXC@33154|Opisthokonta,3BIJV@33208|Metazoa,3D0QW@33213|Bilateria,47ZKE@7711|Chordata,492KQ@7742|Vertebrata,3J4U0@40674|Mammalia,3ESTS@33554|Carnivora;em_COG_cat=K;em_desc=Estrogen receptor;em_max_annot_lvl=33208|Metazoa;em_Preferred_name=ESR2;em_KEGG_ko=ko:K08550,ko:K08551;em_KEGG_Pathway=ko01522,ko04915,ko04917,ko04919,ko04961,ko05200,ko05205,ko05224,map01522,map04915,map04917,map04919,map04961,map05200,map05205,map05224;em_BRITE=ko00000,ko00001,ko03000,ko03310;em_PFAMs=ERbeta_N,Hormone_recep,zf-C4;em_GOs=GO:0000003,GO:0000122,GO:0000976,GO:0000977,GO:0000978,GO:0000981,GO:0000982,GO:0000987,GO:0001012,GO:0001046,GO:0001047,GO:0001067,GO:0001077,GO:0001101,GO:0001228,GO:0001541,GO:0001558,GO:0001655,GO:0001662,GO:0001764,GO:0001932,GO:0001934,GO:0002009,GO:0002064,GO:0002070,GO:0002209,GO:0003006,GO:0003008,GO:0003013,GO:0003018,GO:0003674,GO:0003676,GO:0003677,GO:0003682,GO:0003690,GO:0003700,GO:0003707,GO:0003712,GO:0003713,GO:0004879,GO:0005102,GO:0005488,GO:0005496,GO:0005515,GO:0005575,GO:0005622,GO:0005623,GO:0005634,GO:0005654,GO:0005737,GO:0005739,GO:0005886,GO:0005929,GO:0006139,GO:0006351,GO:0006352,GO:0006355,GO:0006357,GO:0006366,GO:0006367,GO:0006725,GO:0006807,GO:0006915,GO:0006928,GO:0006950,GO:0006952,GO:0007154,GO:0007165,GO:0007267,GO:0007275,GO:0007399,GO:0007417,GO:0007420,GO:0007548,GO:0007610,GO:0007611,GO:0008015,GO:0008144,GO:0008150,GO:0008152,GO:0008219,GO:0008283,GO:0008285,GO:0008289,GO:0008406,GO:0008584,GO:0008585,GO:0008628,GO:0009058,GO:0009059,GO:0009410,GO:0009414,GO:0009415,GO:0009605,GO:0009628,GO:0009636,GO:0009653,GO:0009719,GO:0009725,GO:0009755,GO:0009887,GO:0009888,GO:0009889,GO:0009890,GO:0009891,GO:0009892,GO:0009893,GO:0009966,GO:0009967,GO:0009968,GO:0009987,GO:0009991,GO:0010033,GO:0010035,GO:0010467,GO:0010468,GO:0010469,GO:0010556,GO:0010557,GO:0010558,GO:0010562,GO:0010604,GO:0010605,GO:0010628,GO:0010629,GO:0010646,GO:0010647,GO:0010648,GO:0010941,GO:0010942,GO:0012501,GO:0014070,GO:0014823,GO:0016020,GO:0016070,GO:0016477,GO:0017085,GO:0018130,GO:0019219,GO:0019220,GO:0019222,GO:0019438,GO:0019899,GO:0021536,GO:0021549,GO:0021700,GO:0021761,GO:0021764,GO:0021854,GO:0022008,GO:0022037,GO:0022414,GO:0022612,GO:0023051,GO:0023052,GO:0023056,GO:0023057,GO:0030154,GO:0030284,GO:0030308,GO:0030518,GO:0030520,GO:0030522,GO:0030540,GO:0030545,GO:0030547,GO:0030850,GO:0030855,GO:0030900,GO:0030902,GO:0031323,GO:0031324,GO:0031325,GO:0031326,GO:0031327,GO:0031328,GO:0031399,GO:0031401,GO:0031667,GO:0031960,GO:0031974,GO:0031981,GO:0032268,GO:0032270,GO:0032355,GO:0032501,GO:0032502,GO:0032504,GO:0032774,GO:0032870,GO:0032991,GO:0032993,GO:0033143,GO:0033144,GO:0033555,GO:0033574,GO:0033594,GO:0033595,GO:0033993,GO:0034056,GO:0034641,GO:0034645,GO:0034654,GO:0034698,GO:0035150,GO:0035296,GO:0035690,GO:0036477,GO:0038023,GO:0038052,GO:0040008,GO:0040011,GO:0042058,GO:0042127,GO:0042221,GO:0042325,GO:0042327,GO:0042493,GO:0042562,GO:0042596,GO:0042698,GO:0042802,GO:0042975,GO:0042981,GO:0042995,GO:0043005,GO:0043025,GO:0043065,GO:0043067,GO:0043068,GO:0043170,GO:0043204,GO:0043226,GO:0043227,GO:0043229,GO:0043231,GO:0043233,GO:0043401,GO:0043408,GO:0043410,GO:0043523,GO:0043565,GO:0043627,GO:0044092,GO:0044093,GO:0044212,GO:0044237,GO:0044238,GO:0044249,GO:0044260,GO:0044271,GO:0044297,GO:0044422,GO:0044424,GO:0044428,GO:0044444,GO:0044446,GO:0044464,GO:0044752,GO:0044849,GO:0045137,GO:0045471,GO:0045742,GO:0045892,GO:0045893,GO:0045926,GO:0045934,GO:0045935,GO:0045937,GO:0045944,GO:0046483,GO:0046545,GO:0046546,GO:0046660,GO:0046661,GO:0046677,GO:0048019,GO:0048468,GO:0048469,GO:0048471,GO:0048511,GO:0048513,GO:0048518,GO:0048519,GO:0048521,GO:0048522,GO:0048523,GO:0048545,GO:0048583,GO:0048584,GO:0048585,GO:0048608,GO:0048609,GO:0048660,GO:0048662,GO:0048699,GO:0048729,GO:0048731,GO:0048732,GO:0048806,GO:0048856,GO:0048869,GO:0048870,GO:0050673,GO:0050678,GO:0050680,GO:0050789,GO:0050794,GO:0050795,GO:0050877,GO:0050880,GO:0050890,GO:0050896,GO:0051090,GO:0051091,GO:0051128,GO:0051171,GO:0051172,GO:0051173,GO:0051174,GO:0051179,GO:0051246,GO:0051247,GO:0051252,GO:0051253,GO:0051254,GO:0051384,GO:0051674,GO:0051716,GO:0060008,GO:0060009,GO:0060011,GO:0060065,GO:0060068,GO:0060089,GO:0060255,GO:0060259,GO:0060322,GO:0060429,GO:0060512,GO:0060548,GO:0060740,GO:0060742,GO:0060743,GO:0060765,GO:0060766,GO:0061458,GO:0065007,GO:0065008,GO:0065009,GO:0070013,GO:0070372,GO:0070374,GO:0070887,GO:0071000,GO:0071214,GO:0071259,GO:0071310,GO:0071383,GO:0071392,GO:0071396,GO:0071407,GO:0071495,GO:0071548,GO:0071695,GO:0071704,GO:0071944,GO:0080090,GO:0080184,GO:0090066,GO:0090304,GO:0097159,GO:0097190,GO:0097305,GO:0097327,GO:0097458,GO:0097659,GO:0097746,GO:0097755,GO:0098531,GO:0098772,GO:0099130,GO:0104004,GO:0120025,GO:0140110,GO:1900115,GO:1900116,GO:1901184,GO:1901186,GO:1901214,GO:1901215,GO:1901360,GO:1901362,GO:1901363,GO:1901576,GO:1901654,GO:1901700,GO:1901701,GO:1902074,GO:1902531,GO:1902533,GO:1902679,GO:1902680,GO:1903506,GO:1903507,GO:1903508,GO:1903924,GO:1903925,GO:1990239,GO:1990837,GO:1990841,GO:2000112,GO:2000113,GO:2000252,GO:2000272,GO:2000377,GO:2000378,GO:2001141
HiC_scaffold_7	GeneMark.hmm3	mRNA	107469954	107522463	.	-	.	ID=g17391.t2;Parent=g17391;em_target=29073.XP_008699232.1;em_score=880.9;em_evalue=9.4e-268;em_tcov=.;em_OGs=KOG3575@1|root,KOG3575@2759|Eukaryota,38EXC@33154|Opisthokonta,3BIJV@33208|Metazoa,3D0QW@33213|Bilateria,47ZKE@7711|Chordata,492KQ@7742|Vertebrata,3J4U0@40674|Mammalia,3ESTS@33554|Carnivora;em_COG_cat=K;em_desc=Estrogen receptor;em_max_annot_lvl=33208|Metazoa;em_Preferred_name=ESR2;em_KEGG_ko=ko:K08550,ko:K08551;em_KEGG_Pathway=ko01522,ko04915,ko04917,ko04919,ko04961,ko05200,ko05205,ko05224,map01522,map04915,map04917,map04919,map04961,map05200,map05205,map05224;em_BRITE=ko00000,ko00001,ko03000,ko03310;em_PFAMs=ERbeta_N,Hormone_recep,zf-C4;em_GOs=GO:0000003,GO:0000122,GO:0000976,GO:0000977,GO:0000978,GO:0000981,GO:0000982,GO:0000987,GO:0001012,GO:0001046,GO:0001047,GO:0001067,GO:0001077,GO:0001101,GO:0001228,GO:0001541,GO:0001558,GO:0001655,GO:0001662,GO:0001764,GO:0001932,GO:0001934,GO:0002009,GO:0002064,GO:0002070,GO:0002209,GO:0003006,GO:0003008,GO:0003013,GO:0003018,GO:0003674,GO:0003676,GO:0003677,GO:0003682,GO:0003690,GO:0003700,GO:0003707,GO:0003712,GO:0003713,GO:0004879,GO:0005102,GO:0005488,GO:0005496,GO:0005515,GO:0005575,GO:0005622,GO:0005623,GO:0005634,GO:0005654,GO:0005737,GO:0005739,GO:0005886,GO:0005929,GO:0006139,GO:0006351,GO:0006352,GO:0006355,GO:0006357,GO:0006366,GO:0006367,GO:0006725,GO:0006807,GO:0006915,GO:0006928,GO:0006950,GO:0006952,GO:0007154,GO:0007165,GO:0007267,GO:0007275,GO:0007399,GO:0007417,GO:0007420,GO:0007548,GO:0007610,GO:0007611,GO:0008015,GO:0008144,GO:0008150,GO:0008152,GO:0008219,GO:0008283,GO:0008285,GO:0008289,GO:0008406,GO:0008584,GO:0008585,GO:0008628,GO:0009058,GO:0009059,GO:0009410,GO:0009414,GO:0009415,GO:0009605,GO:0009628,GO:0009636,GO:0009653,GO:0009719,GO:0009725,GO:0009755,GO:0009887,GO:0009888,GO:0009889,GO:0009890,GO:0009891,GO:0009892,GO:0009893,GO:0009966,GO:0009967,GO:0009968,GO:0009987,GO:0009991,GO:0010033,GO:0010035,GO:0010467,GO:0010468,GO:0010469,GO:0010556,GO:0010557,GO:0010558,GO:0010562,GO:0010604,GO:0010605,GO:0010628,GO:0010629,GO:0010646,GO:0010647,GO:0010648,GO:0010941,GO:0010942,GO:0012501,GO:0014070,GO:0014823,GO:0016020,GO:0016070,GO:0016477,GO:0017085,GO:0018130,GO:0019219,GO:0019220,GO:0019222,GO:0019438,GO:0019899,GO:0021536,GO:0021549,GO:0021700,GO:0021761,GO:0021764,GO:0021854,GO:0022008,GO:0022037,GO:0022414,GO:0022612,GO:0023051,GO:0023052,GO:0023056,GO:0023057,GO:0030154,GO:0030284,GO:0030308,GO:0030518,GO:0030520,GO:0030522,GO:0030540,GO:0030545,GO:0030547,GO:0030850,GO:0030855,GO:0030900,GO:0030902,GO:0031323,GO:0031324,GO:0031325,GO:0031326,GO:0031327,GO:0031328,GO:0031399,GO:0031401,GO:0031667,GO:0031960,GO:0031974,GO:0031981,GO:0032268,GO:0032270,GO:0032355,GO:0032501,GO:0032502,GO:0032504,GO:0032774,GO:0032870,GO:0032991,GO:0032993,GO:0033143,GO:0033144,GO:0033555,GO:0033574,GO:0033594,GO:0033595,GO:0033993,GO:0034056,GO:0034641,GO:0034645,GO:0034654,GO:0034698,GO:0035150,GO:0035296,GO:0035690,GO:0036477,GO:0038023,GO:0038052,GO:0040008,GO:0040011,GO:0042058,GO:0042127,GO:0042221,GO:0042325,GO:0042327,GO:0042493,GO:0042562,GO:0042596,GO:0042698,GO:0042802,GO:0042975,GO:0042981,GO:0042995,GO:0043005,GO:0043025,GO:0043065,GO:0043067,GO:0043068,GO:0043170,GO:0043204,GO:0043226,GO:0043227,GO:0043229,GO:0043231,GO:0043233,GO:0043401,GO:0043408,GO:0043410,GO:0043523,GO:0043565,GO:0043627,GO:0044092,GO:0044093,GO:0044212,GO:0044237,GO:0044238,GO:0044249,GO:0044260,GO:0044271,GO:0044297,GO:0044422,GO:0044424,GO:0044428,GO:0044444,GO:0044446,GO:0044464,GO:0044752,GO:0044849,GO:0045137,GO:0045471,GO:0045742,GO:0045892,GO:0045893,GO:0045926,GO:0045934,GO:0045935,GO:0045937,GO:0045944,GO:0046483,GO:0046545,GO:0046546,GO:0046660,GO:0046661,GO:0046677,GO:0048019,GO:0048468,GO:0048469,GO:0048471,GO:0048511,GO:0048513,GO:0048518,GO:0048519,GO:0048521,GO:0048522,GO:0048523,GO:0048545,GO:0048583,GO:0048584,GO:0048585,GO:0048608,GO:0048609,GO:0048660,GO:0048662,GO:0048699,GO:0048729,GO:0048731,GO:0048732,GO:0048806,GO:0048856,GO:0048869,GO:0048870,GO:0050673,GO:0050678,GO:0050680,GO:0050789,GO:0050794,GO:0050795,GO:0050877,GO:0050880,GO:0050890,GO:0050896,GO:0051090,GO:0051091,GO:0051128,GO:0051171,GO:0051172,GO:0051173,GO:0051174,GO:0051179,GO:0051246,GO:0051247,GO:0051252,GO:0051253,GO:0051254,GO:0051384,GO:0051674,GO:0051716,GO:0060008,GO:0060009,GO:0060011,GO:0060065,GO:0060068,GO:0060089,GO:0060255,GO:0060259,GO:0060322,GO:0060429,GO:0060512,GO:0060548,GO:0060740,GO:0060742,GO:0060743,GO:0060765,GO:0060766,GO:0061458,GO:0065007,GO:0065008,GO:0065009,GO:0070013,GO:0070372,GO:0070374,GO:0070887,GO:0071000,GO:0071214,GO:0071259,GO:0071310,GO:0071383,GO:0071392,GO:0071396,GO:0071407,GO:0071495,GO:0071548,GO:0071695,GO:0071704,GO:0071944,GO:0080090,GO:0080184,GO:0090066,GO:0090304,GO:0097159,GO:0097190,GO:0097305,GO:0097327,GO:0097458,GO:0097659,GO:0097746,GO:0097755,GO:0098531,GO:0098772,GO:0099130,GO:0104004,GO:0120025,GO:0140110,GO:1900115,GO:1900116,GO:1901184,GO:1901186,GO:1901214,GO:1901215,GO:1901360,GO:1901362,GO:1901363,GO:1901576,GO:1901654,GO:1901700,GO:1901701,GO:1902074,GO:1902531,GO:1902533,GO:1902679,GO:1902680,GO:1903506,GO:1903507,GO:1903508,GO:1903924,GO:1903925,GO:1990239,GO:1990837,GO:1990841,GO:2000112,GO:2000113,GO:2000252,GO:2000272,GO:2000377,GO:2000378,GO:2001141
HiC_scaffold_7	GeneMark.hmm3	intron	107470141	107472058	.	-	2	ID=g17391.t2.intron1;Parent=g17391.t2
HiC_scaffold_7	AUGUSTUS	intron	107470141	107472058	1.0	-	.	ID=g17391.t1.intron1;Parent=g17391.t1
HiC_scaffold_7	GeneMark.hmm3	CDS	107472059	107472218	.	-	2	ID=g17391.t2.CDS2;Parent=g17391.t2
HiC_scaffold_7	GeneMark.hmm3	exon	107472059	107472218	.	-	2	ID=g17391.t2.exon2;Parent=g17391.t2
HiC_scaffold_7	AUGUSTUS	exon	107472059	107472239	.	-	.	ID=g17391.t1.exon2;Parent=g17391.t1
HiC_scaffold_7	AUGUSTUS	CDS	107472059	107472239	0.99	-	2	ID=g17391.t1.CDS2;Parent=g17391.t1
HiC_scaffold_7	GeneMark.hmm3	intron	107472219	107473287	.	-	1	ID=g17391.t2.intron2;Parent=g17391.t2
HiC_scaffold_7	AUGUSTUS	intron	107472240	107489967	0.98	-	.	ID=g17391.t1.intron2;Parent=g17391.t1
HiC_scaffold_7	GeneMark.hmm3	CDS	107473288	107473351	.	-	0	ID=g17391.t2.CDS3;Parent=g17391.t2
HiC_scaffold_7	GeneMark.hmm3	exon	107473288	107473351	.	-	0	ID=g17391.t2.exon3;Parent=g17391.t2
HiC_scaffold_7	GeneMark.hmm3	intron	107473352	107475406	.	-	0	ID=g17391.t2.intron3;Parent=g17391.t2
HiC_scaffold_7	GeneMark.hmm3	CDS	107475407	107475494	.	-	1	ID=g17391.t2.CDS4;Parent=g17391.t2
HiC_scaffold_7	GeneMark.hmm3	exon	107475407	107475494	.	-	1	ID=g17391.t2.exon4;Parent=g17391.t2
HiC_scaffold_7	GeneMark.hmm3	intron	107475495	107489225	.	-	2	ID=g17391.t2.intron4;Parent=g17391.t2
HiC_scaffold_7	GeneMark.hmm3	CDS	107489226	107489397	.	-	2	ID=g17391.t2.CDS5;Parent=g17391.t2
HiC_scaffold_7	GeneMark.hmm3	exon	107489226	107489397	.	-	2	ID=g17391.t2.exon5;Parent=g17391.t2
HiC_scaffold_7	GeneMark.hmm3	intron	107489398	107489967	.	-	1	ID=g17391.t2.intron5;Parent=g17391.t2
HiC_scaffold_7	AUGUSTUS	exon	107489968	107490101	.	-	.	ID=g17391.t1.exon3;Parent=g17391.t1
HiC_scaffold_7	GeneMark.hmm3	CDS	107489968	107490101	.	-	1	ID=g17391.t2.CDS6;Parent=g17391.t2
HiC_scaffold_7	GeneMark.hmm3	exon	107489968	107490101	.	-	1	ID=g17391.t2.exon6;Parent=g17391.t2
HiC_scaffold_7	AUGUSTUS	CDS	107489968	107490101	1.0	-	1	ID=g17391.t1.CDS3;Parent=g17391.t1
HiC_scaffold_7	GeneMark.hmm3	intron	107490102	107496134	.	-	2	ID=g17391.t2.intron6;Parent=g17391.t2
HiC_scaffold_7	AUGUSTUS	intron	107490102	107496134	1.0	-	.	ID=g17391.t1.intron3;Parent=g17391.t1
HiC_scaffold_7	AUGUSTUS	exon	107496135	107496273	.	-	.	ID=g17391.t1.exon4;Parent=g17391.t1
HiC_scaffold_7	GeneMark.hmm3	CDS	107496135	107496273	.	-	2	ID=g17391.t2.CDS7;Parent=g17391.t2
HiC_scaffold_7	GeneMark.hmm3	exon	107496135	107496273	.	-	2	ID=g17391.t2.exon7;Parent=g17391.t2
HiC_scaffold_7	AUGUSTUS	CDS	107496135	107496273	1.0	-	2	ID=g17391.t1.CDS4;Parent=g17391.t1
HiC_scaffold_7	GeneMark.hmm3	intron	107496274	107498540	.	-	1	ID=g17391.t2.intron7;Parent=g17391.t2
HiC_scaffold_7	AUGUSTUS	intron	107496274	107498540	1.0	-	.	ID=g17391.t1.intron4;Parent=g17391.t1
HiC_scaffold_7	AUGUSTUS	exon	107498541	107498840	.	-	.	ID=g17391.t1.exon5;Parent=g17391.t1
HiC_scaffold_7	GeneMark.hmm3	CDS	107498541	107498840	.	-	2	ID=g17391.t2.CDS8;Parent=g17391.t2
HiC_scaffold_7	GeneMark.hmm3	exon	107498541	107498840	.	-	2	ID=g17391.t2.exon8;Parent=g17391.t2
HiC_scaffold_7	AUGUSTUS	CDS	107498541	107498840	1.0	-	2	ID=g17391.t1.CDS5;Parent=g17391.t1
HiC_scaffold_7	GeneMark.hmm3	intron	107498841	107507709	.	-	1	ID=g17391.t2.intron8;Parent=g17391.t2
HiC_scaffold_7	AUGUSTUS	intron	107498841	107507709	1.0	-	.	ID=g17391.t1.intron5;Parent=g17391.t1
HiC_scaffold_7	AUGUSTUS	exon	107507710	107507826	.	-	.	ID=g17391.t1.exon6;Parent=g17391.t1
HiC_scaffold_7	GeneMark.hmm3	CDS	107507710	107507826	.	-	2	ID=g17391.t2.CDS9;Parent=g17391.t2
HiC_scaffold_7	GeneMark.hmm3	exon	107507710	107507826	.	-	2	ID=g17391.t2.exon9;Parent=g17391.t2
HiC_scaffold_7	AUGUSTUS	CDS	107507710	107507826	1.0	-	2	ID=g17391.t1.CDS6;Parent=g17391.t1
HiC_scaffold_7	AUGUSTUS	intron	107507827	107520028	1.0	-	.	ID=g17391.t1.intron6;Parent=g17391.t1
HiC_scaffold_7	GeneMark.hmm3	intron	107507827	107522207	.	-	1	ID=g17391.t2.intron9;Parent=g17391.t2
HiC_scaffold_7	AUGUSTUS	exon	107520029	107520201	.	-	.	ID=g17391.t1.exon7;Parent=g17391.t1
HiC_scaffold_7	AUGUSTUS	CDS	107520029	107520201	1.0	-	1	ID=g17391.t1.CDS7;Parent=g17391.t1
HiC_scaffold_7	AUGUSTUS	intron	107520202	107522044	1.0	-	.	ID=g17391.t1.intron7;Parent=g17391.t1
HiC_scaffold_7	AUGUSTUS	exon	107522045	107522463	.	-	.	ID=g17391.t1.exon8;Parent=g17391.t1
HiC_scaffold_7	AUGUSTUS	CDS	107522045	107522463	1.0	-	0	ID=g17391.t1.CDS8;Parent=g17391.t1
HiC_scaffold_7	GeneMark.hmm3	CDS	107522208	107522463	.	-	0	ID=g17391.t2.CDS10;Parent=g17391.t2
HiC_scaffold_7	GeneMark.hmm3	exon	107522208	107522463	.	-	0	ID=g17391.t2.exon10;Parent=g17391.t2
HiC_scaffold_7	AUGUSTUS	start_codon	107522461	107522463	.	-	0	ID=g17391.t1.start1;Parent=g17391.t1
HiC_scaffold_7	GeneMark.hmm3	start_codon	107522461	107522463	.	-	0	ID=g17391.t2.start1;Parent=g17391.t2
HiC_scaffold_7	AUGUSTUS	stop_codon	107570465	107570467	.	-	0	ID=g17392.t1.stop1;Parent=g17392.t1
HiC_scaffold_7	AUGUSTUS	exon	107570465	107570626	.	-	.	ID=g17392.t1.exon1;Parent=g17392.t1
HiC_scaffold_7	AUGUSTUS	CDS	107570465	107570626	1.0	-	0	ID=g17392.t1.CDS1;Parent=g17392.t1
HiC_scaffold_7	AUGUSTUS	gene	107570465	107574884	.	-	.	ID=g17392
HiC_scaffold_7	AUGUSTUS	mRNA	107570465	107574884	0.5	-	.	ID=g17392.t1;Parent=g17392;em_target=9668.ENSMPUP00000006647;em_score=383.5;em_evalue=3.6e-118;em_tcov=.;em_OGs=2EG7X@1|root,2SM85@2759|Eukaryota,39Z33@33154|Opisthokonta,3BI6N@33208|Metazoa,3CURW@33213|Bilateria,489TF@7711|Chordata,495QA@7742|Vertebrata,3JACY@40674|Mammalia,3EJEP@33554|Carnivora;em_COG_cat=S;em_desc=coiled-coil domain-containing protein 170-like;em_max_annot_lvl=33208|Metazoa;em_Preferred_name=Tex21
HiC_scaffold_7	AUGUSTUS	intron	107570627	107573611	1.0	-	.	ID=g17392.t1.intron1;Parent=g17392.t1
HiC_scaffold_7	AUGUSTUS	exon	107573612	107573830	.	-	.	ID=g17392.t1.exon2;Parent=g17392.t1
HiC_scaffold_7	AUGUSTUS	CDS	107573612	107573830	1.0	-	0	ID=g17392.t1.CDS2;Parent=g17392.t1
HiC_scaffold_7	AUGUSTUS	intron	107573831	107574635	1.0	-	.	ID=g17392.t1.intron2;Parent=g17392.t1
HiC_scaffold_7	AUGUSTUS	exon	107574636	107574884	.	-	.	ID=g17392.t1.exon3;Parent=g17392.t1
HiC_scaffold_7	AUGUSTUS	CDS	107574636	107574884	0.5	-	0	ID=g17392.t1.CDS3;Parent=g17392.t1
HiC_scaffold_7	AUGUSTUS	start_codon	107574882	107574884	.	-	0	ID=g17392.t1.start1;Parent=g17392.t1
HiC_scaffold_7	AUGUSTUS	start_codon	107580661	107580663	.	+	0	ID=g17393.t1.start1;Parent=g17393.t1
HiC_scaffold_7	AUGUSTUS	gene	107580661	107581296	.	+	.	ID=g17393
HiC_scaffold_7	AUGUSTUS	exon	107580661	107581296	.	+	.	ID=g17393.t1.exon1;Parent=g17393.t1
HiC_scaffold_7	AUGUSTUS	mRNA	107580661	107581296	1.0	+	.	ID=g17393.t1;Parent=g17393;em_target=9707.XP_004393882.1;em_score=423.9;em_evalue=2.4e-130;em_tcov=.;em_OGs=COG0494@1|root,2SDBZ@2759|Eukaryota,39P1U@33154|Opisthokonta,3CQKD@33208|Metazoa,3E6TH@33213|Bilateria,48SEN@7711|Chordata,49NXW@7742|Vertebrata,3JDDK@40674|Mammalia,3EN1R@33554|Carnivora;em_COG_cat=L;em_desc=Nudix (nucleoside diphosphate linked moiety X)-type motif 8;em_max_annot_lvl=33208|Metazoa;em_Preferred_name=NUDT8;em_PFAMs=NUDIX;em_GOs=;em_KEGG_ko=ko:K18665;em_BRITE=ko00000,ko01000
HiC_scaffold_7	AUGUSTUS	CDS	107580661	107581296	1.0	+	0	ID=g17393.t1.CDS1;Parent=g17393.t1
HiC_scaffold_7	AUGUSTUS	stop_codon	107581294	107581296	.	+	0	ID=g17393.t1.stop1;Parent=g17393.t1
HiC_scaffold_7	AUGUSTUS	start_codon	107620462	107620464	.	+	0	ID=g17394.t1.start1;Parent=g17394.t1
HiC_scaffold_7	AUGUSTUS	exon	107620462	107620502	.	+	.	ID=g17394.t1.exon1;Parent=g17394.t1
HiC_scaffold_7	AUGUSTUS	CDS	107620462	107620502	1.0	+	0	ID=g17394.t1.CDS1;Parent=g17394.t1
HiC_scaffold_7	AUGUSTUS	gene	107620462	107674719	.	+	.	ID=g17394
HiC_scaffold_7	AUGUSTUS	mRNA	107620462	107674719	1.0	+	.	ID=g17394.t1;Parent=g17394;em_target=59538.XP_005961635.1;em_score=1990.7;em_evalue=0.0;em_tcov=.;em_OGs=COG2759@1|root,KOG4230@2759|Eukaryota,38DB3@33154|Opisthokonta,3BBBH@33208|Metazoa,3CTTH@33213|Bilateria,480FM@7711|Chordata,48VBJ@7742|Vertebrata,3JGBN@40674|Mammalia,4JCDI@91561|Cetartiodactyla;em_COG_cat=H;em_desc=Formate--tetrahydrofolate ligase;em_max_annot_lvl=33208|Metazoa;em_Preferred_name=MTHFD1;em_EC=1.5.1.15,1.5.1.5,3.5.4.9,6.3.4.3;em_KEGG_ko=ko:K00288,ko:K13402,ko:K13403;em_KEGG_Pathway=ko00670,ko01100,map00670,map01100;em_KEGG_Module=M00141;em_KEGG_Reaction=R00943,R01218,R01220,R01655;em_KEGG_rclass=RC00026,RC00111,RC00202,RC00578;em_BRITE=ko00000,ko00001,ko00002,ko01000,ko04147;em_PFAMs=FTHFS,THF_DHG_CYH,THF_DHG_CYH_C;em_GOs=GO:0000096,GO:0000097,GO:0001501,GO:0001776,GO:0001780,GO:0001838,GO:0001841,GO:0001843,GO:0002009,GO:0002262,GO:0002376,GO:0003674,GO:0003824,GO:0004329,GO:0004477,GO:0004486,GO:0004487,GO:0004488,GO:0005575,GO:0005622,GO:0005623,GO:0005737,GO:0005739,GO:0005829,GO:0006082,GO:0006139,GO:0006144,GO:0006163,GO:0006164,GO:0006520,GO:0006534,GO:0006555,GO:0006575,GO:0006725,GO:0006730,GO:0006732,GO:0006753,GO:0006760,GO:0006766,GO:0006767,GO:0006790,GO:0006793,GO:0006796,GO:0006807,GO:0007275,GO:0007399,GO:0007507,GO:0008150,GO:0008152,GO:0008652,GO:0009058,GO:0009066,GO:0009067,GO:0009069,GO:0009070,GO:0009086,GO:0009092,GO:0009108,GO:0009112,GO:0009113,GO:0009117,GO:0009165,GO:0009256,GO:0009257,GO:0009396,GO:0009653,GO:0009790,GO:0009792,GO:0009887,GO:0009888,GO:0009987,GO:0010035,GO:0014020,GO:0016053,GO:0016331,GO:0016491,GO:0016645,GO:0016646,GO:0016787,GO:0016810,GO:0016814,GO:0016874,GO:0016879,GO:0017144,GO:0018130,GO:0019238,GO:0019346,GO:0019438,GO:0019637,GO:0019752,GO:0021915,GO:0032501,GO:0032502,GO:0034641,GO:0034654,GO:0035148,GO:0035239,GO:0035295,GO:0035713,GO:0035999,GO:0042221,GO:0042398,GO:0042440,GO:0042558,GO:0042559,GO:0042592,GO:0043009,GO:0043226,GO:0043227,GO:0043229,GO:0043231,GO:0043436,GO:0043603,GO:0043604,GO:0043648,GO:0043650,GO:0044237,GO:0044238,GO:0044249,GO:0044271,GO:0044272,GO:0044281,GO:0044283,GO:0044424,GO:0044444,GO:0044464,GO:0046112,GO:0046148,GO:0046394,GO:0046483,GO:0046653,GO:0046654,GO:0046655,GO:0048513,GO:0048562,GO:0048568,GO:0048598,GO:0048646,GO:0048701,GO:0048702,GO:0048703,GO:0048704,GO:0048705,GO:0048706,GO:0048729,GO:0048731,GO:0048856,GO:0048872,GO:0050667,GO:0050896,GO:0051186,GO:0051188,GO:0055086,GO:0055114,GO:0060429,GO:0060562,GO:0060606,GO:0061053,GO:0065007,GO:0065008,GO:0071704,GO:0072175,GO:0072359,GO:0072521,GO:0072522,GO:0090407,GO:1901293,GO:1901360,GO:1901362,GO:1901564,GO:1901566,GO:1901576,GO:1901605,GO:1901607,GO:1901698,GO:1901700,GO:1904888
HiC_scaffold_7	AUGUSTUS	intron	107620503	107635106	1.0	+	.	ID=g17394.t1.intron1;Parent=g17394.t1
HiC_scaffold_7	AUGUSTUS	exon	107635107	107635191	.	+	.	ID=g17394.t1.exon2;Parent=g17394.t1
HiC_scaffold_7	AUGUSTUS	CDS	107635107	107635191	1.0	+	1	ID=g17394.t1.CDS2;Parent=g17394.t1
HiC_scaffold_7	AUGUSTUS	intron	107635192	107641540	1.0	+	.	ID=g17394.t1.intron2;Parent=g17394.t1
HiC_scaffold_7	AUGUSTUS	exon	107641541	107641600	.	+	.	ID=g17394.t1.exon3;Parent=g17394.t1
```
