## Supplementary File SF1 for "Novel chromosome-length genome assemblies of three distinct subspecies of pine marten, sable, and yellow-throated marten (genus *Martes*, family Mustelidae)": mzib.hmmer.mammalia.emapper.decorated.gff (part 136 of 158)

```
HiC_scaffold_7	AUGUSTUS	CDS	107641541	107641600	1.0	+	0	ID=g17394.t1.CDS3;Parent=g17394.t1
HiC_scaffold_7	AUGUSTUS	intron	107641601	107642224	1.0	+	.	ID=g17394.t1.intron3;Parent=g17394.t1
HiC_scaffold_7	AUGUSTUS	exon	107642225	107642278	.	+	.	ID=g17394.t1.exon4;Parent=g17394.t1
HiC_scaffold_7	AUGUSTUS	CDS	107642225	107642278	1.0	+	0	ID=g17394.t1.CDS4;Parent=g17394.t1
HiC_scaffold_7	AUGUSTUS	intron	107642279	107643097	1.0	+	.	ID=g17394.t1.intron4;Parent=g17394.t1
HiC_scaffold_7	AUGUSTUS	exon	107643098	107643234	.	+	.	ID=g17394.t1.exon5;Parent=g17394.t1
HiC_scaffold_7	AUGUSTUS	CDS	107643098	107643234	1.0	+	0	ID=g17394.t1.CDS5;Parent=g17394.t1
HiC_scaffold_7	AUGUSTUS	intron	107643235	107643373	1.0	+	.	ID=g17394.t1.intron5;Parent=g17394.t1
HiC_scaffold_7	AUGUSTUS	exon	107643374	107643474	.	+	.	ID=g17394.t1.exon6;Parent=g17394.t1
HiC_scaffold_7	AUGUSTUS	CDS	107643374	107643474	1.0	+	1	ID=g17394.t1.CDS6;Parent=g17394.t1
HiC_scaffold_7	AUGUSTUS	intron	107643475	107645652	1.0	+	.	ID=g17394.t1.intron6;Parent=g17394.t1
HiC_scaffold_7	AUGUSTUS	exon	107645653	107645789	.	+	.	ID=g17394.t1.exon7;Parent=g17394.t1
HiC_scaffold_7	AUGUSTUS	CDS	107645653	107645789	1.0	+	2	ID=g17394.t1.CDS7;Parent=g17394.t1
HiC_scaffold_7	AUGUSTUS	intron	107645790	107646666	1.0	+	.	ID=g17394.t1.intron7;Parent=g17394.t1
HiC_scaffold_7	AUGUSTUS	exon	107646667	107646778	.	+	.	ID=g17394.t1.exon8;Parent=g17394.t1
HiC_scaffold_7	AUGUSTUS	CDS	107646667	107646778	1.0	+	0	ID=g17394.t1.CDS8;Parent=g17394.t1
HiC_scaffold_7	AUGUSTUS	intron	107646779	107650661	1.0	+	.	ID=g17394.t1.intron8;Parent=g17394.t1
HiC_scaffold_7	AUGUSTUS	exon	107650662	107650789	.	+	.	ID=g17394.t1.exon9;Parent=g17394.t1
HiC_scaffold_7	AUGUSTUS	CDS	107650662	107650789	1.0	+	2	ID=g17394.t1.CDS9;Parent=g17394.t1
HiC_scaffold_7	AUGUSTUS	intron	107650790	107651363	1.0	+	.	ID=g17394.t1.intron9;Parent=g17394.t1
HiC_scaffold_7	AUGUSTUS	exon	107651364	107651461	.	+	.	ID=g17394.t1.exon10;Parent=g17394.t1
HiC_scaffold_7	AUGUSTUS	CDS	107651364	107651461	1.0	+	0	ID=g17394.t1.CDS10;Parent=g17394.t1
HiC_scaffold_7	AUGUSTUS	intron	107651462	107651627	1.0	+	.	ID=g17394.t1.intron10;Parent=g17394.t1
HiC_scaffold_7	AUGUSTUS	exon	107651628	107651801	.	+	.	ID=g17394.t1.exon11;Parent=g17394.t1
HiC_scaffold_7	AUGUSTUS	CDS	107651628	107651801	1.0	+	1	ID=g17394.t1.CDS11;Parent=g17394.t1
HiC_scaffold_7	AUGUSTUS	intron	107651802	107652428	1.0	+	.	ID=g17394.t1.intron11;Parent=g17394.t1
HiC_scaffold_7	AUGUSTUS	exon	107652429	107652565	.	+	.	ID=g17394.t1.exon12;Parent=g17394.t1
HiC_scaffold_7	AUGUSTUS	CDS	107652429	107652565	1.0	+	1	ID=g17394.t1.CDS12;Parent=g17394.t1
HiC_scaffold_7	AUGUSTUS	intron	107652566	107654522	1.0	+	.	ID=g17394.t1.intron12;Parent=g17394.t1
HiC_scaffold_7	AUGUSTUS	exon	107654523	107654569	.	+	.	ID=g17394.t1.exon13;Parent=g17394.t1
HiC_scaffold_7	AUGUSTUS	CDS	107654523	107654569	1.0	+	2	ID=g17394.t1.CDS13;Parent=g17394.t1
HiC_scaffold_7	AUGUSTUS	intron	107654570	107655171	1.0	+	.	ID=g17394.t1.intron13;Parent=g17394.t1
HiC_scaffold_7	AUGUSTUS	exon	107655172	107655279	.	+	.	ID=g17394.t1.exon14;Parent=g17394.t1
HiC_scaffold_7	AUGUSTUS	CDS	107655172	107655279	1.0	+	0	ID=g17394.t1.CDS14;Parent=g17394.t1
HiC_scaffold_7	AUGUSTUS	intron	107655280	107655415	1.0	+	.	ID=g17394.t1.intron14;Parent=g17394.t1
HiC_scaffold_7	AUGUSTUS	exon	107655416	107655490	.	+	.	ID=g17394.t1.exon15;Parent=g17394.t1
HiC_scaffold_7	AUGUSTUS	CDS	107655416	107655490	1.0	+	0	ID=g17394.t1.CDS15;Parent=g17394.t1
HiC_scaffold_7	AUGUSTUS	intron	107655491	107657377	1.0	+	.	ID=g17394.t1.intron15;Parent=g17394.t1
HiC_scaffold_7	AUGUSTUS	exon	107657378	107657480	.	+	.	ID=g17394.t1.exon16;Parent=g17394.t1
HiC_scaffold_7	AUGUSTUS	CDS	107657378	107657480	1.0	+	0	ID=g17394.t1.CDS16;Parent=g17394.t1
HiC_scaffold_7	AUGUSTUS	intron	107657481	107659696	1.0	+	.	ID=g17394.t1.intron16;Parent=g17394.t1
HiC_scaffold_7	AUGUSTUS	exon	107659697	107659773	.	+	.	ID=g17394.t1.exon17;Parent=g17394.t1
HiC_scaffold_7	AUGUSTUS	CDS	107659697	107659773	1.0	+	2	ID=g17394.t1.CDS17;Parent=g17394.t1
HiC_scaffold_7	AUGUSTUS	intron	107659774	107660398	1.0	+	.	ID=g17394.t1.intron17;Parent=g17394.t1
HiC_scaffold_7	AUGUSTUS	exon	107660399	107660539	.	+	.	ID=g17394.t1.exon18;Parent=g17394.t1
HiC_scaffold_7	AUGUSTUS	CDS	107660399	107660539	1.0	+	0	ID=g17394.t1.CDS18;Parent=g17394.t1
HiC_scaffold_7	AUGUSTUS	intron	107660540	107661782	1.0	+	.	ID=g17394.t1.intron18;Parent=g17394.t1
HiC_scaffold_7	AUGUSTUS	exon	107661783	107661851	.	+	.	ID=g17394.t1.exon19;Parent=g17394.t1
HiC_scaffold_7	AUGUSTUS	CDS	107661783	107661851	1.0	+	0	ID=g17394.t1.CDS19;Parent=g17394.t1
HiC_scaffold_7	AUGUSTUS	intron	107661852	107662143	1.0	+	.	ID=g17394.t1.intron19;Parent=g17394.t1
HiC_scaffold_7	AUGUSTUS	exon	107662144	107662255	.	+	.	ID=g17394.t1.exon20;Parent=g17394.t1
HiC_scaffold_7	AUGUSTUS	CDS	107662144	107662255	1.0	+	0	ID=g17394.t1.CDS20;Parent=g17394.t1
HiC_scaffold_7	AUGUSTUS	intron	107662256	107662356	1.0	+	.	ID=g17394.t1.intron20;Parent=g17394.t1
HiC_scaffold_7	AUGUSTUS	exon	107662357	107662496	.	+	.	ID=g17394.t1.exon21;Parent=g17394.t1
HiC_scaffold_7	AUGUSTUS	CDS	107662357	107662496	1.0	+	2	ID=g17394.t1.CDS21;Parent=g17394.t1
HiC_scaffold_7	AUGUSTUS	intron	107662497	107664947	1.0	+	.	ID=g17394.t1.intron21;Parent=g17394.t1
HiC_scaffold_7	AUGUSTUS	exon	107664948	107664989	.	+	.	ID=g17394.t1.exon22;Parent=g17394.t1
HiC_scaffold_7	AUGUSTUS	CDS	107664948	107664989	1.0	+	0	ID=g17394.t1.CDS22;Parent=g17394.t1
HiC_scaffold_7	AUGUSTUS	intron	107664990	107668074	1.0	+	.	ID=g17394.t1.intron22;Parent=g17394.t1
HiC_scaffold_7	AUGUSTUS	exon	107668075	107668175	.	+	.	ID=g17394.t1.exon23;Parent=g17394.t1
HiC_scaffold_7	AUGUSTUS	CDS	107668075	107668175	1.0	+	0	ID=g17394.t1.CDS23;Parent=g17394.t1
HiC_scaffold_7	AUGUSTUS	intron	107668176	107669238	1.0	+	.	ID=g17394.t1.intron23;Parent=g17394.t1
HiC_scaffold_7	AUGUSTUS	exon	107669239	107669416	.	+	.	ID=g17394.t1.exon24;Parent=g17394.t1
HiC_scaffold_7	AUGUSTUS	CDS	107669239	107669416	1.0	+	1	ID=g17394.t1.CDS24;Parent=g17394.t1
HiC_scaffold_7	AUGUSTUS	intron	107669417	107671860	1.0	+	.	ID=g17394.t1.intron24;Parent=g17394.t1
HiC_scaffold_7	AUGUSTUS	exon	107671861	107671968	.	+	.	ID=g17394.t1.exon25;Parent=g17394.t1
HiC_scaffold_7	AUGUSTUS	CDS	107671861	107671968	1.0	+	0	ID=g17394.t1.CDS25;Parent=g17394.t1
HiC_scaffold_7	AUGUSTUS	intron	107671969	107672502	1.0	+	.	ID=g17394.t1.intron25;Parent=g17394.t1
HiC_scaffold_7	AUGUSTUS	exon	107672503	107672655	.	+	.	ID=g17394.t1.exon26;Parent=g17394.t1
HiC_scaffold_7	AUGUSTUS	CDS	107672503	107672655	1.0	+	0	ID=g17394.t1.CDS26;Parent=g17394.t1
HiC_scaffold_7	AUGUSTUS	intron	107672656	107674629	1.0	+	.	ID=g17394.t1.intron26;Parent=g17394.t1
HiC_scaffold_7	AUGUSTUS	exon	107674630	107674719	.	+	.	ID=g17394.t1.exon27;Parent=g17394.t1
HiC_scaffold_7	AUGUSTUS	CDS	107674630	107674719	1.0	+	0	ID=g17394.t1.CDS27;Parent=g17394.t1
HiC_scaffold_7	AUGUSTUS	stop_codon	107674717	107674719	.	+	0	ID=g17394.t1.stop1;Parent=g17394.t1
HiC_scaffold_7	AUGUSTUS	start_codon	107684322	107684324	.	+	0	ID=g17395.t1.start1;Parent=g17395.t1
HiC_scaffold_7	AUGUSTUS	gene	107684322	107685611	.	+	.	ID=g17395
HiC_scaffold_7	AUGUSTUS	exon	107684322	107685611	.	+	.	ID=g17395.t1.exon1;Parent=g17395.t1
HiC_scaffold_7	AUGUSTUS	mRNA	107684322	107685611	1.0	+	.	ID=g17395.t1;Parent=g17395;em_target=9668.ENSMPUP00000019518;em_score=879.3;em_evalue=1.4e-267;em_tcov=.;em_OGs=2CHIA@1|root,2S1NI@2759|Eukaryota,39XRS@33154|Opisthokonta,3BM4I@33208|Metazoa,3D2PE@33213|Bilateria,4895Q@7711|Chordata,495MZ@7742|Vertebrata,3J5U8@40674|Mammalia,3EMR3@33554|Carnivora;em_COG_cat=T;em_desc=anchor protein 5;em_max_annot_lvl=33208|Metazoa;em_Preferred_name=AKAP5;em_KEGG_ko=ko:K16522;em_BRITE=ko00000,ko01009;em_PFAMs=WSK;em_GOs=GO:0000003,GO:0001664,GO:0001932,GO:0001934,GO:0002790,GO:0003674,GO:0003779,GO:0005102,GO:0005198,GO:0005488,GO:0005515,GO:0005575,GO:0005622,GO:0005623,GO:0005737,GO:0005829,GO:0005856,GO:0005886,GO:0006810,GO:0006873,GO:0006874,GO:0006875,GO:0007154,GO:0007165,GO:0007186,GO:0007187,GO:0007188,GO:0007193,GO:0007194,GO:0007204,GO:0007267,GO:0007268,GO:0007275,GO:0007399,GO:0007417,GO:0007420,GO:0007565,GO:0008092,GO:0008104,GO:0008150,GO:0008179,GO:0009306,GO:0009628,GO:0009719,GO:0009893,GO:0009898,GO:0009966,GO:0009967,GO:0009987,GO:0010033,GO:0010243,GO:0010522,GO:0010524,GO:0010562,GO:0010604,GO:0010646,GO:0010647,GO:0010720,GO:0010738,GO:0010769,GO:0010770,GO:0010959,GO:0010975,GO:0010976,GO:0014069,GO:0014823,GO:0014850,GO:0015031,GO:0015833,GO:0016020,GO:0016043,GO:0016323,GO:0017124,GO:0019220,GO:0019222,GO:0019725,GO:0019899,GO:0019900,GO:0019901,GO:0019902,GO:0019903,GO:0019904,GO:0021510,GO:0021537,GO:0021543,GO:0021761,GO:0021766,GO:0022008,GO:0022411,GO:0022414,GO:0022603,GO:0022604,GO:0023051,GO:0023052,GO:0023056,GO:0030003,GO:0030154,GO:0030175,GO:0030346,GO:0030425,GO:0030900,GO:0031252,GO:0031253,GO:0031256,GO:0031279,GO:0031280,GO:0031281,GO:0031323,GO:0031325,GO:0031344,GO:0031346,GO:0031399,GO:0031401,GO:0031527,GO:0031690,GO:0031698,GO:0032268,GO:0032270,GO:0032279,GO:0032386,GO:0032388,GO:0032501,GO:0032502,GO:0032504,GO:0032589,GO:0032590,GO:0032591,GO:0032879,GO:0032880,GO:0032940,GO:0032947,GO:0032984,GO:0032991,GO:0033036,GO:0033157,GO:0034237,GO:0035254,GO:0036394,GO:0036477,GO:0042221,GO:0042306,GO:0042307,GO:0042325,GO:0042327,GO:0042592,GO:0042886,GO:0042995,GO:0043005,GO:0043025,GO:0043085,GO:0043086,GO:0043197,GO:0043198,GO:0043226,GO:0043228,GO:0043229,GO:0043232,GO:0043266,GO:0043267,GO:0043269,GO:0043270,GO:0043271,GO:0043624,GO:0043933,GO:0044092,GO:0044093,GO:0044297,GO:0044309,GO:0044424,GO:0044425,GO:0044444,GO:0044456,GO:0044459,GO:0044463,GO:0044464,GO:0044703,GO:0044706,GO:0044877,GO:0045184,GO:0045202,GO:0045296,GO:0045595,GO:0045597,GO:0045664,GO:0045666,GO:0045761,GO:0045762,GO:0045937,GO:0046822,GO:0046824,GO:0046903,GO:0048471,GO:0048513,GO:0048518,GO:0048519,GO:0048522,GO:0048583,GO:0048584,GO:0048609,GO:0048699,GO:0048731,GO:0048814,GO:0048856,GO:0048869,GO:0048878,GO:0050767,GO:0050769,GO:0050773,GO:0050775,GO:0050789,GO:0050790,GO:0050793,GO:0050794,GO:0050801,GO:0050811,GO:0050839,GO:0050848,GO:0050850,GO:0050896,GO:0051018,GO:0051049,GO:0051050,GO:0051051,GO:0051094,GO:0051128,GO:0051130,GO:0051171,GO:0051173,GO:0051174,GO:0051179,GO:0051222,GO:0051223,GO:0051234,GO:0051239,GO:0051240,GO:0051246,GO:0051247,GO:0051339,GO:0051349,GO:0051350,GO:0051480,GO:0051602,GO:0051704,GO:0051716,GO:0051924,GO:0051928,GO:0051960,GO:0051962,GO:0055065,GO:0055074,GO:0055080,GO:0055082,GO:0060076,GO:0060135,GO:0060255,GO:0060284,GO:0060322,GO:0060341,GO:0065007,GO:0065008,GO:0065009,GO:0070201,GO:0070884,GO:0070886,GO:0070887,GO:0071310,GO:0071417,GO:0071495,GO:0071702,GO:0071705,GO:0071840,GO:0071944,GO:0072503,GO:0072507,GO:0080090,GO:0090087,GO:0090316,GO:0097060,GO:0097110,GO:0097447,GO:0097458,GO:0098552,GO:0098562,GO:0098590,GO:0098771,GO:0098794,GO:0098858,GO:0098916,GO:0098984,GO:0099536,GO:0099537,GO:0099572,GO:0106056,GO:0106058,GO:0120025,GO:0120035,GO:0120038,GO:1900006,GO:1900180,GO:1900182,GO:1901698,GO:1901699,GO:1902531,GO:1902533,GO:1903076,GO:1903078,GO:1903827,GO:1903829,GO:1904375,GO:1904377,GO:1904589,GO:1904591,GO:1904951,GO:1905475,GO:1905477,GO:2000026
HiC_scaffold_7	AUGUSTUS	CDS	107684322	107685611	1.0	+	0	ID=g17395.t1.CDS1;Parent=g17395.t1
HiC_scaffold_7	AUGUSTUS	stop_codon	107685609	107685611	.	+	0	ID=g17395.t1.stop1;Parent=g17395.t1
HiC_scaffold_7	AUGUSTUS	stop_codon	107701976	107701978	.	-	0	ID=g17396.t1.stop1;Parent=g17396.t1
HiC_scaffold_7	AUGUSTUS	exon	107701976	107703110	.	-	.	ID=g17396.t1.exon1;Parent=g17396.t1
HiC_scaffold_7	AUGUSTUS	CDS	107701976	107703110	1.0	-	1	ID=g17396.t1.CDS1;Parent=g17396.t1
HiC_scaffold_7	AUGUSTUS	gene	107701976	107706353	.	-	.	ID=g17396
HiC_scaffold_7	AUGUSTUS	mRNA	107701976	107706353	1.0	-	.	ID=g17396.t1;Parent=g17396;em_target=9668.ENSMPUP00000006675;em_score=986.7;em_evalue=3.6e-300;em_tcov=.;em_OGs=KOG1721@1|root,KOG1721@2759|Eukaryota,39TT1@33154|Opisthokonta,3BIMP@33208|Metazoa,3CTTR@33213|Bilateria,483R6@7711|Chordata,492RY@7742|Vertebrata,3JC9W@40674|Mammalia,3EJ4K@33554|Carnivora;em_COG_cat=S;em_desc=Zinc finger and BTB domain containing 25;em_max_annot_lvl=33208|Metazoa;em_Preferred_name=ZBTB25;em_KEGG_ko=ko:K10504;em_BRITE=ko00000,ko04121;em_PFAMs=BTB,zf-C2H2;em_GOs=GO:0000981,GO:0003674,GO:0003676,GO:0003677,GO:0003700,GO:0005488,GO:0005575,GO:0005622,GO:0005623,GO:0005634,GO:0005654,GO:0005737,GO:0006355,GO:0006357,GO:0008150,GO:0008152,GO:0009889,GO:0010467,GO:0010468,GO:0010556,GO:0019219,GO:0019222,GO:0031323,GO:0031326,GO:0031974,GO:0031981,GO:0043170,GO:0043226,GO:0043227,GO:0043229,GO:0043231,GO:0043233,GO:0044422,GO:0044424,GO:0044428,GO:0044446,GO:0044464,GO:0050789,GO:0050794,GO:0051171,GO:0051252,GO:0060255,GO:0065007,GO:0070013,GO:0071704,GO:0080090,GO:0097159,GO:0140110,GO:1901363,GO:1903506,GO:2000112,GO:2001141
HiC_scaffold_7	AUGUSTUS	intron	107703111	107706180	1.0	-	.	ID=g17396.t1.intron1;Parent=g17396.t1
HiC_scaffold_7	AUGUSTUS	exon	107706181	107706353	.	-	.	ID=g17396.t1.exon2;Parent=g17396.t1
HiC_scaffold_7	AUGUSTUS	CDS	107706181	107706353	1.0	-	0	ID=g17396.t1.CDS2;Parent=g17396.t1
HiC_scaffold_7	AUGUSTUS	start_codon	107706351	107706353	.	-	0	ID=g17396.t1.start1;Parent=g17396.t1
HiC_scaffold_7	GeneMark.hmm3	stop_codon	107719450	107719452	.	-	0	ID=g17397.t1.stop1;Parent=g17397.t1
HiC_scaffold_7	GeneMark.hmm3	gene	107719450	107720409	.	-	.	ID=g17397
HiC_scaffold_7	GeneMark.hmm3	mRNA	107719450	107720409	.	-	.	ID=g17397.t1;Parent=g17397
HiC_scaffold_7	GeneMark.hmm3	CDS	107719450	107720409	.	-	0	ID=g17397.t1.CDS1;Parent=g17397.t1
HiC_scaffold_7	GeneMark.hmm3	exon	107719450	107720409	.	-	0	ID=g17397.t1.exon1;Parent=g17397.t1
HiC_scaffold_7	GeneMark.hmm3	start_codon	107720407	107720409	.	-	0	ID=g17397.t1.start1;Parent=g17397.t1
HiC_scaffold_7	AUGUSTUS	start_codon	107736695	107736697	.	+	0	ID=g17398.t1.start1;Parent=g17398.t1
HiC_scaffold_7	gmst	start_codon	107736695	107736697	165.919154	+	0	ID=g17398.t2.start1;Parent=g17398.t2
HiC_scaffold_7	AUGUSTUS	exon	107736695	107738592	.	+	.	ID=g17398.t1.exon1;Parent=g17398.t1
HiC_scaffold_7	AUGUSTUS	CDS	107736695	107738592	1.0	+	0	ID=g17398.t1.CDS1;Parent=g17398.t1
HiC_scaffold_7	gmst	mRNA	107736695	107738836	.	+	.	ID=g17398.t2;Parent=g17398;em_target=9713.XP_006738686.1;em_score=1642.4;em_evalue=0.0;em_tcov=.;em_OGs=KOG1721@1|root,KOG1721@2759|Eukaryota,38B7W@33154|Opisthokonta,3BHUC@33208|Metazoa,3CZZ6@33213|Bilateria,4875S@7711|Chordata,495DV@7742|Vertebrata,3J3MT@40674|Mammalia,3ENK9@33554|Carnivora;em_COG_cat=S;em_desc=zinc finger and BTB;em_max_annot_lvl=33208|Metazoa;em_Preferred_name=ZBTB1;em_KEGG_ko=ko:K10488;em_BRITE=ko00000,ko04121;em_PFAMs=BTB;em_GOs=GO:0000122,GO:0000731,GO:0000981,GO:0001775,GO:0002376,GO:0002520,GO:0002521,GO:0002682,GO:0002684,GO:0002694,GO:0002696,GO:0002697,GO:0002699,GO:0002703,GO:0002705,GO:0002706,GO:0002708,GO:0002709,GO:0002711,GO:0002819,GO:0002821,GO:0002822,GO:0002824,GO:0003674,GO:0003700,GO:0005488,GO:0005515,GO:0005575,GO:0005622,GO:0005623,GO:0005634,GO:0005635,GO:0005654,GO:0006139,GO:0006259,GO:0006281,GO:0006301,GO:0006325,GO:0006338,GO:0006351,GO:0006355,GO:0006357,GO:0006366,GO:0006725,GO:0006807,GO:0006950,GO:0006974,GO:0006996,GO:0007275,GO:0008150,GO:0008152,GO:0009058,GO:0009059,GO:0009299,GO:0009314,GO:0009411,GO:0009416,GO:0009628,GO:0009889,GO:0009890,GO:0009892,GO:0009987,GO:0010467,GO:0010468,GO:0010556,GO:0010558,GO:0010605,GO:0010629,GO:0012505,GO:0016020,GO:0016043,GO:0016070,GO:0016071,GO:0016604,GO:0018130,GO:0019219,GO:0019222,GO:0019438,GO:0019985,GO:0022407,GO:0022409,GO:0022607,GO:0030097,GO:0030098,GO:0030154,GO:0030155,GO:0030183,GO:0030217,GO:0031090,GO:0031323,GO:0031324,GO:0031326,GO:0031327,GO:0031593,GO:0031965,GO:0031967,GO:0031974,GO:0031975,GO:0031981,GO:0032501,GO:0032502,GO:0032774,GO:0032814,GO:0032816,GO:0032823,GO:0032825,GO:0033077,GO:0033554,GO:0034641,GO:0034644,GO:0034645,GO:0034654,GO:0042110,GO:0042113,GO:0042789,GO:0042802,GO:0042803,GO:0043170,GO:0043226,GO:0043227,GO:0043229,GO:0043231,GO:0043233,GO:0043933,GO:0044085,GO:0044237,GO:0044238,GO:0044249,GO:0044260,GO:0044271,GO:0044422,GO:0044424,GO:0044428,GO:0044446,GO:0044451,GO:0044464,GO:0045321,GO:0045580,GO:0045582,GO:0045595,GO:0045597,GO:0045619,GO:0045621,GO:0045785,GO:0045892,GO:0045934,GO:0046483,GO:0046649,GO:0046982,GO:0046983,GO:0048513,GO:0048518,GO:0048519,GO:0048522,GO:0048523,GO:0048534,GO:0048538,GO:0048583,GO:0048584,GO:0048731,GO:0048732,GO:0048856,GO:0048869,GO:0050776,GO:0050778,GO:0050789,GO:0050793,GO:0050794,GO:0050863,GO:0050865,GO:0050867,GO:0050870,GO:0050896,GO:0051094,GO:0051171,GO:0051172,GO:0051239,GO:0051240,GO:0051249,GO:0051251,GO:0051252,GO:0051253,GO:0051259,GO:0051260,GO:0051276,GO:0051716,GO:0060255,GO:0065003,GO:0065007,GO:0070013,GO:0070530,GO:0071214,GO:0071478,GO:0071482,GO:0071704,GO:0071840,GO:0071897,GO:0080090,GO:0090304,GO:0097659,GO:0104004,GO:0140030,GO:0140110,GO:1901360,GO:1901362,GO:1901532,GO:1901534,GO:1901576,GO:1902105,GO:1902107,GO:1902679,GO:1903037,GO:1903039,GO:1903506,GO:1903507,GO:1903706,GO:1903708,GO:1905456,GO:1905458,GO:2000026,GO:2000112,GO:2000113,GO:2000174,GO:2000176,GO:2001141
HiC_scaffold_7	gmst	CDS	107736695	107738836	165.919154	+	0	ID=g17398.t2.CDS1;Parent=g17398.t2
HiC_scaffold_7	gmst	exon	107736695	107738836	165.919154	+	0	ID=g17398.t2.exon1;Parent=g17398.t2
HiC_scaffold_7	AUGUSTUS	gene	107736695	107745900	.	+	.	ID=g17398
HiC_scaffold_7	AUGUSTUS	mRNA	107736695	107745900	1.0	+	.	ID=g17398.t1;Parent=g17398;em_target=9668.ENSMPUP00000006681;em_score=1480.6;em_evalue=0.0;em_tcov=.;em_OGs=KOG1721@1|root,KOG1721@2759|Eukaryota,38B7W@33154|Opisthokonta,3BHUC@33208|Metazoa,3CZZ6@33213|Bilateria,4875S@7711|Chordata,495DV@7742|Vertebrata,3J3MT@40674|Mammalia,3ENK9@33554|Carnivora;em_COG_cat=S;em_desc=zinc finger and BTB;em_max_annot_lvl=33208|Metazoa;em_Preferred_name=ZBTB1;em_KEGG_ko=ko:K10488;em_BRITE=ko00000,ko04121;em_PFAMs=BTB;em_GOs=GO:0000122,GO:0000731,GO:0000981,GO:0001775,GO:0002376,GO:0002520,GO:0002521,GO:0002682,GO:0002684,GO:0002694,GO:0002696,GO:0002697,GO:0002699,GO:0002703,GO:0002705,GO:0002706,GO:0002708,GO:0002709,GO:0002711,GO:0002819,GO:0002821,GO:0002822,GO:0002824,GO:0003674,GO:0003700,GO:0005488,GO:0005515,GO:0005575,GO:0005622,GO:0005623,GO:0005634,GO:0005635,GO:0005654,GO:0006139,GO:0006259,GO:0006281,GO:0006301,GO:0006325,GO:0006338,GO:0006351,GO:0006355,GO:0006357,GO:0006366,GO:0006725,GO:0006807,GO:0006950,GO:0006974,GO:0006996,GO:0007275,GO:0008150,GO:0008152,GO:0009058,GO:0009059,GO:0009299,GO:0009314,GO:0009411,GO:0009416,GO:0009628,GO:0009889,GO:0009890,GO:0009892,GO:0009987,GO:0010467,GO:0010468,GO:0010556,GO:0010558,GO:0010605,GO:0010629,GO:0012505,GO:0016020,GO:0016043,GO:0016070,GO:0016071,GO:0016604,GO:0018130,GO:0019219,GO:0019222,GO:0019438,GO:0019985,GO:0022407,GO:0022409,GO:0022607,GO:0030097,GO:0030098,GO:0030154,GO:0030155,GO:0030183,GO:0030217,GO:0031090,GO:0031323,GO:0031324,GO:0031326,GO:0031327,GO:0031593,GO:0031965,GO:0031967,GO:0031974,GO:0031975,GO:0031981,GO:0032501,GO:0032502,GO:0032774,GO:0032814,GO:0032816,GO:0032823,GO:0032825,GO:0033077,GO:0033554,GO:0034641,GO:0034644,GO:0034645,GO:0034654,GO:0042110,GO:0042113,GO:0042789,GO:0042802,GO:0042803,GO:0043170,GO:0043226,GO:0043227,GO:0043229,GO:0043231,GO:0043233,GO:0043933,GO:0044085,GO:0044237,GO:0044238,GO:0044249,GO:0044260,GO:0044271,GO:0044422,GO:0044424,GO:0044428,GO:0044446,GO:0044451,GO:0044464,GO:0045321,GO:0045580,GO:0045582,GO:0045595,GO:0045597,GO:0045619,GO:0045621,GO:0045785,GO:0045892,GO:0045934,GO:0046483,GO:0046649,GO:0046982,GO:0046983,GO:0048513,GO:0048518,GO:0048519,GO:0048522,GO:0048523,GO:0048534,GO:0048538,GO:0048583,GO:0048584,GO:0048731,GO:0048732,GO:0048856,GO:0048869,GO:0050776,GO:0050778,GO:0050789,GO:0050793,GO:0050794,GO:0050863,GO:0050865,GO:0050867,GO:0050870,GO:0050896,GO:0051094,GO:0051171,GO:0051172,GO:0051239,GO:0051240,GO:0051249,GO:0051251,GO:0051252,GO:0051253,GO:0051259,GO:0051260,GO:0051276,GO:0051716,GO:0060255,GO:0065003,GO:0065007,GO:0070013,GO:0070530,GO:0071214,GO:0071478,GO:0071482,GO:0071704,GO:0071840,GO:0071897,GO:0080090,GO:0090304,GO:0097659,GO:0104004,GO:0140030,GO:0140110,GO:1901360,GO:1901362,GO:1901532,GO:1901534,GO:1901576,GO:1902105,GO:1902107,GO:1902679,GO:1903037,GO:1903039,GO:1903506,GO:1903507,GO:1903706,GO:1903708,GO:1905456,GO:1905458,GO:2000026,GO:2000112,GO:2000113,GO:2000174,GO:2000176,GO:2001141
HiC_scaffold_7	AUGUSTUS	intron	107738593	107745863	1.0	+	.	ID=g17398.t1.intron1;Parent=g17398.t1
HiC_scaffold_7	gmst	stop_codon	107738834	107738836	165.919154	+	0	ID=g17398.t2.stop1;Parent=g17398.t2
HiC_scaffold_7	AUGUSTUS	exon	107745864	107745900	.	+	.	ID=g17398.t1.exon2;Parent=g17398.t1
HiC_scaffold_7	AUGUSTUS	CDS	107745864	107745900	1.0	+	1	ID=g17398.t1.CDS2;Parent=g17398.t1
HiC_scaffold_7	AUGUSTUS	stop_codon	107745898	107745900	.	+	0	ID=g17398.t1.stop1;Parent=g17398.t1
HiC_scaffold_7	AUGUSTUS	start_codon	107754508	107754510	.	+	0	ID=g17399.t1.start1;Parent=g17399.t1
HiC_scaffold_7	AUGUSTUS	gene	107754508	107756415	.	+	.	ID=g17399
HiC_scaffold_7	AUGUSTUS	exon	107754508	107756415	.	+	.	ID=g17399.t1.exon1;Parent=g17399.t1
HiC_scaffold_7	AUGUSTUS	mRNA	107754508	107756415	1.0	+	.	ID=g17399.t1;Parent=g17399;em_target=132908.ENSPVAP00000016586;em_score=1411.1;em_evalue=0.0;em_tcov=.;em_OGs=COG0443@1|root,KOG0101@2759|Eukaryota,38BSZ@33154|Opisthokonta,3BA18@33208|Metazoa,3CWU8@33213|Bilateria,48265@7711|Chordata,48VVG@7742|Vertebrata,3J9WC@40674|Mammalia,4M25V@9397|Chiroptera;em_COG_cat=O;em_desc=Heat shock-related 70 kDa protein 2;em_max_annot_lvl=33208|Metazoa;em_Preferred_name=HSPA2;em_KEGG_ko=ko:K03283;em_KEGG_Pathway=ko03040,ko04010,ko04141,ko04144,ko04213,ko04612,ko04915,ko05134,ko05145,ko05162,ko05164,ko05169,map03040,map04010,map04141,map04144,map04213,map04612,map04915,map05134,map05145,map05162,map05164,map05169;em_KEGG_Module=M00353,M00355;em_BRITE=ko00000,ko00001,ko00002,ko01009,ko03009,ko03029,ko03041,ko03051,ko03110,ko04131,ko04147,ko04516;em_KEGG_TC=1.A.33.1;em_PFAMs=HSP70;em_GOs=GO:0000003,GO:0000166,GO:0000228,GO:0000280,GO:0000793,GO:0000794,GO:0000795,GO:0001673,GO:0001932,GO:0001934,GO:0003006,GO:0003674,GO:0005102,GO:0005488,GO:0005515,GO:0005524,GO:0005575,GO:0005622,GO:0005623,GO:0005634,GO:0005654,GO:0005694,GO:0005737,GO:0005819,GO:0005829,GO:0005856,GO:0005886,GO:0005891,GO:0006457,GO:0006950,GO:0006986,GO:0006996,GO:0007049,GO:0007127,GO:0007140,GO:0007141,GO:0007276,GO:0007281,GO:0007283,GO:0007286,GO:0007346,GO:0008092,GO:0008134,GO:0008144,GO:0008150,GO:0008289,GO:0009266,GO:0009408,GO:0009409,GO:0009628,GO:0009719,GO:0009725,GO:0009893,GO:0009986,GO:0009987,GO:0010033,GO:0010243,GO:0010389,GO:0010562,GO:0010564,GO:0010604,GO:0010959,GO:0010971,GO:0014070,GO:0015630,GO:0016020,GO:0016021,GO:0016043,GO:0017076,GO:0019220,GO:0019222,GO:0019899,GO:0019904,GO:0019953,GO:0022402,GO:0022411,GO:0022412,GO:0022414,GO:0022898,GO:0030154,GO:0030554,GO:0031224,GO:0031323,GO:0031325,GO:0031399,GO:0031401,GO:0031974,GO:0031981,GO:0032268,GO:0032270,GO:0032409,GO:0032411,GO:0032412,GO:0032414,GO:0032501,GO:0032502,GO:0032504,GO:0032553,GO:0032555,GO:0032559,GO:0032570,GO:0032781,GO:0032879,GO:0032991,GO:0033142,GO:0033993,GO:0034702,GO:0034703,GO:0034704,GO:0034762,GO:0034764,GO:0034765,GO:0034767,GO:0035257,GO:0035258,GO:0035639,GO:0035966,GO:0036094,GO:0036128,GO:0036477,GO:0042026,GO:0042221,GO:0042325,GO:0042327,GO:0042493,GO:0043025,GO:0043073,GO:0043085,GO:0043167,GO:0043168,GO:0043204,GO:0043209,GO:0043226,GO:0043227,GO:0043228,GO:0043229,GO:0043231,GO:0043232,GO:0043233,GO:0043235,GO:0043269,GO:0043270,GO:0043462,GO:0044087,GO:0044093,GO:0044297,GO:0044422,GO:0044424,GO:0044425,GO:0044427,GO:0044428,GO:0044430,GO:0044444,GO:0044446,GO:0044454,GO:0044459,GO:0044464,GO:0044703,GO:0045787,GO:0045931,GO:0045937,GO:0048156,GO:0048232,GO:0048285,GO:0048468,GO:0048515,GO:0048518,GO:0048519,GO:0048522,GO:0048523,GO:0048545,GO:0048609,GO:0048856,GO:0048869,GO:0050789,GO:0050790,GO:0050794,GO:0050896,GO:0051049,GO:0051050,GO:0051082,GO:0051087,GO:0051128,GO:0051129,GO:0051171,GO:0051173,GO:0051174,GO:0051246,GO:0051247,GO:0051276,GO:0051321,GO:0051336,GO:0051345,GO:0051427,GO:0051704,GO:0051726,GO:0051861,GO:0051924,GO:0051928,GO:0060255,GO:0061982,GO:0065007,GO:0065009,GO:0070013,GO:0070193,GO:0070194,GO:0071840,GO:0071944,GO:0072687,GO:0080090,GO:0090068,GO:0090083,GO:0090084,GO:0097159,GO:0097367,GO:0097458,GO:0097718,GO:0098796,GO:0098797,GO:0099086,GO:0140013,GO:1901019,GO:1901021,GO:1901265,GO:1901363,GO:1901654,GO:1901698,GO:1901700,GO:1901894,GO:1901896,GO:1901987,GO:1901989,GO:1901990,GO:1901992,GO:1902495,GO:1902749,GO:1902751,GO:1903046,GO:1903169,GO:1904062,GO:1904064,GO:1904427,GO:1990351
HiC_scaffold_7	AUGUSTUS	CDS	107754508	107756415	1.0	+	0	ID=g17399.t1.CDS1;Parent=g17399.t1
HiC_scaffold_7	AUGUSTUS	stop_codon	107756413	107756415	.	+	0	ID=g17399.t1.stop1;Parent=g17399.t1
HiC_scaffold_7	AUGUSTUS	start_codon	107762185	107762187	.	+	0	ID=g17400.t1.start1;Parent=g17400.t1
HiC_scaffold_7	AUGUSTUS	exon	107762185	107762277	.	+	.	ID=g17400.t1.exon1;Parent=g17400.t1
HiC_scaffold_7	AUGUSTUS	CDS	107762185	107762277	1.0	+	0	ID=g17400.t1.CDS1;Parent=g17400.t1
HiC_scaffold_7	AUGUSTUS	gene	107762185	107791164	.	+	.	ID=g17400
HiC_scaffold_7	AUGUSTUS	mRNA	107762185	107791164	1.0	+	.	ID=g17400.t1;Parent=g17400;em_target=9707.XP_004409436.1;em_score=853.5;em_evalue=7.5e-260;em_tcov=.;em_OGs=29A0D@1|root,2RH2T@2759|Eukaryota,39VBX@33154|Opisthokonta,3BIK4@33208|Metazoa,3CRYC@33213|Bilateria,47Z80@7711|Chordata,495HD@7742|Vertebrata,3JDV8@40674|Mammalia,3EMWU@33554|Carnivora;em_COG_cat=S;em_desc=Protein phosphatase 1, regulatory subunit 36;em_max_annot_lvl=33208|Metazoa;em_Preferred_name=PPP1R36;em_KEGG_ko=ko:K17575;em_BRITE=ko00000,ko01009;em_PFAMs=PPPI_inhib;em_GOs=GO:0008150,GO:0009892,GO:0010563,GO:0010921,GO:0010923,GO:0019220,GO:0019222,GO:0031323,GO:0031324,GO:0035303,GO:0035305,GO:0043086,GO:0044092,GO:0045936,GO:0048519,GO:0048523,GO:0050789,GO:0050790,GO:0050794,GO:0051174,GO:0051336,GO:0051346,GO:0065007,GO:0065009
HiC_scaffold_7	AUGUSTUS	intron	107762278	107763068	1.0	+	.	ID=g17400.t1.intron1;Parent=g17400.t1
HiC_scaffold_7	AUGUSTUS	exon	107763069	107763133	.	+	.	ID=g17400.t1.exon2;Parent=g17400.t1
HiC_scaffold_7	AUGUSTUS	CDS	107763069	107763133	1.0	+	0	ID=g17400.t1.CDS2;Parent=g17400.t1
HiC_scaffold_7	AUGUSTUS	intron	107763134	107774438	1.0	+	.	ID=g17400.t1.intron2;Parent=g17400.t1
HiC_scaffold_7	AUGUSTUS	exon	107774439	107774525	.	+	.	ID=g17400.t1.exon3;Parent=g17400.t1
HiC_scaffold_7	AUGUSTUS	CDS	107774439	107774525	1.0	+	1	ID=g17400.t1.CDS3;Parent=g17400.t1
HiC_scaffold_7	AUGUSTUS	intron	107774526	107775082	1.0	+	.	ID=g17400.t1.intron3;Parent=g17400.t1
HiC_scaffold_7	AUGUSTUS	exon	107775083	107775180	.	+	.	ID=g17400.t1.exon4;Parent=g17400.t1
HiC_scaffold_7	AUGUSTUS	CDS	107775083	107775180	1.0	+	1	ID=g17400.t1.CDS4;Parent=g17400.t1
HiC_scaffold_7	AUGUSTUS	intron	107775181	107775279	1.0	+	.	ID=g17400.t1.intron4;Parent=g17400.t1
HiC_scaffold_7	AUGUSTUS	exon	107775280	107775346	.	+	.	ID=g17400.t1.exon5;Parent=g17400.t1
HiC_scaffold_7	AUGUSTUS	CDS	107775280	107775346	1.0	+	2	ID=g17400.t1.CDS5;Parent=g17400.t1
HiC_scaffold_7	AUGUSTUS	intron	107775347	107777535	1.0	+	.	ID=g17400.t1.intron5;Parent=g17400.t1
HiC_scaffold_7	AUGUSTUS	exon	107777536	107777634	.	+	.	ID=g17400.t1.exon6;Parent=g17400.t1
HiC_scaffold_7	AUGUSTUS	CDS	107777536	107777634	1.0	+	1	ID=g17400.t1.CDS6;Parent=g17400.t1
HiC_scaffold_7	AUGUSTUS	intron	107777635	107782091	1.0	+	.	ID=g17400.t1.intron6;Parent=g17400.t1
HiC_scaffold_7	GeneMark.hmm3	start_codon	107781784	107781786	.	+	0	ID=g17400.t2.start1;Parent=g17400.t2
HiC_scaffold_7	GeneMark.hmm3	CDS	107781784	107781812	.	+	0	ID=g17400.t2.CDS1;Parent=g17400.t2
HiC_scaffold_7	GeneMark.hmm3	exon	107781784	107781812	.	+	0	ID=g17400.t2.exon1;Parent=g17400.t2
HiC_scaffold_7	GeneMark.hmm3	mRNA	107781784	107791164	.	+	.	ID=g17400.t2;Parent=g17400;em_target=9707.XP_004409436.1;em_score=513.8;em_evalue=2.5e-157;em_tcov=.;em_OGs=29A0D@1|root,2RH2T@2759|Eukaryota,39VBX@33154|Opisthokonta,3BIK4@33208|Metazoa,3CRYC@33213|Bilateria,47Z80@7711|Chordata,495HD@7742|Vertebrata,3JDV8@40674|Mammalia,3EMWU@33554|Carnivora;em_COG_cat=S;em_desc=Protein phosphatase 1, regulatory subunit 36;em_max_annot_lvl=33208|Metazoa;em_Preferred_name=PPP1R36;em_KEGG_ko=ko:K17575;em_BRITE=ko00000,ko01009;em_PFAMs=PPPI_inhib;em_GOs=GO:0008150,GO:0009892,GO:0010563,GO:0010921,GO:0010923,GO:0019220,GO:0019222,GO:0031323,GO:0031324,GO:0035303,GO:0035305,GO:0043086,GO:0044092,GO:0045936,GO:0048519,GO:0048523,GO:0050789,GO:0050790,GO:0050794,GO:0051174,GO:0051336,GO:0051346,GO:0065007,GO:0065009
HiC_scaffold_7	GeneMark.hmm3	intron	107781813	107782091	.	+	2	ID=g17400.t2.intron1;Parent=g17400.t2
HiC_scaffold_7	AUGUSTUS	exon	107782092	107782226	.	+	.	ID=g17400.t1.exon7;Parent=g17400.t1
HiC_scaffold_7	GeneMark.hmm3	CDS	107782092	107782226	.	+	1	ID=g17400.t2.CDS2;Parent=g17400.t2
HiC_scaffold_7	GeneMark.hmm3	exon	107782092	107782226	.	+	1	ID=g17400.t2.exon2;Parent=g17400.t2
HiC_scaffold_7	AUGUSTUS	CDS	107782092	107782226	1.0	+	1	ID=g17400.t1.CDS7;Parent=g17400.t1
HiC_scaffold_7	GeneMark.hmm3	intron	107782227	107789618	.	+	2	ID=g17400.t2.intron2;Parent=g17400.t2
HiC_scaffold_7	AUGUSTUS	intron	107782227	107789618	1.0	+	.	ID=g17400.t1.intron7;Parent=g17400.t1
HiC_scaffold_7	AUGUSTUS	exon	107789619	107789661	.	+	.	ID=g17400.t1.exon8;Parent=g17400.t1
HiC_scaffold_7	GeneMark.hmm3	CDS	107789619	107789661	.	+	1	ID=g17400.t2.CDS3;Parent=g17400.t2
HiC_scaffold_7	GeneMark.hmm3	exon	107789619	107789661	.	+	1	ID=g17400.t2.exon3;Parent=g17400.t2
HiC_scaffold_7	AUGUSTUS	CDS	107789619	107789661	1.0	+	1	ID=g17400.t1.CDS8;Parent=g17400.t1
HiC_scaffold_7	GeneMark.hmm3	intron	107789662	107789966	.	+	0	ID=g17400.t2.intron3;Parent=g17400.t2
HiC_scaffold_7	AUGUSTUS	intron	107789662	107789966	1.0	+	.	ID=g17400.t1.intron8;Parent=g17400.t1
HiC_scaffold_7	AUGUSTUS	exon	107789967	107790145	.	+	.	ID=g17400.t1.exon9;Parent=g17400.t1
HiC_scaffold_7	GeneMark.hmm3	CDS	107789967	107790145	.	+	0	ID=g17400.t2.CDS4;Parent=g17400.t2
HiC_scaffold_7	GeneMark.hmm3	exon	107789967	107790145	.	+	0	ID=g17400.t2.exon4;Parent=g17400.t2
HiC_scaffold_7	AUGUSTUS	CDS	107789967	107790145	1.0	+	0	ID=g17400.t1.CDS9;Parent=g17400.t1
HiC_scaffold_7	GeneMark.hmm3	intron	107790146	107790236	.	+	2	ID=g17400.t2.intron4;Parent=g17400.t2
HiC_scaffold_7	AUGUSTUS	intron	107790146	107790236	1.0	+	.	ID=g17400.t1.intron9;Parent=g17400.t1
HiC_scaffold_7	AUGUSTUS	exon	107790237	107790428	.	+	.	ID=g17400.t1.exon10;Parent=g17400.t1
HiC_scaffold_7	GeneMark.hmm3	CDS	107790237	107790428	.	+	1	ID=g17400.t2.CDS5;Parent=g17400.t2
HiC_scaffold_7	GeneMark.hmm3	exon	107790237	107790428	.	+	1	ID=g17400.t2.exon5;Parent=g17400.t2
HiC_scaffold_7	AUGUSTUS	CDS	107790237	107790428	1.0	+	1	ID=g17400.t1.CDS10;Parent=g17400.t1
HiC_scaffold_7	GeneMark.hmm3	intron	107790429	107790977	.	+	2	ID=g17400.t2.intron5;Parent=g17400.t2
HiC_scaffold_7	AUGUSTUS	intron	107790429	107790977	1.0	+	.	ID=g17400.t1.intron10;Parent=g17400.t1
HiC_scaffold_7	AUGUSTUS	exon	107790978	107791164	.	+	.	ID=g17400.t1.exon11;Parent=g17400.t1
HiC_scaffold_7	GeneMark.hmm3	CDS	107790978	107791164	.	+	1	ID=g17400.t2.CDS6;Parent=g17400.t2
HiC_scaffold_7	GeneMark.hmm3	exon	107790978	107791164	.	+	1	ID=g17400.t2.exon6;Parent=g17400.t2
HiC_scaffold_7	AUGUSTUS	CDS	107790978	107791164	1.0	+	1	ID=g17400.t1.CDS11;Parent=g17400.t1
HiC_scaffold_7	AUGUSTUS	stop_codon	107791162	107791164	.	+	0	ID=g17400.t1.stop1;Parent=g17400.t1
HiC_scaffold_7	GeneMark.hmm3	stop_codon	107791162	107791164	.	+	0	ID=g17400.t2.stop1;Parent=g17400.t2
HiC_scaffold_7	AUGUSTUS	start_codon	107911256	107911258	.	+	0	ID=g17401.t1.start1;Parent=g17401.t1
HiC_scaffold_7	AUGUSTUS	start_codon	107911256	107911258	.	+	0	ID=g17401.t2.start1;Parent=g17401.t2
HiC_scaffold_7	gmst	start_codon	107911256	107911258	391.361864	+	0	ID=g17401.t3.start1;Parent=g17401.t3
HiC_scaffold_7	gmst	start_codon	107911256	107911258	395.345538	+	0	ID=g17401.t5.start1;Parent=g17401.t5
HiC_scaffold_7	gmst	start_codon	107911256	107911258	418.9517	+	0	ID=g17401.t6.start1;Parent=g17401.t6
HiC_scaffold_7	gmst	start_codon	107911256	107911258	434.752669	+	0	ID=g17401.t4.start1;Parent=g17401.t4
HiC_scaffold_7	gmst	start_codon	107911256	107911258	441.657416	+	0	ID=g17401.t7.start1;Parent=g17401.t7
HiC_scaffold_7	gmst	start_codon	107911256	107911258	458.246045	+	0	ID=g17401.t8.start1;Parent=g17401.t8
HiC_scaffold_7	AUGUSTUS	exon	107911256	107911594	.	+	.	ID=g17401.t1.exon1;Parent=g17401.t1
HiC_scaffold_7	AUGUSTUS	exon	107911256	107911594	.	+	.	ID=g17401.t2.exon1;Parent=g17401.t2
HiC_scaffold_7	AUGUSTUS	CDS	107911256	107911594	1.0	+	0	ID=g17401.t1.CDS1;Parent=g17401.t1
HiC_scaffold_7	AUGUSTUS	CDS	107911256	107911594	1.0	+	0	ID=g17401.t2.CDS1;Parent=g17401.t2
HiC_scaffold_7	gmst	CDS	107911256	107911594	391.361864	+	0	ID=g17401.t3.CDS1;Parent=g17401.t3
HiC_scaffold_7	gmst	exon	107911256	107911594	391.361864	+	0	ID=g17401.t3.exon1;Parent=g17401.t3
HiC_scaffold_7	gmst	CDS	107911256	107911594	395.345538	+	0	ID=g17401.t5.CDS1;Parent=g17401.t5
HiC_scaffold_7	gmst	exon	107911256	107911594	395.345538	+	0	ID=g17401.t5.exon1;Parent=g17401.t5
HiC_scaffold_7	gmst	CDS	107911256	107911594	418.9517	+	0	ID=g17401.t6.CDS1;Parent=g17401.t6
HiC_scaffold_7	gmst	exon	107911256	107911594	418.9517	+	0	ID=g17401.t6.exon1;Parent=g17401.t6
HiC_scaffold_7	gmst	CDS	107911256	107911594	434.752669	+	0	ID=g17401.t4.CDS1;Parent=g17401.t4
HiC_scaffold_7	gmst	exon	107911256	107911594	434.752669	+	0	ID=g17401.t4.exon1;Parent=g17401.t4
HiC_scaffold_7	gmst	CDS	107911256	107911594	441.657416	+	0	ID=g17401.t7.CDS1;Parent=g17401.t7
HiC_scaffold_7	gmst	exon	107911256	107911594	441.657416	+	0	ID=g17401.t7.exon1;Parent=g17401.t7
HiC_scaffold_7	gmst	CDS	107911256	107911594	458.246045	+	0	ID=g17401.t8.CDS1;Parent=g17401.t8
HiC_scaffold_7	gmst	exon	107911256	107911594	458.246045	+	0	ID=g17401.t8.exon1;Parent=g17401.t8
HiC_scaffold_7	AUGUSTUS	gene	107911256	107926359	.	+	.	ID=g17401
HiC_scaffold_7	gmst	mRNA	107911256	107926359	.	+	.	ID=g17401.t3;Parent=g17401;em_target=9668.ENSMPUP00000006713;em_score=2627.2;em_evalue=0.0;em_tcov=.;em_OGs=KOG3518@1|root,KOG3518@2759|Eukaryota,38E2F@33154|Opisthokonta,3BC9Q@33208|Metazoa,3CUZP@33213|Bilateria,47ZDI@7711|Chordata,48XKR@7742|Vertebrata,3J6ZQ@40674|Mammalia,3ENCS@33554|Carnivora;em_COG_cat=T;em_desc=Pleckstrin homology domain containing, family G (with RhoGef domain) member 3;em_max_annot_lvl=33208|Metazoa;em_Preferred_name=PLEKHG3;em_PFAMs=PH,RhoGEF;em_GOs=GO:0002009,GO:0002165,GO:0003002,GO:0003674,GO:0005085,GO:0005088,GO:0005089,GO:0005488,GO:0005515,GO:0005575,GO:0005622,GO:0005623,GO:0005737,GO:0007275,GO:0007389,GO:0007444,GO:0007472,GO:0007474,GO:0007476,GO:0007478,GO:0007480,GO:0007552,GO:0007560,GO:0008150,GO:0009653,GO:0009791,GO:0009886,GO:0009887,GO:0009888,GO:0009966,GO:0010646,GO:0017016,GO:0017048,GO:0017160,GO:0019899,GO:0019904,GO:0023051,GO:0030100,GO:0031267,GO:0032489,GO:0032501,GO:0032502,GO:0032879,GO:0035023,GO:0035107,GO:0035114,GO:0035120,GO:0035218,GO:0035220,GO:0035239,GO:0035295,GO:0043226,GO:0043228,GO:0043229,GO:0043232,GO:0043292,GO:0044422,GO:0044424,GO:0044444,GO:0044449,GO:0044464,GO:0046578,GO:0048513,GO:0048563,GO:0048569,GO:0048583,GO:0048707,GO:0048729,GO:0048731,GO:0048736,GO:0048737,GO:0048856,GO:0050764,GO:0050789,GO:0050794,GO:0051020,GO:0051049,GO:0051056,GO:0051128,GO:0055120,GO:0060099,GO:0060429,GO:0060562,GO:0060627,GO:0065007,GO:0065009,GO:0098772,GO:0099080,GO:0099081,GO:0099512,GO:1901074,GO:1902531,GO:1905153,GO:2000425
HiC_scaffold_7	gmst	mRNA	107911256	107926359	.	+	.	ID=g17401.t4;Parent=g17401;em_target=9668.ENSMPUP00000006713;em_score=2577.6;em_evalue=0.0;em_tcov=.;em_OGs=KOG3518@1|root,KOG3518@2759|Eukaryota,38E2F@33154|Opisthokonta,3BC9Q@33208|Metazoa,3CUZP@33213|Bilateria,47ZDI@7711|Chordata,48XKR@7742|Vertebrata,3J6ZQ@40674|Mammalia,3ENCS@33554|Carnivora;em_COG_cat=T;em_desc=Pleckstrin homology domain containing, family G (with RhoGef domain) member 3;em_max_annot_lvl=33208|Metazoa;em_Preferred_name=PLEKHG3;em_PFAMs=PH,RhoGEF;em_GOs=GO:0002009,GO:0002165,GO:0003002,GO:0003674,GO:0005085,GO:0005088,GO:0005089,GO:0005488,GO:0005515,GO:0005575,GO:0005622,GO:0005623,GO:0005737,GO:0007275,GO:0007389,GO:0007444,GO:0007472,GO:0007474,GO:0007476,GO:0007478,GO:0007480,GO:0007552,GO:0007560,GO:0008150,GO:0009653,GO:0009791,GO:0009886,GO:0009887,GO:0009888,GO:0009966,GO:0010646,GO:0017016,GO:0017048,GO:0017160,GO:0019899,GO:0019904,GO:0023051,GO:0030100,GO:0031267,GO:0032489,GO:0032501,GO:0032502,GO:0032879,GO:0035023,GO:0035107,GO:0035114,GO:0035120,GO:0035218,GO:0035220,GO:0035239,GO:0035295,GO:0043226,GO:0043228,GO:0043229,GO:0043232,GO:0043292,GO:0044422,GO:0044424,GO:0044444,GO:0044449,GO:0044464,GO:0046578,GO:0048513,GO:0048563,GO:0048569,GO:0048583,GO:0048707,GO:0048729,GO:0048731,GO:0048736,GO:0048737,GO:0048856,GO:0050764,GO:0050789,GO:0050794,GO:0051020,GO:0051049,GO:0051056,GO:0051128,GO:0055120,GO:0060099,GO:0060429,GO:0060562,GO:0060627,GO:0065007,GO:0065009,GO:0098772,GO:0099080,GO:0099081,GO:0099512,GO:1901074,GO:1902531,GO:1905153,GO:2000425
HiC_scaffold_7	gmst	mRNA	107911256	107926359	.	+	.	ID=g17401.t5;Parent=g17401;em_target=9668.ENSMPUP00000006713;em_score=2582.4;em_evalue=0.0;em_tcov=.;em_OGs=KOG3518@1|root,KOG3518@2759|Eukaryota,38E2F@33154|Opisthokonta,3BC9Q@33208|Metazoa,3CUZP@33213|Bilateria,47ZDI@7711|Chordata,48XKR@7742|Vertebrata,3J6ZQ@40674|Mammalia,3ENCS@33554|Carnivora;em_COG_cat=T;em_desc=Pleckstrin homology domain containing, family G (with RhoGef domain) member 3;em_max_annot_lvl=33208|Metazoa;em_Preferred_name=PLEKHG3;em_PFAMs=PH,RhoGEF;em_GOs=GO:0002009,GO:0002165,GO:0003002,GO:0003674,GO:0005085,GO:0005088,GO:0005089,GO:0005488,GO:0005515,GO:0005575,GO:0005622,GO:0005623,GO:0005737,GO:0007275,GO:0007389,GO:0007444,GO:0007472,GO:0007474,GO:0007476,GO:0007478,GO:0007480,GO:0007552,GO:0007560,GO:0008150,GO:0009653,GO:0009791,GO:0009886,GO:0009887,GO:0009888,GO:0009966,GO:0010646,GO:0017016,GO:0017048,GO:0017160,GO:0019899,GO:0019904,GO:0023051,GO:0030100,GO:0031267,GO:0032489,GO:0032501,GO:0032502,GO:0032879,GO:0035023,GO:0035107,GO:0035114,GO:0035120,GO:0035218,GO:0035220,GO:0035239,GO:0035295,GO:0043226,GO:0043228,GO:0043229,GO:0043232,GO:0043292,GO:0044422,GO:0044424,GO:0044444,GO:0044449,GO:0044464,GO:0046578,GO:0048513,GO:0048563,GO:0048569,GO:0048583,GO:0048707,GO:0048729,GO:0048731,GO:0048736,GO:0048737,GO:0048856,GO:0050764,GO:0050789,GO:0050794,GO:0051020,GO:0051049,GO:0051056,GO:0051128,GO:0055120,GO:0060099,GO:0060429,GO:0060562,GO:0060627,GO:0065007,GO:0065009,GO:0098772,GO:0099080,GO:0099081,GO:0099512,GO:1901074,GO:1902531,GO:1905153,GO:2000425
HiC_scaffold_7	gmst	mRNA	107911256	107926359	.	+	.	ID=g17401.t6;Parent=g17401;em_target=9668.ENSMPUP00000006713;em_score=2549.8;em_evalue=0.0;em_tcov=.;em_OGs=KOG3518@1|root,KOG3518@2759|Eukaryota,38E2F@33154|Opisthokonta,3BC9Q@33208|Metazoa,3CUZP@33213|Bilateria,47ZDI@7711|Chordata,48XKR@7742|Vertebrata,3J6ZQ@40674|Mammalia,3ENCS@33554|Carnivora;em_COG_cat=T;em_desc=Pleckstrin homology domain containing, family G (with RhoGef domain) member 3;em_max_annot_lvl=33208|Metazoa;em_Preferred_name=PLEKHG3;em_PFAMs=PH,RhoGEF;em_GOs=GO:0002009,GO:0002165,GO:0003002,GO:0003674,GO:0005085,GO:0005088,GO:0005089,GO:0005488,GO:0005515,GO:0005575,GO:0005622,GO:0005623,GO:0005737,GO:0007275,GO:0007389,GO:0007444,GO:0007472,GO:0007474,GO:0007476,GO:0007478,GO:0007480,GO:0007552,GO:0007560,GO:0008150,GO:0009653,GO:0009791,GO:0009886,GO:0009887,GO:0009888,GO:0009966,GO:0010646,GO:0017016,GO:0017048,GO:0017160,GO:0019899,GO:0019904,GO:0023051,GO:0030100,GO:0031267,GO:0032489,GO:0032501,GO:0032502,GO:0032879,GO:0035023,GO:0035107,GO:0035114,GO:0035120,GO:0035218,GO:0035220,GO:0035239,GO:0035295,GO:0043226,GO:0043228,GO:0043229,GO:0043232,GO:0043292,GO:0044422,GO:0044424,GO:0044444,GO:0044449,GO:0044464,GO:0046578,GO:0048513,GO:0048563,GO:0048569,GO:0048583,GO:0048707,GO:0048729,GO:0048731,GO:0048736,GO:0048737,GO:0048856,GO:0050764,GO:0050789,GO:0050794,GO:0051020,GO:0051049,GO:0051056,GO:0051128,GO:0055120,GO:0060099,GO:0060429,GO:0060562,GO:0060627,GO:0065007,GO:0065009,GO:0098772,GO:0099080,GO:0099081,GO:0099512,GO:1901074,GO:1902531,GO:1905153,GO:2000425
HiC_scaffold_7	gmst	mRNA	107911256	107926359	.	+	.	ID=g17401.t7;Parent=g17401;em_target=9646.ENSAMEP00000003965;em_score=2555.8;em_evalue=0.0;em_tcov=.;em_OGs=KOG3518@1|root,KOG3518@2759|Eukaryota,38E2F@33154|Opisthokonta,3BC9Q@33208|Metazoa,3CUZP@33213|Bilateria,47ZDI@7711|Chordata,48XKR@7742|Vertebrata,3J6ZQ@40674|Mammalia,3ENCS@33554|Carnivora;em_COG_cat=T;em_desc=Pleckstrin homology domain containing, family G (with RhoGef domain) member 3;em_max_annot_lvl=33208|Metazoa;em_Preferred_name=PLEKHG3;em_PFAMs=PH,RhoGEF;em_GOs=GO:0002009,GO:0002165,GO:0003002,GO:0003674,GO:0005085,GO:0005088,GO:0005089,GO:0005488,GO:0005515,GO:0005575,GO:0005622,GO:0005623,GO:0005737,GO:0007275,GO:0007389,GO:0007444,GO:0007472,GO:0007474,GO:0007476,GO:0007478,GO:0007480,GO:0007552,GO:0007560,GO:0008150,GO:0009653,GO:0009791,GO:0009886,GO:0009887,GO:0009888,GO:0009966,GO:0010646,GO:0017016,GO:0017048,GO:0017160,GO:0019899,GO:0019904,GO:0023051,GO:0030100,GO:0031267,GO:0032489,GO:0032501,GO:0032502,GO:0032879,GO:0035023,GO:0035107,GO:0035114,GO:0035120,GO:0035218,GO:0035220,GO:0035239,GO:0035295,GO:0043226,GO:0043228,GO:0043229,GO:0043232,GO:0043292,GO:0044422,GO:0044424,GO:0044444,GO:0044449,GO:0044464,GO:0046578,GO:0048513,GO:0048563,GO:0048569,GO:0048583,GO:0048707,GO:0048729,GO:0048731,GO:0048736,GO:0048737,GO:0048856,GO:0050764,GO:0050789,GO:0050794,GO:0051020,GO:0051049,GO:0051056,GO:0051128,GO:0055120,GO:0060099,GO:0060429,GO:0060562,GO:0060627,GO:0065007,GO:0065009,GO:0098772,GO:0099080,GO:0099081,GO:0099512,GO:1901074,GO:1902531,GO:1905153,GO:2000425
HiC_scaffold_7	gmst	mRNA	107911256	107926359	.	+	.	ID=g17401.t8;Parent=g17401;em_target=9668.ENSMPUP00000006713;em_score=2584.7;em_evalue=0.0;em_tcov=.;em_OGs=KOG3518@1|root,KOG3518@2759|Eukaryota,38E2F@33154|Opisthokonta,3BC9Q@33208|Metazoa,3CUZP@33213|Bilateria,47ZDI@7711|Chordata,48XKR@7742|Vertebrata,3J6ZQ@40674|Mammalia,3ENCS@33554|Carnivora;em_COG_cat=T;em_desc=Pleckstrin homology domain containing, family G (with RhoGef domain) member 3;em_max_annot_lvl=33208|Metazoa;em_Preferred_name=PLEKHG3;em_PFAMs=PH,RhoGEF;em_GOs=GO:0002009,GO:0002165,GO:0003002,GO:0003674,GO:0005085,GO:0005088,GO:0005089,GO:0005488,GO:0005515,GO:0005575,GO:0005622,GO:0005623,GO:0005737,GO:0007275,GO:0007389,GO:0007444,GO:0007472,GO:0007474,GO:0007476,GO:0007478,GO:0007480,GO:0007552,GO:0007560,GO:0008150,GO:0009653,GO:0009791,GO:0009886,GO:0009887,GO:0009888,GO:0009966,GO:0010646,GO:0017016,GO:0017048,GO:0017160,GO:0019899,GO:0019904,GO:0023051,GO:0030100,GO:0031267,GO:0032489,GO:0032501,GO:0032502,GO:0032879,GO:0035023,GO:0035107,GO:0035114,GO:0035120,GO:0035218,GO:0035220,GO:0035239,GO:0035295,GO:0043226,GO:0043228,GO:0043229,GO:0043232,GO:0043292,GO:0044422,GO:0044424,GO:0044444,GO:0044449,GO:0044464,GO:0046578,GO:0048513,GO:0048563,GO:0048569,GO:0048583,GO:0048707,GO:0048729,GO:0048731,GO:0048736,GO:0048737,GO:0048856,GO:0050764,GO:0050789,GO:0050794,GO:0051020,GO:0051049,GO:0051056,GO:0051128,GO:0055120,GO:0060099,GO:0060429,GO:0060562,GO:0060627,GO:0065007,GO:0065009,GO:0098772,GO:0099080,GO:0099081,GO:0099512,GO:1901074,GO:1902531,GO:1905153,GO:2000425
HiC_scaffold_7	AUGUSTUS	mRNA	107911256	107926359	1.0	+	.	ID=g17401.t1;Parent=g17401;em_target=9668.ENSMPUP00000006713;em_score=2549.4;em_evalue=0.0;em_tcov=.;em_OGs=KOG3518@1|root,KOG3518@2759|Eukaryota,38E2F@33154|Opisthokonta,3BC9Q@33208|Metazoa,3CUZP@33213|Bilateria,47ZDI@7711|Chordata,48XKR@7742|Vertebrata,3J6ZQ@40674|Mammalia,3ENCS@33554|Carnivora;em_COG_cat=T;em_desc=Pleckstrin homology domain containing, family G (with RhoGef domain) member 3;em_max_annot_lvl=33208|Metazoa;em_Preferred_name=PLEKHG3;em_PFAMs=PH,RhoGEF;em_GOs=GO:0002009,GO:0002165,GO:0003002,GO:0003674,GO:0005085,GO:0005088,GO:0005089,GO:0005488,GO:0005515,GO:0005575,GO:0005622,GO:0005623,GO:0005737,GO:0007275,GO:0007389,GO:0007444,GO:0007472,GO:0007474,GO:0007476,GO:0007478,GO:0007480,GO:0007552,GO:0007560,GO:0008150,GO:0009653,GO:0009791,GO:0009886,GO:0009887,GO:0009888,GO:0009966,GO:0010646,GO:0017016,GO:0017048,GO:0017160,GO:0019899,GO:0019904,GO:0023051,GO:0030100,GO:0031267,GO:0032489,GO:0032501,GO:0032502,GO:0032879,GO:0035023,GO:0035107,GO:0035114,GO:0035120,GO:0035218,GO:0035220,GO:0035239,GO:0035295,GO:0043226,GO:0043228,GO:0043229,GO:0043232,GO:0043292,GO:0044422,GO:0044424,GO:0044444,GO:0044449,GO:0044464,GO:0046578,GO:0048513,GO:0048563,GO:0048569,GO:0048583,GO:0048707,GO:0048729,GO:0048731,GO:0048736,GO:0048737,GO:0048856,GO:0050764,GO:0050789,GO:0050794,GO:0051020,GO:0051049,GO:0051056,GO:0051128,GO:0055120,GO:0060099,GO:0060429,GO:0060562,GO:0060627,GO:0065007,GO:0065009,GO:0098772,GO:0099080,GO:0099081,GO:0099512,GO:1901074,GO:1902531,GO:1905153,GO:2000425
HiC_scaffold_7	AUGUSTUS	mRNA	107911256	107926359	1.0	+	.	ID=g17401.t2;Parent=g17401;em_target=9668.ENSMPUP00000006713;em_score=2577.5;em_evalue=0.0;em_tcov=.;em_OGs=KOG3518@1|root,KOG3518@2759|Eukaryota,38E2F@33154|Opisthokonta,3BC9Q@33208|Metazoa,3CUZP@33213|Bilateria,47ZDI@7711|Chordata,48XKR@7742|Vertebrata,3J6ZQ@40674|Mammalia,3ENCS@33554|Carnivora;em_COG_cat=T;em_desc=Pleckstrin homology domain containing, family G (with RhoGef domain) member 3;em_max_annot_lvl=33208|Metazoa;em_Preferred_name=PLEKHG3;em_PFAMs=PH,RhoGEF;em_GOs=GO:0002009,GO:0002165,GO:0003002,GO:0003674,GO:0005085,GO:0005088,GO:0005089,GO:0005488,GO:0005515,GO:0005575,GO:0005622,GO:0005623,GO:0005737,GO:0007275,GO:0007389,GO:0007444,GO:0007472,GO:0007474,GO:0007476,GO:0007478,GO:0007480,GO:0007552,GO:0007560,GO:0008150,GO:0009653,GO:0009791,GO:0009886,GO:0009887,GO:0009888,GO:0009966,GO:0010646,GO:0017016,GO:0017048,GO:0017160,GO:0019899,GO:0019904,GO:0023051,GO:0030100,GO:0031267,GO:0032489,GO:0032501,GO:0032502,GO:0032879,GO:0035023,GO:0035107,GO:0035114,GO:0035120,GO:0035218,GO:0035220,GO:0035239,GO:0035295,GO:0043226,GO:0043228,GO:0043229,GO:0043232,GO:0043292,GO:0044422,GO:0044424,GO:0044444,GO:0044449,GO:0044464,GO:0046578,GO:0048513,GO:0048563,GO:0048569,GO:0048583,GO:0048707,GO:0048729,GO:0048731,GO:0048736,GO:0048737,GO:0048856,GO:0050764,GO:0050789,GO:0050794,GO:0051020,GO:0051049,GO:0051056,GO:0051128,GO:0055120,GO:0060099,GO:0060429,GO:0060562,GO:0060627,GO:0065007,GO:0065009,GO:0098772,GO:0099080,GO:0099081,GO:0099512,GO:1901074,GO:1902531,GO:1905153,GO:2000425
HiC_scaffold_7	AUGUSTUS	intron	107911595	107912709	1.0	+	.	ID=g17401.t1.intron1;Parent=g17401.t1
HiC_scaffold_7	AUGUSTUS	intron	107911595	107912709	1.0	+	.	ID=g17401.t2.intron1;Parent=g17401.t2
HiC_scaffold_7	gmst	intron	107911595	107912709	391.361864	+	0	ID=g17401.t3.intron1;Parent=g17401.t3
HiC_scaffold_7	gmst	intron	107911595	107912709	395.345538	+	0	ID=g17401.t5.intron1;Parent=g17401.t5
HiC_scaffold_7	gmst	intron	107911595	107912709	418.9517	+	0	ID=g17401.t6.intron1;Parent=g17401.t6
HiC_scaffold_7	gmst	intron	107911595	107912709	434.752669	+	0	ID=g17401.t4.intron1;Parent=g17401.t4
HiC_scaffold_7	gmst	intron	107911595	107912709	441.657416	+	0	ID=g17401.t7.intron1;Parent=g17401.t7
HiC_scaffold_7	gmst	intron	107911595	107912709	458.246045	+	0	ID=g17401.t8.intron1;Parent=g17401.t8
HiC_scaffold_7	AUGUSTUS	exon	107912710	107912807	.	+	.	ID=g17401.t1.exon2;Parent=g17401.t1
HiC_scaffold_7	AUGUSTUS	exon	107912710	107912807	.	+	.	ID=g17401.t2.exon2;Parent=g17401.t2
HiC_scaffold_7	AUGUSTUS	CDS	107912710	107912807	1.0	+	0	ID=g17401.t1.CDS2;Parent=g17401.t1
HiC_scaffold_7	AUGUSTUS	CDS	107912710	107912807	1.0	+	0	ID=g17401.t2.CDS2;Parent=g17401.t2
HiC_scaffold_7	gmst	CDS	107912710	107912807	391.361864	+	0	ID=g17401.t3.CDS2;Parent=g17401.t3
HiC_scaffold_7	gmst	exon	107912710	107912807	391.361864	+	0	ID=g17401.t3.exon2;Parent=g17401.t3
HiC_scaffold_7	gmst	CDS	107912710	107912807	395.345538	+	0	ID=g17401.t5.CDS2;Parent=g17401.t5
HiC_scaffold_7	gmst	exon	107912710	107912807	395.345538	+	0	ID=g17401.t5.exon2;Parent=g17401.t5
HiC_scaffold_7	gmst	CDS	107912710	107912807	418.9517	+	0	ID=g17401.t6.CDS2;Parent=g17401.t6
HiC_scaffold_7	gmst	exon	107912710	107912807	418.9517	+	0	ID=g17401.t6.exon2;Parent=g17401.t6
HiC_scaffold_7	gmst	CDS	107912710	107912807	434.752669	+	0	ID=g17401.t4.CDS2;Parent=g17401.t4
HiC_scaffold_7	gmst	exon	107912710	107912807	434.752669	+	0	ID=g17401.t4.exon2;Parent=g17401.t4
HiC_scaffold_7	gmst	CDS	107912710	107912807	441.657416	+	0	ID=g17401.t7.CDS2;Parent=g17401.t7
HiC_scaffold_7	gmst	exon	107912710	107912807	441.657416	+	0	ID=g17401.t7.exon2;Parent=g17401.t7
HiC_scaffold_7	gmst	CDS	107912710	107912807	458.246045	+	0	ID=g17401.t8.CDS2;Parent=g17401.t8
HiC_scaffold_7	gmst	exon	107912710	107912807	458.246045	+	0	ID=g17401.t8.exon2;Parent=g17401.t8
HiC_scaffold_7	AUGUSTUS	intron	107912808	107913966	1.0	+	.	ID=g17401.t1.intron2;Parent=g17401.t1
HiC_scaffold_7	AUGUSTUS	intron	107912808	107913966	1.0	+	.	ID=g17401.t2.intron2;Parent=g17401.t2
HiC_scaffold_7	gmst	intron	107912808	107913966	391.361864	+	0	ID=g17401.t3.intron2;Parent=g17401.t3
HiC_scaffold_7	gmst	intron	107912808	107913966	395.345538	+	0	ID=g17401.t5.intron2;Parent=g17401.t5
HiC_scaffold_7	gmst	intron	107912808	107913966	418.9517	+	0	ID=g17401.t6.intron2;Parent=g17401.t6
HiC_scaffold_7	gmst	intron	107912808	107913966	434.752669	+	0	ID=g17401.t4.intron2;Parent=g17401.t4
HiC_scaffold_7	gmst	intron	107912808	107913966	441.657416	+	0	ID=g17401.t7.intron2;Parent=g17401.t7
HiC_scaffold_7	gmst	intron	107912808	107913966	458.246045	+	0	ID=g17401.t8.intron2;Parent=g17401.t8
HiC_scaffold_7	AUGUSTUS	exon	107913967	107914036	.	+	.	ID=g17401.t1.exon3;Parent=g17401.t1
HiC_scaffold_7	AUGUSTUS	exon	107913967	107914036	.	+	.	ID=g17401.t2.exon3;Parent=g17401.t2
HiC_scaffold_7	AUGUSTUS	CDS	107913967	107914036	1.0	+	1	ID=g17401.t1.CDS3;Parent=g17401.t1
HiC_scaffold_7	AUGUSTUS	CDS	107913967	107914036	1.0	+	1	ID=g17401.t2.CDS3;Parent=g17401.t2
HiC_scaffold_7	gmst	CDS	107913967	107914036	391.361864	+	1	ID=g17401.t3.CDS3;Parent=g17401.t3
HiC_scaffold_7	gmst	exon	107913967	107914036	391.361864	+	1	ID=g17401.t3.exon3;Parent=g17401.t3
HiC_scaffold_7	gmst	CDS	107913967	107914036	395.345538	+	1	ID=g17401.t5.CDS3;Parent=g17401.t5
HiC_scaffold_7	gmst	exon	107913967	107914036	395.345538	+	1	ID=g17401.t5.exon3;Parent=g17401.t5
HiC_scaffold_7	gmst	CDS	107913967	107914036	418.9517	+	1	ID=g17401.t6.CDS3;Parent=g17401.t6
HiC_scaffold_7	gmst	exon	107913967	107914036	418.9517	+	1	ID=g17401.t6.exon3;Parent=g17401.t6
HiC_scaffold_7	gmst	CDS	107913967	107914036	434.752669	+	1	ID=g17401.t4.CDS3;Parent=g17401.t4
HiC_scaffold_7	gmst	exon	107913967	107914036	434.752669	+	1	ID=g17401.t4.exon3;Parent=g17401.t4
HiC_scaffold_7	gmst	CDS	107913967	107914036	441.657416	+	1	ID=g17401.t7.CDS3;Parent=g17401.t7
HiC_scaffold_7	gmst	exon	107913967	107914036	441.657416	+	1	ID=g17401.t7.exon3;Parent=g17401.t7
HiC_scaffold_7	gmst	CDS	107913967	107914036	458.246045	+	1	ID=g17401.t8.CDS3;Parent=g17401.t8
HiC_scaffold_7	gmst	exon	107913967	107914036	458.246045	+	1	ID=g17401.t8.exon3;Parent=g17401.t8
HiC_scaffold_7	AUGUSTUS	intron	107914037	107914377	1.0	+	.	ID=g17401.t1.intron3;Parent=g17401.t1
HiC_scaffold_7	AUGUSTUS	intron	107914037	107914377	1.0	+	.	ID=g17401.t2.intron3;Parent=g17401.t2
HiC_scaffold_7	gmst	intron	107914037	107914377	391.361864	+	0	ID=g17401.t3.intron3;Parent=g17401.t3
HiC_scaffold_7	gmst	intron	107914037	107914377	395.345538	+	0	ID=g17401.t5.intron3;Parent=g17401.t5
HiC_scaffold_7	gmst	intron	107914037	107914377	418.9517	+	0	ID=g17401.t6.intron3;Parent=g17401.t6
HiC_scaffold_7	gmst	intron	107914037	107914377	434.752669	+	0	ID=g17401.t4.intron3;Parent=g17401.t4
HiC_scaffold_7	gmst	intron	107914037	107914377	441.657416	+	0	ID=g17401.t7.intron3;Parent=g17401.t7
HiC_scaffold_7	gmst	intron	107914037	107914377	458.246045	+	0	ID=g17401.t8.intron3;Parent=g17401.t8
HiC_scaffold_7	AUGUSTUS	exon	107914378	107914424	.	+	.	ID=g17401.t1.exon4;Parent=g17401.t1
HiC_scaffold_7	AUGUSTUS	exon	107914378	107914424	.	+	.	ID=g17401.t2.exon4;Parent=g17401.t2
HiC_scaffold_7	AUGUSTUS	CDS	107914378	107914424	1.0	+	0	ID=g17401.t1.CDS4;Parent=g17401.t1
HiC_scaffold_7	AUGUSTUS	CDS	107914378	107914424	1.0	+	0	ID=g17401.t2.CDS4;Parent=g17401.t2
HiC_scaffold_7	gmst	CDS	107914378	107914424	391.361864	+	0	ID=g17401.t3.CDS4;Parent=g17401.t3
HiC_scaffold_7	gmst	exon	107914378	107914424	391.361864	+	0	ID=g17401.t3.exon4;Parent=g17401.t3
HiC_scaffold_7	gmst	CDS	107914378	107914424	395.345538	+	0	ID=g17401.t5.CDS4;Parent=g17401.t5
HiC_scaffold_7	gmst	exon	107914378	107914424	395.345538	+	0	ID=g17401.t5.exon4;Parent=g17401.t5
HiC_scaffold_7	gmst	CDS	107914378	107914424	418.9517	+	0	ID=g17401.t6.CDS4;Parent=g17401.t6
HiC_scaffold_7	gmst	exon	107914378	107914424	418.9517	+	0	ID=g17401.t6.exon4;Parent=g17401.t6
HiC_scaffold_7	gmst	CDS	107914378	107914424	434.752669	+	0	ID=g17401.t4.CDS4;Parent=g17401.t4
HiC_scaffold_7	gmst	exon	107914378	107914424	434.752669	+	0	ID=g17401.t4.exon4;Parent=g17401.t4
HiC_scaffold_7	gmst	CDS	107914378	107914424	441.657416	+	0	ID=g17401.t7.CDS4;Parent=g17401.t7
HiC_scaffold_7	gmst	exon	107914378	107914424	441.657416	+	0	ID=g17401.t7.exon4;Parent=g17401.t7
HiC_scaffold_7	gmst	CDS	107914378	107914424	458.246045	+	0	ID=g17401.t8.CDS4;Parent=g17401.t8
HiC_scaffold_7	gmst	exon	107914378	107914424	458.246045	+	0	ID=g17401.t8.exon4;Parent=g17401.t8
HiC_scaffold_7	AUGUSTUS	intron	107914425	107914535	1.0	+	.	ID=g17401.t1.intron4;Parent=g17401.t1
HiC_scaffold_7	AUGUSTUS	intron	107914425	107914535	1.0	+	.	ID=g17401.t2.intron4;Parent=g17401.t2
HiC_scaffold_7	gmst	intron	107914425	107914535	391.361864	+	0	ID=g17401.t3.intron4;Parent=g17401.t3
HiC_scaffold_7	gmst	intron	107914425	107914535	395.345538	+	0	ID=g17401.t5.intron4;Parent=g17401.t5
HiC_scaffold_7	gmst	intron	107914425	107914535	418.9517	+	0	ID=g17401.t6.intron4;Parent=g17401.t6
HiC_scaffold_7	gmst	intron	107914425	107914535	434.752669	+	0	ID=g17401.t4.intron4;Parent=g17401.t4
HiC_scaffold_7	gmst	intron	107914425	107914535	441.657416	+	0	ID=g17401.t7.intron4;Parent=g17401.t7
HiC_scaffold_7	gmst	intron	107914425	107914535	458.246045	+	0	ID=g17401.t8.intron4;Parent=g17401.t8
HiC_scaffold_7	AUGUSTUS	exon	107914536	107914686	.	+	.	ID=g17401.t1.exon5;Parent=g17401.t1
HiC_scaffold_7	AUGUSTUS	exon	107914536	107914686	.	+	.	ID=g17401.t2.exon5;Parent=g17401.t2
HiC_scaffold_7	AUGUSTUS	CDS	107914536	107914686	1.0	+	1	ID=g17401.t1.CDS5;Parent=g17401.t1
HiC_scaffold_7	AUGUSTUS	CDS	107914536	107914686	1.0	+	1	ID=g17401.t2.CDS5;Parent=g17401.t2
HiC_scaffold_7	gmst	CDS	107914536	107914686	391.361864	+	1	ID=g17401.t3.CDS5;Parent=g17401.t3
HiC_scaffold_7	gmst	exon	107914536	107914686	391.361864	+	1	ID=g17401.t3.exon5;Parent=g17401.t3
HiC_scaffold_7	gmst	CDS	107914536	107914686	395.345538	+	1	ID=g17401.t5.CDS5;Parent=g17401.t5
HiC_scaffold_7	gmst	exon	107914536	107914686	395.345538	+	1	ID=g17401.t5.exon5;Parent=g17401.t5
HiC_scaffold_7	gmst	CDS	107914536	107914686	418.9517	+	1	ID=g17401.t6.CDS5;Parent=g17401.t6
HiC_scaffold_7	gmst	exon	107914536	107914686	418.9517	+	1	ID=g17401.t6.exon5;Parent=g17401.t6
HiC_scaffold_7	gmst	CDS	107914536	107914686	434.752669	+	1	ID=g17401.t4.CDS5;Parent=g17401.t4
HiC_scaffold_7	gmst	exon	107914536	107914686	434.752669	+	1	ID=g17401.t4.exon5;Parent=g17401.t4
HiC_scaffold_7	gmst	CDS	107914536	107914686	441.657416	+	1	ID=g17401.t7.CDS5;Parent=g17401.t7
HiC_scaffold_7	gmst	exon	107914536	107914686	441.657416	+	1	ID=g17401.t7.exon5;Parent=g17401.t7
HiC_scaffold_7	gmst	CDS	107914536	107914686	458.246045	+	1	ID=g17401.t8.CDS5;Parent=g17401.t8
HiC_scaffold_7	gmst	exon	107914536	107914686	458.246045	+	1	ID=g17401.t8.exon5;Parent=g17401.t8
HiC_scaffold_7	AUGUSTUS	intron	107914687	107914790	1.0	+	.	ID=g17401.t1.intron5;Parent=g17401.t1
HiC_scaffold_7	AUGUSTUS	intron	107914687	107914790	1.0	+	.	ID=g17401.t2.intron5;Parent=g17401.t2
HiC_scaffold_7	gmst	intron	107914687	107914790	391.361864	+	0	ID=g17401.t3.intron5;Parent=g17401.t3
HiC_scaffold_7	gmst	intron	107914687	107914790	395.345538	+	0	ID=g17401.t5.intron5;Parent=g17401.t5
HiC_scaffold_7	gmst	intron	107914687	107914790	418.9517	+	0	ID=g17401.t6.intron5;Parent=g17401.t6
HiC_scaffold_7	gmst	intron	107914687	107914790	434.752669	+	0	ID=g17401.t4.intron5;Parent=g17401.t4
HiC_scaffold_7	gmst	intron	107914687	107914790	441.657416	+	0	ID=g17401.t7.intron5;Parent=g17401.t7
HiC_scaffold_7	gmst	intron	107914687	107914790	458.246045	+	0	ID=g17401.t8.intron5;Parent=g17401.t8
HiC_scaffold_7	AUGUSTUS	exon	107914791	107914922	.	+	.	ID=g17401.t1.exon6;Parent=g17401.t1
HiC_scaffold_7	AUGUSTUS	exon	107914791	107914922	.	+	.	ID=g17401.t2.exon6;Parent=g17401.t2
HiC_scaffold_7	AUGUSTUS	CDS	107914791	107914922	1.0	+	0	ID=g17401.t1.CDS6;Parent=g17401.t1
HiC_scaffold_7	AUGUSTUS	CDS	107914791	107914922	1.0	+	0	ID=g17401.t2.CDS6;Parent=g17401.t2
HiC_scaffold_7	gmst	CDS	107914791	107914922	391.361864	+	0	ID=g17401.t3.CDS6;Parent=g17401.t3
HiC_scaffold_7	gmst	exon	107914791	107914922	391.361864	+	0	ID=g17401.t3.exon6;Parent=g17401.t3
HiC_scaffold_7	gmst	CDS	107914791	107914922	395.345538	+	0	ID=g17401.t5.CDS6;Parent=g17401.t5
HiC_scaffold_7	gmst	exon	107914791	107914922	395.345538	+	0	ID=g17401.t5.exon6;Parent=g17401.t5
HiC_scaffold_7	gmst	CDS	107914791	107914922	418.9517	+	0	ID=g17401.t6.CDS6;Parent=g17401.t6
HiC_scaffold_7	gmst	exon	107914791	107914922	418.9517	+	0	ID=g17401.t6.exon6;Parent=g17401.t6
HiC_scaffold_7	gmst	CDS	107914791	107914922	434.752669	+	0	ID=g17401.t4.CDS6;Parent=g17401.t4
HiC_scaffold_7	gmst	exon	107914791	107914922	434.752669	+	0	ID=g17401.t4.exon6;Parent=g17401.t4
HiC_scaffold_7	gmst	CDS	107914791	107914922	441.657416	+	0	ID=g17401.t7.CDS6;Parent=g17401.t7
HiC_scaffold_7	gmst	exon	107914791	107914922	441.657416	+	0	ID=g17401.t7.exon6;Parent=g17401.t7
HiC_scaffold_7	gmst	CDS	107914791	107914922	458.246045	+	0	ID=g17401.t8.CDS6;Parent=g17401.t8
HiC_scaffold_7	gmst	exon	107914791	107914922	458.246045	+	0	ID=g17401.t8.exon6;Parent=g17401.t8
HiC_scaffold_7	AUGUSTUS	intron	107914923	107915133	1.0	+	.	ID=g17401.t1.intron6;Parent=g17401.t1
HiC_scaffold_7	AUGUSTUS	intron	107914923	107915133	1.0	+	.	ID=g17401.t2.intron6;Parent=g17401.t2
HiC_scaffold_7	gmst	intron	107914923	107915133	391.361864	+	0	ID=g17401.t3.intron6;Parent=g17401.t3
HiC_scaffold_7	gmst	intron	107914923	107915133	395.345538	+	0	ID=g17401.t5.intron6;Parent=g17401.t5
HiC_scaffold_7	gmst	intron	107914923	107915133	418.9517	+	0	ID=g17401.t6.intron6;Parent=g17401.t6
HiC_scaffold_7	gmst	intron	107914923	107915133	434.752669	+	0	ID=g17401.t4.intron6;Parent=g17401.t4
HiC_scaffold_7	gmst	intron	107914923	107915133	441.657416	+	0	ID=g17401.t7.intron6;Parent=g17401.t7
HiC_scaffold_7	gmst	intron	107914923	107915133	458.246045	+	0	ID=g17401.t8.intron6;Parent=g17401.t8
HiC_scaffold_7	AUGUSTUS	exon	107915134	107915316	.	+	.	ID=g17401.t1.exon7;Parent=g17401.t1
HiC_scaffold_7	AUGUSTUS	exon	107915134	107915316	.	+	.	ID=g17401.t2.exon7;Parent=g17401.t2
HiC_scaffold_7	AUGUSTUS	CDS	107915134	107915316	1.0	+	0	ID=g17401.t1.CDS7;Parent=g17401.t1
HiC_scaffold_7	AUGUSTUS	CDS	107915134	107915316	1.0	+	0	ID=g17401.t2.CDS7;Parent=g17401.t2
HiC_scaffold_7	gmst	CDS	107915134	107915316	391.361864	+	0	ID=g17401.t3.CDS7;Parent=g17401.t3
HiC_scaffold_7	gmst	exon	107915134	107915316	391.361864	+	0	ID=g17401.t3.exon7;Parent=g17401.t3
HiC_scaffold_7	gmst	CDS	107915134	107915316	395.345538	+	0	ID=g17401.t5.CDS7;Parent=g17401.t5
HiC_scaffold_7	gmst	exon	107915134	107915316	395.345538	+	0	ID=g17401.t5.exon7;Parent=g17401.t5
HiC_scaffold_7	gmst	CDS	107915134	107915316	418.9517	+	0	ID=g17401.t6.CDS7;Parent=g17401.t6
HiC_scaffold_7	gmst	exon	107915134	107915316	418.9517	+	0	ID=g17401.t6.exon7;Parent=g17401.t6
HiC_scaffold_7	gmst	CDS	107915134	107915316	434.752669	+	0	ID=g17401.t4.CDS7;Parent=g17401.t4
HiC_scaffold_7	gmst	exon	107915134	107915316	434.752669	+	0	ID=g17401.t4.exon7;Parent=g17401.t4
HiC_scaffold_7	gmst	CDS	107915134	107915316	441.657416	+	0	ID=g17401.t7.CDS7;Parent=g17401.t7
HiC_scaffold_7	gmst	exon	107915134	107915316	441.657416	+	0	ID=g17401.t7.exon7;Parent=g17401.t7
HiC_scaffold_7	gmst	CDS	107915134	107915316	458.246045	+	0	ID=g17401.t8.CDS7;Parent=g17401.t8
HiC_scaffold_7	gmst	exon	107915134	107915316	458.246045	+	0	ID=g17401.t8.exon7;Parent=g17401.t8
HiC_scaffold_7	AUGUSTUS	intron	107915317	107915681	1.0	+	.	ID=g17401.t1.intron7;Parent=g17401.t1
HiC_scaffold_7	AUGUSTUS	intron	107915317	107915681	1.0	+	.	ID=g17401.t2.intron7;Parent=g17401.t2
HiC_scaffold_7	gmst	intron	107915317	107915681	391.361864	+	0	ID=g17401.t3.intron7;Parent=g17401.t3
HiC_scaffold_7	gmst	intron	107915317	107915681	395.345538	+	0	ID=g17401.t5.intron7;Parent=g17401.t5
HiC_scaffold_7	gmst	intron	107915317	107915681	418.9517	+	0	ID=g17401.t6.intron7;Parent=g17401.t6
HiC_scaffold_7	gmst	intron	107915317	107915681	434.752669	+	0	ID=g17401.t4.intron7;Parent=g17401.t4
HiC_scaffold_7	gmst	intron	107915317	107915681	441.657416	+	0	ID=g17401.t7.intron7;Parent=g17401.t7
HiC_scaffold_7	gmst	intron	107915317	107915681	458.246045	+	0	ID=g17401.t8.intron7;Parent=g17401.t8
HiC_scaffold_7	AUGUSTUS	exon	107915682	107915774	.	+	.	ID=g17401.t1.exon8;Parent=g17401.t1
HiC_scaffold_7	AUGUSTUS	exon	107915682	107915774	.	+	.	ID=g17401.t2.exon8;Parent=g17401.t2
HiC_scaffold_7	AUGUSTUS	CDS	107915682	107915774	1.0	+	0	ID=g17401.t1.CDS8;Parent=g17401.t1
HiC_scaffold_7	AUGUSTUS	CDS	107915682	107915774	1.0	+	0	ID=g17401.t2.CDS8;Parent=g17401.t2
HiC_scaffold_7	gmst	CDS	107915682	107915774	391.361864	+	0	ID=g17401.t3.CDS8;Parent=g17401.t3
HiC_scaffold_7	gmst	exon	107915682	107915774	391.361864	+	0	ID=g17401.t3.exon8;Parent=g17401.t3
HiC_scaffold_7	gmst	CDS	107915682	107915774	395.345538	+	0	ID=g17401.t5.CDS8;Parent=g17401.t5
HiC_scaffold_7	gmst	exon	107915682	107915774	395.345538	+	0	ID=g17401.t5.exon8;Parent=g17401.t5
HiC_scaffold_7	gmst	CDS	107915682	107915774	418.9517	+	0	ID=g17401.t6.CDS8;Parent=g17401.t6
HiC_scaffold_7	gmst	exon	107915682	107915774	418.9517	+	0	ID=g17401.t6.exon8;Parent=g17401.t6
HiC_scaffold_7	gmst	CDS	107915682	107915774	434.752669	+	0	ID=g17401.t4.CDS8;Parent=g17401.t4
HiC_scaffold_7	gmst	exon	107915682	107915774	434.752669	+	0	ID=g17401.t4.exon8;Parent=g17401.t4
HiC_scaffold_7	gmst	CDS	107915682	107915774	441.657416	+	0	ID=g17401.t7.CDS8;Parent=g17401.t7
HiC_scaffold_7	gmst	exon	107915682	107915774	441.657416	+	0	ID=g17401.t7.exon8;Parent=g17401.t7
HiC_scaffold_7	gmst	CDS	107915682	107915774	458.246045	+	0	ID=g17401.t8.CDS8;Parent=g17401.t8
HiC_scaffold_7	gmst	exon	107915682	107915774	458.246045	+	0	ID=g17401.t8.exon8;Parent=g17401.t8
HiC_scaffold_7	AUGUSTUS	intron	107915775	107916038	1.0	+	.	ID=g17401.t1.intron8;Parent=g17401.t1
HiC_scaffold_7	AUGUSTUS	intron	107915775	107916038	1.0	+	.	ID=g17401.t2.intron8;Parent=g17401.t2
HiC_scaffold_7	gmst	intron	107915775	107916038	391.361864	+	0	ID=g17401.t3.intron8;Parent=g17401.t3
HiC_scaffold_7	gmst	intron	107915775	107916038	395.345538	+	0	ID=g17401.t5.intron8;Parent=g17401.t5
HiC_scaffold_7	gmst	intron	107915775	107916038	418.9517	+	0	ID=g17401.t6.intron8;Parent=g17401.t6
HiC_scaffold_7	gmst	intron	107915775	107916038	434.752669	+	0	ID=g17401.t4.intron8;Parent=g17401.t4
HiC_scaffold_7	gmst	intron	107915775	107916038	441.657416	+	0	ID=g17401.t7.intron8;Parent=g17401.t7
HiC_scaffold_7	gmst	intron	107915775	107916038	458.246045	+	0	ID=g17401.t8.intron8;Parent=g17401.t8
HiC_scaffold_7	AUGUSTUS	exon	107916039	107916125	.	+	.	ID=g17401.t1.exon9;Parent=g17401.t1
HiC_scaffold_7	AUGUSTUS	exon	107916039	107916125	.	+	.	ID=g17401.t2.exon9;Parent=g17401.t2
HiC_scaffold_7	AUGUSTUS	CDS	107916039	107916125	1.0	+	0	ID=g17401.t1.CDS9;Parent=g17401.t1
HiC_scaffold_7	AUGUSTUS	CDS	107916039	107916125	1.0	+	0	ID=g17401.t2.CDS9;Parent=g17401.t2
HiC_scaffold_7	gmst	CDS	107916039	107916125	391.361864	+	0	ID=g17401.t3.CDS9;Parent=g17401.t3
HiC_scaffold_7	gmst	exon	107916039	107916125	391.361864	+	0	ID=g17401.t3.exon9;Parent=g17401.t3
HiC_scaffold_7	gmst	CDS	107916039	107916125	395.345538	+	0	ID=g17401.t5.CDS9;Parent=g17401.t5
HiC_scaffold_7	gmst	exon	107916039	107916125	395.345538	+	0	ID=g17401.t5.exon9;Parent=g17401.t5
HiC_scaffold_7	gmst	CDS	107916039	107916125	418.9517	+	0	ID=g17401.t6.CDS9;Parent=g17401.t6
HiC_scaffold_7	gmst	exon	107916039	107916125	418.9517	+	0	ID=g17401.t6.exon9;Parent=g17401.t6
HiC_scaffold_7	gmst	CDS	107916039	107916125	434.752669	+	0	ID=g17401.t4.CDS9;Parent=g17401.t4
HiC_scaffold_7	gmst	exon	107916039	107916125	434.752669	+	0	ID=g17401.t4.exon9;Parent=g17401.t4
HiC_scaffold_7	gmst	CDS	107916039	107916125	441.657416	+	0	ID=g17401.t7.CDS9;Parent=g17401.t7
HiC_scaffold_7	gmst	exon	107916039	107916125	441.657416	+	0	ID=g17401.t7.exon9;Parent=g17401.t7
HiC_scaffold_7	gmst	CDS	107916039	107916125	458.246045	+	0	ID=g17401.t8.CDS9;Parent=g17401.t8
HiC_scaffold_7	gmst	exon	107916039	107916125	458.246045	+	0	ID=g17401.t8.exon9;Parent=g17401.t8
HiC_scaffold_7	AUGUSTUS	intron	107916126	107916380	1.0	+	.	ID=g17401.t1.intron9;Parent=g17401.t1
HiC_scaffold_7	AUGUSTUS	intron	107916126	107916380	1.0	+	.	ID=g17401.t2.intron9;Parent=g17401.t2
HiC_scaffold_7	gmst	intron	107916126	107916380	391.361864	+	0	ID=g17401.t3.intron9;Parent=g17401.t3
HiC_scaffold_7	gmst	intron	107916126	107916380	395.345538	+	0	ID=g17401.t5.intron9;Parent=g17401.t5
HiC_scaffold_7	gmst	intron	107916126	107916380	418.9517	+	0	ID=g17401.t6.intron9;Parent=g17401.t6
HiC_scaffold_7	gmst	intron	107916126	107916380	434.752669	+	0	ID=g17401.t4.intron9;Parent=g17401.t4
HiC_scaffold_7	gmst	intron	107916126	107916380	441.657416	+	0	ID=g17401.t7.intron9;Parent=g17401.t7
HiC_scaffold_7	gmst	intron	107916126	107916380	458.246045	+	0	ID=g17401.t8.intron9;Parent=g17401.t8
HiC_scaffold_7	AUGUSTUS	exon	107916381	107916414	.	+	.	ID=g17401.t1.exon10;Parent=g17401.t1
HiC_scaffold_7	AUGUSTUS	exon	107916381	107916414	.	+	.	ID=g17401.t2.exon10;Parent=g17401.t2
HiC_scaffold_7	AUGUSTUS	CDS	107916381	107916414	1.0	+	0	ID=g17401.t1.CDS10;Parent=g17401.t1
HiC_scaffold_7	AUGUSTUS	CDS	107916381	107916414	1.0	+	0	ID=g17401.t2.CDS10;Parent=g17401.t2
HiC_scaffold_7	gmst	CDS	107916381	107916414	391.361864	+	0	ID=g17401.t3.CDS10;Parent=g17401.t3
HiC_scaffold_7	gmst	exon	107916381	107916414	391.361864	+	0	ID=g17401.t3.exon10;Parent=g17401.t3
HiC_scaffold_7	gmst	CDS	107916381	107916414	395.345538	+	0	ID=g17401.t5.CDS10;Parent=g17401.t5
HiC_scaffold_7	gmst	exon	107916381	107916414	395.345538	+	0	ID=g17401.t5.exon10;Parent=g17401.t5
HiC_scaffold_7	gmst	CDS	107916381	107916414	418.9517	+	0	ID=g17401.t6.CDS10;Parent=g17401.t6
HiC_scaffold_7	gmst	exon	107916381	107916414	418.9517	+	0	ID=g17401.t6.exon10;Parent=g17401.t6
HiC_scaffold_7	gmst	CDS	107916381	107916414	434.752669	+	0	ID=g17401.t4.CDS10;Parent=g17401.t4
HiC_scaffold_7	gmst	exon	107916381	107916414	434.752669	+	0	ID=g17401.t4.exon10;Parent=g17401.t4
HiC_scaffold_7	gmst	CDS	107916381	107916414	441.657416	+	0	ID=g17401.t7.CDS10;Parent=g17401.t7
HiC_scaffold_7	gmst	exon	107916381	107916414	441.657416	+	0	ID=g17401.t7.exon10;Parent=g17401.t7
HiC_scaffold_7	gmst	CDS	107916381	107916414	458.246045	+	0	ID=g17401.t8.CDS10;Parent=g17401.t8
HiC_scaffold_7	gmst	exon	107916381	107916414	458.246045	+	0	ID=g17401.t8.exon10;Parent=g17401.t8
HiC_scaffold_7	AUGUSTUS	intron	107916415	107916733	1.0	+	.	ID=g17401.t1.intron10;Parent=g17401.t1
HiC_scaffold_7	AUGUSTUS	intron	107916415	107916733	1.0	+	.	ID=g17401.t2.intron10;Parent=g17401.t2
HiC_scaffold_7	gmst	intron	107916415	107916733	391.361864	+	0	ID=g17401.t3.intron10;Parent=g17401.t3
HiC_scaffold_7	gmst	intron	107916415	107916733	395.345538	+	0	ID=g17401.t5.intron10;Parent=g17401.t5
HiC_scaffold_7	gmst	intron	107916415	107916733	418.9517	+	0	ID=g17401.t6.intron10;Parent=g17401.t6
HiC_scaffold_7	gmst	intron	107916415	107916733	434.752669	+	0	ID=g17401.t4.intron10;Parent=g17401.t4
HiC_scaffold_7	gmst	intron	107916415	107916733	441.657416	+	0	ID=g17401.t7.intron10;Parent=g17401.t7
HiC_scaffold_7	gmst	intron	107916415	107916733	458.246045	+	0	ID=g17401.t8.intron10;Parent=g17401.t8
HiC_scaffold_7	AUGUSTUS	exon	107916734	107916832	.	+	.	ID=g17401.t1.exon11;Parent=g17401.t1
HiC_scaffold_7	AUGUSTUS	exon	107916734	107916832	.	+	.	ID=g17401.t2.exon11;Parent=g17401.t2
HiC_scaffold_7	AUGUSTUS	CDS	107916734	107916832	1.0	+	2	ID=g17401.t1.CDS11;Parent=g17401.t1
HiC_scaffold_7	AUGUSTUS	CDS	107916734	107916832	1.0	+	2	ID=g17401.t2.CDS11;Parent=g17401.t2
HiC_scaffold_7	gmst	CDS	107916734	107916832	391.361864	+	2	ID=g17401.t3.CDS11;Parent=g17401.t3
HiC_scaffold_7	gmst	exon	107916734	107916832	391.361864	+	2	ID=g17401.t3.exon11;Parent=g17401.t3
HiC_scaffold_7	gmst	CDS	107916734	107916832	395.345538	+	2	ID=g17401.t5.CDS11;Parent=g17401.t5
HiC_scaffold_7	gmst	exon	107916734	107916832	395.345538	+	2	ID=g17401.t5.exon11;Parent=g17401.t5
HiC_scaffold_7	gmst	CDS	107916734	107916832	418.9517	+	2	ID=g17401.t6.CDS11;Parent=g17401.t6
HiC_scaffold_7	gmst	exon	107916734	107916832	418.9517	+	2	ID=g17401.t6.exon11;Parent=g17401.t6
HiC_scaffold_7	gmst	CDS	107916734	107916832	434.752669	+	2	ID=g17401.t4.CDS11;Parent=g17401.t4
HiC_scaffold_7	gmst	exon	107916734	107916832	434.752669	+	2	ID=g17401.t4.exon11;Parent=g17401.t4
HiC_scaffold_7	gmst	CDS	107916734	107916832	441.657416	+	2	ID=g17401.t7.CDS11;Parent=g17401.t7
HiC_scaffold_7	gmst	exon	107916734	107916832	441.657416	+	2	ID=g17401.t7.exon11;Parent=g17401.t7
HiC_scaffold_7	gmst	CDS	107916734	107916832	458.246045	+	2	ID=g17401.t8.CDS11;Parent=g17401.t8
HiC_scaffold_7	gmst	exon	107916734	107916832	458.246045	+	2	ID=g17401.t8.exon11;Parent=g17401.t8
HiC_scaffold_7	AUGUSTUS	intron	107916833	107919346	1.0	+	.	ID=g17401.t1.intron11;Parent=g17401.t1
HiC_scaffold_7	gmst	intron	107916833	107919346	395.345538	+	0	ID=g17401.t5.intron11;Parent=g17401.t5
HiC_scaffold_7	gmst	intron	107916833	107919346	418.9517	+	0	ID=g17401.t6.intron11;Parent=g17401.t6
HiC_scaffold_7	gmst	intron	107916833	107919346	441.657416	+	0	ID=g17401.t7.intron11;Parent=g17401.t7
HiC_scaffold_7	AUGUSTUS	intron	107916833	107919869	1.0	+	.	ID=g17401.t2.intron11;Parent=g17401.t2
HiC_scaffold_7	gmst	intron	107916833	107919869	391.361864	+	0	ID=g17401.t3.intron11;Parent=g17401.t3
HiC_scaffold_7	gmst	intron	107916833	107919869	434.752669	+	0	ID=g17401.t4.intron11;Parent=g17401.t4
HiC_scaffold_7	gmst	intron	107916833	107919869	458.246045	+	0	ID=g17401.t8.intron11;Parent=g17401.t8
HiC_scaffold_7	AUGUSTUS	exon	107919347	107919436	.	+	.	ID=g17401.t1.exon12;Parent=g17401.t1
HiC_scaffold_7	AUGUSTUS	CDS	107919347	107919436	1.0	+	2	ID=g17401.t1.CDS12;Parent=g17401.t1
HiC_scaffold_7	gmst	CDS	107919347	107919436	395.345538	+	2	ID=g17401.t5.CDS12;Parent=g17401.t5
HiC_scaffold_7	gmst	exon	107919347	107919436	395.345538	+	2	ID=g17401.t5.exon12;Parent=g17401.t5
HiC_scaffold_7	gmst	CDS	107919347	107919436	418.9517	+	2	ID=g17401.t6.CDS12;Parent=g17401.t6
HiC_scaffold_7	gmst	exon	107919347	107919436	418.9517	+	2	ID=g17401.t6.exon12;Parent=g17401.t6
HiC_scaffold_7	gmst	CDS	107919347	107919436	441.657416	+	2	ID=g17401.t7.CDS12;Parent=g17401.t7
HiC_scaffold_7	gmst	exon	107919347	107919436	441.657416	+	2	ID=g17401.t7.exon12;Parent=g17401.t7
HiC_scaffold_7	AUGUSTUS	intron	107919437	107919869	1.0	+	.	ID=g17401.t1.intron12;Parent=g17401.t1
HiC_scaffold_7	gmst	intron	107919437	107919869	395.345538	+	0	ID=g17401.t5.intron12;Parent=g17401.t5
HiC_scaffold_7	gmst	intron	107919437	107919869	418.9517	+	0	ID=g17401.t6.intron12;Parent=g17401.t6
HiC_scaffold_7	gmst	intron	107919437	107919869	441.657416	+	0	ID=g17401.t7.intron12;Parent=g17401.t7
HiC_scaffold_7	AUGUSTUS	exon	107919870	107919908	.	+	.	ID=g17401.t1.exon13;Parent=g17401.t1
HiC_scaffold_7	AUGUSTUS	exon	107919870	107919908	.	+	.	ID=g17401.t2.exon12;Parent=g17401.t2
HiC_scaffold_7	AUGUSTUS	CDS	107919870	107919908	1.0	+	2	ID=g17401.t1.CDS13;Parent=g17401.t1
HiC_scaffold_7	AUGUSTUS	CDS	107919870	107919908	1.0	+	2	ID=g17401.t2.CDS12;Parent=g17401.t2
HiC_scaffold_7	gmst	CDS	107919870	107919908	391.361864	+	2	ID=g17401.t3.CDS12;Parent=g17401.t3
HiC_scaffold_7	gmst	exon	107919870	107919908	391.361864	+	2	ID=g17401.t3.exon12;Parent=g17401.t3
HiC_scaffold_7	gmst	CDS	107919870	107919908	395.345538	+	2	ID=g17401.t5.CDS13;Parent=g17401.t5
HiC_scaffold_7	gmst	exon	107919870	107919908	395.345538	+	2	ID=g17401.t5.exon13;Parent=g17401.t5
HiC_scaffold_7	gmst	CDS	107919870	107919908	418.9517	+	2	ID=g17401.t6.CDS13;Parent=g17401.t6
HiC_scaffold_7	gmst	exon	107919870	107919908	418.9517	+	2	ID=g17401.t6.exon13;Parent=g17401.t6
HiC_scaffold_7	gmst	CDS	107919870	107919908	434.752669	+	2	ID=g17401.t4.CDS12;Parent=g17401.t4
HiC_scaffold_7	gmst	exon	107919870	107919908	434.752669	+	2	ID=g17401.t4.exon12;Parent=g17401.t4
HiC_scaffold_7	gmst	CDS	107919870	107919908	441.657416	+	2	ID=g17401.t7.CDS13;Parent=g17401.t7
HiC_scaffold_7	gmst	exon	107919870	107919908	441.657416	+	2	ID=g17401.t7.exon13;Parent=g17401.t7
HiC_scaffold_7	gmst	CDS	107919870	107919914	458.246045	+	2	ID=g17401.t8.CDS12;Parent=g17401.t8
HiC_scaffold_7	gmst	exon	107919870	107919914	458.246045	+	2	ID=g17401.t8.exon12;Parent=g17401.t8
HiC_scaffold_7	AUGUSTUS	intron	107919909	107920340	1.0	+	.	ID=g17401.t1.intron13;Parent=g17401.t1
HiC_scaffold_7	AUGUSTUS	intron	107919909	107920340	1.0	+	.	ID=g17401.t2.intron12;Parent=g17401.t2
HiC_scaffold_7	gmst	intron	107919909	107920340	391.361864	+	0	ID=g17401.t3.intron12;Parent=g17401.t3
HiC_scaffold_7	gmst	intron	107919909	107920340	395.345538	+	0	ID=g17401.t5.intron13;Parent=g17401.t5
HiC_scaffold_7	gmst	intron	107919909	107920340	418.9517	+	0	ID=g17401.t6.intron13;Parent=g17401.t6
HiC_scaffold_7	gmst	intron	107919909	107920340	434.752669	+	0	ID=g17401.t4.intron12;Parent=g17401.t4
HiC_scaffold_7	gmst	intron	107919909	107920340	441.657416	+	0	ID=g17401.t7.intron13;Parent=g17401.t7
HiC_scaffold_7	gmst	intron	107919915	107920340	458.246045	+	0	ID=g17401.t8.intron12;Parent=g17401.t8
HiC_scaffold_7	AUGUSTUS	exon	107920341	107920360	.	+	.	ID=g17401.t1.exon14;Parent=g17401.t1
HiC_scaffold_7	AUGUSTUS	exon	107920341	107920360	.	+	.	ID=g17401.t2.exon13;Parent=g17401.t2
HiC_scaffold_7	AUGUSTUS	CDS	107920341	107920360	1.0	+	2	ID=g17401.t1.CDS14;Parent=g17401.t1
HiC_scaffold_7	AUGUSTUS	CDS	107920341	107920360	1.0	+	2	ID=g17401.t2.CDS13;Parent=g17401.t2
HiC_scaffold_7	gmst	CDS	107920341	107920360	391.361864	+	2	ID=g17401.t3.CDS13;Parent=g17401.t3
HiC_scaffold_7	gmst	exon	107920341	107920360	391.361864	+	2	ID=g17401.t3.exon13;Parent=g17401.t3
HiC_scaffold_7	gmst	CDS	107920341	107920360	395.345538	+	2	ID=g17401.t5.CDS14;Parent=g17401.t5
HiC_scaffold_7	gmst	exon	107920341	107920360	395.345538	+	2	ID=g17401.t5.exon14;Parent=g17401.t5
HiC_scaffold_7	gmst	CDS	107920341	107920360	418.9517	+	2	ID=g17401.t6.CDS14;Parent=g17401.t6
HiC_scaffold_7	gmst	exon	107920341	107920360	418.9517	+	2	ID=g17401.t6.exon14;Parent=g17401.t6
HiC_scaffold_7	gmst	CDS	107920341	107920360	434.752669	+	2	ID=g17401.t4.CDS13;Parent=g17401.t4
HiC_scaffold_7	gmst	exon	107920341	107920360	434.752669	+	2	ID=g17401.t4.exon13;Parent=g17401.t4
HiC_scaffold_7	gmst	CDS	107920341	107920360	441.657416	+	2	ID=g17401.t7.CDS14;Parent=g17401.t7
HiC_scaffold_7	gmst	exon	107920341	107920360	441.657416	+	2	ID=g17401.t7.exon14;Parent=g17401.t7
HiC_scaffold_7	gmst	CDS	107920341	107920360	458.246045	+	2	ID=g17401.t8.CDS13;Parent=g17401.t8
HiC_scaffold_7	gmst	exon	107920341	107920360	458.246045	+	2	ID=g17401.t8.exon13;Parent=g17401.t8
HiC_scaffold_7	AUGUSTUS	intron	107920361	107920842	1.0	+	.	ID=g17401.t1.intron14;Parent=g17401.t1
HiC_scaffold_7	AUGUSTUS	intron	107920361	107920842	1.0	+	.	ID=g17401.t2.intron13;Parent=g17401.t2
HiC_scaffold_7	gmst	intron	107920361	107920842	434.752669	+	0	ID=g17401.t4.intron13;Parent=g17401.t4
HiC_scaffold_7	gmst	intron	107920361	107920842	441.657416	+	0	ID=g17401.t7.intron14;Parent=g17401.t7
HiC_scaffold_7	gmst	intron	107920361	107920842	458.246045	+	0	ID=g17401.t8.intron13;Parent=g17401.t8
HiC_scaffold_7	gmst	intron	107920361	107921013	418.9517	+	0	ID=g17401.t6.intron14;Parent=g17401.t6
HiC_scaffold_7	gmst	intron	107920361	107921675	391.361864	+	0	ID=g17401.t3.intron13;Parent=g17401.t3
HiC_scaffold_7	gmst	intron	107920361	107921675	395.345538	+	0	ID=g17401.t5.intron14;Parent=g17401.t5
HiC_scaffold_7	gmst	CDS	107920843	107920959	434.752669	+	0	ID=g17401.t4.CDS14;Parent=g17401.t4
HiC_scaffold_7	gmst	exon	107920843	107920959	434.752669	+	0	ID=g17401.t4.exon14;Parent=g17401.t4
HiC_scaffold_7	gmst	CDS	107920843	107920959	441.657416	+	0	ID=g17401.t7.CDS15;Parent=g17401.t7
HiC_scaffold_7	gmst	exon	107920843	107920959	441.657416	+	0	ID=g17401.t7.exon15;Parent=g17401.t7
HiC_scaffold_7	AUGUSTUS	exon	107920843	107921220	.	+	.	ID=g17401.t1.exon15;Parent=g17401.t1
HiC_scaffold_7	AUGUSTUS	exon	107920843	107921220	.	+	.	ID=g17401.t2.exon14;Parent=g17401.t2
HiC_scaffold_7	AUGUSTUS	CDS	107920843	107921220	1.0	+	0	ID=g17401.t1.CDS15;Parent=g17401.t1
HiC_scaffold_7	AUGUSTUS	CDS	107920843	107921220	1.0	+	0	ID=g17401.t2.CDS14;Parent=g17401.t2
HiC_scaffold_7	gmst	CDS	107920843	107921220	458.246045	+	0	ID=g17401.t8.CDS14;Parent=g17401.t8
HiC_scaffold_7	gmst	exon	107920843	107921220	458.246045	+	0	ID=g17401.t8.exon14;Parent=g17401.t8
HiC_scaffold_7	gmst	intron	107920960	107920998	434.752669	+	0	ID=g17401.t4.intron14;Parent=g17401.t4
HiC_scaffold_7	gmst	intron	107920960	107920998	441.657416	+	0	ID=g17401.t7.intron15;Parent=g17401.t7
HiC_scaffold_7	gmst	CDS	107920999	107921133	434.752669	+	0	ID=g17401.t4.CDS15;Parent=g17401.t4
HiC_scaffold_7	gmst	exon	107920999	107921133	434.752669	+	0	ID=g17401.t4.exon15;Parent=g17401.t4
HiC_scaffold_7	gmst	CDS	107920999	107921220	441.657416	+	0	ID=g17401.t7.CDS16;Parent=g17401.t7
HiC_scaffold_7	gmst	exon	107920999	107921220	441.657416	+	0	ID=g17401.t7.exon16;Parent=g17401.t7
HiC_scaffold_7	gmst	CDS	107921014	107921133	418.9517	+	0	ID=g17401.t6.CDS15;Parent=g17401.t6
HiC_scaffold_7	gmst	exon	107921014	107921133	418.9517	+	0	ID=g17401.t6.exon15;Parent=g17401.t6
HiC_scaffold_7	gmst	intron	107921134	107921675	418.9517	+	0	ID=g17401.t6.intron15;Parent=g17401.t6
HiC_scaffold_7	gmst	intron	107921134	107921675	434.752669	+	0	ID=g17401.t4.intron15;Parent=g17401.t4
HiC_scaffold_7	AUGUSTUS	intron	107921221	107921675	1.0	+	.	ID=g17401.t1.intron15;Parent=g17401.t1
HiC_scaffold_7	AUGUSTUS	intron	107921221	107921675	1.0	+	.	ID=g17401.t2.intron14;Parent=g17401.t2
HiC_scaffold_7	gmst	intron	107921221	107921675	441.657416	+	0	ID=g17401.t7.intron16;Parent=g17401.t7
HiC_scaffold_7	gmst	intron	107921221	107921675	458.246045	+	0	ID=g17401.t8.intron14;Parent=g17401.t8
HiC_scaffold_7	AUGUSTUS	exon	107921676	107921789	.	+	.	ID=g17401.t1.exon16;Parent=g17401.t1
HiC_scaffold_7	AUGUSTUS	exon	107921676	107921789	.	+	.	ID=g17401.t2.exon15;Parent=g17401.t2
HiC_scaffold_7	AUGUSTUS	CDS	107921676	107921789	1.0	+	0	ID=g17401.t1.CDS16;Parent=g17401.t1
HiC_scaffold_7	AUGUSTUS	CDS	107921676	107921789	1.0	+	0	ID=g17401.t2.CDS15;Parent=g17401.t2
HiC_scaffold_7	gmst	CDS	107921676	107921789	391.361864	+	0	ID=g17401.t3.CDS14;Parent=g17401.t3
HiC_scaffold_7	gmst	exon	107921676	107921789	391.361864	+	0	ID=g17401.t3.exon14;Parent=g17401.t3
HiC_scaffold_7	gmst	CDS	107921676	107921789	395.345538	+	0	ID=g17401.t5.CDS15;Parent=g17401.t5
HiC_scaffold_7	gmst	exon	107921676	107921789	395.345538	+	0	ID=g17401.t5.exon15;Parent=g17401.t5
HiC_scaffold_7	gmst	CDS	107921676	107921789	418.9517	+	0	ID=g17401.t6.CDS16;Parent=g17401.t6
HiC_scaffold_7	gmst	exon	107921676	107921789	418.9517	+	0	ID=g17401.t6.exon16;Parent=g17401.t6
HiC_scaffold_7	gmst	CDS	107921676	107921789	434.752669	+	0	ID=g17401.t4.CDS16;Parent=g17401.t4
HiC_scaffold_7	gmst	exon	107921676	107921789	434.752669	+	0	ID=g17401.t4.exon16;Parent=g17401.t4
HiC_scaffold_7	gmst	CDS	107921676	107921789	441.657416	+	0	ID=g17401.t7.CDS17;Parent=g17401.t7
HiC_scaffold_7	gmst	exon	107921676	107921789	441.657416	+	0	ID=g17401.t7.exon17;Parent=g17401.t7
HiC_scaffold_7	gmst	CDS	107921676	107921789	458.246045	+	0	ID=g17401.t8.CDS15;Parent=g17401.t8
HiC_scaffold_7	gmst	exon	107921676	107921789	458.246045	+	0	ID=g17401.t8.exon15;Parent=g17401.t8
HiC_scaffold_7	AUGUSTUS	intron	107921790	107923512	1.0	+	.	ID=g17401.t1.intron16;Parent=g17401.t1
HiC_scaffold_7	AUGUSTUS	intron	107921790	107923512	1.0	+	.	ID=g17401.t2.intron15;Parent=g17401.t2
HiC_scaffold_7	gmst	intron	107921790	107923512	391.361864	+	0	ID=g17401.t3.intron14;Parent=g17401.t3
HiC_scaffold_7	gmst	intron	107921790	107923512	395.345538	+	0	ID=g17401.t5.intron15;Parent=g17401.t5
HiC_scaffold_7	gmst	intron	107921790	107923512	418.9517	+	0	ID=g17401.t6.intron16;Parent=g17401.t6
HiC_scaffold_7	gmst	intron	107921790	107923512	434.752669	+	0	ID=g17401.t4.intron16;Parent=g17401.t4
HiC_scaffold_7	gmst	intron	107921790	107923512	441.657416	+	0	ID=g17401.t7.intron17;Parent=g17401.t7
HiC_scaffold_7	gmst	intron	107921790	107923512	458.246045	+	0	ID=g17401.t8.intron15;Parent=g17401.t8
HiC_scaffold_7	AUGUSTUS	exon	107923513	107924905	.	+	.	ID=g17401.t1.exon17;Parent=g17401.t1
HiC_scaffold_7	AUGUSTUS	exon	107923513	107924905	.	+	.	ID=g17401.t2.exon16;Parent=g17401.t2
HiC_scaffold_7	AUGUSTUS	CDS	107923513	107924905	1.0	+	0	ID=g17401.t1.CDS17;Parent=g17401.t1
HiC_scaffold_7	AUGUSTUS	CDS	107923513	107924905	1.0	+	0	ID=g17401.t2.CDS16;Parent=g17401.t2
HiC_scaffold_7	gmst	CDS	107923513	107924905	391.361864	+	0	ID=g17401.t3.CDS15;Parent=g17401.t3
HiC_scaffold_7	gmst	exon	107923513	107924905	391.361864	+	0	ID=g17401.t3.exon15;Parent=g17401.t3
HiC_scaffold_7	gmst	CDS	107923513	107924905	395.345538	+	0	ID=g17401.t5.CDS16;Parent=g17401.t5
HiC_scaffold_7	gmst	exon	107923513	107924905	395.345538	+	0	ID=g17401.t5.exon16;Parent=g17401.t5
HiC_scaffold_7	gmst	CDS	107923513	107924905	418.9517	+	0	ID=g17401.t6.CDS17;Parent=g17401.t6
HiC_scaffold_7	gmst	exon	107923513	107924905	418.9517	+	0	ID=g17401.t6.exon17;Parent=g17401.t6
HiC_scaffold_7	gmst	CDS	107923513	107924905	434.752669	+	0	ID=g17401.t4.CDS17;Parent=g17401.t4
HiC_scaffold_7	gmst	exon	107923513	107924905	434.752669	+	0	ID=g17401.t4.exon17;Parent=g17401.t4
HiC_scaffold_7	gmst	CDS	107923513	107924905	441.657416	+	0	ID=g17401.t7.CDS18;Parent=g17401.t7
HiC_scaffold_7	gmst	exon	107923513	107924905	441.657416	+	0	ID=g17401.t7.exon18;Parent=g17401.t7
HiC_scaffold_7	gmst	CDS	107923513	107924905	458.246045	+	0	ID=g17401.t8.CDS16;Parent=g17401.t8
HiC_scaffold_7	gmst	exon	107923513	107924905	458.246045	+	0	ID=g17401.t8.exon16;Parent=g17401.t8
HiC_scaffold_7	AUGUSTUS	intron	107924906	107925625	1.0	+	.	ID=g17401.t1.intron17;Parent=g17401.t1
HiC_scaffold_7	AUGUSTUS	intron	107924906	107925625	1.0	+	.	ID=g17401.t2.intron16;Parent=g17401.t2
HiC_scaffold_7	gmst	intron	107924906	107925625	391.361864	+	0	ID=g17401.t3.intron15;Parent=g17401.t3
HiC_scaffold_7	gmst	intron	107924906	107925625	395.345538	+	0	ID=g17401.t5.intron16;Parent=g17401.t5
HiC_scaffold_7	gmst	intron	107924906	107925625	418.9517	+	0	ID=g17401.t6.intron17;Parent=g17401.t6
HiC_scaffold_7	gmst	intron	107924906	107925625	434.752669	+	0	ID=g17401.t4.intron17;Parent=g17401.t4
HiC_scaffold_7	gmst	intron	107924906	107925625	441.657416	+	0	ID=g17401.t7.intron18;Parent=g17401.t7
HiC_scaffold_7	gmst	intron	107924906	107925625	458.246045	+	0	ID=g17401.t8.intron16;Parent=g17401.t8
HiC_scaffold_7	AUGUSTUS	exon	107925626	107926359	.	+	.	ID=g17401.t1.exon18;Parent=g17401.t1
HiC_scaffold_7	AUGUSTUS	exon	107925626	107926359	.	+	.	ID=g17401.t2.exon17;Parent=g17401.t2
HiC_scaffold_7	AUGUSTUS	CDS	107925626	107926359	1.0	+	2	ID=g17401.t1.CDS18;Parent=g17401.t1
HiC_scaffold_7	AUGUSTUS	CDS	107925626	107926359	1.0	+	2	ID=g17401.t2.CDS17;Parent=g17401.t2
HiC_scaffold_7	gmst	CDS	107925626	107926359	391.361864	+	2	ID=g17401.t3.CDS16;Parent=g17401.t3
HiC_scaffold_7	gmst	exon	107925626	107926359	391.361864	+	2	ID=g17401.t3.exon16;Parent=g17401.t3
HiC_scaffold_7	gmst	CDS	107925626	107926359	395.345538	+	2	ID=g17401.t5.CDS17;Parent=g17401.t5
HiC_scaffold_7	gmst	exon	107925626	107926359	395.345538	+	2	ID=g17401.t5.exon17;Parent=g17401.t5
HiC_scaffold_7	gmst	CDS	107925626	107926359	418.9517	+	2	ID=g17401.t6.CDS18;Parent=g17401.t6
HiC_scaffold_7	gmst	exon	107925626	107926359	418.9517	+	2	ID=g17401.t6.exon18;Parent=g17401.t6
HiC_scaffold_7	gmst	CDS	107925626	107926359	434.752669	+	2	ID=g17401.t4.CDS18;Parent=g17401.t4
HiC_scaffold_7	gmst	exon	107925626	107926359	434.752669	+	2	ID=g17401.t4.exon18;Parent=g17401.t4
HiC_scaffold_7	gmst	CDS	107925626	107926359	441.657416	+	2	ID=g17401.t7.CDS19;Parent=g17401.t7
HiC_scaffold_7	gmst	exon	107925626	107926359	441.657416	+	2	ID=g17401.t7.exon19;Parent=g17401.t7
HiC_scaffold_7	gmst	CDS	107925626	107926359	458.246045	+	2	ID=g17401.t8.CDS17;Parent=g17401.t8
HiC_scaffold_7	gmst	exon	107925626	107926359	458.246045	+	2	ID=g17401.t8.exon17;Parent=g17401.t8
HiC_scaffold_7	AUGUSTUS	stop_codon	107926357	107926359	.	+	0	ID=g17401.t1.stop1;Parent=g17401.t1
HiC_scaffold_7	AUGUSTUS	stop_codon	107926357	107926359	.	+	0	ID=g17401.t2.stop1;Parent=g17401.t2
HiC_scaffold_7	gmst	stop_codon	107926357	107926359	391.361864	+	0	ID=g17401.t3.stop1;Parent=g17401.t3
HiC_scaffold_7	gmst	stop_codon	107926357	107926359	395.345538	+	0	ID=g17401.t5.stop1;Parent=g17401.t5
HiC_scaffold_7	gmst	stop_codon	107926357	107926359	418.9517	+	0	ID=g17401.t6.stop1;Parent=g17401.t6
HiC_scaffold_7	gmst	stop_codon	107926357	107926359	434.752669	+	0	ID=g17401.t4.stop1;Parent=g17401.t4
HiC_scaffold_7	gmst	stop_codon	107926357	107926359	441.657416	+	0	ID=g17401.t7.stop1;Parent=g17401.t7
HiC_scaffold_7	gmst	stop_codon	107926357	107926359	458.246045	+	0	ID=g17401.t8.stop1;Parent=g17401.t8
HiC_scaffold_7	AUGUSTUS	stop_codon	107931420	107931422	.	-	0	ID=g17402.t1.stop1;Parent=g17402.t1
HiC_scaffold_7	AUGUSTUS	exon	107931420	107931587	.	-	.	ID=g17402.t1.exon1;Parent=g17402.t1
HiC_scaffold_7	AUGUSTUS	CDS	107931420	107931587	1.0	-	0	ID=g17402.t1.CDS1;Parent=g17402.t1
HiC_scaffold_7	AUGUSTUS	gene	107931420	107996529	.	-	.	ID=g17402
HiC_scaffold_7	AUGUSTUS	mRNA	107931420	107996529	1.0	-	.	ID=g17402.t1;Parent=g17402;em_target=9668.ENSMPUP00000006723;em_score=5159.3;em_evalue=0.0;em_tcov=.;em_OGs=COG5069@1|root,KOG0517@2759|Eukaryota,38ID8@33154|Opisthokonta,3BGXM@33208|Metazoa,3D0MZ@33213|Bilateria,488AT@7711|Chordata,48WHS@7742|Vertebrata,3JC94@40674|Mammalia,3ET4C@33554|Carnivora;em_COG_cat=Z;em_desc=Spectrin beta;em_max_annot_lvl=33208|Metazoa;em_Preferred_name=SPTB;em_KEGG_ko=ko:K06115;em_BRITE=ko00000,ko04812;em_PFAMs=CH,PH_9,Spectrin;em_GOs=GO:0000165,GO:0000902,GO:0000904,GO:0002376,GO:0002520,GO:0003674,GO:0003779,GO:0005085,GO:0005088,GO:0005488,GO:0005515,GO:0005575,GO:0005622,GO:0005623,GO:0005737,GO:0005794,GO:0005829,GO:0005856,GO:0005886,GO:0005938,GO:0006464,GO:0006468,GO:0006725,GO:0006778,GO:0006779,GO:0006793,GO:0006796,GO:0006807,GO:0006810,GO:0006888,GO:0006928,GO:0006935,GO:0007009,GO:0007154,GO:0007165,GO:0007275,GO:0007399,GO:0007409,GO:0007411,GO:0008091,GO:0008092,GO:0008150,GO:0008152,GO:0009058,GO:0009605,GO:0009653,GO:0009898,GO:0009986,GO:0009987,GO:0010256,GO:0012505,GO:0014731,GO:0015629,GO:0016020,GO:0016043,GO:0016192,GO:0016310,GO:0017016,GO:0018130,GO:0019438,GO:0019538,GO:0019899,GO:0022008,GO:0023014,GO:0023052,GO:0030030,GO:0030097,GO:0030154,GO:0030182,GO:0030506,GO:0030863,GO:0030864,GO:0031175,GO:0031224,GO:0031226,GO:0031235,GO:0031267,GO:0032501,GO:0032502,GO:0032989,GO:0032990,GO:0032991,GO:0033013,GO:0033014,GO:0034641,GO:0035556,GO:0036211,GO:0040011,GO:0042221,GO:0042330,GO:0043170,GO:0043226,GO:0043227,GO:0043228,GO:0043229,GO:0043231,GO:0043232,GO:0043412,GO:0044237,GO:0044238,GO:0044249,GO:0044260,GO:0044267,GO:0044271,GO:0044422,GO:0044424,GO:0044425,GO:0044430,GO:0044444,GO:0044446,GO:0044448,GO:0044459,GO:0044464,GO:0044877,GO:0046483,GO:0046907,GO:0046982,GO:0046983,GO:0048193,GO:0048468,GO:0048513,GO:0048534,GO:0048666,GO:0048667,GO:0048699,GO:0048731,GO:0048812,GO:0048856,GO:0048858,GO:0048869,GO:0050789,GO:0050794,GO:0050896,GO:0051015,GO:0051020,GO:0051179,GO:0051186,GO:0051188,GO:0051234,GO:0051641,GO:0051649,GO:0051716,GO:0061024,GO:0061564,GO:0065007,GO:0065009,GO:0071704,GO:0071840,GO:0071944,GO:0097485,GO:0098552,GO:0098562,GO:0098772,GO:0099568,GO:0120036,GO:0120039,GO:1901360,GO:1901362,GO:1901564,GO:1901566,GO:1901576
HiC_scaffold_7	AUGUSTUS	intron	107931588	107931704	1.0	-	.	ID=g17402.t1.intron1;Parent=g17402.t1
HiC_scaffold_7	AUGUSTUS	exon	107931705	107931747	.	-	.	ID=g17402.t1.exon2;Parent=g17402.t1
HiC_scaffold_7	AUGUSTUS	CDS	107931705	107931747	1.0	-	1	ID=g17402.t1.CDS2;Parent=g17402.t1
HiC_scaffold_7	AUGUSTUS	intron	107931748	107932015	1.0	-	.	ID=g17402.t1.intron2;Parent=g17402.t1
HiC_scaffold_7	AUGUSTUS	exon	107932016	107932189	.	-	.	ID=g17402.t1.exon3;Parent=g17402.t1
HiC_scaffold_7	AUGUSTUS	CDS	107932016	107932189	1.0	-	1	ID=g17402.t1.CDS3;Parent=g17402.t1
HiC_scaffold_7	AUGUSTUS	intron	107932190	107934542	1.0	-	.	ID=g17402.t1.intron3;Parent=g17402.t1
HiC_scaffold_7	AUGUSTUS	exon	107934543	107934790	.	-	.	ID=g17402.t1.exon4;Parent=g17402.t1
HiC_scaffold_7	AUGUSTUS	CDS	107934543	107934790	1.0	-	0	ID=g17402.t1.CDS4;Parent=g17402.t1
HiC_scaffold_7	AUGUSTUS	intron	107934791	107943961	1.0	-	.	ID=g17402.t1.intron4;Parent=g17402.t1
HiC_scaffold_7	AUGUSTUS	exon	107943962	107944040	.	-	.	ID=g17402.t1.exon5;Parent=g17402.t1
HiC_scaffold_7	AUGUSTUS	CDS	107943962	107944040	1.0	-	1	ID=g17402.t1.CDS5;Parent=g17402.t1
HiC_scaffold_7	AUGUSTUS	intron	107944041	107944507	1.0	-	.	ID=g17402.t1.intron5;Parent=g17402.t1
HiC_scaffold_7	AUGUSTUS	exon	107944508	107944557	.	-	.	ID=g17402.t1.exon6;Parent=g17402.t1
HiC_scaffold_7	AUGUSTUS	CDS	107944508	107944557	1.0	-	0	ID=g17402.t1.CDS6;Parent=g17402.t1
HiC_scaffold_7	AUGUSTUS	intron	107944558	107944859	1.0	-	.	ID=g17402.t1.intron6;Parent=g17402.t1
HiC_scaffold_7	AUGUSTUS	exon	107944860	107945056	.	-	.	ID=g17402.t1.exon7;Parent=g17402.t1
HiC_scaffold_7	AUGUSTUS	CDS	107944860	107945056	1.0	-	2	ID=g17402.t1.CDS7;Parent=g17402.t1
HiC_scaffold_7	AUGUSTUS	intron	107945057	107945887	1.0	-	.	ID=g17402.t1.intron7;Parent=g17402.t1
HiC_scaffold_7	AUGUSTUS	exon	107945888	107945972	.	-	.	ID=g17402.t1.exon8;Parent=g17402.t1
HiC_scaffold_7	AUGUSTUS	CDS	107945888	107945972	1.0	-	0	ID=g17402.t1.CDS8;Parent=g17402.t1
HiC_scaffold_7	AUGUSTUS	intron	107945973	107946428	1.0	-	.	ID=g17402.t1.intron8;Parent=g17402.t1
HiC_scaffold_7	AUGUSTUS	exon	107946429	107946567	.	-	.	ID=g17402.t1.exon9;Parent=g17402.t1
HiC_scaffold_7	AUGUSTUS	CDS	107946429	107946567	1.0	-	1	ID=g17402.t1.CDS9;Parent=g17402.t1
HiC_scaffold_7	AUGUSTUS	intron	107946568	107947737	1.0	-	.	ID=g17402.t1.intron9;Parent=g17402.t1
HiC_scaffold_7	AUGUSTUS	exon	107947738	107947982	.	-	.	ID=g17402.t1.exon10;Parent=g17402.t1
HiC_scaffold_7	AUGUSTUS	CDS	107947738	107947982	1.0	-	0	ID=g17402.t1.CDS10;Parent=g17402.t1
HiC_scaffold_7	AUGUSTUS	intron	107947983	107949358	1.0	-	.	ID=g17402.t1.intron10;Parent=g17402.t1
HiC_scaffold_7	AUGUSTUS	exon	107949359	107949733	.	-	.	ID=g17402.t1.exon11;Parent=g17402.t1
HiC_scaffold_7	AUGUSTUS	CDS	107949359	107949733	1.0	-	0	ID=g17402.t1.CDS11;Parent=g17402.t1
HiC_scaffold_7	AUGUSTUS	intron	107949734	107950060	1.0	-	.	ID=g17402.t1.intron11;Parent=g17402.t1
HiC_scaffold_7	AUGUSTUS	exon	107950061	107950265	.	-	.	ID=g17402.t1.exon12;Parent=g17402.t1
HiC_scaffold_7	AUGUSTUS	CDS	107950061	107950265	1.0	-	1	ID=g17402.t1.CDS12;Parent=g17402.t1
HiC_scaffold_7	AUGUSTUS	intron	107950266	107951188	1.0	-	.	ID=g17402.t1.intron12;Parent=g17402.t1
HiC_scaffold_7	AUGUSTUS	exon	107951189	107951319	.	-	.	ID=g17402.t1.exon13;Parent=g17402.t1
HiC_scaffold_7	AUGUSTUS	CDS	107951189	107951319	1.0	-	0	ID=g17402.t1.CDS13;Parent=g17402.t1
HiC_scaffold_7	AUGUSTUS	intron	107951320	107951785	1.0	-	.	ID=g17402.t1.intron13;Parent=g17402.t1
HiC_scaffold_7	AUGUSTUS	exon	107951786	107952064	.	-	.	ID=g17402.t1.exon14;Parent=g17402.t1
HiC_scaffold_7	AUGUSTUS	CDS	107951786	107952064	1.0	-	0	ID=g17402.t1.CDS14;Parent=g17402.t1
HiC_scaffold_7	AUGUSTUS	intron	107952065	107955210	1.0	-	.	ID=g17402.t1.intron14;Parent=g17402.t1
HiC_scaffold_7	AUGUSTUS	exon	107955211	107955300	.	-	.	ID=g17402.t1.exon15;Parent=g17402.t1
HiC_scaffold_7	AUGUSTUS	CDS	107955211	107955300	1.0	-	0	ID=g17402.t1.CDS15;Parent=g17402.t1
HiC_scaffold_7	AUGUSTUS	intron	107955301	107955750	1.0	-	.	ID=g17402.t1.intron15;Parent=g17402.t1
HiC_scaffold_7	AUGUSTUS	exon	107955751	107955957	.	-	.	ID=g17402.t1.exon16;Parent=g17402.t1
HiC_scaffold_7	AUGUSTUS	CDS	107955751	107955957	1.0	-	0	ID=g17402.t1.CDS16;Parent=g17402.t1
HiC_scaffold_7	AUGUSTUS	intron	107955958	107956315	1.0	-	.	ID=g17402.t1.intron16;Parent=g17402.t1
HiC_scaffold_7	AUGUSTUS	exon	107956316	107956579	.	-	.	ID=g17402.t1.exon17;Parent=g17402.t1
HiC_scaffold_7	AUGUSTUS	CDS	107956316	107956579	1.0	-	0	ID=g17402.t1.CDS17;Parent=g17402.t1
HiC_scaffold_7	AUGUSTUS	intron	107956580	107957853	1.0	-	.	ID=g17402.t1.intron17;Parent=g17402.t1
HiC_scaffold_7	AUGUSTUS	exon	107957854	107958000	.	-	.	ID=g17402.t1.exon18;Parent=g17402.t1
HiC_scaffold_7	AUGUSTUS	CDS	107957854	107958000	1.0	-	0	ID=g17402.t1.CDS18;Parent=g17402.t1
HiC_scaffold_7	AUGUSTUS	intron	107958001	107959566	1.0	-	.	ID=g17402.t1.intron18;Parent=g17402.t1
HiC_scaffold_7	AUGUSTUS	exon	107959567	107959657	.	-	.	ID=g17402.t1.exon19;Parent=g17402.t1
HiC_scaffold_7	AUGUSTUS	CDS	107959567	107959657	1.0	-	1	ID=g17402.t1.CDS19;Parent=g17402.t1
HiC_scaffold_7	AUGUSTUS	intron	107959658	107959768	1.0	-	.	ID=g17402.t1.intron19;Parent=g17402.t1
HiC_scaffold_7	AUGUSTUS	exon	107959769	107959971	.	-	.	ID=g17402.t1.exon20;Parent=g17402.t1
HiC_scaffold_7	AUGUSTUS	CDS	107959769	107959971	1.0	-	0	ID=g17402.t1.CDS20;Parent=g17402.t1
HiC_scaffold_7	AUGUSTUS	intron	107959972	107961154	1.0	-	.	ID=g17402.t1.intron20;Parent=g17402.t1
HiC_scaffold_7	AUGUSTUS	exon	107961155	107961899	.	-	.	ID=g17402.t1.exon21;Parent=g17402.t1
HiC_scaffold_7	AUGUSTUS	CDS	107961155	107961899	1.0	-	1	ID=g17402.t1.CDS21;Parent=g17402.t1
HiC_scaffold_7	AUGUSTUS	intron	107961900	107965912	1.0	-	.	ID=g17402.t1.intron21;Parent=g17402.t1
HiC_scaffold_7	AUGUSTUS	exon	107965913	107966050	.	-	.	ID=g17402.t1.exon22;Parent=g17402.t1
HiC_scaffold_7	AUGUSTUS	CDS	107965913	107966050	1.0	-	1	ID=g17402.t1.CDS22;Parent=g17402.t1
HiC_scaffold_7	AUGUSTUS	intron	107966051	107967352	1.0	-	.	ID=g17402.t1.intron22;Parent=g17402.t1
HiC_scaffold_7	AUGUSTUS	exon	107967353	107968223	.	-	.	ID=g17402.t1.exon23;Parent=g17402.t1
HiC_scaffold_7	AUGUSTUS	CDS	107967353	107968223	1.0	-	2	ID=g17402.t1.CDS23;Parent=g17402.t1
HiC_scaffold_7	AUGUSTUS	intron	107968224	107968976	1.0	-	.	ID=g17402.t1.intron23;Parent=g17402.t1
HiC_scaffold_7	AUGUSTUS	exon	107968977	107969127	.	-	.	ID=g17402.t1.exon24;Parent=g17402.t1
HiC_scaffold_7	AUGUSTUS	CDS	107968977	107969127	1.0	-	0	ID=g17402.t1.CDS24;Parent=g17402.t1
HiC_scaffold_7	AUGUSTUS	intron	107969128	107969851	1.0	-	.	ID=g17402.t1.intron24;Parent=g17402.t1
HiC_scaffold_7	AUGUSTUS	exon	107969852	107970154	.	-	.	ID=g17402.t1.exon25;Parent=g17402.t1
HiC_scaffold_7	AUGUSTUS	CDS	107969852	107970154	1.0	-	0	ID=g17402.t1.CDS25;Parent=g17402.t1
HiC_scaffold_7	AUGUSTUS	intron	107970155	107970883	1.0	-	.	ID=g17402.t1.intron25;Parent=g17402.t1
HiC_scaffold_7	AUGUSTUS	exon	107970884	107971042	.	-	.	ID=g17402.t1.exon26;Parent=g17402.t1
HiC_scaffold_7	AUGUSTUS	CDS	107970884	107971042	1.0	-	0	ID=g17402.t1.CDS26;Parent=g17402.t1
HiC_scaffold_7	AUGUSTUS	intron	107971043	107971678	1.0	-	.	ID=g17402.t1.intron26;Parent=g17402.t1
HiC_scaffold_7	AUGUSTUS	exon	107971679	107971796	.	-	.	ID=g17402.t1.exon27;Parent=g17402.t1
HiC_scaffold_7	AUGUSTUS	CDS	107971679	107971796	1.0	-	1	ID=g17402.t1.CDS27;Parent=g17402.t1
HiC_scaffold_7	AUGUSTUS	intron	107971797	107973392	1.0	-	.	ID=g17402.t1.intron27;Parent=g17402.t1
HiC_scaffold_7	AUGUSTUS	exon	107973393	107973580	.	-	.	ID=g17402.t1.exon28;Parent=g17402.t1
HiC_scaffold_7	AUGUSTUS	CDS	107973393	107973580	1.0	-	0	ID=g17402.t1.CDS28;Parent=g17402.t1
HiC_scaffold_7	AUGUSTUS	intron	107973581	107974342	1.0	-	.	ID=g17402.t1.intron28;Parent=g17402.t1
HiC_scaffold_7	AUGUSTUS	exon	107974343	107974455	.	-	.	ID=g17402.t1.exon29;Parent=g17402.t1
HiC_scaffold_7	AUGUSTUS	CDS	107974343	107974455	1.0	-	2	ID=g17402.t1.CDS29;Parent=g17402.t1
HiC_scaffold_7	AUGUSTUS	intron	107974456	107974885	1.0	-	.	ID=g17402.t1.intron29;Parent=g17402.t1
HiC_scaffold_7	AUGUSTUS	exon	107974886	107975001	.	-	.	ID=g17402.t1.exon30;Parent=g17402.t1
HiC_scaffold_7	AUGUSTUS	CDS	107974886	107975001	1.0	-	1	ID=g17402.t1.CDS30;Parent=g17402.t1
HiC_scaffold_7	AUGUSTUS	intron	107975002	107975301	1.0	-	.	ID=g17402.t1.intron30;Parent=g17402.t1
HiC_scaffold_7	AUGUSTUS	exon	107975302	107975382	.	-	.	ID=g17402.t1.exon31;Parent=g17402.t1
HiC_scaffold_7	AUGUSTUS	CDS	107975302	107975382	1.0	-	1	ID=g17402.t1.CDS31;Parent=g17402.t1
HiC_scaffold_7	AUGUSTUS	intron	107975383	107975782	1.0	-	.	ID=g17402.t1.intron31;Parent=g17402.t1
HiC_scaffold_7	AUGUSTUS	exon	107975783	107975874	.	-	.	ID=g17402.t1.exon32;Parent=g17402.t1
HiC_scaffold_7	AUGUSTUS	CDS	107975783	107975874	1.0	-	0	ID=g17402.t1.CDS32;Parent=g17402.t1
HiC_scaffold_7	AUGUSTUS	intron	107975875	107976844	1.0	-	.	ID=g17402.t1.intron32;Parent=g17402.t1
HiC_scaffold_7	AUGUSTUS	exon	107976845	107977018	.	-	.	ID=g17402.t1.exon33;Parent=g17402.t1
HiC_scaffold_7	AUGUSTUS	CDS	107976845	107977018	1.0	-	0	ID=g17402.t1.CDS33;Parent=g17402.t1
HiC_scaffold_7	AUGUSTUS	intron	107977019	107978198	1.0	-	.	ID=g17402.t1.intron33;Parent=g17402.t1
HiC_scaffold_7	AUGUSTUS	exon	107978199	107978350	.	-	.	ID=g17402.t1.exon34;Parent=g17402.t1
HiC_scaffold_7	AUGUSTUS	CDS	107978199	107978350	1.0	-	2	ID=g17402.t1.CDS34;Parent=g17402.t1
HiC_scaffold_7	AUGUSTUS	intron	107978351	107996381	1.0	-	.	ID=g17402.t1.intron34;Parent=g17402.t1
HiC_scaffold_7	AUGUSTUS	exon	107996382	107996529	.	-	.	ID=g17402.t1.exon35;Parent=g17402.t1
HiC_scaffold_7	AUGUSTUS	CDS	107996382	107996529	1.0	-	0	ID=g17402.t1.CDS35;Parent=g17402.t1
HiC_scaffold_7	AUGUSTUS	start_codon	107996527	107996529	.	-	0	ID=g17402.t1.start1;Parent=g17402.t1
HiC_scaffold_7	AUGUSTUS	stop_codon	107996560	107996562	.	-	0	ID=g17403.t1.stop1;Parent=g17403.t1
HiC_scaffold_7	AUGUSTUS	exon	107996560	107996580	.	-	.	ID=g17403.t1.exon1;Parent=g17403.t1
HiC_scaffold_7	AUGUSTUS	CDS	107996560	107996580	1.0	-	0	ID=g17403.t1.CDS1;Parent=g17403.t1
HiC_scaffold_7	AUGUSTUS	gene	107996560	108052006	.	-	.	ID=g17403
HiC_scaffold_7	AUGUSTUS	mRNA	107996560	108052006	0.99	-	.	ID=g17403.t1;Parent=g17403
HiC_scaffold_7	AUGUSTUS	intron	107996581	108051826	1.0	-	.	ID=g17403.t1.intron1;Parent=g17403.t1
HiC_scaffold_7	AUGUSTUS	exon	108051827	108052006	.	-	.	ID=g17403.t1.exon2;Parent=g17403.t1
HiC_scaffold_7	AUGUSTUS	CDS	108051827	108052006	0.99	-	0	ID=g17403.t1.CDS2;Parent=g17403.t1
HiC_scaffold_7	AUGUSTUS	start_codon	108052004	108052006	.	-	0	ID=g17403.t1.start1;Parent=g17403.t1
HiC_scaffold_7	AUGUSTUS	start_codon	108078623	108078625	.	+	0	ID=g17404.t2.start1;Parent=g17404.t2
HiC_scaffold_7	AUGUSTUS	exon	108078623	108078652	.	+	.	ID=g17404.t2.exon1;Parent=g17404.t2
HiC_scaffold_7	AUGUSTUS	CDS	108078623	108078652	1.0	+	0	ID=g17404.t2.CDS1;Parent=g17404.t2
HiC_scaffold_7	gmst	gene	108078623	108092730	.	+	.	ID=g17404
HiC_scaffold_7	AUGUSTUS	mRNA	108078623	108092730	.	+	.	ID=g17404.t2;Parent=g17404;em_target=29073.XP_008699117.1;em_score=244.4;em_evalue=3.7e-76;em_tcov=.;em_OGs=2CYGQ@1|root,2S4AE@2759|Eukaryota,3A2ST@33154|Opisthokonta,3BQA7@33208|Metazoa,3D76U@33213|Bilateria,48EIN@7711|Chordata,49BEU@7742|Vertebrata,3JGGR@40674|Mammalia,3EV4B@33554|Carnivora;em_COG_cat=K;em_desc=Churchill domain containing 1;em_max_annot_lvl=33208|Metazoa;em_Preferred_name=CHURC1;em_PFAMs=Churchill;em_GOs=GO:0001667,GO:0001756,GO:0003002,GO:0003674,GO:0003676,GO:0003677,GO:0005488,GO:0005575,GO:0005622,GO:0005623,GO:0005634,GO:0006355,GO:0006357,GO:0006928,GO:0007154,GO:0007165,GO:0007166,GO:0007167,GO:0007169,GO:0007275,GO:0007369,GO:0007389,GO:0007498,GO:0008150,GO:0008543,GO:0009653,GO:0009719,GO:0009790,GO:0009792,GO:0009888,GO:0009889,GO:0009891,GO:0009893,GO:0009952,GO:0009966,GO:0009968,GO:0009987,GO:0010033,GO:0010453,GO:0010468,GO:0010470,GO:0010556,GO:0010557,GO:0010604,GO:0010628,GO:0010646,GO:0010648,GO:0016477,GO:0019219,GO:0019222,GO:0022603,GO:0023051,GO:0023052,GO:0023057,GO:0030334,GO:0030336,GO:0031323,GO:0031325,GO:0031326,GO:0031328,GO:0032501,GO:0032502,GO:0032879,GO:0035282,GO:0040011,GO:0040012,GO:0040013,GO:0040036,GO:0040037,GO:0042074,GO:0042221,GO:0042659,GO:0042661,GO:0043009,GO:0043226,GO:0043227,GO:0043229,GO:0043231,GO:0044344,GO:0044424,GO:0044464,GO:0045595,GO:0045893,GO:0045935,GO:0045944,GO:0045995,GO:0048518,GO:0048519,GO:0048522,GO:0048523,GO:0048583,GO:0048585,GO:0048598,GO:0048646,GO:0048856,GO:0048870,GO:0050789,GO:0050793,GO:0050794,GO:0050896,GO:0051171,GO:0051173,GO:0051179,GO:0051239,GO:0051252,GO:0051254,GO:0051270,GO:0051271,GO:0051674,GO:0051716,GO:0060255,GO:0060429,GO:0061053,GO:0065007,GO:0070848,GO:0070887,GO:0071310,GO:0071363,GO:0071495,GO:0071774,GO:0080090,GO:0090243,GO:0090287,GO:0090288,GO:0097159,GO:1901363,GO:1902680,GO:1903506,GO:1903508,GO:1905770,GO:1905902,GO:2000026,GO:2000027,GO:2000112,GO:2000145,GO:2000146,GO:2000380,GO:2001141
HiC_scaffold_7	AUGUSTUS	intron	108078653	108078727	0.59	+	.	ID=g17404.t2.intron1;Parent=g17404.t2
HiC_scaffold_7	gmst	start_codon	108078704	108078706	26.397977	+	0	ID=g17404.t1.start1;Parent=g17404.t1
HiC_scaffold_7	gmst	CDS	108078704	108078742	26.397977	+	0	ID=g17404.t1.CDS1;Parent=g17404.t1
HiC_scaffold_7	gmst	exon	108078704	108078742	26.397977	+	0	ID=g17404.t1.exon1;Parent=g17404.t1
HiC_scaffold_7	gmst	mRNA	108078704	108092730	.	+	.	ID=g17404.t1;Parent=g17404;em_target=9668.ENSMPUP00000006738;em_score=259.0;em_evalue=1.2e-80;em_tcov=.;em_OGs=2CYGQ@1|root,2S4AE@2759|Eukaryota,3A2ST@33154|Opisthokonta,3BQA7@33208|Metazoa,3D76U@33213|Bilateria,48EIN@7711|Chordata,49BEU@7742|Vertebrata,3JGGR@40674|Mammalia,3EV4B@33554|Carnivora;em_COG_cat=K;em_desc=Churchill domain containing 1;em_max_annot_lvl=33208|Metazoa;em_Preferred_name=CHURC1;em_PFAMs=Churchill;em_GOs=GO:0001667,GO:0001756,GO:0003002,GO:0003674,GO:0003676,GO:0003677,GO:0005488,GO:0005575,GO:0005622,GO:0005623,GO:0005634,GO:0006355,GO:0006357,GO:0006928,GO:0007154,GO:0007165,GO:0007166,GO:0007167,GO:0007169,GO:0007275,GO:0007369,GO:0007389,GO:0007498,GO:0008150,GO:0008543,GO:0009653,GO:0009719,GO:0009790,GO:0009792,GO:0009888,GO:0009889,GO:0009891,GO:0009893,GO:0009952,GO:0009966,GO:0009968,GO:0009987,GO:0010033,GO:0010453,GO:0010468,GO:0010470,GO:0010556,GO:0010557,GO:0010604,GO:0010628,GO:0010646,GO:0010648,GO:0016477,GO:0019219,GO:0019222,GO:0022603,GO:0023051,GO:0023052,GO:0023057,GO:0030334,GO:0030336,GO:0031323,GO:0031325,GO:0031326,GO:0031328,GO:0032501,GO:0032502,GO:0032879,GO:0035282,GO:0040011,GO:0040012,GO:0040013,GO:0040036,GO:0040037,GO:0042074,GO:0042221,GO:0042659,GO:0042661,GO:0043009,GO:0043226,GO:0043227,GO:0043229,GO:0043231,GO:0044344,GO:0044424,GO:0044464,GO:0045595,GO:0045893,GO:0045935,GO:0045944,GO:0045995,GO:0048518,GO:0048519,GO:0048522,GO:0048523,GO:0048583,GO:0048585,GO:0048598,GO:0048646,GO:0048856,GO:0048870,GO:0050789,GO:0050793,GO:0050794,GO:0050896,GO:0051171,GO:0051173,GO:0051179,GO:0051239,GO:0051252,GO:0051254,GO:0051270,GO:0051271,GO:0051674,GO:0051716,GO:0060255,GO:0060429,GO:0061053,GO:0065007,GO:0070848,GO:0070887,GO:0071310,GO:0071363,GO:0071495,GO:0071774,GO:0080090,GO:0090243,GO:0090287,GO:0090288,GO:0097159,GO:1901363,GO:1902680,GO:1903506,GO:1903508,GO:1905770,GO:1905902,GO:2000026,GO:2000027,GO:2000112,GO:2000145,GO:2000146,GO:2000380,GO:2001141
HiC_scaffold_7	AUGUSTUS	exon	108078728	108078742	.	+	.	ID=g17404.t2.exon2;Parent=g17404.t2
HiC_scaffold_7	AUGUSTUS	CDS	108078728	108078742	0.59	+	0	ID=g17404.t2.CDS2;Parent=g17404.t2
HiC_scaffold_7	AUGUSTUS	intron	108078743	108084085	1.0	+	.	ID=g17404.t2.intron2;Parent=g17404.t2
HiC_scaffold_7	gmst	intron	108078743	108084085	26.397977	+	0	ID=g17404.t1.intron1;Parent=g17404.t1
HiC_scaffold_7	AUGUSTUS	exon	108084086	108084221	.	+	.	ID=g17404.t2.exon3;Parent=g17404.t2
HiC_scaffold_7	AUGUSTUS	CDS	108084086	108084221	1.0	+	0	ID=g17404.t2.CDS3;Parent=g17404.t2
HiC_scaffold_7	gmst	CDS	108084086	108084221	26.397977	+	0	ID=g17404.t1.CDS2;Parent=g17404.t1
HiC_scaffold_7	gmst	exon	108084086	108084221	26.397977	+	0	ID=g17404.t1.exon2;Parent=g17404.t1
HiC_scaffold_7	AUGUSTUS	intron	108084222	108085880	1.0	+	.	ID=g17404.t2.intron3;Parent=g17404.t2
HiC_scaffold_7	gmst	intron	108084222	108085880	26.397977	+	0	ID=g17404.t1.intron2;Parent=g17404.t1
HiC_scaffold_7	AUGUSTUS	exon	108085881	108085951	.	+	.	ID=g17404.t2.exon4;Parent=g17404.t2
HiC_scaffold_7	AUGUSTUS	CDS	108085881	108085951	1.0	+	2	ID=g17404.t2.CDS4;Parent=g17404.t2
HiC_scaffold_7	gmst	CDS	108085881	108085951	26.397977	+	2	ID=g17404.t1.CDS3;Parent=g17404.t1
HiC_scaffold_7	gmst	exon	108085881	108085951	26.397977	+	2	ID=g17404.t1.exon3;Parent=g17404.t1
HiC_scaffold_7	AUGUSTUS	intron	108085952	108092637	1.0	+	.	ID=g17404.t2.intron4;Parent=g17404.t2
HiC_scaffold_7	gmst	intron	108085952	108092637	26.397977	+	0	ID=g17404.t1.intron3;Parent=g17404.t1
HiC_scaffold_7	AUGUSTUS	exon	108092638	108092730	.	+	.	ID=g17404.t2.exon5;Parent=g17404.t2
HiC_scaffold_7	AUGUSTUS	CDS	108092638	108092730	1.0	+	0	ID=g17404.t2.CDS5;Parent=g17404.t2
HiC_scaffold_7	gmst	CDS	108092638	108092730	26.397977	+	0	ID=g17404.t1.CDS4;Parent=g17404.t1
HiC_scaffold_7	gmst	exon	108092638	108092730	26.397977	+	0	ID=g17404.t1.exon4;Parent=g17404.t1
HiC_scaffold_7	AUGUSTUS	stop_codon	108092728	108092730	.	+	0	ID=g17404.t2.stop1;Parent=g17404.t2
HiC_scaffold_7	gmst	stop_codon	108092728	108092730	26.397977	+	0	ID=g17404.t1.stop1;Parent=g17404.t1
HiC_scaffold_7	AUGUSTUS	stop_codon	108099444	108099446	.	-	0	ID=g17405.t1.stop1;Parent=g17405.t1
HiC_scaffold_7	AUGUSTUS	exon	108099444	108099794	.	-	.	ID=g17405.t1.exon1;Parent=g17405.t1
HiC_scaffold_7	AUGUSTUS	CDS	108099444	108099794	1.0	-	0	ID=g17405.t1.CDS1;Parent=g17405.t1
HiC_scaffold_7	AUGUSTUS	gene	108099444	108102332	.	-	.	ID=g17405
HiC_scaffold_7	AUGUSTUS	mRNA	108099444	108102332	.	-	.	ID=g17405.t1;Parent=g17405;em_target=9361.ENSDNOP00000021026;em_score=364.5;em_evalue=2e-112;em_tcov=.;em_OGs=COG0386@1|root,KOG1651@2759|Eukaryota,39W72@33154|Opisthokonta,3BH6N@33208|Metazoa,3D1ZR@33213|Bilateria,48ASM@7711|Chordata,493AZ@7742|Vertebrata,3JB6J@40674|Mammalia;em_COG_cat=O;em_desc=glutathione peroxidase activity;em_max_annot_lvl=33208|Metazoa;em_Preferred_name=GPX2;em_EC=1.11.1.9;em_KEGG_ko=ko:K00432;em_KEGG_Pathway=ko00480,ko00590,ko04918,map00480,map00590,map04918;em_KEGG_Reaction=R00274,R07034,R07035;em_KEGG_rclass=RC00011,RC00982;em_BRITE=ko00000,ko00001,ko01000;em_PFAMs=GSHPx;em_GOs=GO:0001659,GO:0002682,GO:0002683,GO:0002861,GO:0002862,GO:0003674,GO:0003824,GO:0004601,GO:0004602,GO:0005575,GO:0005622,GO:0005623,GO:0005737,GO:0005829,GO:0006091,GO:0006950,GO:0006979,GO:0008150,GO:0008152,GO:0009055,GO:0009605,GO:0009607,GO:0009608,GO:0009609,GO:0009617,GO:0009636,GO:0009987,GO:0016209,GO:0016491,GO:0016684,GO:0022900,GO:0031347,GO:0031348,GO:0032101,GO:0032102,GO:0032501,GO:0033554,GO:0034599,GO:0042221,GO:0042592,GO:0043207,GO:0044237,GO:0044403,GO:0044419,GO:0044424,GO:0044444,GO:0044464,GO:0048519,GO:0048583,GO:0048585,GO:0048871,GO:0050727,GO:0050728,GO:0050776,GO:0050777,GO:0050789,GO:0050896,GO:0051702,GO:0051704,GO:0051707,GO:0051716,GO:0055114,GO:0065007,GO:0065008,GO:0070887,GO:0080134,GO:0097237,GO:0098754,GO:0098869,GO:1990748
HiC_scaffold_7	AUGUSTUS	intron	108099795	108102110	1.0	-	.	ID=g17405.t1.intron1;Parent=g17405.t1
HiC_scaffold_7	AUGUSTUS	exon	108102111	108102185	.	-	.	ID=g17405.t1.exon2;Parent=g17405.t1
HiC_scaffold_7	AUGUSTUS	CDS	108102111	108102185	1.0	-	0	ID=g17405.t1.CDS2;Parent=g17405.t1
HiC_scaffold_7	AUGUSTUS	intron	108102186	108102272	1.0	-	.	ID=g17405.t1.intron2;Parent=g17405.t1
HiC_scaffold_7	AUGUSTUS	exon	108102273	108102332	.	-	.	ID=g17405.t1.exon3;Parent=g17405.t1
HiC_scaffold_7	AUGUSTUS	CDS	108102273	108102332	0.91	-	0	ID=g17405.t1.CDS3;Parent=g17405.t1
HiC_scaffold_7	AUGUSTUS	start_codon	108102330	108102332	.	-	0	ID=g17405.t1.start1;Parent=g17405.t1
HiC_scaffold_7	AUGUSTUS	stop_codon	108107711	108107713	.	-	0	ID=g17406.t1.stop1;Parent=g17406.t1
HiC_scaffold_7	gmst	stop_codon	108107711	108107713	49.581063	-	0	ID=g17406.t2.stop1;Parent=g17406.t2
HiC_scaffold_7	AUGUSTUS	exon	108107711	108107869	.	-	.	ID=g17406.t1.exon1;Parent=g17406.t1
HiC_scaffold_7	AUGUSTUS	CDS	108107711	108107869	0.99	-	0	ID=g17406.t1.CDS1;Parent=g17406.t1
HiC_scaffold_7	gmst	CDS	108107711	108107869	49.581063	-	0	ID=g17406.t2.CDS1;Parent=g17406.t2
HiC_scaffold_7	gmst	exon	108107711	108107869	49.581063	-	0	ID=g17406.t2.exon1;Parent=g17406.t2
HiC_scaffold_7	gmst	mRNA	108107711	108111388	.	-	.	ID=g17406.t2;Parent=g17406;em_target=9668.ENSMPUP00000006754;em_score=368.4;em_evalue=1.5e-113;em_tcov=.;em_OGs=KOG0078@1|root,KOG0078@2759|Eukaryota,39NNQ@33154|Opisthokonta,3BBH3@33208|Metazoa,3D2FB@33213|Bilateria,4862Q@7711|Chordata,49401@7742|Vertebrata,3J736@40674|Mammalia,3EJV3@33554|Carnivora;em_COG_cat=U;em_desc=RAB15, member RAS oncogene family;em_max_annot_lvl=33208|Metazoa;em_Preferred_name=RAB15;em_PFAMs=Ras;em_GOs=GO:0000166,GO:0001505,GO:0001882,GO:0001883,GO:0002790,GO:0003674,GO:0005488,GO:0005525,GO:0005575,GO:0006810,GO:0006836,GO:0006887,GO:0006904,GO:0007154,GO:0007267,GO:0007268,GO:0007269,GO:0008104,GO:0008150,GO:0009306,GO:0009987,GO:0015031,GO:0015833,GO:0016020,GO:0016192,GO:0017076,GO:0017157,GO:0019001,GO:0022406,GO:0023052,GO:0023061,GO:0032549,GO:0032550,GO:0032553,GO:0032555,GO:0032561,GO:0032879,GO:0032940,GO:0033036,GO:0035639,GO:0036094,GO:0042886,GO:0043167,GO:0043168,GO:0045184,GO:0046903,GO:0048278,GO:0050789,GO:0050794,GO:0051046,GO:0051049,GO:0051179,GO:0051234,GO:0051640,GO:0051641,GO:0051649,GO:0060627,GO:0065007,GO:0065008,GO:0071702,GO:0071705,GO:0097159,GO:0097367,GO:0098916,GO:0099536,GO:0099537,GO:0099643,GO:0140029,GO:0140056,GO:1901265,GO:1901363,GO:1903530;em_KEGG_ko=ko:K07908;em_BRITE=ko00000,ko04031,ko04131,ko04147
HiC_scaffold_7	AUGUSTUS	gene	108107711	108115514	.	-	.	ID=g17406
HiC_scaffold_7	AUGUSTUS	mRNA	108107711	108115514	0.7	-	.	ID=g17406.t1;Parent=g17406;em_target=9668.ENSMPUP00000006754;em_score=382.2;em_evalue=1.2e-117;em_tcov=.;em_OGs=KOG0078@1|root,KOG0078@2759|Eukaryota,39NNQ@33154|Opisthokonta,3BBH3@33208|Metazoa,3D2FB@33213|Bilateria,4862Q@7711|Chordata,49401@7742|Vertebrata,3J736@40674|Mammalia,3EJV3@33554|Carnivora;em_COG_cat=U;em_desc=RAB15, member RAS oncogene family;em_max_annot_lvl=33208|Metazoa;em_Preferred_name=RAB15;em_PFAMs=Ras;em_GOs=GO:0000166,GO:0001505,GO:0001882,GO:0001883,GO:0002790,GO:0003674,GO:0005488,GO:0005525,GO:0005575,GO:0006810,GO:0006836,GO:0006887,GO:0006904,GO:0007154,GO:0007267,GO:0007268,GO:0007269,GO:0008104,GO:0008150,GO:0009306,GO:0009987,GO:0015031,GO:0015833,GO:0016020,GO:0016192,GO:0017076,GO:0017157,GO:0019001,GO:0022406,GO:0023052,GO:0023061,GO:0032549,GO:0032550,GO:0032553,GO:0032555,GO:0032561,GO:0032879,GO:0032940,GO:0033036,GO:0035639,GO:0036094,GO:0042886,GO:0043167,GO:0043168,GO:0045184,GO:0046903,GO:0048278,GO:0050789,GO:0050794,GO:0051046,GO:0051049,GO:0051179,GO:0051234,GO:0051640,GO:0051641,GO:0051649,GO:0060627,GO:0065007,GO:0065008,GO:0071702,GO:0071705,GO:0097159,GO:0097367,GO:0098916,GO:0099536,GO:0099537,GO:0099643,GO:0140029,GO:0140056,GO:1901265,GO:1901363,GO:1903530;em_KEGG_ko=ko:K07908;em_BRITE=ko00000,ko04031,ko04131,ko04147
HiC_scaffold_7	AUGUSTUS	intron	108107870	108108065	1.0	-	.	ID=g17406.t1.intron1;Parent=g17406.t1
HiC_scaffold_7	gmst	intron	108107870	108108065	49.581063	-	0	ID=g17406.t2.intron1;Parent=g17406.t2
HiC_scaffold_7	AUGUSTUS	exon	108108066	108108131	.	-	.	ID=g17406.t1.exon2;Parent=g17406.t1
HiC_scaffold_7	AUGUSTUS	CDS	108108066	108108131	1.0	-	0	ID=g17406.t1.CDS2;Parent=g17406.t1
HiC_scaffold_7	gmst	CDS	108108066	108108131	49.581063	-	0	ID=g17406.t2.CDS2;Parent=g17406.t2
HiC_scaffold_7	gmst	exon	108108066	108108131	49.581063	-	0	ID=g17406.t2.exon2;Parent=g17406.t2
HiC_scaffold_7	AUGUSTUS	intron	108108132	108109309	1.0	-	.	ID=g17406.t1.intron2;Parent=g17406.t1
HiC_scaffold_7	gmst	intron	108108132	108109309	49.581063	-	0	ID=g17406.t2.intron2;Parent=g17406.t2
HiC_scaffold_7	AUGUSTUS	exon	108109310	108109399	.	-	.	ID=g17406.t1.exon3;Parent=g17406.t1
HiC_scaffold_7	AUGUSTUS	CDS	108109310	108109399	1.0	-	0	ID=g17406.t1.CDS3;Parent=g17406.t1
HiC_scaffold_7	gmst	CDS	108109310	108109399	49.581063	-	0	ID=g17406.t2.CDS3;Parent=g17406.t2
HiC_scaffold_7	gmst	exon	108109310	108109399	49.581063	-	0	ID=g17406.t2.exon3;Parent=g17406.t2
HiC_scaffold_7	AUGUSTUS	intron	108109400	108110065	1.0	-	.	ID=g17406.t1.intron3;Parent=g17406.t1
HiC_scaffold_7	gmst	intron	108109400	108110065	49.581063	-	0	ID=g17406.t2.intron3;Parent=g17406.t2
HiC_scaffold_7	AUGUSTUS	exon	108110066	108110143	.	-	.	ID=g17406.t1.exon4;Parent=g17406.t1
HiC_scaffold_7	AUGUSTUS	CDS	108110066	108110143	1.0	-	0	ID=g17406.t1.CDS4;Parent=g17406.t1
HiC_scaffold_7	gmst	CDS	108110066	108110143	49.581063	-	0	ID=g17406.t2.CDS4;Parent=g17406.t2
HiC_scaffold_7	gmst	exon	108110066	108110143	49.581063	-	0	ID=g17406.t2.exon4;Parent=g17406.t2
HiC_scaffold_7	AUGUSTUS	intron	108110144	108110579	1.0	-	.	ID=g17406.t1.intron4;Parent=g17406.t1
HiC_scaffold_7	gmst	intron	108110144	108110579	49.581063	-	0	ID=g17406.t2.intron4;Parent=g17406.t2
HiC_scaffold_7	AUGUSTUS	exon	108110580	108110640	.	-	.	ID=g17406.t1.exon5;Parent=g17406.t1
HiC_scaffold_7	AUGUSTUS	CDS	108110580	108110640	1.0	-	1	ID=g17406.t1.CDS5;Parent=g17406.t1
HiC_scaffold_7	gmst	CDS	108110580	108110640	49.581063	-	1	ID=g17406.t2.CDS5;Parent=g17406.t2
HiC_scaffold_7	gmst	exon	108110580	108110640	49.581063	-	1	ID=g17406.t2.exon5;Parent=g17406.t2
HiC_scaffold_7	AUGUSTUS	intron	108110641	108111341	1.0	-	.	ID=g17406.t1.intron5;Parent=g17406.t1
HiC_scaffold_7	gmst	intron	108110641	108111341	49.581063	-	0	ID=g17406.t2.intron5;Parent=g17406.t2
HiC_scaffold_7	gmst	CDS	108111342	108111388	49.581063	-	0	ID=g17406.t2.CDS6;Parent=g17406.t2
HiC_scaffold_7	gmst	exon	108111342	108111388	49.581063	-	0	ID=g17406.t2.exon6;Parent=g17406.t2
HiC_scaffold_7	AUGUSTUS	exon	108111342	108111402	.	-	.	ID=g17406.t1.exon6;Parent=g17406.t1
HiC_scaffold_7	AUGUSTUS	CDS	108111342	108111402	0.73	-	2	ID=g17406.t1.CDS6;Parent=g17406.t1
HiC_scaffold_7	gmst	start_codon	108111386	108111388	49.581063	-	0	ID=g17406.t2.start1;Parent=g17406.t2
HiC_scaffold_7	AUGUSTUS	intron	108111403	108115486	0.7	-	.	ID=g17406.t1.intron6;Parent=g17406.t1
HiC_scaffold_7	AUGUSTUS	exon	108115487	108115514	.	-	.	ID=g17406.t1.exon7;Parent=g17406.t1
HiC_scaffold_7	AUGUSTUS	CDS	108115487	108115514	0.7	-	0	ID=g17406.t1.CDS7;Parent=g17406.t1
HiC_scaffold_7	AUGUSTUS	start_codon	108115512	108115514	.	-	0	ID=g17406.t1.start1;Parent=g17406.t1
HiC_scaffold_7	AUGUSTUS	start_codon	108136558	108136560	.	+	0	ID=g17407.t1.start1;Parent=g17407.t1
HiC_scaffold_7	AUGUSTUS	exon	108136558	108136701	.	+	.	ID=g17407.t1.exon1;Parent=g17407.t1
HiC_scaffold_7	AUGUSTUS	CDS	108136558	108136701	1.0	+	0	ID=g17407.t1.CDS1;Parent=g17407.t1
HiC_scaffold_7	AUGUSTUS	gene	108136558	108199551	.	+	.	ID=g17407
HiC_scaffold_7	AUGUSTUS	mRNA	108136558	108199551	1.0	+	.	ID=g17407.t1;Parent=g17407;em_target=9668.ENSMPUP00000006787;em_score=1037.8;em_evalue=0.0;em_tcov=.;em_OGs=COG5029@1|root,KOG0365@2759|Eukaryota,38CYN@33154|Opisthokonta,3B9DH@33208|Metazoa,3CVQA@33213|Bilateria,487WW@7711|Chordata,4916X@7742|Vertebrata,3J3NN@40674|Mammalia,3EG49@33554|Carnivora;em_COG_cat=O;em_desc=Protein farnesyltransferase subunit beta;em_max_annot_lvl=33208|Metazoa;em_Preferred_name=FNTB;em_EC=2.5.1.58;em_KEGG_ko=ko:K05954;em_KEGG_Pathway=ko00900,ko01130,map00900,map01130;em_KEGG_Reaction=R09844;em_KEGG_rclass=RC00069,RC03004;em_BRITE=ko00000,ko00001,ko01000,ko01006;em_PFAMs=Churchill,Prenyltrans;em_GOs=GO:0003674,GO:0003824,GO:0004311,GO:0004659,GO:0004660,GO:0005488,GO:0005515,GO:0005575,GO:0005622,GO:0005623,GO:0005737,GO:0005829,GO:0005856,GO:0005875,GO:0005965,GO:0006464,GO:0006807,GO:0006950,GO:0008150,GO:0008152,GO:0008270,GO:0008284,GO:0008285,GO:0008318,GO:0009611,GO:0009889,GO:0009891,GO:0009893,GO:0009987,GO:0010033,GO:0010035,GO:0010556,GO:0010557,GO:0010604,GO:0014070,GO:0015630,GO:0016740,GO:0016765,GO:0018342,GO:0018343,GO:0019222,GO:0019538,GO:0032991,GO:0034097,GO:0036211,GO:0042060,GO:0042127,GO:0042221,GO:0043167,GO:0043169,GO:0043170,GO:0043226,GO:0043228,GO:0043229,GO:0043232,GO:0043412,GO:0044237,GO:0044238,GO:0044260,GO:0044267,GO:0044422,GO:0044424,GO:0044430,GO:0044444,GO:0044446,GO:0044464,GO:0045787,GO:0046872,GO:0046914,GO:0048145,GO:0048146,GO:0048518,GO:0048519,GO:0048522,GO:0048523,GO:0050789,GO:0050794,GO:0050896,GO:0051726,GO:0051769,GO:0051770,GO:0060255,GO:0065007,GO:0071704,GO:0097354,GO:0140096,GO:1901564,GO:1902494,GO:1990234
HiC_scaffold_7	AUGUSTUS	intron	108136702	108151751	1.0	+	.	ID=g17407.t1.intron1;Parent=g17407.t1
HiC_scaffold_7	AUGUSTUS	exon	108151752	108151816	.	+	.	ID=g17407.t1.exon2;Parent=g17407.t1
HiC_scaffold_7	AUGUSTUS	CDS	108151752	108151816	1.0	+	0	ID=g17407.t1.CDS2;Parent=g17407.t1
HiC_scaffold_7	AUGUSTUS	intron	108151817	108162652	1.0	+	.	ID=g17407.t1.intron2;Parent=g17407.t1
HiC_scaffold_7	AUGUSTUS	exon	108162653	108162725	.	+	.	ID=g17407.t1.exon3;Parent=g17407.t1
HiC_scaffold_7	AUGUSTUS	CDS	108162653	108162725	1.0	+	1	ID=g17407.t1.CDS3;Parent=g17407.t1
HiC_scaffold_7	AUGUSTUS	intron	108162726	108164972	1.0	+	.	ID=g17407.t1.intron3;Parent=g17407.t1
HiC_scaffold_7	AUGUSTUS	exon	108164973	108165064	.	+	.	ID=g17407.t1.exon4;Parent=g17407.t1
HiC_scaffold_7	AUGUSTUS	CDS	108164973	108165064	1.0	+	0	ID=g17407.t1.CDS4;Parent=g17407.t1
HiC_scaffold_7	AUGUSTUS	intron	108165065	108173651	1.0	+	.	ID=g17407.t1.intron4;Parent=g17407.t1
HiC_scaffold_7	AUGUSTUS	exon	108173652	108173798	.	+	.	ID=g17407.t1.exon5;Parent=g17407.t1
HiC_scaffold_7	AUGUSTUS	CDS	108173652	108173798	1.0	+	1	ID=g17407.t1.CDS5;Parent=g17407.t1
HiC_scaffold_7	AUGUSTUS	intron	108173799	108173896	1.0	+	.	ID=g17407.t1.intron5;Parent=g17407.t1
HiC_scaffold_7	AUGUSTUS	exon	108173897	108173980	.	+	.	ID=g17407.t1.exon6;Parent=g17407.t1
HiC_scaffold_7	AUGUSTUS	CDS	108173897	108173980	1.0	+	1	ID=g17407.t1.CDS6;Parent=g17407.t1
HiC_scaffold_7	AUGUSTUS	intron	108173981	108178949	1.0	+	.	ID=g17407.t1.intron6;Parent=g17407.t1
HiC_scaffold_7	AUGUSTUS	exon	108178950	108179036	.	+	.	ID=g17407.t1.exon7;Parent=g17407.t1
HiC_scaffold_7	AUGUSTUS	CDS	108178950	108179036	1.0	+	1	ID=g17407.t1.CDS7;Parent=g17407.t1
HiC_scaffold_7	AUGUSTUS	intron	108179037	108185260	1.0	+	.	ID=g17407.t1.intron7;Parent=g17407.t1
HiC_scaffold_7	AUGUSTUS	exon	108185261	108185390	.	+	.	ID=g17407.t1.exon8;Parent=g17407.t1
HiC_scaffold_7	AUGUSTUS	CDS	108185261	108185390	1.0	+	1	ID=g17407.t1.CDS8;Parent=g17407.t1
HiC_scaffold_7	AUGUSTUS	intron	108185391	108188070	1.0	+	.	ID=g17407.t1.intron8;Parent=g17407.t1
HiC_scaffold_7	AUGUSTUS	exon	108188071	108188203	.	+	.	ID=g17407.t1.exon9;Parent=g17407.t1
HiC_scaffold_7	AUGUSTUS	CDS	108188071	108188203	1.0	+	0	ID=g17407.t1.CDS9;Parent=g17407.t1
HiC_scaffold_7	AUGUSTUS	intron	108188204	108193619	1.0	+	.	ID=g17407.t1.intron9;Parent=g17407.t1
HiC_scaffold_7	AUGUSTUS	exon	108193620	108193731	.	+	.	ID=g17407.t1.exon10;Parent=g17407.t1
HiC_scaffold_7	AUGUSTUS	CDS	108193620	108193731	1.0	+	2	ID=g17407.t1.CDS10;Parent=g17407.t1
HiC_scaffold_7	AUGUSTUS	intron	108193732	108194607	1.0	+	.	ID=g17407.t1.intron10;Parent=g17407.t1
HiC_scaffold_7	AUGUSTUS	exon	108194608	108194722	.	+	.	ID=g17407.t1.exon11;Parent=g17407.t1
HiC_scaffold_7	AUGUSTUS	CDS	108194608	108194722	1.0	+	1	ID=g17407.t1.CDS11;Parent=g17407.t1
HiC_scaffold_7	AUGUSTUS	intron	108194723	108199419	1.0	+	.	ID=g17407.t1.intron11;Parent=g17407.t1
HiC_scaffold_7	AUGUSTUS	exon	108199420	108199551	.	+	.	ID=g17407.t1.exon12;Parent=g17407.t1
HiC_scaffold_7	AUGUSTUS	CDS	108199420	108199551	1.0	+	0	ID=g17407.t1.CDS12;Parent=g17407.t1
HiC_scaffold_7	AUGUSTUS	stop_codon	108199549	108199551	.	+	0	ID=g17407.t1.stop1;Parent=g17407.t1
HiC_scaffold_7	AUGUSTUS	stop_codon	108213631	108213633	.	-	0	ID=g17408.t1.stop1;Parent=g17408.t1
HiC_scaffold_7	AUGUSTUS	stop_codon	108213631	108213633	.	-	0	ID=g17408.t2.stop1;Parent=g17408.t2
HiC_scaffold_7	AUGUSTUS	exon	108213631	108213818	.	-	.	ID=g17408.t1.exon1;Parent=g17408.t1
HiC_scaffold_7	AUGUSTUS	exon	108213631	108213818	.	-	.	ID=g17408.t2.exon1;Parent=g17408.t2
HiC_scaffold_7	AUGUSTUS	CDS	108213631	108213818	1.0	-	2	ID=g17408.t1.CDS1;Parent=g17408.t1
HiC_scaffold_7	AUGUSTUS	CDS	108213631	108213818	1.0	-	2	ID=g17408.t2.CDS1;Parent=g17408.t2
HiC_scaffold_7	AUGUSTUS	gene	108213631	108236521	.	-	.	ID=g17408
HiC_scaffold_7	AUGUSTUS	mRNA	108213631	108236521	1.0	-	.	ID=g17408.t1;Parent=g17408;em_target=185453.XP_006873120.1;em_score=328.8;em_evalue=1.5e-101;em_tcov=.;em_OGs=KOG2483@1|root,KOG2483@2759|Eukaryota,39TEU@33154|Opisthokonta,3BGN1@33208|Metazoa,3CXDM@33213|Bilateria,4809C@7711|Chordata,490BP@7742|Vertebrata,3J8WG@40674|Mammalia,3511Y@311790|Afrotheria;em_COG_cat=K;em_desc=Protein max isoform;em_max_annot_lvl=33208|Metazoa;em_Preferred_name=MAX;em_KEGG_ko=ko:K04453;em_KEGG_Pathway=ko04010,ko05200,ko05202,ko05222,map04010,map05200,map05202,map05222;em_BRITE=ko00000,ko00001,ko03000;em_PFAMs=HLH;em_GOs=GO:0000082,GO:0000122,GO:0000228,GO:0000278,GO:0000785,GO:0000790,GO:0000976,GO:0000977,GO:0000978,GO:0000981,GO:0000982,GO:0000983,GO:0000987,GO:0001012,GO:0001067,GO:0001078,GO:0001227,GO:0001654,GO:0002376,GO:0002520,GO:0003002,GO:0003674,GO:0003676,GO:0003677,GO:0003690,GO:0003700,GO:0003712,GO:0003713,GO:0005488,GO:0005515,GO:0005575,GO:0005622,GO:0005623,GO:0005634,GO:0005654,GO:0005667,GO:0005694,GO:0005737,GO:0006139,GO:0006351,GO:0006355,GO:0006357,GO:0006366,GO:0006725,GO:0006807,GO:0006915,GO:0006950,GO:0007049,GO:0007154,GO:0007275,GO:0007389,GO:0007423,GO:0008150,GO:0008152,GO:0008219,GO:0009058,GO:0009059,GO:0009267,GO:0009605,GO:0009611,GO:0009719,GO:0009725,GO:0009799,GO:0009855,GO:0009889,GO:0009890,GO:0009891,GO:0009892,GO:0009893,GO:0009953,GO:0009987,GO:0009991,GO:0010033,GO:0010243,GO:0010467,GO:0010468,GO:0010556,GO:0010557,GO:0010558,GO:0010564,GO:0010604,GO:0010605,GO:0010628,GO:0010629,GO:0010948,GO:0012501,GO:0016043,GO:0016070,GO:0016604,GO:0016605,GO:0018130,GO:0019219,GO:0019222,GO:0019438,GO:0022402,GO:0022607,GO:0030097,GO:0030425,GO:0031323,GO:0031324,GO:0031325,GO:0031326,GO:0031327,GO:0031328,GO:0031667,GO:0031668,GO:0031669,GO:0031974,GO:0031981,GO:0032501,GO:0032502,GO:0032774,GO:0032868,GO:0032870,GO:0032991,GO:0032993,GO:0033554,GO:0034641,GO:0034645,GO:0034654,GO:0034708,GO:0035097,GO:0036477,GO:0042221,GO:0042594,GO:0042802,GO:0042803,GO:0042995,GO:0043005,GO:0043010,GO:0043170,GO:0043226,GO:0043227,GO:0043228,GO:0043229,GO:0043231,GO:0043232,GO:0043233,GO:0043434,GO:0043565,GO:0043933,GO:0044085,GO:0044212,GO:0044237,GO:0044238,GO:0044249,GO:0044260,GO:0044271,GO:0044422,GO:0044424,GO:0044427,GO:0044428,GO:0044446,GO:0044451,GO:0044454,GO:0044463,GO:0044464,GO:0044665,GO:0044770,GO:0044772,GO:0044798,GO:0044843,GO:0044877,GO:0045786,GO:0045892,GO:0045893,GO:0045934,GO:0045935,GO:0045944,GO:0046483,GO:0046982,GO:0046983,GO:0048262,GO:0048264,GO:0048513,GO:0048518,GO:0048519,GO:0048522,GO:0048523,GO:0048534,GO:0048678,GO:0048731,GO:0048856,GO:0050789,GO:0050794,GO:0050896,GO:0051171,GO:0051172,GO:0051173,GO:0051252,GO:0051253,GO:0051254,GO:0051259,GO:0051402,GO:0051716,GO:0051726,GO:0060041,GO:0060255,GO:0065003,GO:0065007,GO:0070013,GO:0070206,GO:0070316,GO:0070317,GO:0070887,GO:0070888,GO:0070997,GO:0071141,GO:0071310,GO:0071339,GO:0071375,GO:0071417,GO:0071495,GO:0071496,GO:0071704,GO:0071840,GO:0080090,GO:0090304,GO:0090575,GO:0097159,GO:0097447,GO:0097458,GO:0097659,GO:0120025,GO:0120038,GO:0140110,GO:1901360,GO:1901362,GO:1901363,GO:1901576,GO:1901652,GO:1901653,GO:1901698,GO:1901699,GO:1901700,GO:1901701,GO:1902494,GO:1902679,GO:1902680,GO:1903047,GO:1903506,GO:1903507,GO:1903508,GO:1990234,GO:1990837,GO:2000112,GO:2000113,GO:2001141
HiC_scaffold_7	AUGUSTUS	mRNA	108213631	108236521	1.0	-	.	ID=g17408.t2;Parent=g17408;em_target=42254.XP_004612407.1;em_score=310.0;em_evalue=7.4e-96;em_tcov=.;em_OGs=KOG2483@1|root,KOG2483@2759|Eukaryota,39TEU@33154|Opisthokonta,3BGN1@33208|Metazoa,3CXDM@33213|Bilateria,4809C@7711|Chordata,490BP@7742|Vertebrata,3J8WG@40674|Mammalia;em_COG_cat=K;em_desc=MYC associated factor X;em_max_annot_lvl=33208|Metazoa;em_Preferred_name=MAX;em_KEGG_ko=ko:K04453;em_KEGG_Pathway=ko04010,ko05200,ko05202,ko05222,map04010,map05200,map05202,map05222;em_BRITE=ko00000,ko00001,ko03000;em_PFAMs=HLH;em_GOs=GO:0000082,GO:0000122,GO:0000228,GO:0000278,GO:0000785,GO:0000790,GO:0000976,GO:0000977,GO:0000978,GO:0000981,GO:0000982,GO:0000983,GO:0000987,GO:0001012,GO:0001067,GO:0001078,GO:0001227,GO:0001654,GO:0002376,GO:0002520,GO:0003002,GO:0003674,GO:0003676,GO:0003677,GO:0003690,GO:0003700,GO:0003712,GO:0003713,GO:0005488,GO:0005515,GO:0005575,GO:0005622,GO:0005623,GO:0005634,GO:0005654,GO:0005667,GO:0005694,GO:0005737,GO:0006139,GO:0006351,GO:0006355,GO:0006357,GO:0006366,GO:0006725,GO:0006807,GO:0006915,GO:0006950,GO:0007049,GO:0007154,GO:0007275,GO:0007389,GO:0007423,GO:0008150,GO:0008152,GO:0008219,GO:0009058,GO:0009059,GO:0009267,GO:0009605,GO:0009611,GO:0009719,GO:0009725,GO:0009799,GO:0009855,GO:0009889,GO:0009890,GO:0009891,GO:0009892,GO:0009893,GO:0009953,GO:0009987,GO:0009991,GO:0010033,GO:0010243,GO:0010467,GO:0010468,GO:0010556,GO:0010557,GO:0010558,GO:0010564,GO:0010604,GO:0010605,GO:0010628,GO:0010629,GO:0010948,GO:0012501,GO:0016043,GO:0016070,GO:0016604,GO:0016605,GO:0018130,GO:0019219,GO:0019222,GO:0019438,GO:0022402,GO:0022607,GO:0030097,GO:0030425,GO:0031323,GO:0031324,GO:0031325,GO:0031326,GO:0031327,GO:0031328,GO:0031667,GO:0031668,GO:0031669,GO:0031974,GO:0031981,GO:0032501,GO:0032502,GO:0032774,GO:0032868,GO:0032870,GO:0032991,GO:0032993,GO:0033554,GO:0034641,GO:0034645,GO:0034654,GO:0034708,GO:0035097,GO:0036477,GO:0042221,GO:0042594,GO:0042802,GO:0042803,GO:0042995,GO:0043005,GO:0043010,GO:0043170,GO:0043226,GO:0043227,GO:0043228,GO:0043229,GO:0043231,GO:0043232,GO:0043233,GO:0043434,GO:0043565,GO:0043933,GO:0044085,GO:0044212,GO:0044237,GO:0044238,GO:0044249,GO:0044260,GO:0044271,GO:0044422,GO:0044424,GO:0044427,GO:0044428,GO:0044446,GO:0044451,GO:0044454,GO:0044463,GO:0044464,GO:0044665,GO:0044770,GO:0044772,GO:0044798,GO:0044843,GO:0044877,GO:0045786,GO:0045892,GO:0045893,GO:0045934,GO:0045935,GO:0045944,GO:0046483,GO:0046982,GO:0046983,GO:0048262,GO:0048264,GO:0048513,GO:0048518,GO:0048519,GO:0048522,GO:0048523,GO:0048534,GO:0048678,GO:0048731,GO:0048856,GO:0050789,GO:0050794,GO:0050896,GO:0051171,GO:0051172,GO:0051173,GO:0051252,GO:0051253,GO:0051254,GO:0051259,GO:0051402,GO:0051716,GO:0051726,GO:0060041,GO:0060255,GO:0065003,GO:0065007,GO:0070013,GO:0070206,GO:0070316,GO:0070317,GO:0070887,GO:0070888,GO:0070997,GO:0071141,GO:0071310,GO:0071339,GO:0071375,GO:0071417,GO:0071495,GO:0071496,GO:0071704,GO:0071840,GO:0080090,GO:0090304,GO:0090575,GO:0097159,GO:0097447,GO:0097458,GO:0097659,GO:0120025,GO:0120038,GO:0140110,GO:1901360,GO:1901362,GO:1901363,GO:1901576,GO:1901652,GO:1901653,GO:1901698,GO:1901699,GO:1901700,GO:1901701,GO:1902494,GO:1902679,GO:1902680,GO:1903047,GO:1903506,GO:1903507,GO:1903508,GO:1990234,GO:1990837,GO:2000112,GO:2000113,GO:2001141
HiC_scaffold_7	AUGUSTUS	intron	108213819	108215077	1.0	-	.	ID=g17408.t1.intron1;Parent=g17408.t1
HiC_scaffold_7	AUGUSTUS	intron	108213819	108215077	1.0	-	.	ID=g17408.t2.intron1;Parent=g17408.t2
HiC_scaffold_7	AUGUSTUS	exon	108215078	108215201	.	-	.	ID=g17408.t1.exon2;Parent=g17408.t1
HiC_scaffold_7	AUGUSTUS	exon	108215078	108215201	.	-	.	ID=g17408.t2.exon2;Parent=g17408.t2
HiC_scaffold_7	AUGUSTUS	CDS	108215078	108215201	1.0	-	0	ID=g17408.t1.CDS2;Parent=g17408.t1
HiC_scaffold_7	AUGUSTUS	CDS	108215078	108215201	1.0	-	0	ID=g17408.t2.CDS2;Parent=g17408.t2
HiC_scaffold_7	AUGUSTUS	intron	108215202	108228185	1.0	-	.	ID=g17408.t1.intron2;Parent=g17408.t1
HiC_scaffold_7	AUGUSTUS	intron	108215202	108228185	1.0	-	.	ID=g17408.t2.intron2;Parent=g17408.t2
HiC_scaffold_7	AUGUSTUS	exon	108228186	108228293	.	-	.	ID=g17408.t1.exon3;Parent=g17408.t1
HiC_scaffold_7	AUGUSTUS	exon	108228186	108228293	.	-	.	ID=g17408.t2.exon3;Parent=g17408.t2
HiC_scaffold_7	AUGUSTUS	CDS	108228186	108228293	1.0	-	0	ID=g17408.t1.CDS3;Parent=g17408.t1
HiC_scaffold_7	AUGUSTUS	CDS	108228186	108228293	1.0	-	0	ID=g17408.t2.CDS3;Parent=g17408.t2
HiC_scaffold_7	AUGUSTUS	intron	108228294	108235705	1.0	-	.	ID=g17408.t1.intron3;Parent=g17408.t1
HiC_scaffold_7	AUGUSTUS	intron	108228294	108236485	1.0	-	.	ID=g17408.t2.intron3;Parent=g17408.t2
HiC_scaffold_7	AUGUSTUS	exon	108235706	108235732	.	-	.	ID=g17408.t1.exon4;Parent=g17408.t1
HiC_scaffold_7	AUGUSTUS	CDS	108235706	108235732	1.0	-	0	ID=g17408.t1.CDS4;Parent=g17408.t1
HiC_scaffold_7	AUGUSTUS	intron	108235733	108236485	1.0	-	.	ID=g17408.t1.intron4;Parent=g17408.t1
HiC_scaffold_7	AUGUSTUS	exon	108236486	108236521	.	-	.	ID=g17408.t1.exon5;Parent=g17408.t1
HiC_scaffold_7	AUGUSTUS	exon	108236486	108236521	.	-	.	ID=g17408.t2.exon4;Parent=g17408.t2
HiC_scaffold_7	AUGUSTUS	CDS	108236486	108236521	1.0	-	0	ID=g17408.t1.CDS5;Parent=g17408.t1
HiC_scaffold_7	AUGUSTUS	CDS	108236486	108236521	1.0	-	0	ID=g17408.t2.CDS4;Parent=g17408.t2
HiC_scaffold_7	AUGUSTUS	start_codon	108236519	108236521	.	-	0	ID=g17408.t1.start1;Parent=g17408.t1
HiC_scaffold_7	AUGUSTUS	start_codon	108236519	108236521	.	-	0	ID=g17408.t2.start1;Parent=g17408.t2
HiC_scaffold_7	gmst	stop_codon	108354469	108354471	15.36061	-	0	ID=g17409.t1.stop1;Parent=g17409.t1
HiC_scaffold_7	gmst	gene	108354469	108354936	.	-	.	ID=g17409
HiC_scaffold_7	gmst	mRNA	108354469	108354936	.	-	.	ID=g17409.t1;Parent=g17409
HiC_scaffold_7	gmst	CDS	108354469	108354936	15.36061	-	0	ID=g17409.t1.CDS1;Parent=g17409.t1
HiC_scaffold_7	gmst	exon	108354469	108354936	15.36061	-	0	ID=g17409.t1.exon1;Parent=g17409.t1
HiC_scaffold_7	gmst	start_codon	108354934	108354936	15.36061	-	0	ID=g17409.t1.start1;Parent=g17409.t1
HiC_scaffold_7	AUGUSTUS	start_codon	108599447	108599449	.	+	0	ID=g17410.t1.start1;Parent=g17410.t1
HiC_scaffold_7	AUGUSTUS	exon	108599447	108599649	.	+	.	ID=g17410.t1.exon1;Parent=g17410.t1
HiC_scaffold_7	AUGUSTUS	CDS	108599447	108599649	1.0	+	0	ID=g17410.t1.CDS1;Parent=g17410.t1
HiC_scaffold_7	AUGUSTUS	gene	108599447	108753491	.	+	.	ID=g17410
HiC_scaffold_7	AUGUSTUS	mRNA	108599447	108753491	1.0	+	.	ID=g17410.t1;Parent=g17410;em_target=9668.ENSMPUP00000006836;em_score=1358.6;em_evalue=0.0;em_tcov=.;em_OGs=KOG3705@1|root,KOG3705@2759|Eukaryota,38CWH@33154|Opisthokonta,3BESZ@33208|Metazoa,3CTWS@33213|Bilateria,4844J@7711|Chordata,48WKT@7742|Vertebrata,3J3B9@40674|Mammalia,3EF0Q@33554|Carnivora;em_COG_cat=O;em_desc=Catalyzes the addition of fucose in alpha 1-6 linkage to the first GlcNAc residue, next to the peptide chains in N-glycans;em_max_annot_lvl=33208|Metazoa;em_Preferred_name=FUT8;em_EC=2.4.1.68;em_KEGG_ko=ko:K00717;em_KEGG_Pathway=ko00510,ko00513,ko00533,ko01100,ko05202,map00510,map00513,map00533,map01100,map05202;em_KEGG_Module=M00075;em_KEGG_Reaction=R05988,R09319;em_BRITE=ko00000,ko00001,ko00002,ko01000,ko01003;em_CAZy=GT23;em_PFAMs=SH3_9;em_GOs=GO:0000139,GO:0001701,GO:0003674,GO:0003824,GO:0005575,GO:0005622,GO:0005623,GO:0005737,GO:0005794,GO:0005829,GO:0005975,GO:0005996,GO:0006004,GO:0006139,GO:0006464,GO:0006486,GO:0006487,GO:0006491,GO:0006725,GO:0006793,GO:0006807,GO:0006928,GO:0007154,GO:0007165,GO:0007166,GO:0007167,GO:0007178,GO:0007179,GO:0007229,GO:0007275,GO:0007585,GO:0008150,GO:0008152,GO:0008417,GO:0008424,GO:0009056,GO:0009058,GO:0009059,GO:0009100,GO:0009101,GO:0009225,GO:0009311,GO:0009312,GO:0009719,GO:0009790,GO:0009792,GO:0009987,GO:0010033,GO:0010468,GO:0012505,GO:0016020,GO:0016051,GO:0016052,GO:0016477,GO:0016740,GO:0016757,GO:0016758,GO:0018193,GO:0018196,GO:0018279,GO:0019222,GO:0019317,GO:0019318,GO:0019320,GO:0019538,GO:0023052,GO:0031090,GO:0031984,GO:0032501,GO:0032502,GO:0034641,GO:0034645,GO:0036065,GO:0036071,GO:0036211,GO:0040011,GO:0042221,GO:0042354,GO:0042355,GO:0043009,GO:0043112,GO:0043170,GO:0043226,GO:0043227,GO:0043229,GO:0043231,GO:0043412,GO:0043413,GO:0044237,GO:0044238,GO:0044249,GO:0044260,GO:0044267,GO:0044281,GO:0044282,GO:0044422,GO:0044424,GO:0044431,GO:0044444,GO:0044446,GO:0044464,GO:0046365,GO:0046368,GO:0046483,GO:0046702,GO:0046921,GO:0048583,GO:0048856,GO:0048870,GO:0050789,GO:0050794,GO:0050896,GO:0051179,GO:0051674,GO:0051716,GO:0055086,GO:0060255,GO:0065007,GO:0070085,GO:0070848,GO:0070887,GO:0071310,GO:0071363,GO:0071495,GO:0071559,GO:0071560,GO:0071704,GO:0080134,GO:0080135,GO:0098588,GO:0098791,GO:0140096,GO:0140103,GO:1900407,GO:1901135,GO:1901137,GO:1901360,GO:1901564,GO:1901566,GO:1901575,GO:1901576,GO:1902882
HiC_scaffold_7	AUGUSTUS	intron	108599650	108660545	1.0	+	.	ID=g17410.t1.intron1;Parent=g17410.t1
HiC_scaffold_7	AUGUSTUS	exon	108660546	108660661	.	+	.	ID=g17410.t1.exon2;Parent=g17410.t1
HiC_scaffold_7	AUGUSTUS	CDS	108660546	108660661	1.0	+	1	ID=g17410.t1.CDS2;Parent=g17410.t1
HiC_scaffold_7	AUGUSTUS	intron	108660662	108660772	1.0	+	.	ID=g17410.t1.intron2;Parent=g17410.t1
HiC_scaffold_7	AUGUSTUS	exon	108660773	108660935	.	+	.	ID=g17410.t1.exon3;Parent=g17410.t1
HiC_scaffold_7	AUGUSTUS	CDS	108660773	108660935	1.0	+	2	ID=g17410.t1.CDS3;Parent=g17410.t1
HiC_scaffold_7	AUGUSTUS	intron	108660936	108668711	1.0	+	.	ID=g17410.t1.intron3;Parent=g17410.t1
HiC_scaffold_7	AUGUSTUS	exon	108668712	108668826	.	+	.	ID=g17410.t1.exon4;Parent=g17410.t1
HiC_scaffold_7	AUGUSTUS	CDS	108668712	108668826	1.0	+	1	ID=g17410.t1.CDS4;Parent=g17410.t1
HiC_scaffold_7	AUGUSTUS	intron	108668827	108693996	1.0	+	.	ID=g17410.t1.intron4;Parent=g17410.t1
HiC_scaffold_7	AUGUSTUS	exon	108693997	108694234	.	+	.	ID=g17410.t1.exon5;Parent=g17410.t1
HiC_scaffold_7	AUGUSTUS	CDS	108693997	108694234	1.0	+	0	ID=g17410.t1.CDS5;Parent=g17410.t1
HiC_scaffold_7	AUGUSTUS	intron	108694235	108732072	1.0	+	.	ID=g17410.t1.intron5;Parent=g17410.t1
HiC_scaffold_7	AUGUSTUS	exon	108732073	108732319	.	+	.	ID=g17410.t1.exon6;Parent=g17410.t1
HiC_scaffold_7	AUGUSTUS	CDS	108732073	108732319	1.0	+	2	ID=g17410.t1.CDS6;Parent=g17410.t1
HiC_scaffold_7	AUGUSTUS	intron	108732320	108737061	1.0	+	.	ID=g17410.t1.intron6;Parent=g17410.t1
HiC_scaffold_7	AUGUSTUS	exon	108737062	108737238	.	+	.	ID=g17410.t1.exon7;Parent=g17410.t1
HiC_scaffold_7	AUGUSTUS	CDS	108737062	108737238	1.0	+	1	ID=g17410.t1.CDS7;Parent=g17410.t1
HiC_scaffold_7	AUGUSTUS	intron	108737239	108743077	1.0	+	.	ID=g17410.t1.intron7;Parent=g17410.t1
HiC_scaffold_7	AUGUSTUS	exon	108743078	108743228	.	+	.	ID=g17410.t1.exon8;Parent=g17410.t1
HiC_scaffold_7	AUGUSTUS	CDS	108743078	108743228	1.0	+	1	ID=g17410.t1.CDS8;Parent=g17410.t1
HiC_scaffold_7	AUGUSTUS	intron	108743229	108753173	1.0	+	.	ID=g17410.t1.intron8;Parent=g17410.t1
HiC_scaffold_7	AUGUSTUS	exon	108753174	108753491	.	+	.	ID=g17410.t1.exon9;Parent=g17410.t1
HiC_scaffold_7	AUGUSTUS	CDS	108753174	108753491	1.0	+	0	ID=g17410.t1.CDS9;Parent=g17410.t1
HiC_scaffold_7	AUGUSTUS	stop_codon	108753489	108753491	.	+	0	ID=g17410.t1.stop1;Parent=g17410.t1
HiC_scaffold_7	AUGUSTUS	start_codon	109348011	109348013	.	+	0	ID=g17411.t1.start1;Parent=g17411.t1
HiC_scaffold_7	AUGUSTUS	start_codon	109348011	109348013	.	+	0	ID=g17411.t2.start1;Parent=g17411.t2
HiC_scaffold_7	AUGUSTUS	start_codon	109348011	109348013	.	+	0	ID=g17411.t3.start1;Parent=g17411.t3
HiC_scaffold_7	AUGUSTUS	exon	109348011	109348177	.	+	.	ID=g17411.t1.exon1;Parent=g17411.t1
HiC_scaffold_7	AUGUSTUS	exon	109348011	109348177	.	+	.	ID=g17411.t2.exon1;Parent=g17411.t2
HiC_scaffold_7	AUGUSTUS	exon	109348011	109348177	.	+	.	ID=g17411.t3.exon1;Parent=g17411.t3
HiC_scaffold_7	AUGUSTUS	CDS	109348011	109348177	0.96	+	0	ID=g17411.t3.CDS1;Parent=g17411.t3
HiC_scaffold_7	AUGUSTUS	CDS	109348011	109348177	0.97	+	0	ID=g17411.t2.CDS1;Parent=g17411.t2
HiC_scaffold_7	AUGUSTUS	CDS	109348011	109348177	0.99	+	0	ID=g17411.t1.CDS1;Parent=g17411.t1
HiC_scaffold_7	AUGUSTUS	mRNA	109348011	109361168	0.97	+	.	ID=g17411.t2;Parent=g17411;em_target=29073.XP_008698925.1;em_score=595.8;em_evalue=5.6e-182;em_tcov=.;em_OGs=2EQQA@1|root,2STP6@2759|Eukaryota,39YXJ@33154|Opisthokonta,3BNJJ@33208|Metazoa,3D4MQ@33213|Bilateria,48CUR@7711|Chordata,49366@7742|Vertebrata,3J26H@40674|Mammalia,3EHTC@33554|Carnivora;em_COG_cat=S;em_desc=Coiled-coil domain containing 196;em_max_annot_lvl=33208|Metazoa;em_Preferred_name=CCDC196
HiC_scaffold_7	AUGUSTUS	gene	109348011	109363165	.	+	.	ID=g17411
HiC_scaffold_7	AUGUSTUS	mRNA	109348011	109363165	.	+	.	ID=g17411.t3;Parent=g17411;em_target=29073.XP_008698925.1;em_score=471.2;em_evalue=3.9e-144;em_tcov=.;em_OGs=2EQQA@1|root,2STP6@2759|Eukaryota,39YXJ@33154|Opisthokonta,3BNJJ@33208|Metazoa,3D4MQ@33213|Bilateria,48CUR@7711|Chordata,49366@7742|Vertebrata,3J26H@40674|Mammalia,3EHTC@33554|Carnivora;em_COG_cat=S;em_desc=Coiled-coil domain containing 196;em_max_annot_lvl=33208|Metazoa;em_Preferred_name=CCDC196
HiC_scaffold_7	AUGUSTUS	mRNA	109348011	109363165	0.97	+	.	ID=g17411.t1;Parent=g17411;em_target=29073.XP_008698925.1;em_score=520.6;em_evalue=3.3e-159;em_tcov=.;em_OGs=2EQQA@1|root,2STP6@2759|Eukaryota,39YXJ@33154|Opisthokonta,3BNJJ@33208|Metazoa,3D4MQ@33213|Bilateria,48CUR@7711|Chordata,49366@7742|Vertebrata,3J26H@40674|Mammalia,3EHTC@33554|Carnivora;em_COG_cat=S;em_desc=Coiled-coil domain containing 196;em_max_annot_lvl=33208|Metazoa;em_Preferred_name=CCDC196
HiC_scaffold_7	AUGUSTUS	intron	109348178	109348278	1.0	+	.	ID=g17411.t1.intron1;Parent=g17411.t1
HiC_scaffold_7	AUGUSTUS	intron	109348178	109348278	1.0	+	.	ID=g17411.t2.intron1;Parent=g17411.t2
HiC_scaffold_7	AUGUSTUS	intron	109348178	109348278	1.0	+	.	ID=g17411.t3.intron1;Parent=g17411.t3
HiC_scaffold_7	AUGUSTUS	exon	109348279	109348431	.	+	.	ID=g17411.t1.exon2;Parent=g17411.t1
HiC_scaffold_7	AUGUSTUS	exon	109348279	109348431	.	+	.	ID=g17411.t2.exon2;Parent=g17411.t2
HiC_scaffold_7	AUGUSTUS	exon	109348279	109348431	.	+	.	ID=g17411.t3.exon2;Parent=g17411.t3
HiC_scaffold_7	AUGUSTUS	CDS	109348279	109348431	1.0	+	1	ID=g17411.t1.CDS2;Parent=g17411.t1
HiC_scaffold_7	AUGUSTUS	CDS	109348279	109348431	1.0	+	1	ID=g17411.t2.CDS2;Parent=g17411.t2
HiC_scaffold_7	AUGUSTUS	CDS	109348279	109348431	1.0	+	1	ID=g17411.t3.CDS2;Parent=g17411.t3
HiC_scaffold_7	AUGUSTUS	intron	109348432	109349925	1.0	+	.	ID=g17411.t1.intron2;Parent=g17411.t1
HiC_scaffold_7	AUGUSTUS	intron	109348432	109349925	1.0	+	.	ID=g17411.t2.intron2;Parent=g17411.t2
HiC_scaffold_7	AUGUSTUS	intron	109348432	109349925	1.0	+	.	ID=g17411.t3.intron2;Parent=g17411.t3
HiC_scaffold_7	AUGUSTUS	exon	109349926	109350022	.	+	.	ID=g17411.t1.exon3;Parent=g17411.t1
HiC_scaffold_7	AUGUSTUS	exon	109349926	109350022	.	+	.	ID=g17411.t2.exon3;Parent=g17411.t2
HiC_scaffold_7	AUGUSTUS	exon	109349926	109350022	.	+	.	ID=g17411.t3.exon3;Parent=g17411.t3
HiC_scaffold_7	AUGUSTUS	CDS	109349926	109350022	1.0	+	1	ID=g17411.t1.CDS3;Parent=g17411.t1
HiC_scaffold_7	AUGUSTUS	CDS	109349926	109350022	1.0	+	1	ID=g17411.t2.CDS3;Parent=g17411.t2
HiC_scaffold_7	AUGUSTUS	CDS	109349926	109350022	1.0	+	1	ID=g17411.t3.CDS3;Parent=g17411.t3
HiC_scaffold_7	AUGUSTUS	intron	109350023	109350711	1.0	+	.	ID=g17411.t1.intron3;Parent=g17411.t1
HiC_scaffold_7	AUGUSTUS	intron	109350023	109350711	1.0	+	.	ID=g17411.t2.intron3;Parent=g17411.t2
HiC_scaffold_7	AUGUSTUS	intron	109350023	109350711	1.0	+	.	ID=g17411.t3.intron3;Parent=g17411.t3
HiC_scaffold_7	AUGUSTUS	exon	109350712	109350762	.	+	.	ID=g17411.t1.exon4;Parent=g17411.t1
HiC_scaffold_7	AUGUSTUS	exon	109350712	109350762	.	+	.	ID=g17411.t2.exon4;Parent=g17411.t2
HiC_scaffold_7	AUGUSTUS	exon	109350712	109350762	.	+	.	ID=g17411.t3.exon4;Parent=g17411.t3
HiC_scaffold_7	AUGUSTUS	CDS	109350712	109350762	1.0	+	0	ID=g17411.t1.CDS4;Parent=g17411.t1
HiC_scaffold_7	AUGUSTUS	CDS	109350712	109350762	1.0	+	0	ID=g17411.t2.CDS4;Parent=g17411.t2
HiC_scaffold_7	AUGUSTUS	CDS	109350712	109350762	1.0	+	0	ID=g17411.t3.CDS4;Parent=g17411.t3
HiC_scaffold_7	AUGUSTUS	intron	109350763	109352406	1.0	+	.	ID=g17411.t1.intron4;Parent=g17411.t1
HiC_scaffold_7	AUGUSTUS	intron	109350763	109352406	1.0	+	.	ID=g17411.t2.intron4;Parent=g17411.t2
HiC_scaffold_7	AUGUSTUS	intron	109350763	109352406	1.0	+	.	ID=g17411.t3.intron4;Parent=g17411.t3
HiC_scaffold_7	AUGUSTUS	exon	109352407	109352484	.	+	.	ID=g17411.t1.exon5;Parent=g17411.t1
HiC_scaffold_7	AUGUSTUS	exon	109352407	109352484	.	+	.	ID=g17411.t2.exon5;Parent=g17411.t2
HiC_scaffold_7	AUGUSTUS	exon	109352407	109352484	.	+	.	ID=g17411.t3.exon5;Parent=g17411.t3
HiC_scaffold_7	AUGUSTUS	CDS	109352407	109352484	1.0	+	0	ID=g17411.t1.CDS5;Parent=g17411.t1
HiC_scaffold_7	AUGUSTUS	CDS	109352407	109352484	1.0	+	0	ID=g17411.t2.CDS5;Parent=g17411.t2
HiC_scaffold_7	AUGUSTUS	CDS	109352407	109352484	1.0	+	0	ID=g17411.t3.CDS5;Parent=g17411.t3
HiC_scaffold_7	AUGUSTUS	intron	109352485	109352687	1.0	+	.	ID=g17411.t1.intron5;Parent=g17411.t1
HiC_scaffold_7	AUGUSTUS	intron	109352485	109352687	1.0	+	.	ID=g17411.t2.intron5;Parent=g17411.t2
HiC_scaffold_7	AUGUSTUS	intron	109352485	109352687	1.0	+	.	ID=g17411.t3.intron5;Parent=g17411.t3
HiC_scaffold_7	AUGUSTUS	exon	109352688	109352771	.	+	.	ID=g17411.t1.exon6;Parent=g17411.t1
HiC_scaffold_7	AUGUSTUS	exon	109352688	109352771	.	+	.	ID=g17411.t2.exon6;Parent=g17411.t2
HiC_scaffold_7	AUGUSTUS	exon	109352688	109352771	.	+	.	ID=g17411.t3.exon6;Parent=g17411.t3
HiC_scaffold_7	AUGUSTUS	CDS	109352688	109352771	0.99	+	0	ID=g17411.t3.CDS6;Parent=g17411.t3
HiC_scaffold_7	AUGUSTUS	CDS	109352688	109352771	1.0	+	0	ID=g17411.t1.CDS6;Parent=g17411.t1
HiC_scaffold_7	AUGUSTUS	CDS	109352688	109352771	1.0	+	0	ID=g17411.t2.CDS6;Parent=g17411.t2
HiC_scaffold_7	AUGUSTUS	intron	109352772	109353387	0.42	+	.	ID=g17411.t3.intron6;Parent=g17411.t3
HiC_scaffold_7	AUGUSTUS	intron	109352772	109353406	1.0	+	.	ID=g17411.t1.intron6;Parent=g17411.t1
HiC_scaffold_7	AUGUSTUS	intron	109352772	109353406	1.0	+	.	ID=g17411.t2.intron6;Parent=g17411.t2
HiC_scaffold_7	AUGUSTUS	exon	109353388	109353438	.	+	.	ID=g17411.t3.exon7;Parent=g17411.t3
HiC_scaffold_7	AUGUSTUS	CDS	109353388	109353438	0.41	+	0	ID=g17411.t3.CDS7;Parent=g17411.t3
HiC_scaffold_7	AUGUSTUS	exon	109353407	109353466	.	+	.	ID=g17411.t1.exon7;Parent=g17411.t1
HiC_scaffold_7	AUGUSTUS	exon	109353407	109353466	.	+	.	ID=g17411.t2.exon7;Parent=g17411.t2
HiC_scaffold_7	AUGUSTUS	CDS	109353407	109353466	1.0	+	0	ID=g17411.t1.CDS7;Parent=g17411.t1
HiC_scaffold_7	AUGUSTUS	CDS	109353407	109353466	1.0	+	0	ID=g17411.t2.CDS7;Parent=g17411.t2
HiC_scaffold_7	AUGUSTUS	intron	109353439	109353853	0.41	+	.	ID=g17411.t3.intron7;Parent=g17411.t3
HiC_scaffold_7	AUGUSTUS	intron	109353467	109353853	1.0	+	.	ID=g17411.t1.intron7;Parent=g17411.t1
HiC_scaffold_7	AUGUSTUS	intron	109353467	109353853	1.0	+	.	ID=g17411.t2.intron7;Parent=g17411.t2
HiC_scaffold_7	AUGUSTUS	exon	109353854	109353995	.	+	.	ID=g17411.t1.exon8;Parent=g17411.t1
HiC_scaffold_7	AUGUSTUS	exon	109353854	109353995	.	+	.	ID=g17411.t2.exon8;Parent=g17411.t2
HiC_scaffold_7	AUGUSTUS	exon	109353854	109353995	.	+	.	ID=g17411.t3.exon8;Parent=g17411.t3
HiC_scaffold_7	AUGUSTUS	CDS	109353854	109353995	1.0	+	0	ID=g17411.t1.CDS8;Parent=g17411.t1
HiC_scaffold_7	AUGUSTUS	CDS	109353854	109353995	1.0	+	0	ID=g17411.t2.CDS8;Parent=g17411.t2
HiC_scaffold_7	AUGUSTUS	CDS	109353854	109353995	1.0	+	0	ID=g17411.t3.CDS8;Parent=g17411.t3
HiC_scaffold_7	AUGUSTUS	intron	109353996	109360377	1.0	+	.	ID=g17411.t1.intron8;Parent=g17411.t1
HiC_scaffold_7	AUGUSTUS	intron	109353996	109360377	1.0	+	.	ID=g17411.t2.intron8;Parent=g17411.t2
HiC_scaffold_7	AUGUSTUS	intron	109353996	109360377	1.0	+	.	ID=g17411.t3.intron8;Parent=g17411.t3
HiC_scaffold_7	AUGUSTUS	exon	109360378	109360436	.	+	.	ID=g17411.t1.exon9;Parent=g17411.t1
HiC_scaffold_7	AUGUSTUS	exon	109360378	109360436	.	+	.	ID=g17411.t2.exon9;Parent=g17411.t2
HiC_scaffold_7	AUGUSTUS	exon	109360378	109360436	.	+	.	ID=g17411.t3.exon9;Parent=g17411.t3
HiC_scaffold_7	AUGUSTUS	CDS	109360378	109360436	1.0	+	2	ID=g17411.t1.CDS9;Parent=g17411.t1
HiC_scaffold_7	AUGUSTUS	CDS	109360378	109360436	1.0	+	2	ID=g17411.t2.CDS9;Parent=g17411.t2
HiC_scaffold_7	AUGUSTUS	CDS	109360378	109360436	1.0	+	2	ID=g17411.t3.CDS9;Parent=g17411.t3
HiC_scaffold_7	AUGUSTUS	intron	109360437	109361048	1.0	+	.	ID=g17411.t2.intron9;Parent=g17411.t2
HiC_scaffold_7	AUGUSTUS	intron	109360437	109363129	0.98	+	.	ID=g17411.t1.intron9;Parent=g17411.t1
HiC_scaffold_7	AUGUSTUS	intron	109360437	109363129	0.99	+	.	ID=g17411.t3.intron9;Parent=g17411.t3
HiC_scaffold_7	AUGUSTUS	exon	109361049	109361168	.	+	.	ID=g17411.t2.exon10;Parent=g17411.t2
HiC_scaffold_7	AUGUSTUS	CDS	109361049	109361168	1.0	+	0	ID=g17411.t2.CDS10;Parent=g17411.t2
HiC_scaffold_7	AUGUSTUS	stop_codon	109361166	109361168	.	+	0	ID=g17411.t2.stop1;Parent=g17411.t2
HiC_scaffold_7	AUGUSTUS	exon	109363130	109363165	.	+	.	ID=g17411.t1.exon10;Parent=g17411.t1
HiC_scaffold_7	AUGUSTUS	exon	109363130	109363165	.	+	.	ID=g17411.t3.exon10;Parent=g17411.t3
HiC_scaffold_7	AUGUSTUS	CDS	109363130	109363165	0.98	+	0	ID=g17411.t1.CDS10;Parent=g17411.t1
HiC_scaffold_7	AUGUSTUS	CDS	109363130	109363165	0.99	+	0	ID=g17411.t3.CDS10;Parent=g17411.t3
HiC_scaffold_7	AUGUSTUS	stop_codon	109363163	109363165	.	+	0	ID=g17411.t1.stop1;Parent=g17411.t1
HiC_scaffold_7	AUGUSTUS	stop_codon	109363163	109363165	.	+	0	ID=g17411.t3.stop1;Parent=g17411.t3
HiC_scaffold_7	gmst	start_codon	109372367	109372369	95.420604	+	0	ID=g17412.t3.start1;Parent=g17412.t3
HiC_scaffold_7	gmst	start_codon	109372367	109372369	99.440888	+	0	ID=g17412.t2.start1;Parent=g17412.t2
HiC_scaffold_7	gmst	start_codon	109372367	109372369	103.806868	+	0	ID=g17412.t4.start1;Parent=g17412.t4
HiC_scaffold_7	gmst	CDS	109372367	109372430	95.420604	+	0	ID=g17412.t3.CDS1;Parent=g17412.t3
HiC_scaffold_7	gmst	exon	109372367	109372430	95.420604	+	0	ID=g17412.t3.exon1;Parent=g17412.t3
HiC_scaffold_7	gmst	CDS	109372367	109372430	99.440888	+	0	ID=g17412.t2.CDS1;Parent=g17412.t2
HiC_scaffold_7	gmst	exon	109372367	109372430	99.440888	+	0	ID=g17412.t2.exon1;Parent=g17412.t2
HiC_scaffold_7	gmst	CDS	109372367	109372430	103.806868	+	0	ID=g17412.t4.CDS1;Parent=g17412.t4
HiC_scaffold_7	gmst	exon	109372367	109372430	103.806868	+	0	ID=g17412.t4.exon1;Parent=g17412.t4
HiC_scaffold_7	AUGUSTUS	gene	109372367	110038615	.	+	.	ID=g17412
HiC_scaffold_7	gmst	mRNA	109372367	110038615	.	+	.	ID=g17412.t2;Parent=g17412;em_target=9402.XP_006915196.1;em_score=1738.1;em_evalue=0.0;em_tcov=.;em_OGs=COG0303@1|root,KOG2371@2759|Eukaryota,38FK6@33154|Opisthokonta,3BG31@33208|Metazoa,3CYMX@33213|Bilateria,484MW@7711|Chordata,48WMG@7742|Vertebrata,3JBH1@40674|Mammalia,4M1NZ@9397|Chiroptera;em_COG_cat=H;em_desc=Gephyrin;em_max_annot_lvl=33208|Metazoa;em_Preferred_name=GPHN;em_EC=2.10.1.1,2.7.7.75;em_KEGG_ko=ko:K15376;em_KEGG_Pathway=ko00790,ko01100,ko04727,map00790,map01100,map04727;em_KEGG_Reaction=R09726,R09735;em_KEGG_rclass=RC00002,RC03462;em_BRITE=ko00000,ko00001,ko01000;em_PFAMs=MoCF_biosynth,MoeA_C,MoeA_N;em_GOs=GO:0001941,GO:0003674,GO:0003824,GO:0005102,GO:0005198,GO:0005488,GO:0005515,GO:0005575,GO:0005622,GO:0005623,GO:0005634,GO:0005737,GO:0005886,GO:0006139,GO:0006163,GO:0006464,GO:0006605,GO:0006725,GO:0006732,GO:0006753,GO:0006777,GO:0006793,GO:0006796,GO:0006807,GO:0006810,GO:0006886,GO:0006996,GO:0007275,GO:0007399,GO:0007416,GO:0007528,GO:0007529,GO:0008092,GO:0008104,GO:0008150,GO:0008152,GO:0008940,GO:0009058,GO:0009108,GO:0009116,GO:0009117,GO:0009119,GO:0009141,GO:0009144,GO:0009150,GO:0009199,GO:0009205,GO:0009259,GO:0009898,GO:0009987,GO:0010035,GO:0010038,GO:0015031,GO:0015631,GO:0015833,GO:0016020,GO:0016043,GO:0016491,GO:0016661,GO:0016740,GO:0016772,GO:0016779,GO:0018130,GO:0018315,GO:0019538,GO:0019637,GO:0019693,GO:0019720,GO:0019897,GO:0019898,GO:0022607,GO:0030425,GO:0030674,GO:0031234,GO:0031503,GO:0032324,GO:0032501,GO:0032502,GO:0032947,GO:0033036,GO:0034613,GO:0034641,GO:0036211,GO:0036477,GO:0040034,GO:0042040,GO:0042221,GO:0042278,GO:0042802,GO:0042803,GO:0042886,GO:0042995,GO:0043005,GO:0043025,GO:0043113,GO:0043170,GO:0043226,GO:0043227,GO:0043229,GO:0043231,GO:0043412,GO:0043545,GO:0043546,GO:0043933,GO:0043954,GO:0044085,GO:0044237,GO:0044238,GO:0044249,GO:0044260,GO:0044267,GO:0044281,GO:0044297,GO:0044424,GO:0044425,GO:0044456,GO:0044459,GO:0044463,GO:0044464,GO:0045184,GO:0045202,GO:0045211,GO:0046039,GO:0046128,GO:0046483,GO:0046907,GO:0046983,GO:0048037,GO:0048731,GO:0048856,GO:0050662,GO:0050789,GO:0050793,GO:0050808,GO:0050896,GO:0051179,GO:0051186,GO:0051188,GO:0051189,GO:0051234,GO:0051259,GO:0051260,GO:0051641,GO:0051649,GO:0051668,GO:0055086,GO:0055114,GO:0060077,GO:0060090,GO:0061024,GO:0061598,GO:0061599,GO:0065003,GO:0065007,GO:0065008,GO:0070566,GO:0070727,GO:0071702,GO:0071704,GO:0071705,GO:0071840,GO:0071944,GO:0072521,GO:0072578,GO:0072579,GO:0072657,GO:0090407,GO:0097060,GO:0097106,GO:0097112,GO:0097120,GO:0097159,GO:0097447,GO:0097458,GO:0098552,GO:0098562,GO:0098590,GO:0098794,GO:0098879,GO:0098880,GO:0098918,GO:0098953,GO:0098970,GO:0099072,GO:0099084,GO:0099173,GO:0099186,GO:0099558,GO:0099572,GO:0099628,GO:0120025,GO:0120038,GO:1901068,GO:1901135,GO:1901360,GO:1901362,GO:1901363,GO:1901564,GO:1901566,GO:1901576,GO:1901657
HiC_scaffold_7	gmst	mRNA	109372367	110038615	.	+	.	ID=g17412.t3;Parent=g17412;em_target=9778.XP_004371016.1;em_score=1633.2;em_evalue=0.0;em_tcov=.;em_OGs=COG0303@1|root,KOG2371@2759|Eukaryota,38FK6@33154|Opisthokonta,3BG31@33208|Metazoa,3CYMX@33213|Bilateria,484MW@7711|Chordata,48WMG@7742|Vertebrata,3JBH1@40674|Mammalia,34T3X@311790|Afrotheria;em_COG_cat=H;em_desc=MoeA N-terminal region (domain I and II);em_max_annot_lvl=33208|Metazoa;em_Preferred_name=GPHN;em_EC=2.10.1.1,2.7.7.75;em_KEGG_ko=ko:K15376;em_KEGG_Pathway=ko00790,ko01100,ko04727,map00790,map01100,map04727;em_KEGG_Reaction=R09726,R09735;em_KEGG_rclass=RC00002,RC03462;em_BRITE=ko00000,ko00001,ko01000;em_PFAMs=MoCF_biosynth,MoeA_C,MoeA_N;em_GOs=GO:0001941,GO:0003674,GO:0003824,GO:0005102,GO:0005198,GO:0005488,GO:0005515,GO:0005575,GO:0005622,GO:0005623,GO:0005634,GO:0005737,GO:0005886,GO:0006139,GO:0006163,GO:0006464,GO:0006605,GO:0006725,GO:0006732,GO:0006753,GO:0006777,GO:0006793,GO:0006796,GO:0006807,GO:0006810,GO:0006886,GO:0006996,GO:0007275,GO:0007399,GO:0007416,GO:0007528,GO:0007529,GO:0008092,GO:0008104,GO:0008150,GO:0008152,GO:0008940,GO:0009058,GO:0009108,GO:0009116,GO:0009117,GO:0009119,GO:0009141,GO:0009144,GO:0009150,GO:0009199,GO:0009205,GO:0009259,GO:0009898,GO:0009987,GO:0010035,GO:0010038,GO:0015031,GO:0015631,GO:0015833,GO:0016020,GO:0016043,GO:0016491,GO:0016661,GO:0016740,GO:0016772,GO:0016779,GO:0018130,GO:0018315,GO:0019538,GO:0019637,GO:0019693,GO:0019720,GO:0019897,GO:0019898,GO:0022607,GO:0030425,GO:0030674,GO:0031234,GO:0031503,GO:0032324,GO:0032501,GO:0032502,GO:0032947,GO:0033036,GO:0034613,GO:0034641,GO:0036211,GO:0036477,GO:0040034,GO:0042040,GO:0042221,GO:0042278,GO:0042802,GO:0042803,GO:0042886,GO:0042995,GO:0043005,GO:0043025,GO:0043113,GO:0043170,GO:0043226,GO:0043227,GO:0043229,GO:0043231,GO:0043412,GO:0043545,GO:0043546,GO:0043933,GO:0043954,GO:0044085,GO:0044237,GO:0044238,GO:0044249,GO:0044260,GO:0044267,GO:0044281,GO:0044297,GO:0044424,GO:0044425,GO:0044456,GO:0044459,GO:0044463,GO:0044464,GO:0045184,GO:0045202,GO:0045211,GO:0046039,GO:0046128,GO:0046483,GO:0046907,GO:0046983,GO:0048037,GO:0048731,GO:0048856,GO:0050662,GO:0050789,GO:0050793,GO:0050808,GO:0050896,GO:0051179,GO:0051186,GO:0051188,GO:0051189,GO:0051234,GO:0051259,GO:0051260,GO:0051641,GO:0051649,GO:0051668,GO:0055086,GO:0055114,GO:0060077,GO:0060090,GO:0061024,GO:0061598,GO:0061599,GO:0065003,GO:0065007,GO:0065008,GO:0070566,GO:0070727,GO:0071702,GO:0071704,GO:0071705,GO:0071840,GO:0071944,GO:0072521,GO:0072578,GO:0072579,GO:0072657,GO:0090407,GO:0097060,GO:0097106,GO:0097112,GO:0097120,GO:0097159,GO:0097447,GO:0097458,GO:0098552,GO:0098562,GO:0098590,GO:0098794,GO:0098879,GO:0098880,GO:0098918,GO:0098953,GO:0098970,GO:0099072,GO:0099084,GO:0099173,GO:0099186,GO:0099558,GO:0099572,GO:0099628,GO:0120025,GO:0120038,GO:1901068,GO:1901135,GO:1901360,GO:1901362,GO:1901363,GO:1901564,GO:1901566,GO:1901576,GO:1901657
HiC_scaffold_7	gmst	mRNA	109372367	110038615	.	+	.	ID=g17412.t4;Parent=g17412;em_target=9978.XP_004584523.1;em_score=1706.6;em_evalue=0.0;em_tcov=.;em_OGs=COG0303@1|root,KOG2371@2759|Eukaryota,38FK6@33154|Opisthokonta,3BG31@33208|Metazoa,3CYMX@33213|Bilateria,484MW@7711|Chordata,48WMG@7742|Vertebrata,3JBH1@40674|Mammalia,35F1M@314146|Euarchontoglires;em_COG_cat=H;em_desc=Gephyrin;em_max_annot_lvl=33208|Metazoa;em_Preferred_name=GPHN;em_EC=2.10.1.1,2.7.7.75;em_KEGG_ko=ko:K15376;em_KEGG_Pathway=ko00790,ko01100,ko04727,map00790,map01100,map04727;em_KEGG_Reaction=R09726,R09735;em_KEGG_rclass=RC00002,RC03462;em_BRITE=ko00000,ko00001,ko01000;em_PFAMs=MoCF_biosynth,MoeA_C,MoeA_N;em_GOs=GO:0001941,GO:0003674,GO:0003824,GO:0005102,GO:0005198,GO:0005488,GO:0005515,GO:0005575,GO:0005622,GO:0005623,GO:0005634,GO:0005737,GO:0005886,GO:0006139,GO:0006163,GO:0006464,GO:0006605,GO:0006725,GO:0006732,GO:0006753,GO:0006777,GO:0006793,GO:0006796,GO:0006807,GO:0006810,GO:0006886,GO:0006996,GO:0007275,GO:0007399,GO:0007416,GO:0007528,GO:0007529,GO:0008092,GO:0008104,GO:0008150,GO:0008152,GO:0008940,GO:0009058,GO:0009108,GO:0009116,GO:0009117,GO:0009119,GO:0009141,GO:0009144,GO:0009150,GO:0009199,GO:0009205,GO:0009259,GO:0009898,GO:0009987,GO:0010035,GO:0010038,GO:0015031,GO:0015631,GO:0015833,GO:0016020,GO:0016043,GO:0016491,GO:0016661,GO:0016740,GO:0016772,GO:0016779,GO:0018130,GO:0018315,GO:0019538,GO:0019637,GO:0019693,GO:0019720,GO:0019897,GO:0019898,GO:0022607,GO:0030425,GO:0030674,GO:0031234,GO:0031503,GO:0032324,GO:0032501,GO:0032502,GO:0032947,GO:0033036,GO:0034613,GO:0034641,GO:0036211,GO:0036477,GO:0040034,GO:0042040,GO:0042221,GO:0042278,GO:0042802,GO:0042803,GO:0042886,GO:0042995,GO:0043005,GO:0043025,GO:0043113,GO:0043170,GO:0043226,GO:0043227,GO:0043229,GO:0043231,GO:0043412,GO:0043545,GO:0043546,GO:0043933,GO:0043954,GO:0044085,GO:0044237,GO:0044238,GO:0044249,GO:0044260,GO:0044267,GO:0044281,GO:0044297,GO:0044424,GO:0044425,GO:0044456,GO:0044459,GO:0044463,GO:0044464,GO:0045184,GO:0045202,GO:0045211,GO:0046039,GO:0046128,GO:0046483,GO:0046907,GO:0046983,GO:0048037,GO:0048731,GO:0048856,GO:0050662,GO:0050789,GO:0050793,GO:0050808,GO:0050896,GO:0051179,GO:0051186,GO:0051188,GO:0051189,GO:0051234,GO:0051259,GO:0051260,GO:0051641,GO:0051649,GO:0051668,GO:0055086,GO:0055114,GO:0060077,GO:0060090,GO:0061024,GO:0061598,GO:0061599,GO:0065003,GO:0065007,GO:0065008,GO:0070566,GO:0070727,GO:0071702,GO:0071704,GO:0071705,GO:0071840,GO:0071944,GO:0072521,GO:0072578,GO:0072579,GO:0072657,GO:0090407,GO:0097060,GO:0097106,GO:0097112,GO:0097120,GO:0097159,GO:0097447,GO:0097458,GO:0098552,GO:0098562,GO:0098590,GO:0098794,GO:0098879,GO:0098880,GO:0098918,GO:0098953,GO:0098970,GO:0099072,GO:0099084,GO:0099173,GO:0099186,GO:0099558,GO:0099572,GO:0099628,GO:0120025,GO:0120038,GO:1901068,GO:1901135,GO:1901360,GO:1901362,GO:1901363,GO:1901564,GO:1901566,GO:1901576,GO:1901657
HiC_scaffold_7	gmst	intron	109372431	109529998	95.420604	+	0	ID=g17412.t3.intron1;Parent=g17412.t3
HiC_scaffold_7	gmst	intron	109372431	109529998	99.440888	+	0	ID=g17412.t2.intron1;Parent=g17412.t2
HiC_scaffold_7	gmst	intron	109372431	109529998	103.806868	+	0	ID=g17412.t4.intron1;Parent=g17412.t4
HiC_scaffold_7	gmst	CDS	109529999	109530077	95.420604	+	2	ID=g17412.t3.CDS2;Parent=g17412.t3
HiC_scaffold_7	gmst	exon	109529999	109530077	95.420604	+	2	ID=g17412.t3.exon2;Parent=g17412.t3
HiC_scaffold_7	gmst	CDS	109529999	109530077	99.440888	+	2	ID=g17412.t2.CDS2;Parent=g17412.t2
HiC_scaffold_7	gmst	exon	109529999	109530077	99.440888	+	2	ID=g17412.t2.exon2;Parent=g17412.t2
HiC_scaffold_7	gmst	CDS	109529999	109530077	103.806868	+	2	ID=g17412.t4.CDS2;Parent=g17412.t4
HiC_scaffold_7	gmst	exon	109529999	109530077	103.806868	+	2	ID=g17412.t4.exon2;Parent=g17412.t4
HiC_scaffold_7	gmst	intron	109530078	109672290	95.420604	+	0	ID=g17412.t3.intron2;Parent=g17412.t3
HiC_scaffold_7	gmst	intron	109530078	109672290	99.440888	+	0	ID=g17412.t2.intron2;Parent=g17412.t2
HiC_scaffold_7	gmst	intron	109530078	109672290	103.806868	+	0	ID=g17412.t4.intron2;Parent=g17412.t4
HiC_scaffold_7	gmst	CDS	109672291	109672348	95.420604	+	1	ID=g17412.t3.CDS3;Parent=g17412.t3
HiC_scaffold_7	gmst	exon	109672291	109672348	95.420604	+	1	ID=g17412.t3.exon3;Parent=g17412.t3
HiC_scaffold_7	gmst	CDS	109672291	109672348	99.440888	+	1	ID=g17412.t2.CDS3;Parent=g17412.t2
HiC_scaffold_7	gmst	exon	109672291	109672348	99.440888	+	1	ID=g17412.t2.exon3;Parent=g17412.t2
HiC_scaffold_7	gmst	CDS	109672291	109672348	103.806868	+	1	ID=g17412.t4.CDS3;Parent=g17412.t4
HiC_scaffold_7	gmst	exon	109672291	109672348	103.806868	+	1	ID=g17412.t4.exon3;Parent=g17412.t4
HiC_scaffold_7	gmst	intron	109672349	109700958	95.420604	+	0	ID=g17412.t3.intron3;Parent=g17412.t3
HiC_scaffold_7	gmst	intron	109672349	109700958	99.440888	+	0	ID=g17412.t2.intron3;Parent=g17412.t2
HiC_scaffold_7	gmst	intron	109672349	109700958	103.806868	+	0	ID=g17412.t4.intron3;Parent=g17412.t4
HiC_scaffold_7	gmst	CDS	109700959	109701051	95.420604	+	0	ID=g17412.t3.CDS4;Parent=g17412.t3
HiC_scaffold_7	gmst	exon	109700959	109701051	95.420604	+	0	ID=g17412.t3.exon4;Parent=g17412.t3
HiC_scaffold_7	gmst	CDS	109700959	109701051	99.440888	+	0	ID=g17412.t2.CDS4;Parent=g17412.t2
HiC_scaffold_7	gmst	exon	109700959	109701051	99.440888	+	0	ID=g17412.t2.exon4;Parent=g17412.t2
HiC_scaffold_7	gmst	CDS	109700959	109701051	103.806868	+	0	ID=g17412.t4.CDS4;Parent=g17412.t4
HiC_scaffold_7	gmst	exon	109700959	109701051	103.806868	+	0	ID=g17412.t4.exon4;Parent=g17412.t4
HiC_scaffold_7	gmst	intron	109701052	109713424	103.806868	+	0	ID=g17412.t4.intron4;Parent=g17412.t4
HiC_scaffold_7	gmst	intron	109701052	109746213	95.420604	+	0	ID=g17412.t3.intron4;Parent=g17412.t3
HiC_scaffold_7	gmst	intron	109701052	109746213	99.440888	+	0	ID=g17412.t2.intron4;Parent=g17412.t2
HiC_scaffold_7	gmst	CDS	109713425	109713463	103.806868	+	0	ID=g17412.t4.CDS5;Parent=g17412.t4
HiC_scaffold_7	gmst	exon	109713425	109713463	103.806868	+	0	ID=g17412.t4.exon5;Parent=g17412.t4
HiC_scaffold_7	gmst	intron	109713464	109746213	103.806868	+	0	ID=g17412.t4.intron5;Parent=g17412.t4
HiC_scaffold_7	gmst	CDS	109746214	109746308	95.420604	+	0	ID=g17412.t3.CDS5;Parent=g17412.t3
HiC_scaffold_7	gmst	exon	109746214	109746308	95.420604	+	0	ID=g17412.t3.exon5;Parent=g17412.t3
HiC_scaffold_7	gmst	CDS	109746214	109746308	99.440888	+	0	ID=g17412.t2.CDS5;Parent=g17412.t2
HiC_scaffold_7	gmst	exon	109746214	109746308	99.440888	+	0	ID=g17412.t2.exon5;Parent=g17412.t2
HiC_scaffold_7	gmst	CDS	109746214	109746308	103.806868	+	0	ID=g17412.t4.CDS6;Parent=g17412.t4
HiC_scaffold_7	gmst	exon	109746214	109746308	103.806868	+	0	ID=g17412.t4.exon6;Parent=g17412.t4
HiC_scaffold_7	gmst	intron	109746309	109792528	95.420604	+	0	ID=g17412.t3.intron5;Parent=g17412.t3
HiC_scaffold_7	gmst	intron	109746309	109792528	99.440888	+	0	ID=g17412.t2.intron5;Parent=g17412.t2
HiC_scaffold_7	gmst	intron	109746309	109792528	103.806868	+	0	ID=g17412.t4.intron6;Parent=g17412.t4
HiC_scaffold_7	gmst	CDS	109792529	109792595	95.420604	+	1	ID=g17412.t3.CDS6;Parent=g17412.t3
HiC_scaffold_7	gmst	exon	109792529	109792595	95.420604	+	1	ID=g17412.t3.exon6;Parent=g17412.t3
HiC_scaffold_7	gmst	CDS	109792529	109792595	99.440888	+	1	ID=g17412.t2.CDS6;Parent=g17412.t2
HiC_scaffold_7	gmst	exon	109792529	109792595	99.440888	+	1	ID=g17412.t2.exon6;Parent=g17412.t2
HiC_scaffold_7	gmst	CDS	109792529	109792595	103.806868	+	1	ID=g17412.t4.CDS7;Parent=g17412.t4
HiC_scaffold_7	gmst	exon	109792529	109792595	103.806868	+	1	ID=g17412.t4.exon7;Parent=g17412.t4
HiC_scaffold_7	gmst	intron	109792596	109798392	95.420604	+	0	ID=g17412.t3.intron6;Parent=g17412.t3
HiC_scaffold_7	gmst	intron	109792596	109798392	99.440888	+	0	ID=g17412.t2.intron6;Parent=g17412.t2
HiC_scaffold_7	gmst	intron	109792596	109798392	103.806868	+	0	ID=g17412.t4.intron7;Parent=g17412.t4
HiC_scaffold_7	gmst	CDS	109798393	109798665	95.420604	+	0	ID=g17412.t3.CDS7;Parent=g17412.t3
HiC_scaffold_7	gmst	exon	109798393	109798665	95.420604	+	0	ID=g17412.t3.exon7;Parent=g17412.t3
HiC_scaffold_7	gmst	CDS	109798393	109798665	99.440888	+	0	ID=g17412.t2.CDS7;Parent=g17412.t2
HiC_scaffold_7	gmst	exon	109798393	109798665	99.440888	+	0	ID=g17412.t2.exon7;Parent=g17412.t2
HiC_scaffold_7	gmst	CDS	109798393	109798665	103.806868	+	0	ID=g17412.t4.CDS8;Parent=g17412.t4
HiC_scaffold_7	gmst	exon	109798393	109798665	103.806868	+	0	ID=g17412.t4.exon8;Parent=g17412.t4
HiC_scaffold_7	gmst	intron	109798666	109799981	99.440888	+	0	ID=g17412.t2.intron7;Parent=g17412.t2
HiC_scaffold_7	gmst	intron	109798666	109831894	95.420604	+	0	ID=g17412.t3.intron7;Parent=g17412.t3
HiC_scaffold_7	gmst	intron	109798666	109831894	103.806868	+	0	ID=g17412.t4.intron8;Parent=g17412.t4
HiC_scaffold_7	gmst	CDS	109799982	109800089	99.440888	+	0	ID=g17412.t2.CDS8;Parent=g17412.t2
HiC_scaffold_7	gmst	exon	109799982	109800089	99.440888	+	0	ID=g17412.t2.exon8;Parent=g17412.t2
HiC_scaffold_7	gmst	intron	109800090	109831894	99.440888	+	0	ID=g17412.t2.intron8;Parent=g17412.t2
HiC_scaffold_7	gmst	CDS	109831895	109832029	95.420604	+	0	ID=g17412.t3.CDS8;Parent=g17412.t3
HiC_scaffold_7	gmst	exon	109831895	109832029	95.420604	+	0	ID=g17412.t3.exon8;Parent=g17412.t3
HiC_scaffold_7	gmst	CDS	109831895	109832029	99.440888	+	0	ID=g17412.t2.CDS9;Parent=g17412.t2
HiC_scaffold_7	gmst	exon	109831895	109832029	99.440888	+	0	ID=g17412.t2.exon9;Parent=g17412.t2
HiC_scaffold_7	gmst	CDS	109831895	109832029	103.806868	+	0	ID=g17412.t4.CDS9;Parent=g17412.t4
HiC_scaffold_7	gmst	exon	109831895	109832029	103.806868	+	0	ID=g17412.t4.exon9;Parent=g17412.t4
HiC_scaffold_7	gmst	intron	109832030	109847853	103.806868	+	0	ID=g17412.t4.intron9;Parent=g17412.t4
HiC_scaffold_7	gmst	intron	109832030	109893297	95.420604	+	0	ID=g17412.t3.intron8;Parent=g17412.t3
HiC_scaffold_7	gmst	intron	109832030	109893297	99.440888	+	0	ID=g17412.t2.intron9;Parent=g17412.t2
HiC_scaffold_7	gmst	CDS	109847854	109847910	103.806868	+	0	ID=g17412.t4.CDS10;Parent=g17412.t4
HiC_scaffold_7	gmst	exon	109847854	109847910	103.806868	+	0	ID=g17412.t4.exon10;Parent=g17412.t4
HiC_scaffold_7	gmst	intron	109847911	109893297	103.806868	+	0	ID=g17412.t4.intron10;Parent=g17412.t4
HiC_scaffold_7	AUGUSTUS	start_codon	109893283	109893285	.	+	0	ID=g17412.t1.start1;Parent=g17412.t1
HiC_scaffold_7	AUGUSTUS	exon	109893283	109893340	.	+	.	ID=g17412.t1.exon1;Parent=g17412.t1
HiC_scaffold_7	AUGUSTUS	CDS	109893283	109893340	0.87	+	0	ID=g17412.t1.CDS1;Parent=g17412.t1
HiC_scaffold_7	AUGUSTUS	mRNA	109893283	110038615	0.87	+	.	ID=g17412.t1;Parent=g17412;em_target=246437.XP_006158860.1;em_score=1013.0;em_evalue=0.0;em_tcov=.;em_OGs=COG0303@1|root,KOG2371@2759|Eukaryota,38FK6@33154|Opisthokonta,3BG31@33208|Metazoa,3CYMX@33213|Bilateria,484MW@7711|Chordata,48WMG@7742|Vertebrata,3JBH1@40674|Mammalia,35F1M@314146|Euarchontoglires;em_COG_cat=H;em_desc=Gephyrin;em_max_annot_lvl=33208|Metazoa;em_Preferred_name=GPHN;em_EC=2.10.1.1,2.7.7.75;em_KEGG_ko=ko:K15376;em_KEGG_Pathway=ko00790,ko01100,ko04727,map00790,map01100,map04727;em_KEGG_Reaction=R09726,R09735;em_KEGG_rclass=RC00002,RC03462;em_BRITE=ko00000,ko00001,ko01000;em_PFAMs=MoCF_biosynth,MoeA_C,MoeA_N;em_GOs=GO:0001941,GO:0003674,GO:0003824,GO:0005102,GO:0005198,GO:0005488,GO:0005515,GO:0005575,GO:0005622,GO:0005623,GO:0005634,GO:0005737,GO:0005886,GO:0006139,GO:0006163,GO:0006464,GO:0006605,GO:0006725,GO:0006732,GO:0006753,GO:0006777,GO:0006793,GO:0006796,GO:0006807,GO:0006810,GO:0006886,GO:0006996,GO:0007275,GO:0007399,GO:0007416,GO:0007528,GO:0007529,GO:0008092,GO:0008104,GO:0008150,GO:0008152,GO:0008940,GO:0009058,GO:0009108,GO:0009116,GO:0009117,GO:0009119,GO:0009141,GO:0009144,GO:0009150,GO:0009199,GO:0009205,GO:0009259,GO:0009898,GO:0009987,GO:0010035,GO:0010038,GO:0015031,GO:0015631,GO:0015833,GO:0016020,GO:0016043,GO:0016491,GO:0016661,GO:0016740,GO:0016772,GO:0016779,GO:0018130,GO:0018315,GO:0019538,GO:0019637,GO:0019693,GO:0019720,GO:0019897,GO:0019898,GO:0022607,GO:0030425,GO:0030674,GO:0031234,GO:0031503,GO:0032324,GO:0032501,GO:0032502,GO:0032947,GO:0033036,GO:0034613,GO:0034641,GO:0036211,GO:0036477,GO:0040034,GO:0042040,GO:0042221,GO:0042278,GO:0042802,GO:0042803,GO:0042886,GO:0042995,GO:0043005,GO:0043025,GO:0043113,GO:0043170,GO:0043226,GO:0043227,GO:0043229,GO:0043231,GO:0043412,GO:0043545,GO:0043546,GO:0043933,GO:0043954,GO:0044085,GO:0044237,GO:0044238,GO:0044249,GO:0044260,GO:0044267,GO:0044281,GO:0044297,GO:0044424,GO:0044425,GO:0044456,GO:0044459,GO:0044463,GO:0044464,GO:0045184,GO:0045202,GO:0045211,GO:0046039,GO:0046128,GO:0046483,GO:0046907,GO:0046983,GO:0048037,GO:0048731,GO:0048856,GO:0050662,GO:0050789,GO:0050793,GO:0050808,GO:0050896,GO:0051179,GO:0051186,GO:0051188,GO:0051189,GO:0051234,GO:0051259,GO:0051260,GO:0051641,GO:0051649,GO:0051668,GO:0055086,GO:0055114,GO:0060077,GO:0060090,GO:0061024,GO:0061598,GO:0061599,GO:0065003,GO:0065007,GO:0065008,GO:0070566,GO:0070727,GO:0071702,GO:0071704,GO:0071705,GO:0071840,GO:0071944,GO:0072521,GO:0072578,GO:0072579,GO:0072657,GO:0090407,GO:0097060,GO:0097106,GO:0097112,GO:0097120,GO:0097159,GO:0097447,GO:0097458,GO:0098552,GO:0098562,GO:0098590,GO:0098794,GO:0098879,GO:0098880,GO:0098918,GO:0098953,GO:0098970,GO:0099072,GO:0099084,GO:0099173,GO:0099186,GO:0099558,GO:0099572,GO:0099628,GO:0120025,GO:0120038,GO:1901068,GO:1901135,GO:1901360,GO:1901362,GO:1901363,GO:1901564,GO:1901566,GO:1901576,GO:1901657
HiC_scaffold_7	gmst	CDS	109893298	109893340	95.420604	+	0	ID=g17412.t3.CDS9;Parent=g17412.t3
HiC_scaffold_7	gmst	exon	109893298	109893340	95.420604	+	0	ID=g17412.t3.exon9;Parent=g17412.t3
HiC_scaffold_7	gmst	CDS	109893298	109893340	99.440888	+	0	ID=g17412.t2.CDS10;Parent=g17412.t2
HiC_scaffold_7	gmst	exon	109893298	109893340	99.440888	+	0	ID=g17412.t2.exon10;Parent=g17412.t2
HiC_scaffold_7	gmst	CDS	109893298	109893340	103.806868	+	0	ID=g17412.t4.CDS11;Parent=g17412.t4
HiC_scaffold_7	gmst	exon	109893298	109893340	103.806868	+	0	ID=g17412.t4.exon11;Parent=g17412.t4
HiC_scaffold_7	AUGUSTUS	intron	109893341	109927713	1.0	+	.	ID=g17412.t1.intron1;Parent=g17412.t1
HiC_scaffold_7	gmst	intron	109893341	109927713	95.420604	+	0	ID=g17412.t3.intron9;Parent=g17412.t3
HiC_scaffold_7	gmst	intron	109893341	109927713	99.440888	+	0	ID=g17412.t2.intron10;Parent=g17412.t2
HiC_scaffold_7	gmst	intron	109893341	109927713	103.806868	+	0	ID=g17412.t4.intron11;Parent=g17412.t4
HiC_scaffold_7	AUGUSTUS	exon	109927714	109927851	.	+	.	ID=g17412.t1.exon2;Parent=g17412.t1
HiC_scaffold_7	AUGUSTUS	CDS	109927714	109927851	1.0	+	2	ID=g17412.t1.CDS2;Parent=g17412.t1
HiC_scaffold_7	gmst	CDS	109927714	109927851	95.420604	+	2	ID=g17412.t3.CDS10;Parent=g17412.t3
HiC_scaffold_7	gmst	exon	109927714	109927851	95.420604	+	2	ID=g17412.t3.exon10;Parent=g17412.t3
HiC_scaffold_7	gmst	CDS	109927714	109927851	99.440888	+	2	ID=g17412.t2.CDS11;Parent=g17412.t2
HiC_scaffold_7	gmst	exon	109927714	109927851	99.440888	+	2	ID=g17412.t2.exon11;Parent=g17412.t2
HiC_scaffold_7	gmst	CDS	109927714	109927851	103.806868	+	2	ID=g17412.t4.CDS12;Parent=g17412.t4
HiC_scaffold_7	gmst	exon	109927714	109927851	103.806868	+	2	ID=g17412.t4.exon12;Parent=g17412.t4
HiC_scaffold_7	AUGUSTUS	intron	109927852	109944607	1.0	+	.	ID=g17412.t1.intron2;Parent=g17412.t1
HiC_scaffold_7	gmst	intron	109927852	109944607	95.420604	+	0	ID=g17412.t3.intron10;Parent=g17412.t3
HiC_scaffold_7	gmst	intron	109927852	109944607	99.440888	+	0	ID=g17412.t2.intron11;Parent=g17412.t2
HiC_scaffold_7	gmst	intron	109927852	109944607	103.806868	+	0	ID=g17412.t4.intron12;Parent=g17412.t4
HiC_scaffold_7	AUGUSTUS	exon	109944608	109944700	.	+	.	ID=g17412.t1.exon3;Parent=g17412.t1
HiC_scaffold_7	AUGUSTUS	CDS	109944608	109944700	1.0	+	2	ID=g17412.t1.CDS3;Parent=g17412.t1
HiC_scaffold_7	gmst	CDS	109944608	109944700	95.420604	+	2	ID=g17412.t3.CDS11;Parent=g17412.t3
HiC_scaffold_7	gmst	exon	109944608	109944700	95.420604	+	2	ID=g17412.t3.exon11;Parent=g17412.t3
HiC_scaffold_7	gmst	CDS	109944608	109944700	99.440888	+	2	ID=g17412.t2.CDS12;Parent=g17412.t2
HiC_scaffold_7	gmst	exon	109944608	109944700	99.440888	+	2	ID=g17412.t2.exon12;Parent=g17412.t2
HiC_scaffold_7	gmst	CDS	109944608	109944700	103.806868	+	2	ID=g17412.t4.CDS13;Parent=g17412.t4
HiC_scaffold_7	gmst	exon	109944608	109944700	103.806868	+	2	ID=g17412.t4.exon13;Parent=g17412.t4
HiC_scaffold_7	AUGUSTUS	intron	109944701	109954923	1.0	+	.	ID=g17412.t1.intron3;Parent=g17412.t1
HiC_scaffold_7	gmst	intron	109944701	109954923	95.420604	+	0	ID=g17412.t3.intron11;Parent=g17412.t3
HiC_scaffold_7	gmst	intron	109944701	109954923	99.440888	+	0	ID=g17412.t2.intron12;Parent=g17412.t2
HiC_scaffold_7	gmst	intron	109944701	109954923	103.806868	+	0	ID=g17412.t4.intron13;Parent=g17412.t4
HiC_scaffold_7	AUGUSTUS	exon	109954924	109954979	.	+	.	ID=g17412.t1.exon4;Parent=g17412.t1
HiC_scaffold_7	AUGUSTUS	CDS	109954924	109954979	1.0	+	2	ID=g17412.t1.CDS4;Parent=g17412.t1
HiC_scaffold_7	gmst	CDS	109954924	109954979	95.420604	+	2	ID=g17412.t3.CDS12;Parent=g17412.t3
HiC_scaffold_7	gmst	exon	109954924	109954979	95.420604	+	2	ID=g17412.t3.exon12;Parent=g17412.t3
HiC_scaffold_7	gmst	CDS	109954924	109954979	99.440888	+	2	ID=g17412.t2.CDS13;Parent=g17412.t2
HiC_scaffold_7	gmst	exon	109954924	109954979	99.440888	+	2	ID=g17412.t2.exon13;Parent=g17412.t2
HiC_scaffold_7	gmst	CDS	109954924	109954979	103.806868	+	2	ID=g17412.t4.CDS14;Parent=g17412.t4
HiC_scaffold_7	gmst	exon	109954924	109954979	103.806868	+	2	ID=g17412.t4.exon14;Parent=g17412.t4
HiC_scaffold_7	AUGUSTUS	intron	109954980	109960810	1.0	+	.	ID=g17412.t1.intron4;Parent=g17412.t1
HiC_scaffold_7	gmst	intron	109954980	109960810	95.420604	+	0	ID=g17412.t3.intron12;Parent=g17412.t3
HiC_scaffold_7	gmst	intron	109954980	109960810	99.440888	+	0	ID=g17412.t2.intron13;Parent=g17412.t2
HiC_scaffold_7	gmst	intron	109954980	109960810	103.806868	+	0	ID=g17412.t4.intron14;Parent=g17412.t4
HiC_scaffold_7	AUGUSTUS	exon	109960811	109960930	.	+	.	ID=g17412.t1.exon5;Parent=g17412.t1
HiC_scaffold_7	AUGUSTUS	CDS	109960811	109960930	1.0	+	0	ID=g17412.t1.CDS5;Parent=g17412.t1
HiC_scaffold_7	gmst	CDS	109960811	109960930	95.420604	+	0	ID=g17412.t3.CDS13;Parent=g17412.t3
HiC_scaffold_7	gmst	exon	109960811	109960930	95.420604	+	0	ID=g17412.t3.exon13;Parent=g17412.t3
HiC_scaffold_7	gmst	CDS	109960811	109960930	99.440888	+	0	ID=g17412.t2.CDS14;Parent=g17412.t2
HiC_scaffold_7	gmst	exon	109960811	109960930	99.440888	+	0	ID=g17412.t2.exon14;Parent=g17412.t2
HiC_scaffold_7	gmst	CDS	109960811	109960930	103.806868	+	0	ID=g17412.t4.CDS15;Parent=g17412.t4
HiC_scaffold_7	gmst	exon	109960811	109960930	103.806868	+	0	ID=g17412.t4.exon15;Parent=g17412.t4
HiC_scaffold_7	AUGUSTUS	intron	109960931	109962464	1.0	+	.	ID=g17412.t1.intron5;Parent=g17412.t1
HiC_scaffold_7	gmst	intron	109960931	109962464	95.420604	+	0	ID=g17412.t3.intron13;Parent=g17412.t3
HiC_scaffold_7	gmst	intron	109960931	109962464	99.440888	+	0	ID=g17412.t2.intron14;Parent=g17412.t2
HiC_scaffold_7	gmst	intron	109960931	109962464	103.806868	+	0	ID=g17412.t4.intron15;Parent=g17412.t4
HiC_scaffold_7	AUGUSTUS	exon	109962465	109962523	.	+	.	ID=g17412.t1.exon6;Parent=g17412.t1
HiC_scaffold_7	AUGUSTUS	CDS	109962465	109962523	1.0	+	0	ID=g17412.t1.CDS6;Parent=g17412.t1
HiC_scaffold_7	gmst	CDS	109962465	109962523	95.420604	+	0	ID=g17412.t3.CDS14;Parent=g17412.t3
HiC_scaffold_7	gmst	exon	109962465	109962523	95.420604	+	0	ID=g17412.t3.exon14;Parent=g17412.t3
HiC_scaffold_7	gmst	CDS	109962465	109962523	99.440888	+	0	ID=g17412.t2.CDS15;Parent=g17412.t2
HiC_scaffold_7	gmst	exon	109962465	109962523	99.440888	+	0	ID=g17412.t2.exon15;Parent=g17412.t2
HiC_scaffold_7	gmst	CDS	109962465	109962523	103.806868	+	0	ID=g17412.t4.CDS16;Parent=g17412.t4
HiC_scaffold_7	gmst	exon	109962465	109962523	103.806868	+	0	ID=g17412.t4.exon16;Parent=g17412.t4
HiC_scaffold_7	AUGUSTUS	intron	109962524	109963581	1.0	+	.	ID=g17412.t1.intron6;Parent=g17412.t1
HiC_scaffold_7	gmst	intron	109962524	109963581	95.420604	+	0	ID=g17412.t3.intron14;Parent=g17412.t3
HiC_scaffold_7	gmst	intron	109962524	109963581	99.440888	+	0	ID=g17412.t2.intron15;Parent=g17412.t2
HiC_scaffold_7	gmst	intron	109962524	109963581	103.806868	+	0	ID=g17412.t4.intron16;Parent=g17412.t4
HiC_scaffold_7	AUGUSTUS	exon	109963582	109963735	.	+	.	ID=g17412.t1.exon7;Parent=g17412.t1
HiC_scaffold_7	AUGUSTUS	CDS	109963582	109963735	1.0	+	1	ID=g17412.t1.CDS7;Parent=g17412.t1
HiC_scaffold_7	gmst	CDS	109963582	109963735	95.420604	+	1	ID=g17412.t3.CDS15;Parent=g17412.t3
HiC_scaffold_7	gmst	exon	109963582	109963735	95.420604	+	1	ID=g17412.t3.exon15;Parent=g17412.t3
HiC_scaffold_7	gmst	CDS	109963582	109963735	99.440888	+	1	ID=g17412.t2.CDS16;Parent=g17412.t2
HiC_scaffold_7	gmst	exon	109963582	109963735	99.440888	+	1	ID=g17412.t2.exon16;Parent=g17412.t2
HiC_scaffold_7	gmst	CDS	109963582	109963735	103.806868	+	1	ID=g17412.t4.CDS17;Parent=g17412.t4
HiC_scaffold_7	gmst	exon	109963582	109963735	103.806868	+	1	ID=g17412.t4.exon17;Parent=g17412.t4
HiC_scaffold_7	AUGUSTUS	intron	109963736	109987277	1.0	+	.	ID=g17412.t1.intron7;Parent=g17412.t1
HiC_scaffold_7	gmst	intron	109963736	109987277	95.420604	+	0	ID=g17412.t3.intron15;Parent=g17412.t3
HiC_scaffold_7	gmst	intron	109963736	109987277	99.440888	+	0	ID=g17412.t2.intron16;Parent=g17412.t2
HiC_scaffold_7	gmst	intron	109963736	109987277	103.806868	+	0	ID=g17412.t4.intron17;Parent=g17412.t4
HiC_scaffold_7	AUGUSTUS	exon	109987278	109987399	.	+	.	ID=g17412.t1.exon8;Parent=g17412.t1
HiC_scaffold_7	AUGUSTUS	CDS	109987278	109987399	1.0	+	0	ID=g17412.t1.CDS8;Parent=g17412.t1
HiC_scaffold_7	gmst	CDS	109987278	109987399	95.420604	+	0	ID=g17412.t3.CDS16;Parent=g17412.t3
HiC_scaffold_7	gmst	exon	109987278	109987399	95.420604	+	0	ID=g17412.t3.exon16;Parent=g17412.t3
HiC_scaffold_7	gmst	CDS	109987278	109987399	99.440888	+	0	ID=g17412.t2.CDS17;Parent=g17412.t2
HiC_scaffold_7	gmst	exon	109987278	109987399	99.440888	+	0	ID=g17412.t2.exon17;Parent=g17412.t2
HiC_scaffold_7	gmst	CDS	109987278	109987399	103.806868	+	0	ID=g17412.t4.CDS18;Parent=g17412.t4
HiC_scaffold_7	gmst	exon	109987278	109987399	103.806868	+	0	ID=g17412.t4.exon18;Parent=g17412.t4
HiC_scaffold_7	AUGUSTUS	intron	109987400	110006597	1.0	+	.	ID=g17412.t1.intron8;Parent=g17412.t1
HiC_scaffold_7	gmst	intron	109987400	110006597	95.420604	+	0	ID=g17412.t3.intron16;Parent=g17412.t3
HiC_scaffold_7	gmst	intron	109987400	110006597	99.440888	+	0	ID=g17412.t2.intron17;Parent=g17412.t2
HiC_scaffold_7	gmst	intron	109987400	110006597	103.806868	+	0	ID=g17412.t4.intron18;Parent=g17412.t4
HiC_scaffold_7	AUGUSTUS	exon	110006598	110006685	.	+	.	ID=g17412.t1.exon9;Parent=g17412.t1
HiC_scaffold_7	AUGUSTUS	CDS	110006598	110006685	1.0	+	1	ID=g17412.t1.CDS9;Parent=g17412.t1
HiC_scaffold_7	gmst	CDS	110006598	110006685	95.420604	+	1	ID=g17412.t3.CDS17;Parent=g17412.t3
HiC_scaffold_7	gmst	exon	110006598	110006685	95.420604	+	1	ID=g17412.t3.exon17;Parent=g17412.t3
HiC_scaffold_7	gmst	CDS	110006598	110006685	99.440888	+	1	ID=g17412.t2.CDS18;Parent=g17412.t2
HiC_scaffold_7	gmst	exon	110006598	110006685	99.440888	+	1	ID=g17412.t2.exon18;Parent=g17412.t2
HiC_scaffold_7	gmst	CDS	110006598	110006685	103.806868	+	1	ID=g17412.t4.CDS19;Parent=g17412.t4
HiC_scaffold_7	gmst	exon	110006598	110006685	103.806868	+	1	ID=g17412.t4.exon19;Parent=g17412.t4
HiC_scaffold_7	AUGUSTUS	intron	110006686	110019653	1.0	+	.	ID=g17412.t1.intron9;Parent=g17412.t1
HiC_scaffold_7	gmst	intron	110006686	110019653	95.420604	+	0	ID=g17412.t3.intron17;Parent=g17412.t3
HiC_scaffold_7	gmst	intron	110006686	110019653	99.440888	+	0	ID=g17412.t2.intron18;Parent=g17412.t2
HiC_scaffold_7	gmst	intron	110006686	110019653	103.806868	+	0	ID=g17412.t4.intron19;Parent=g17412.t4
HiC_scaffold_7	AUGUSTUS	exon	110019654	110019727	.	+	.	ID=g17412.t1.exon10;Parent=g17412.t1
HiC_scaffold_7	AUGUSTUS	CDS	110019654	110019727	1.0	+	0	ID=g17412.t1.CDS10;Parent=g17412.t1
HiC_scaffold_7	gmst	CDS	110019654	110019727	95.420604	+	0	ID=g17412.t3.CDS18;Parent=g17412.t3
HiC_scaffold_7	gmst	exon	110019654	110019727	95.420604	+	0	ID=g17412.t3.exon18;Parent=g17412.t3
HiC_scaffold_7	gmst	CDS	110019654	110019727	99.440888	+	0	ID=g17412.t2.CDS19;Parent=g17412.t2
HiC_scaffold_7	gmst	exon	110019654	110019727	99.440888	+	0	ID=g17412.t2.exon19;Parent=g17412.t2
HiC_scaffold_7	gmst	CDS	110019654	110019727	103.806868	+	0	ID=g17412.t4.CDS20;Parent=g17412.t4
HiC_scaffold_7	gmst	exon	110019654	110019727	103.806868	+	0	ID=g17412.t4.exon20;Parent=g17412.t4
HiC_scaffold_7	AUGUSTUS	intron	110019728	110024913	1.0	+	.	ID=g17412.t1.intron10;Parent=g17412.t1
HiC_scaffold_7	gmst	intron	110019728	110024913	95.420604	+	0	ID=g17412.t3.intron18;Parent=g17412.t3
HiC_scaffold_7	gmst	intron	110019728	110024913	99.440888	+	0	ID=g17412.t2.intron19;Parent=g17412.t2
HiC_scaffold_7	gmst	intron	110019728	110024913	103.806868	+	0	ID=g17412.t4.intron20;Parent=g17412.t4
HiC_scaffold_7	AUGUSTUS	exon	110024914	110024978	.	+	.	ID=g17412.t1.exon11;Parent=g17412.t1
HiC_scaffold_7	AUGUSTUS	CDS	110024914	110024978	1.0	+	1	ID=g17412.t1.CDS11;Parent=g17412.t1
HiC_scaffold_7	gmst	CDS	110024914	110024978	95.420604	+	1	ID=g17412.t3.CDS19;Parent=g17412.t3
HiC_scaffold_7	gmst	exon	110024914	110024978	95.420604	+	1	ID=g17412.t3.exon19;Parent=g17412.t3
HiC_scaffold_7	gmst	CDS	110024914	110024978	99.440888	+	1	ID=g17412.t2.CDS20;Parent=g17412.t2
HiC_scaffold_7	gmst	exon	110024914	110024978	99.440888	+	1	ID=g17412.t2.exon20;Parent=g17412.t2
HiC_scaffold_7	gmst	CDS	110024914	110024978	103.806868	+	1	ID=g17412.t4.CDS21;Parent=g17412.t4
HiC_scaffold_7	gmst	exon	110024914	110024978	103.806868	+	1	ID=g17412.t4.exon21;Parent=g17412.t4
HiC_scaffold_7	AUGUSTUS	intron	110024979	110027296	1.0	+	.	ID=g17412.t1.intron11;Parent=g17412.t1
HiC_scaffold_7	gmst	intron	110024979	110027296	95.420604	+	0	ID=g17412.t3.intron19;Parent=g17412.t3
HiC_scaffold_7	gmst	intron	110024979	110027296	99.440888	+	0	ID=g17412.t2.intron20;Parent=g17412.t2
HiC_scaffold_7	gmst	intron	110024979	110027296	103.806868	+	0	ID=g17412.t4.intron21;Parent=g17412.t4
HiC_scaffold_7	AUGUSTUS	exon	110027297	110027400	.	+	.	ID=g17412.t1.exon12;Parent=g17412.t1
HiC_scaffold_7	AUGUSTUS	CDS	110027297	110027400	1.0	+	2	ID=g17412.t1.CDS12;Parent=g17412.t1
HiC_scaffold_7	gmst	CDS	110027297	110027400	95.420604	+	2	ID=g17412.t3.CDS20;Parent=g17412.t3
HiC_scaffold_7	gmst	exon	110027297	110027400	95.420604	+	2	ID=g17412.t3.exon20;Parent=g17412.t3
HiC_scaffold_7	gmst	CDS	110027297	110027400	99.440888	+	2	ID=g17412.t2.CDS21;Parent=g17412.t2
HiC_scaffold_7	gmst	exon	110027297	110027400	99.440888	+	2	ID=g17412.t2.exon21;Parent=g17412.t2
HiC_scaffold_7	gmst	CDS	110027297	110027400	103.806868	+	2	ID=g17412.t4.CDS22;Parent=g17412.t4
HiC_scaffold_7	gmst	exon	110027297	110027400	103.806868	+	2	ID=g17412.t4.exon22;Parent=g17412.t4
HiC_scaffold_7	AUGUSTUS	intron	110027401	110037063	1.0	+	.	ID=g17412.t1.intron12;Parent=g17412.t1
HiC_scaffold_7	gmst	intron	110027401	110037063	95.420604	+	0	ID=g17412.t3.intron20;Parent=g17412.t3
HiC_scaffold_7	gmst	intron	110027401	110037063	99.440888	+	0	ID=g17412.t2.intron21;Parent=g17412.t2
HiC_scaffold_7	gmst	intron	110027401	110037063	103.806868	+	0	ID=g17412.t4.intron22;Parent=g17412.t4
HiC_scaffold_7	AUGUSTUS	exon	110037064	110037160	.	+	.	ID=g17412.t1.exon13;Parent=g17412.t1
HiC_scaffold_7	AUGUSTUS	CDS	110037064	110037160	1.0	+	0	ID=g17412.t1.CDS13;Parent=g17412.t1
HiC_scaffold_7	gmst	CDS	110037064	110037160	95.420604	+	0	ID=g17412.t3.CDS21;Parent=g17412.t3
HiC_scaffold_7	gmst	exon	110037064	110037160	95.420604	+	0	ID=g17412.t3.exon21;Parent=g17412.t3
HiC_scaffold_7	gmst	CDS	110037064	110037160	99.440888	+	0	ID=g17412.t2.CDS22;Parent=g17412.t2
HiC_scaffold_7	gmst	exon	110037064	110037160	99.440888	+	0	ID=g17412.t2.exon22;Parent=g17412.t2
HiC_scaffold_7	gmst	CDS	110037064	110037160	103.806868	+	0	ID=g17412.t4.CDS23;Parent=g17412.t4
HiC_scaffold_7	gmst	exon	110037064	110037160	103.806868	+	0	ID=g17412.t4.exon23;Parent=g17412.t4
HiC_scaffold_7	AUGUSTUS	intron	110037161	110038481	1.0	+	.	ID=g17412.t1.intron13;Parent=g17412.t1
HiC_scaffold_7	gmst	intron	110037161	110038481	95.420604	+	0	ID=g17412.t3.intron21;Parent=g17412.t3
HiC_scaffold_7	gmst	intron	110037161	110038481	99.440888	+	0	ID=g17412.t2.intron22;Parent=g17412.t2
HiC_scaffold_7	gmst	intron	110037161	110038481	103.806868	+	0	ID=g17412.t4.intron23;Parent=g17412.t4
HiC_scaffold_7	AUGUSTUS	exon	110038482	110038615	.	+	.	ID=g17412.t1.exon14;Parent=g17412.t1
HiC_scaffold_7	AUGUSTUS	CDS	110038482	110038615	1.0	+	2	ID=g17412.t1.CDS14;Parent=g17412.t1
HiC_scaffold_7	gmst	CDS	110038482	110038615	95.420604	+	2	ID=g17412.t3.CDS22;Parent=g17412.t3
HiC_scaffold_7	gmst	exon	110038482	110038615	95.420604	+	2	ID=g17412.t3.exon22;Parent=g17412.t3
HiC_scaffold_7	gmst	CDS	110038482	110038615	99.440888	+	2	ID=g17412.t2.CDS23;Parent=g17412.t2
HiC_scaffold_7	gmst	exon	110038482	110038615	99.440888	+	2	ID=g17412.t2.exon23;Parent=g17412.t2
HiC_scaffold_7	gmst	CDS	110038482	110038615	103.806868	+	2	ID=g17412.t4.CDS24;Parent=g17412.t4
HiC_scaffold_7	gmst	exon	110038482	110038615	103.806868	+	2	ID=g17412.t4.exon24;Parent=g17412.t4
HiC_scaffold_7	AUGUSTUS	stop_codon	110038613	110038615	.	+	0	ID=g17412.t1.stop1;Parent=g17412.t1
HiC_scaffold_7	gmst	stop_codon	110038613	110038615	95.420604	+	0	ID=g17412.t3.stop1;Parent=g17412.t3
HiC_scaffold_7	gmst	stop_codon	110038613	110038615	99.440888	+	0	ID=g17412.t2.stop1;Parent=g17412.t2
HiC_scaffold_7	gmst	stop_codon	110038613	110038615	103.806868	+	0	ID=g17412.t4.stop1;Parent=g17412.t4
HiC_scaffold_7	AUGUSTUS	start_codon	110109461	110109463	.	+	0	ID=g17413.t1.start1;Parent=g17413.t1
HiC_scaffold_7	AUGUSTUS	exon	110109461	110109827	.	+	.	ID=g17413.t1.exon1;Parent=g17413.t1
HiC_scaffold_7	AUGUSTUS	CDS	110109461	110109827	1.0	+	0	ID=g17413.t1.CDS1;Parent=g17413.t1
HiC_scaffold_7	AUGUSTUS	gene	110109461	110160149	.	+	.	ID=g17413
HiC_scaffold_7	AUGUSTUS	mRNA	110109461	110160149	1.0	+	.	ID=g17413.t1;Parent=g17413;em_target=9668.ENSMPUP00000006936;em_score=1516.1;em_evalue=0.0;em_tcov=.;em_OGs=COG0194@1|root,KOG0609@2759|Eukaryota,38CU2@33154|Opisthokonta,3BA43@33208|Metazoa,3CWSF@33213|Bilateria,4800N@7711|Chordata,49818@7742|Vertebrata,3JAIB@40674|Mammalia,3EPNR@33554|Carnivora;em_COG_cat=T;em_desc=MAGUK p55 subfamily member 5;em_max_annot_lvl=33208|Metazoa;em_Preferred_name=MPP5;em_KEGG_ko=ko:K06091;em_KEGG_Pathway=ko04390,ko04391,ko04530,ko05165,map04390,map04391,map04530,map05165;em_BRITE=ko00000,ko00001;em_PFAMs=Guanylate_kin,L27,L27_N,PDZ,SH3_2;em_GOs=GO:0001654,GO:0001667,GO:0001738,GO:0001838,GO:0001841,GO:0001917,GO:0002009,GO:0002011,GO:0003007,GO:0003674,GO:0003824,GO:0004385,GO:0005488,GO:0005515,GO:0005575,GO:0005622,GO:0005623,GO:0005634,GO:0005737,GO:0005886,GO:0005911,GO:0005912,GO:0005913,GO:0005918,GO:0005923,GO:0005938,GO:0006139,GO:0006163,GO:0006725,GO:0006753,GO:0006793,GO:0006796,GO:0006807,GO:0006928,GO:0007009,GO:0007043,GO:0007155,GO:0007163,GO:0007272,GO:0007275,GO:0007399,GO:0007417,GO:0007420,GO:0007422,GO:0007423,GO:0007507,GO:0007517,GO:0008078,GO:0008104,GO:0008150,GO:0008152,GO:0008366,GO:0009058,GO:0009116,GO:0009117,GO:0009119,GO:0009123,GO:0009126,GO:0009132,GO:0009135,GO:0009150,GO:0009161,GO:0009165,GO:0009167,GO:0009179,GO:0009185,GO:0009259,GO:0009653,GO:0009790,GO:0009792,GO:0009887,GO:0009888,GO:0009987,GO:0010001,GO:0010256,GO:0010927,GO:0012505,GO:0014037,GO:0014044,GO:0014706,GO:0016020,GO:0016021,GO:0016043,GO:0016301,GO:0016310,GO:0016324,GO:0016327,GO:0016331,GO:0016332,GO:0016477,GO:0016740,GO:0016772,GO:0016776,GO:0018130,GO:0019205,GO:0019438,GO:0019637,GO:0019693,GO:0019904,GO:0021550,GO:0021591,GO:0021744,GO:0021782,GO:0021915,GO:0022008,GO:0022011,GO:0022607,GO:0022610,GO:0030011,GO:0030054,GO:0030154,GO:0030182,GO:0030902,GO:0031224,GO:0031226,GO:0032287,GO:0032288,GO:0032292,GO:0032501,GO:0032502,GO:0032989,GO:0032991,GO:0033036,GO:0034329,GO:0034330,GO:0034332,GO:0034333,GO:0034613,GO:0034641,GO:0034654,GO:0035003,GO:0035050,GO:0035088,GO:0035090,GO:0035148,GO:0035239,GO:0035295,GO:0035749,GO:0035750,GO:0040003,GO:0040011,GO:0042063,GO:0042278,GO:0042335,GO:0042461,GO:0042552,GO:0043009,GO:0043010,GO:0043209,GO:0043217,GO:0043218,GO:0043219,GO:0043220,GO:0043226,GO:0043227,GO:0043229,GO:0043231,GO:0043296,GO:0043297,GO:0044085,GO:0044237,GO:0044238,GO:0044249,GO:0044271,GO:0044281,GO:0044424,GO:0044425,GO:0044444,GO:0044448,GO:0044459,GO:0044464,GO:0045176,GO:0045177,GO:0045179,GO:0045186,GO:0045197,GO:0045199,GO:0045216,GO:0046037,GO:0046128,GO:0046483,GO:0046530,GO:0046710,GO:0046940,GO:0048468,GO:0048513,GO:0048568,GO:0048592,GO:0048593,GO:0048598,GO:0048644,GO:0048646,GO:0048666,GO:0048699,GO:0048729,GO:0048731,GO:0048738,GO:0048856,GO:0048857,GO:0048869,GO:0048870,GO:0050145,GO:0051179,GO:0051641,GO:0051674,GO:0055008,GO:0055086,GO:0060041,GO:0060042,GO:0060059,GO:0060322,GO:0060415,GO:0060429,GO:0060537,GO:0060562,GO:0061024,GO:0061061,GO:0061245,GO:0070160,GO:0070161,GO:0070727,GO:0070830,GO:0071704,GO:0071840,GO:0071944,GO:0072175,GO:0072359,GO:0072521,GO:0072657,GO:0072659,GO:0090407,GO:0090596,GO:0097458,GO:0098590,GO:0098609,GO:0098796,GO:0098797,GO:0099568,GO:0099738,GO:1901068,GO:1901135,GO:1901293,GO:1901360,GO:1901362,GO:1901564,GO:1901576,GO:1901657,GO:1990778
HiC_scaffold_7	AUGUSTUS	intron	110109828	110124855	1.0	+	.	ID=g17413.t1.intron1;Parent=g17413.t1
HiC_scaffold_7	AUGUSTUS	exon	110124856	110125064	.	+	.	ID=g17413.t1.exon2;Parent=g17413.t1
HiC_scaffold_7	AUGUSTUS	CDS	110124856	110125064	1.0	+	2	ID=g17413.t1.CDS2;Parent=g17413.t1
HiC_scaffold_7	AUGUSTUS	intron	110125065	110133851	1.0	+	.	ID=g17413.t1.intron2;Parent=g17413.t1
HiC_scaffold_7	AUGUSTUS	exon	110133852	110133929	.	+	.	ID=g17413.t1.exon3;Parent=g17413.t1
HiC_scaffold_7	AUGUSTUS	CDS	110133852	110133929	1.0	+	0	ID=g17413.t1.CDS3;Parent=g17413.t1
HiC_scaffold_7	AUGUSTUS	intron	110133930	110134564	1.0	+	.	ID=g17413.t1.intron3;Parent=g17413.t1
HiC_scaffold_7	AUGUSTUS	exon	110134565	110134711	.	+	.	ID=g17413.t1.exon4;Parent=g17413.t1
HiC_scaffold_7	AUGUSTUS	CDS	110134565	110134711	1.0	+	0	ID=g17413.t1.CDS4;Parent=g17413.t1
HiC_scaffold_7	AUGUSTUS	intron	110134712	110136171	1.0	+	.	ID=g17413.t1.intron4;Parent=g17413.t1
HiC_scaffold_7	AUGUSTUS	exon	110136172	110136333	.	+	.	ID=g17413.t1.exon5;Parent=g17413.t1
HiC_scaffold_7	AUGUSTUS	CDS	110136172	110136333	1.0	+	0	ID=g17413.t1.CDS5;Parent=g17413.t1
HiC_scaffold_7	AUGUSTUS	intron	110136334	110137786	1.0	+	.	ID=g17413.t1.intron5;Parent=g17413.t1
HiC_scaffold_7	AUGUSTUS	exon	110137787	110137864	.	+	.	ID=g17413.t1.exon6;Parent=g17413.t1
HiC_scaffold_7	AUGUSTUS	CDS	110137787	110137864	1.0	+	0	ID=g17413.t1.CDS6;Parent=g17413.t1
HiC_scaffold_7	AUGUSTUS	intron	110137865	110145893	1.0	+	.	ID=g17413.t1.intron6;Parent=g17413.t1
HiC_scaffold_7	AUGUSTUS	exon	110145894	110146077	.	+	.	ID=g17413.t1.exon7;Parent=g17413.t1
HiC_scaffold_7	AUGUSTUS	CDS	110145894	110146077	1.0	+	0	ID=g17413.t1.CDS7;Parent=g17413.t1
HiC_scaffold_7	AUGUSTUS	intron	110146078	110147870	1.0	+	.	ID=g17413.t1.intron7;Parent=g17413.t1
HiC_scaffold_7	AUGUSTUS	exon	110147871	110147942	.	+	.	ID=g17413.t1.exon8;Parent=g17413.t1
HiC_scaffold_7	AUGUSTUS	CDS	110147871	110147942	1.0	+	2	ID=g17413.t1.CDS8;Parent=g17413.t1
HiC_scaffold_7	AUGUSTUS	intron	110147943	110148976	1.0	+	.	ID=g17413.t1.intron8;Parent=g17413.t1
HiC_scaffold_7	AUGUSTUS	exon	110148977	110149048	.	+	.	ID=g17413.t1.exon9;Parent=g17413.t1
HiC_scaffold_7	AUGUSTUS	CDS	110148977	110149048	1.0	+	2	ID=g17413.t1.CDS9;Parent=g17413.t1
HiC_scaffold_7	AUGUSTUS	intron	110149049	110151804	1.0	+	.	ID=g17413.t1.intron9;Parent=g17413.t1
HiC_scaffold_7	AUGUSTUS	exon	110151805	110151972	.	+	.	ID=g17413.t1.exon10;Parent=g17413.t1
HiC_scaffold_7	AUGUSTUS	CDS	110151805	110151972	1.0	+	2	ID=g17413.t1.CDS10;Parent=g17413.t1
HiC_scaffold_7	AUGUSTUS	intron	110151973	110152662	1.0	+	.	ID=g17413.t1.intron10;Parent=g17413.t1
HiC_scaffold_7	AUGUSTUS	exon	110152663	110152865	.	+	.	ID=g17413.t1.exon11;Parent=g17413.t1
HiC_scaffold_7	AUGUSTUS	CDS	110152663	110152865	1.0	+	2	ID=g17413.t1.CDS11;Parent=g17413.t1
HiC_scaffold_7	AUGUSTUS	intron	110152866	110153691	1.0	+	.	ID=g17413.t1.intron11;Parent=g17413.t1
HiC_scaffold_7	AUGUSTUS	exon	110153692	110153802	.	+	.	ID=g17413.t1.exon12;Parent=g17413.t1
HiC_scaffold_7	AUGUSTUS	CDS	110153692	110153802	1.0	+	0	ID=g17413.t1.CDS12;Parent=g17413.t1
HiC_scaffold_7	AUGUSTUS	intron	110153803	110159972	1.0	+	.	ID=g17413.t1.intron12;Parent=g17413.t1
HiC_scaffold_7	AUGUSTUS	exon	110159973	110160149	.	+	.	ID=g17413.t1.exon13;Parent=g17413.t1
HiC_scaffold_7	AUGUSTUS	CDS	110159973	110160149	1.0	+	0	ID=g17413.t1.CDS13;Parent=g17413.t1
HiC_scaffold_7	AUGUSTUS	stop_codon	110160147	110160149	.	+	0	ID=g17413.t1.stop1;Parent=g17413.t1
HiC_scaffold_7	AUGUSTUS	stop_codon	110165222	110165224	.	-	0	ID=g17414.t1.stop1;Parent=g17414.t1
HiC_scaffold_7	gmst	stop_codon	110165222	110165224	87.594424	-	0	ID=g17414.t2.stop1;Parent=g17414.t2
HiC_scaffold_7	AUGUSTUS	exon	110165222	110165363	.	-	.	ID=g17414.t1.exon1;Parent=g17414.t1
HiC_scaffold_7	AUGUSTUS	CDS	110165222	110165363	1.0	-	1	ID=g17414.t1.CDS1;Parent=g17414.t1
HiC_scaffold_7	gmst	CDS	110165222	110165363	87.594424	-	1	ID=g17414.t2.CDS1;Parent=g17414.t2
HiC_scaffold_7	gmst	exon	110165222	110165363	87.594424	-	1	ID=g17414.t2.exon1;Parent=g17414.t2
HiC_scaffold_7	AUGUSTUS	mRNA	110165222	110192137	1.0	-	.	ID=g17414.t1;Parent=g17414;em_target=10160.XP_004624833.1;em_score=506.8;em_evalue=2.1e-155;em_tcov=.;em_OGs=COG1394@1|root,KOG1647@2759|Eukaryota,38FM4@33154|Opisthokonta,3B9JP@33208|Metazoa,3CWQR@33213|Bilateria,48249@7711|Chordata,48WEB@7742|Vertebrata,3J7BZ@40674|Mammalia,35NR4@314146|Euarchontoglires,4Q542@9989|Rodentia;em_COG_cat=C;em_desc=ATP synthase subunit D;em_max_annot_lvl=33208|Metazoa;em_Preferred_name=ATP6V1D;em_KEGG_ko=ko:K02149;em_KEGG_Pathway=ko00190,ko01100,ko04145,ko04150,ko04721,ko04966,ko05110,ko05120,ko05323,map00190,map01100,map04145,map04150,map04721,map04966,map05110,map05120,map05323;em_KEGG_Module=M00160;em_BRITE=ko00000,ko00001,ko00002;em_KEGG_TC=3.A.2.2;em_PFAMs=ATP-synt_D;em_GOs=GO:0000041,GO:0000221,GO:0001775,GO:0002252,GO:0002263,GO:0002274,GO:0002275,GO:0002283,GO:0002366,GO:0002376,GO:0002443,GO:0002444,GO:0002446,GO:0005575,GO:0005622,GO:0005623,GO:0005737,GO:0005773,GO:0005774,GO:0005829,GO:0005886,GO:0006810,GO:0006811,GO:0006812,GO:0006826,GO:0006887,GO:0006955,GO:0006996,GO:0007154,GO:0007165,GO:0007166,GO:0007167,GO:0007169,GO:0008104,GO:0008150,GO:0008286,GO:0009719,GO:0009725,GO:0009894,GO:0009987,GO:0010033,GO:0010243,GO:0010506,GO:0012505,GO:0012506,GO:0015031,GO:0015672,GO:0015682,GO:0015833,GO:0015988,GO:0015991,GO:0016020,GO:0016043,GO:0016192,GO:0016241,GO:0016469,GO:0016471,GO:0019222,GO:0022607,GO:0023052,GO:0030001,GO:0030030,GO:0030031,GO:0030141,GO:0030659,GO:0030667,GO:0031090,GO:0031323,GO:0031329,GO:0031410,GO:0031982,GO:0032868,GO:0032869,GO:0032870,GO:0032940,GO:0032991,GO:0033036,GO:0033176,GO:0033178,GO:0033180,GO:0033181,GO:0033365,GO:0033572,GO:0034220,GO:0034613,GO:0035579,GO:0036230,GO:0042119,GO:0042221,GO:0042581,GO:0042886,GO:0043226,GO:0043227,GO:0043229,GO:0043231,GO:0043299,GO:0043312,GO:0043434,GO:0044085,GO:0044422,GO:0044424,GO:0044425,GO:0044433,GO:0044437,GO:0044444,GO:0044446,GO:0044459,GO:0044464,GO:0044782,GO:0045055,GO:0045184,GO:0045321,GO:0046903,GO:0050789,GO:0050794,GO:0050896,GO:0051179,GO:0051234,GO:0051641,GO:0051716,GO:0055085,GO:0060271,GO:0061512,GO:0065007,GO:0070727,GO:0070887,GO:0070925,GO:0071310,GO:0071375,GO:0071417,GO:0071495,GO:0071702,GO:0071705,GO:0071840,GO:0071944,GO:0072512,GO:0090662,GO:0097708,GO:0098588,GO:0098655,GO:0098660,GO:0098662,GO:0098796,GO:0098797,GO:0098805,GO:0099131,GO:0099132,GO:0099503,GO:0120031,GO:0120036,GO:1901652,GO:1901653,GO:1901698,GO:1901699,GO:1901700,GO:1901701,GO:1902600
HiC_scaffold_7	AUGUSTUS	gene	110165222	110192287	.	-	.	ID=g17414
HiC_scaffold_7	gmst	mRNA	110165222	110192287	.	-	.	ID=g17414.t2;Parent=g17414;em_target=79684.XP_005343310.1;em_score=568.5;em_evalue=8.8e-174;em_tcov=.;em_OGs=COG1394@1|root,KOG1647@2759|Eukaryota,38FM4@33154|Opisthokonta,3B9JP@33208|Metazoa,3CWQR@33213|Bilateria,48249@7711|Chordata,48WEB@7742|Vertebrata,3J7BZ@40674|Mammalia,35NR4@314146|Euarchontoglires,4Q542@9989|Rodentia;em_COG_cat=C;em_desc=ATP synthase subunit D;em_max_annot_lvl=33208|Metazoa;em_Preferred_name=ATP6V1D;em_KEGG_ko=ko:K02149;em_KEGG_Pathway=ko00190,ko01100,ko04145,ko04150,ko04721,ko04966,ko05110,ko05120,ko05323,map00190,map01100,map04145,map04150,map04721,map04966,map05110,map05120,map05323;em_KEGG_Module=M00160;em_BRITE=ko00000,ko00001,ko00002;em_KEGG_TC=3.A.2.2;em_PFAMs=ATP-synt_D;em_GOs=GO:0000041,GO:0000221,GO:0001775,GO:0002252,GO:0002263,GO:0002274,GO:0002275,GO:0002283,GO:0002366,GO:0002376,GO:0002443,GO:0002444,GO:0002446,GO:0005575,GO:0005622,GO:0005623,GO:0005737,GO:0005773,GO:0005774,GO:0005829,GO:0005886,GO:0006810,GO:0006811,GO:0006812,GO:0006826,GO:0006887,GO:0006955,GO:0006996,GO:0007154,GO:0007165,GO:0007166,GO:0007167,GO:0007169,GO:0008104,GO:0008150,GO:0008286,GO:0009719,GO:0009725,GO:0009894,GO:0009987,GO:0010033,GO:0010243,GO:0010506,GO:0012505,GO:0012506,GO:0015031,GO:0015672,GO:0015682,GO:0015833,GO:0015988,GO:0015991,GO:0016020,GO:0016043,GO:0016192,GO:0016241,GO:0016469,GO:0016471,GO:0019222,GO:0022607,GO:0023052,GO:0030001,GO:0030030,GO:0030031,GO:0030141,GO:0030659,GO:0030667,GO:0031090,GO:0031323,GO:0031329,GO:0031410,GO:0031982,GO:0032868,GO:0032869,GO:0032870,GO:0032940,GO:0032991,GO:0033036,GO:0033176,GO:0033178,GO:0033180,GO:0033181,GO:0033365,GO:0033572,GO:0034220,GO:0034613,GO:0035579,GO:0036230,GO:0042119,GO:0042221,GO:0042581,GO:0042886,GO:0043226,GO:0043227,GO:0043229,GO:0043231,GO:0043299,GO:0043312,GO:0043434,GO:0044085,GO:0044422,GO:0044424,GO:0044425,GO:0044433,GO:0044437,GO:0044444,GO:0044446,GO:0044459,GO:0044464,GO:0044782,GO:0045055,GO:0045184,GO:0045321,GO:0046903,GO:0050789,GO:0050794,GO:0050896,GO:0051179,GO:0051234,GO:0051641,GO:0051716,GO:0055085,GO:0060271,GO:0061512,GO:0065007,GO:0070727,GO:0070887,GO:0070925,GO:0071310,GO:0071375,GO:0071417,GO:0071495,GO:0071702,GO:0071705,GO:0071840,GO:0071944,GO:0072512,GO:0090662,GO:0097708,GO:0098588,GO:0098655,GO:0098660,GO:0098662,GO:0098796,GO:0098797,GO:0098805,GO:0099131,GO:0099132,GO:0099503,GO:0120031,GO:0120036,GO:1901652,GO:1901653,GO:1901698,GO:1901699,GO:1901700,GO:1901701,GO:1902600
HiC_scaffold_7	AUGUSTUS	intron	110165364	110166655	1.0	-	.	ID=g17414.t1.intron1;Parent=g17414.t1
HiC_scaffold_7	gmst	intron	110165364	110166655	87.594424	-	0	ID=g17414.t2.intron1;Parent=g17414.t2
HiC_scaffold_7	AUGUSTUS	exon	110166656	110166734	.	-	.	ID=g17414.t1.exon2;Parent=g17414.t1
HiC_scaffold_7	AUGUSTUS	CDS	110166656	110166734	1.0	-	2	ID=g17414.t1.CDS2;Parent=g17414.t1
HiC_scaffold_7	gmst	CDS	110166656	110166734	87.594424	-	2	ID=g17414.t2.CDS2;Parent=g17414.t2
HiC_scaffold_7	gmst	exon	110166656	110166734	87.594424	-	2	ID=g17414.t2.exon2;Parent=g17414.t2
HiC_scaffold_7	AUGUSTUS	intron	110166735	110167900	1.0	-	.	ID=g17414.t1.intron2;Parent=g17414.t1
HiC_scaffold_7	gmst	intron	110166735	110167900	87.594424	-	0	ID=g17414.t2.intron2;Parent=g17414.t2
HiC_scaffold_7	AUGUSTUS	exon	110167901	110167967	.	-	.	ID=g17414.t1.exon3;Parent=g17414.t1
HiC_scaffold_7	AUGUSTUS	CDS	110167901	110167967	1.0	-	0	ID=g17414.t1.CDS3;Parent=g17414.t1
HiC_scaffold_7	gmst	CDS	110167901	110167967	87.594424	-	0	ID=g17414.t2.CDS3;Parent=g17414.t2
HiC_scaffold_7	gmst	exon	110167901	110167967	87.594424	-	0	ID=g17414.t2.exon3;Parent=g17414.t2
HiC_scaffold_7	AUGUSTUS	intron	110167968	110168552	1.0	-	.	ID=g17414.t1.intron3;Parent=g17414.t1
HiC_scaffold_7	gmst	intron	110167968	110168552	87.594424	-	0	ID=g17414.t2.intron3;Parent=g17414.t2
HiC_scaffold_7	AUGUSTUS	exon	110168553	110168656	.	-	.	ID=g17414.t1.exon4;Parent=g17414.t1
HiC_scaffold_7	AUGUSTUS	CDS	110168553	110168656	1.0	-	2	ID=g17414.t1.CDS4;Parent=g17414.t1
HiC_scaffold_7	gmst	CDS	110168553	110168656	87.594424	-	2	ID=g17414.t2.CDS4;Parent=g17414.t2
HiC_scaffold_7	gmst	exon	110168553	110168656	87.594424	-	2	ID=g17414.t2.exon4;Parent=g17414.t2
HiC_scaffold_7	AUGUSTUS	intron	110168657	110170026	1.0	-	.	ID=g17414.t1.intron4;Parent=g17414.t1
HiC_scaffold_7	gmst	intron	110168657	110170026	87.594424	-	0	ID=g17414.t2.intron4;Parent=g17414.t2
HiC_scaffold_7	AUGUSTUS	exon	110170027	110170071	.	-	.	ID=g17414.t1.exon5;Parent=g17414.t1
HiC_scaffold_7	AUGUSTUS	CDS	110170027	110170071	1.0	-	2	ID=g17414.t1.CDS5;Parent=g17414.t1
HiC_scaffold_7	gmst	CDS	110170027	110170071	87.594424	-	2	ID=g17414.t2.CDS5;Parent=g17414.t2
HiC_scaffold_7	gmst	exon	110170027	110170071	87.594424	-	2	ID=g17414.t2.exon5;Parent=g17414.t2
HiC_scaffold_7	AUGUSTUS	intron	110170072	110171010	1.0	-	.	ID=g17414.t1.intron5;Parent=g17414.t1
HiC_scaffold_7	gmst	intron	110170072	110171010	87.594424	-	0	ID=g17414.t2.intron5;Parent=g17414.t2
HiC_scaffold_7	AUGUSTUS	exon	110171011	110171078	.	-	.	ID=g17414.t1.exon6;Parent=g17414.t1
HiC_scaffold_7	AUGUSTUS	CDS	110171011	110171078	1.0	-	1	ID=g17414.t1.CDS6;Parent=g17414.t1
HiC_scaffold_7	gmst	CDS	110171011	110171078	87.594424	-	1	ID=g17414.t2.CDS6;Parent=g17414.t2
HiC_scaffold_7	gmst	exon	110171011	110171078	87.594424	-	1	ID=g17414.t2.exon6;Parent=g17414.t2
HiC_scaffold_7	AUGUSTUS	intron	110171079	110172440	1.0	-	.	ID=g17414.t1.intron6;Parent=g17414.t1
HiC_scaffold_7	gmst	intron	110171079	110172440	87.594424	-	0	ID=g17414.t2.intron6;Parent=g17414.t2
HiC_scaffold_7	AUGUSTUS	exon	110172441	110172520	.	-	.	ID=g17414.t1.exon7;Parent=g17414.t1
HiC_scaffold_7	AUGUSTUS	CDS	110172441	110172520	1.0	-	0	ID=g17414.t1.CDS7;Parent=g17414.t1
HiC_scaffold_7	gmst	CDS	110172441	110172520	87.594424	-	0	ID=g17414.t2.CDS7;Parent=g17414.t2
HiC_scaffold_7	gmst	exon	110172441	110172520	87.594424	-	0	ID=g17414.t2.exon7;Parent=g17414.t2
HiC_scaffold_7	AUGUSTUS	intron	110172521	110187091	1.0	-	.	ID=g17414.t1.intron7;Parent=g17414.t1
HiC_scaffold_7	gmst	intron	110172521	110187091	87.594424	-	0	ID=g17414.t2.intron7;Parent=g17414.t2
HiC_scaffold_7	AUGUSTUS	exon	110187092	110187209	.	-	.	ID=g17414.t1.exon8;Parent=g17414.t1
HiC_scaffold_7	AUGUSTUS	CDS	110187092	110187209	1.0	-	1	ID=g17414.t1.CDS8;Parent=g17414.t1
HiC_scaffold_7	gmst	CDS	110187092	110187209	87.594424	-	1	ID=g17414.t2.CDS8;Parent=g17414.t2
HiC_scaffold_7	gmst	exon	110187092	110187209	87.594424	-	1	ID=g17414.t2.exon8;Parent=g17414.t2
HiC_scaffold_7	AUGUSTUS	intron	110187210	110192096	1.0	-	.	ID=g17414.t1.intron8;Parent=g17414.t1
HiC_scaffold_7	gmst	intron	110187210	110192096	87.594424	-	0	ID=g17414.t2.intron8;Parent=g17414.t2
HiC_scaffold_7	AUGUSTUS	exon	110192097	110192137	.	-	.	ID=g17414.t1.exon9;Parent=g17414.t1
HiC_scaffold_7	AUGUSTUS	CDS	110192097	110192137	1.0	-	0	ID=g17414.t1.CDS9;Parent=g17414.t1
HiC_scaffold_7	gmst	CDS	110192097	110192287	87.594424	-	0	ID=g17414.t2.CDS9;Parent=g17414.t2
HiC_scaffold_7	gmst	exon	110192097	110192287	87.594424	-	0	ID=g17414.t2.exon9;Parent=g17414.t2
HiC_scaffold_7	AUGUSTUS	start_codon	110192135	110192137	.	-	0	ID=g17414.t1.start1;Parent=g17414.t1
HiC_scaffold_7	gmst	start_codon	110192285	110192287	87.594424	-	0	ID=g17414.t2.start1;Parent=g17414.t2
HiC_scaffold_7	AUGUSTUS	start_codon	110196919	110196921	.	+	0	ID=g17415.t1.start1;Parent=g17415.t1
HiC_scaffold_7	AUGUSTUS	exon	110196919	110197159	.	+	.	ID=g17415.t1.exon1;Parent=g17415.t1
HiC_scaffold_7	AUGUSTUS	CDS	110196919	110197159	1.0	+	0	ID=g17415.t1.CDS1;Parent=g17415.t1
HiC_scaffold_7	AUGUSTUS	gene	110196919	110208731	.	+	.	ID=g17415
HiC_scaffold_7	AUGUSTUS	mRNA	110196919	110208731	1.0	+	.	ID=g17415.t1;Parent=g17415;em_target=29073.XP_008698810.1;em_score=686.8;em_evalue=9.2e-210;em_tcov=.;em_OGs=COG1093@1|root,KOG2916@2759|Eukaryota,38BMX@33154|Opisthokonta,3BCDF@33208|Metazoa,3CWWJ@33213|Bilateria,487RZ@7711|Chordata,493Z5@7742|Vertebrata,3J24S@40674|Mammalia,3EMJX@33554|Carnivora;em_COG_cat=J;em_desc=Eukaryotic translation initiation factor 2, subunit;em_max_annot_lvl=33208|Metazoa;em_Preferred_name=EIF2S1;em_KEGG_ko=ko:K03237;em_KEGG_Pathway=ko03013,ko04138,ko04140,ko04141,ko04210,ko04932,ko05160,ko05162,ko05164,ko05168,map03013,map04138,map04140,map04141,map04210,map04932,map05160,map05162,map05164,map05168;em_BRITE=ko00000,ko00001,ko03012;em_PFAMs=EIF_2_alpha,S1;em_GOs=GO:0000166,GO:0001882,GO:0001883,GO:0003674,GO:0003676,GO:0003723,GO:0003743,GO:0005488,GO:0005525,GO:0005575,GO:0005622,GO:0005623,GO:0005634,GO:0005737,GO:0005829,GO:0005840,GO:0005844,GO:0005850,GO:0005851,GO:0006412,GO:0006413,GO:0006417,GO:0006446,GO:0006464,GO:0006468,GO:0006518,GO:0006793,GO:0006796,GO:0006807,GO:0006810,GO:0006950,GO:0006979,GO:0006984,GO:0006986,GO:0006996,GO:0007154,GO:0007165,GO:0007568,GO:0008135,GO:0008150,GO:0008152,GO:0009058,GO:0009059,GO:0009266,GO:0009267,GO:0009314,GO:0009408,GO:0009411,GO:0009416,GO:0009605,GO:0009628,GO:0009889,GO:0009890,GO:0009892,GO:0009987,GO:0009991,GO:0010033,GO:0010035,GO:0010038,GO:0010042,GO:0010467,GO:0010468,GO:0010494,GO:0010556,GO:0010558,GO:0010605,GO:0010608,GO:0010629,GO:0010941,GO:0010942,GO:0016043,GO:0016310,GO:0017076,GO:0017148,GO:0019001,GO:0019222,GO:0019538,GO:0022607,GO:0022613,GO:0022618,GO:0023052,GO:0030968,GO:0031323,GO:0031324,GO:0031326,GO:0031327,GO:0031667,GO:0031668,GO:0031669,GO:0032055,GO:0032057,GO:0032091,GO:0032268,GO:0032269,GO:0032502,GO:0032549,GO:0032550,GO:0032553,GO:0032555,GO:0032561,GO:0032991,GO:0033290,GO:0033554,GO:0034063,GO:0034198,GO:0034248,GO:0034249,GO:0034599,GO:0034605,GO:0034620,GO:0034622,GO:0034641,GO:0034644,GO:0034645,GO:0034976,GO:0035639,GO:0035770,GO:0035966,GO:0035967,GO:0036094,GO:0036211,GO:0036464,GO:0036499,GO:0042221,GO:0042594,GO:0042981,GO:0042995,GO:0043021,GO:0043022,GO:0043043,GO:0043065,GO:0043067,GO:0043068,GO:0043167,GO:0043168,GO:0043170,GO:0043226,GO:0043227,GO:0043228,GO:0043229,GO:0043231,GO:0043232,GO:0043393,GO:0043412,GO:0043555,GO:0043558,GO:0043603,GO:0043604,GO:0043614,GO:0043933,GO:0044085,GO:0044092,GO:0044093,GO:0044207,GO:0044237,GO:0044238,GO:0044249,GO:0044260,GO:0044267,GO:0044271,GO:0044424,GO:0044444,GO:0044464,GO:0044877,GO:0045947,GO:0046777,GO:0048518,GO:0048519,GO:0048522,GO:0048523,GO:0050789,GO:0050794,GO:0050896,GO:0051098,GO:0051099,GO:0051100,GO:0051171,GO:0051172,GO:0051179,GO:0051234,GO:0051246,GO:0051248,GO:0051716,GO:0055085,GO:0060255,GO:0065003,GO:0065007,GO:0065009,GO:0070887,GO:0070925,GO:0070993,GO:0071214,GO:0071241,GO:0071248,GO:0071287,GO:0071310,GO:0071478,GO:0071482,GO:0071496,GO:0071704,GO:0071826,GO:0071840,GO:0080090,GO:0097159,GO:0097367,GO:0097386,GO:0097449,GO:0097450,GO:0097451,GO:0104004,GO:0120025,GO:1901214,GO:1901216,GO:1901265,GO:1901363,GO:1901564,GO:1901566,GO:1901576,GO:1904035,GO:1904037,GO:1904424,GO:1905097,GO:1905098,GO:1990737,GO:1990904,GO:1990928,GO:2000112,GO:2000113,GO:2000674,GO:2000676
HiC_scaffold_7	AUGUSTUS	intron	110197160	110199497	1.0	+	.	ID=g17415.t1.intron1;Parent=g17415.t1
HiC_scaffold_7	AUGUSTUS	exon	110199498	110199577	.	+	.	ID=g17415.t1.exon2;Parent=g17415.t1
HiC_scaffold_7	AUGUSTUS	CDS	110199498	110199577	1.0	+	2	ID=g17415.t1.CDS2;Parent=g17415.t1
HiC_scaffold_7	AUGUSTUS	intron	110199578	110201576	1.0	+	.	ID=g17415.t1.intron2;Parent=g17415.t1
HiC_scaffold_7	AUGUSTUS	exon	110201577	110201728	.	+	.	ID=g17415.t1.exon3;Parent=g17415.t1
HiC_scaffold_7	AUGUSTUS	CDS	110201577	110201728	1.0	+	0	ID=g17415.t1.CDS3;Parent=g17415.t1
HiC_scaffold_7	AUGUSTUS	intron	110201729	110205332	1.0	+	.	ID=g17415.t1.intron3;Parent=g17415.t1
HiC_scaffold_7	AUGUSTUS	exon	110205333	110205439	.	+	.	ID=g17415.t1.exon4;Parent=g17415.t1
HiC_scaffold_7	AUGUSTUS	CDS	110205333	110205439	1.0	+	1	ID=g17415.t1.CDS4;Parent=g17415.t1
HiC_scaffold_7	AUGUSTUS	intron	110205440	110206660	1.0	+	.	ID=g17415.t1.intron4;Parent=g17415.t1
HiC_scaffold_7	AUGUSTUS	exon	110206661	110206758	.	+	.	ID=g17415.t1.exon5;Parent=g17415.t1
HiC_scaffold_7	AUGUSTUS	CDS	110206661	110206758	1.0	+	2	ID=g17415.t1.CDS5;Parent=g17415.t1
HiC_scaffold_7	AUGUSTUS	intron	110206759	110207441	1.0	+	.	ID=g17415.t1.intron5;Parent=g17415.t1
HiC_scaffold_7	AUGUSTUS	exon	110207442	110207585	.	+	.	ID=g17415.t1.exon6;Parent=g17415.t1
HiC_scaffold_7	AUGUSTUS	CDS	110207442	110207585	1.0	+	0	ID=g17415.t1.CDS6;Parent=g17415.t1
HiC_scaffold_7	AUGUSTUS	intron	110207586	110208605	1.0	+	.	ID=g17415.t1.intron6;Parent=g17415.t1
HiC_scaffold_7	AUGUSTUS	exon	110208606	110208731	.	+	.	ID=g17415.t1.exon7;Parent=g17415.t1
HiC_scaffold_7	AUGUSTUS	CDS	110208606	110208731	1.0	+	0	ID=g17415.t1.CDS7;Parent=g17415.t1
HiC_scaffold_7	AUGUSTUS	stop_codon	110208729	110208731	.	+	0	ID=g17415.t1.stop1;Parent=g17415.t1
HiC_scaffold_7	AUGUSTUS	stop_codon	110212352	110212354	.	-	0	ID=g17416.t1.stop1;Parent=g17416.t1
HiC_scaffold_7	AUGUSTUS	exon	110212352	110212479	.	-	.	ID=g17416.t1.exon1;Parent=g17416.t1
HiC_scaffold_7	AUGUSTUS	CDS	110212352	110212479	1.0	-	2	ID=g17416.t1.CDS1;Parent=g17416.t1
HiC_scaffold_7	AUGUSTUS	gene	110212352	110231022	.	-	.	ID=g17416
HiC_scaffold_7	AUGUSTUS	mRNA	110212352	110231022	1.0	-	.	ID=g17416.t1;Parent=g17416;em_target=9668.ENSMPUP00000007017;em_score=799.9;em_evalue=6.8e-244;em_tcov=.;em_OGs=28RVX@1|root,2QYJ8@2759|Eukaryota,39SH8@33154|Opisthokonta,3BE1V@33208|Metazoa,3D1S0@33213|Bilateria,481AJ@7711|Chordata,499BG@7742|Vertebrata,3J45U@40674|Mammalia,3EF3V@33554|Carnivora;em_COG_cat=T;em_desc=Pleckstrin 2;em_max_annot_lvl=33208|Metazoa;em_Preferred_name=PLEK2;em_KEGG_ko=ko:K19993;em_BRITE=ko00000,ko04131;em_PFAMs=DEP,PH;em_GOs=GO:0003674,GO:0005488,GO:0005543,GO:0005575,GO:0005622,GO:0005623,GO:0005856,GO:0005886,GO:0006996,GO:0007010,GO:0008150,GO:0008289,GO:0009987,GO:0016020,GO:0016043,GO:0030027,GO:0030029,GO:0030036,GO:0031252,GO:0031253,GO:0031256,GO:0031258,GO:0031344,GO:0031346,GO:0031532,GO:0032266,GO:0035091,GO:0042995,GO:0043167,GO:0043168,GO:0043226,GO:0043228,GO:0043229,GO:0043232,GO:0043325,GO:0044087,GO:0044089,GO:0044424,GO:0044425,GO:0044459,GO:0044463,GO:0044464,GO:0048518,GO:0048522,GO:0050789,GO:0050794,GO:0051128,GO:0051130,GO:0060491,GO:0065007,GO:0071840,GO:0071944,GO:0080025,GO:0098590,GO:0120025,GO:0120032,GO:0120034,GO:0120035,GO:0120038,GO:1901981,GO:1902936
HiC_scaffold_7	AUGUSTUS	intron	110212480	110213168	1.0	-	.	ID=g17416.t1.intron1;Parent=g17416.t1
HiC_scaffold_7	AUGUSTUS	exon	110213169	110213247	.	-	.	ID=g17416.t1.exon2;Parent=g17416.t1
HiC_scaffold_7	AUGUSTUS	CDS	110213169	110213247	1.0	-	0	ID=g17416.t1.CDS2;Parent=g17416.t1
HiC_scaffold_7	AUGUSTUS	intron	110213248	110214180	1.0	-	.	ID=g17416.t1.intron2;Parent=g17416.t1
HiC_scaffold_7	AUGUSTUS	exon	110214181	110214264	.	-	.	ID=g17416.t1.exon3;Parent=g17416.t1
HiC_scaffold_7	AUGUSTUS	CDS	110214181	110214264	1.0	-	0	ID=g17416.t1.CDS3;Parent=g17416.t1
HiC_scaffold_7	AUGUSTUS	intron	110214265	110215705	1.0	-	.	ID=g17416.t1.intron3;Parent=g17416.t1
HiC_scaffold_7	AUGUSTUS	exon	110215706	110215807	.	-	.	ID=g17416.t1.exon4;Parent=g17416.t1
HiC_scaffold_7	AUGUSTUS	CDS	110215706	110215807	1.0	-	0	ID=g17416.t1.CDS4;Parent=g17416.t1
HiC_scaffold_7	AUGUSTUS	intron	110215808	110216033	1.0	-	.	ID=g17416.t1.intron4;Parent=g17416.t1
HiC_scaffold_7	AUGUSTUS	exon	110216034	110216221	.	-	.	ID=g17416.t1.exon5;Parent=g17416.t1
HiC_scaffold_7	AUGUSTUS	CDS	110216034	110216221	1.0	-	2	ID=g17416.t1.CDS5;Parent=g17416.t1
HiC_scaffold_7	AUGUSTUS	intron	110216222	110216499	1.0	-	.	ID=g17416.t1.intron5;Parent=g17416.t1
HiC_scaffold_7	AUGUSTUS	exon	110216500	110216591	.	-	.	ID=g17416.t1.exon6;Parent=g17416.t1
HiC_scaffold_7	AUGUSTUS	CDS	110216500	110216591	1.0	-	1	ID=g17416.t1.CDS6;Parent=g17416.t1
HiC_scaffold_7	AUGUSTUS	intron	110216592	110217667	1.0	-	.	ID=g17416.t1.intron6;Parent=g17416.t1
HiC_scaffold_7	AUGUSTUS	exon	110217668	110217849	.	-	.	ID=g17416.t1.exon7;Parent=g17416.t1
HiC_scaffold_7	AUGUSTUS	CDS	110217668	110217849	1.0	-	0	ID=g17416.t1.CDS7;Parent=g17416.t1
HiC_scaffold_7	AUGUSTUS	intron	110217850	110221277	1.0	-	.	ID=g17416.t1.intron7;Parent=g17416.t1
HiC_scaffold_7	AUGUSTUS	exon	110221278	110221442	.	-	.	ID=g17416.t1.exon8;Parent=g17416.t1
HiC_scaffold_7	AUGUSTUS	CDS	110221278	110221442	1.0	-	0	ID=g17416.t1.CDS8;Parent=g17416.t1
HiC_scaffold_7	AUGUSTUS	intron	110221443	110230980	1.0	-	.	ID=g17416.t1.intron8;Parent=g17416.t1
HiC_scaffold_7	AUGUSTUS	exon	110230981	110231022	.	-	.	ID=g17416.t1.exon9;Parent=g17416.t1
HiC_scaffold_7	AUGUSTUS	CDS	110230981	110231022	1.0	-	0	ID=g17416.t1.CDS9;Parent=g17416.t1
HiC_scaffold_7	AUGUSTUS	start_codon	110231020	110231022	.	-	0	ID=g17416.t1.start1;Parent=g17416.t1
HiC_scaffold_7	GeneMark.hmm3	stop_codon	110242286	110242288	.	-	0	ID=g17417.t1.stop1;Parent=g17417.t1
HiC_scaffold_7	GeneMark.hmm3	CDS	110242286	110242336	.	-	0	ID=g17417.t1.CDS1;Parent=g17417.t1
HiC_scaffold_7	GeneMark.hmm3	exon	110242286	110242336	.	-	0	ID=g17417.t1.exon1;Parent=g17417.t1
HiC_scaffold_7	GeneMark.hmm3	gene	110242286	110242960	.	-	.	ID=g17417
HiC_scaffold_7	GeneMark.hmm3	mRNA	110242286	110242960	.	-	.	ID=g17417.t1;Parent=g17417
HiC_scaffold_7	GeneMark.hmm3	intron	110242337	110242957	.	-	0	ID=g17417.t1.intron1;Parent=g17417.t1
HiC_scaffold_7	GeneMark.hmm3	CDS	110242958	110242960	.	-	0	ID=g17417.t1.CDS2;Parent=g17417.t1
HiC_scaffold_7	GeneMark.hmm3	exon	110242958	110242960	.	-	0	ID=g17417.t1.exon2;Parent=g17417.t1
HiC_scaffold_7	GeneMark.hmm3	start_codon	110242958	110242960	.	-	0	ID=g17417.t1.start1;Parent=g17417.t1
HiC_scaffold_7	AUGUSTUS	stop_codon	110286339	110286341	.	-	0	ID=g17418.t1.stop1;Parent=g17418.t1
HiC_scaffold_7	AUGUSTUS	gene	110286339	110286842	.	-	.	ID=g17418
HiC_scaffold_7	AUGUSTUS	exon	110286339	110286842	.	-	.	ID=g17418.t1.exon1;Parent=g17418.t1
HiC_scaffold_7	AUGUSTUS	mRNA	110286339	110286842	1.0	-	.	ID=g17418.t1;Parent=g17418;em_target=9668.ENSMPUP00000019523;em_score=392.0;em_evalue=1.5e-120;em_tcov=.;em_OGs=28KYN@1|root,2QTFF@2759|Eukaryota,38FE4@33154|Opisthokonta,3B97N@33208|Metazoa,3D28A@33213|Bilateria,481XK@7711|Chordata,494X0@7742|Vertebrata,3J45E@40674|Mammalia,3EFAW@33554|Carnivora;em_COG_cat=S;em_desc=Transmembrane protein 229B;em_max_annot_lvl=33208|Metazoa;em_Preferred_name=TMEM229B;em_PFAMs=ABC_trans_CmpB;em_GOs=
HiC_scaffold_7	AUGUSTUS	CDS	110286339	110286842	1.0	-	0	ID=g17418.t1.CDS1;Parent=g17418.t1
HiC_scaffold_7	AUGUSTUS	start_codon	110286840	110286842	.	-	0	ID=g17418.t1.start1;Parent=g17418.t1
HiC_scaffold_7	AUGUSTUS	start_codon	110349561	110349563	.	+	0	ID=g17419.t1.start1;Parent=g17419.t1
HiC_scaffold_7	AUGUSTUS	exon	110349561	110349686	.	+	.	ID=g17419.t1.exon1;Parent=g17419.t1
HiC_scaffold_7	AUGUSTUS	CDS	110349561	110349686	1.0	+	0	ID=g17419.t1.CDS1;Parent=g17419.t1
HiC_scaffold_7	AUGUSTUS	gene	110349561	110391243	.	+	.	ID=g17419
HiC_scaffold_7	AUGUSTUS	mRNA	110349561	110391243	1.0	+	.	ID=g17419.t1;Parent=g17419;em_target=9668.ENSMPUP00000007027;em_score=3063.1;em_evalue=0.0;em_tcov=.;em_OGs=KOG0248@1|root,KOG0248@2759|Eukaryota,38E29@33154|Opisthokonta,3BEHK@33208|Metazoa,3CWNZ@33213|Bilateria,47ZGN@7711|Chordata,48XXB@7742|Vertebrata,3J7IS@40674|Mammalia,3EEFT@33554|Carnivora;em_COG_cat=Z;em_desc=Pleckstrin homology domain containing, family H (with MyTH4 domain) member 1;em_max_annot_lvl=33208|Metazoa;em_Preferred_name=PLEKHH1;em_PFAMs=FERM_M,MyTH4,PH;em_GOs=GO:0000902,GO:0000904,GO:0001525,GO:0001568,GO:0001569,GO:0001763,GO:0001944,GO:0002009,GO:0006928,GO:0006935,GO:0007275,GO:0007399,GO:0007409,GO:0007411,GO:0008045,GO:0008150,GO:0009605,GO:0009653,GO:0009888,GO:0009987,GO:0016043,GO:0022008,GO:0030030,GO:0030154,GO:0030182,GO:0031175,GO:0032501,GO:0032502,GO:0032989,GO:0032990,GO:0035239,GO:0035295,GO:0040011,GO:0042221,GO:0042330,GO:0048468,GO:0048514,GO:0048646,GO:0048666,GO:0048667,GO:0048699,GO:0048729,GO:0048731,GO:0048754,GO:0048812,GO:0048856,GO:0048858,GO:0048869,GO:0050896,GO:0060429,GO:0060562,GO:0061138,GO:0061564,GO:0071840,GO:0072358,GO:0072359,GO:0097485,GO:0120036,GO:0120039
HiC_scaffold_7	AUGUSTUS	intron	110349687	110364326	1.0	+	.	ID=g17419.t1.intron1;Parent=g17419.t1
HiC_scaffold_7	AUGUSTUS	exon	110364327	110364389	.	+	.	ID=g17419.t1.exon2;Parent=g17419.t1
HiC_scaffold_7	AUGUSTUS	CDS	110364327	110364389	1.0	+	0	ID=g17419.t1.CDS2;Parent=g17419.t1
HiC_scaffold_7	AUGUSTUS	intron	110364390	110365235	1.0	+	.	ID=g17419.t1.intron2;Parent=g17419.t1
HiC_scaffold_7	AUGUSTUS	exon	110365236	110365385	.	+	.	ID=g17419.t1.exon3;Parent=g17419.t1
HiC_scaffold_7	AUGUSTUS	CDS	110365236	110365385	1.0	+	0	ID=g17419.t1.CDS3;Parent=g17419.t1
HiC_scaffold_7	AUGUSTUS	intron	110365386	110368058	1.0	+	.	ID=g17419.t1.intron3;Parent=g17419.t1
HiC_scaffold_7	AUGUSTUS	exon	110368059	110368142	.	+	.	ID=g17419.t1.exon4;Parent=g17419.t1
HiC_scaffold_7	AUGUSTUS	CDS	110368059	110368142	1.0	+	0	ID=g17419.t1.CDS4;Parent=g17419.t1
HiC_scaffold_7	AUGUSTUS	intron	110368143	110369599	1.0	+	.	ID=g17419.t1.intron4;Parent=g17419.t1
HiC_scaffold_7	AUGUSTUS	exon	110369600	110369681	.	+	.	ID=g17419.t1.exon5;Parent=g17419.t1
HiC_scaffold_7	AUGUSTUS	CDS	110369600	110369681	1.0	+	0	ID=g17419.t1.CDS5;Parent=g17419.t1
HiC_scaffold_7	AUGUSTUS	intron	110369682	110369784	1.0	+	.	ID=g17419.t1.intron5;Parent=g17419.t1
HiC_scaffold_7	AUGUSTUS	exon	110369785	110370545	.	+	.	ID=g17419.t1.exon6;Parent=g17419.t1
HiC_scaffold_7	AUGUSTUS	CDS	110369785	110370545	1.0	+	2	ID=g17419.t1.CDS6;Parent=g17419.t1
HiC_scaffold_7	AUGUSTUS	intron	110370546	110373557	1.0	+	.	ID=g17419.t1.intron6;Parent=g17419.t1
HiC_scaffold_7	AUGUSTUS	exon	110373558	110373636	.	+	.	ID=g17419.t1.exon7;Parent=g17419.t1
HiC_scaffold_7	AUGUSTUS	CDS	110373558	110373636	1.0	+	0	ID=g17419.t1.CDS7;Parent=g17419.t1
HiC_scaffold_7	AUGUSTUS	intron	110373637	110374239	1.0	+	.	ID=g17419.t1.intron7;Parent=g17419.t1
HiC_scaffold_7	AUGUSTUS	exon	110374240	110374331	.	+	.	ID=g17419.t1.exon8;Parent=g17419.t1
HiC_scaffold_7	AUGUSTUS	CDS	110374240	110374331	1.0	+	2	ID=g17419.t1.CDS8;Parent=g17419.t1
HiC_scaffold_7	AUGUSTUS	intron	110374332	110375822	1.0	+	.	ID=g17419.t1.intron8;Parent=g17419.t1
HiC_scaffold_7	AUGUSTUS	exon	110375823	110375973	.	+	.	ID=g17419.t1.exon9;Parent=g17419.t1
HiC_scaffold_7	AUGUSTUS	CDS	110375823	110375973	1.0	+	0	ID=g17419.t1.CDS9;Parent=g17419.t1
HiC_scaffold_7	AUGUSTUS	intron	110375974	110376189	1.0	+	.	ID=g17419.t1.intron9;Parent=g17419.t1
HiC_scaffold_7	AUGUSTUS	exon	110376190	110376332	.	+	.	ID=g17419.t1.exon10;Parent=g17419.t1
HiC_scaffold_7	AUGUSTUS	CDS	110376190	110376332	1.0	+	2	ID=g17419.t1.CDS10;Parent=g17419.t1
HiC_scaffold_7	AUGUSTUS	intron	110376333	110377198	1.0	+	.	ID=g17419.t1.intron10;Parent=g17419.t1
HiC_scaffold_7	AUGUSTUS	exon	110377199	110377309	.	+	.	ID=g17419.t1.exon11;Parent=g17419.t1
HiC_scaffold_7	AUGUSTUS	CDS	110377199	110377309	1.0	+	0	ID=g17419.t1.CDS11;Parent=g17419.t1
HiC_scaffold_7	AUGUSTUS	intron	110377310	110378215	1.0	+	.	ID=g17419.t1.intron11;Parent=g17419.t1
HiC_scaffold_7	AUGUSTUS	exon	110378216	110378302	.	+	.	ID=g17419.t1.exon12;Parent=g17419.t1
HiC_scaffold_7	AUGUSTUS	CDS	110378216	110378302	1.0	+	0	ID=g17419.t1.CDS12;Parent=g17419.t1
HiC_scaffold_7	AUGUSTUS	intron	110378303	110378635	1.0	+	.	ID=g17419.t1.intron12;Parent=g17419.t1
HiC_scaffold_7	AUGUSTUS	exon	110378636	110378797	.	+	.	ID=g17419.t1.exon13;Parent=g17419.t1
HiC_scaffold_7	AUGUSTUS	CDS	110378636	110378797	1.0	+	0	ID=g17419.t1.CDS13;Parent=g17419.t1
HiC_scaffold_7	AUGUSTUS	intron	110378798	110379697	1.0	+	.	ID=g17419.t1.intron13;Parent=g17419.t1
HiC_scaffold_7	AUGUSTUS	exon	110379698	110379778	.	+	.	ID=g17419.t1.exon14;Parent=g17419.t1
HiC_scaffold_7	AUGUSTUS	CDS	110379698	110379778	1.0	+	0	ID=g17419.t1.CDS14;Parent=g17419.t1
HiC_scaffold_7	AUGUSTUS	intron	110379779	110380127	1.0	+	.	ID=g17419.t1.intron14;Parent=g17419.t1
HiC_scaffold_7	AUGUSTUS	exon	110380128	110380310	.	+	.	ID=g17419.t1.exon15;Parent=g17419.t1
HiC_scaffold_7	AUGUSTUS	CDS	110380128	110380310	1.0	+	0	ID=g17419.t1.CDS15;Parent=g17419.t1
HiC_scaffold_7	AUGUSTUS	intron	110380311	110380677	1.0	+	.	ID=g17419.t1.intron15;Parent=g17419.t1
HiC_scaffold_7	AUGUSTUS	exon	110380678	110380786	.	+	.	ID=g17419.t1.exon16;Parent=g17419.t1
HiC_scaffold_7	AUGUSTUS	CDS	110380678	110380786	1.0	+	0	ID=g17419.t1.CDS16;Parent=g17419.t1
HiC_scaffold_7	AUGUSTUS	intron	110380787	110381575	1.0	+	.	ID=g17419.t1.intron16;Parent=g17419.t1
HiC_scaffold_7	AUGUSTUS	exon	110381576	110381688	.	+	.	ID=g17419.t1.exon17;Parent=g17419.t1
HiC_scaffold_7	AUGUSTUS	CDS	110381576	110381688	1.0	+	2	ID=g17419.t1.CDS17;Parent=g17419.t1
HiC_scaffold_7	AUGUSTUS	intron	110381689	110382243	1.0	+	.	ID=g17419.t1.intron17;Parent=g17419.t1
HiC_scaffold_7	AUGUSTUS	exon	110382244	110382420	.	+	.	ID=g17419.t1.exon18;Parent=g17419.t1
HiC_scaffold_7	AUGUSTUS	CDS	110382244	110382420	1.0	+	0	ID=g17419.t1.CDS18;Parent=g17419.t1
HiC_scaffold_7	AUGUSTUS	intron	110382421	110382682	1.0	+	.	ID=g17419.t1.intron18;Parent=g17419.t1
HiC_scaffold_7	AUGUSTUS	exon	110382683	110382780	.	+	.	ID=g17419.t1.exon19;Parent=g17419.t1
HiC_scaffold_7	AUGUSTUS	CDS	110382683	110382780	1.0	+	0	ID=g17419.t1.CDS19;Parent=g17419.t1
HiC_scaffold_7	AUGUSTUS	intron	110382781	110383268	1.0	+	.	ID=g17419.t1.intron19;Parent=g17419.t1
HiC_scaffold_7	AUGUSTUS	exon	110383269	110383446	.	+	.	ID=g17419.t1.exon20;Parent=g17419.t1
HiC_scaffold_7	AUGUSTUS	CDS	110383269	110383446	1.0	+	1	ID=g17419.t1.CDS20;Parent=g17419.t1
HiC_scaffold_7	AUGUSTUS	intron	110383447	110384146	1.0	+	.	ID=g17419.t1.intron20;Parent=g17419.t1
HiC_scaffold_7	AUGUSTUS	exon	110384147	110384302	.	+	.	ID=g17419.t1.exon21;Parent=g17419.t1
HiC_scaffold_7	AUGUSTUS	CDS	110384147	110384302	1.0	+	0	ID=g17419.t1.CDS21;Parent=g17419.t1
HiC_scaffold_7	AUGUSTUS	intron	110384303	110385324	1.0	+	.	ID=g17419.t1.intron21;Parent=g17419.t1
HiC_scaffold_7	AUGUSTUS	exon	110385325	110385425	.	+	.	ID=g17419.t1.exon22;Parent=g17419.t1
HiC_scaffold_7	AUGUSTUS	CDS	110385325	110385425	1.0	+	0	ID=g17419.t1.CDS22;Parent=g17419.t1
HiC_scaffold_7	AUGUSTUS	intron	110385426	110386206	1.0	+	.	ID=g17419.t1.intron22;Parent=g17419.t1
HiC_scaffold_7	AUGUSTUS	exon	110386207	110386348	.	+	.	ID=g17419.t1.exon23;Parent=g17419.t1
HiC_scaffold_7	AUGUSTUS	CDS	110386207	110386348	1.0	+	1	ID=g17419.t1.CDS23;Parent=g17419.t1
HiC_scaffold_7	AUGUSTUS	intron	110386349	110387444	1.0	+	.	ID=g17419.t1.intron23;Parent=g17419.t1
HiC_scaffold_7	AUGUSTUS	exon	110387445	110387587	.	+	.	ID=g17419.t1.exon24;Parent=g17419.t1
HiC_scaffold_7	AUGUSTUS	CDS	110387445	110387587	1.0	+	0	ID=g17419.t1.CDS24;Parent=g17419.t1
HiC_scaffold_7	AUGUSTUS	intron	110387588	110387718	1.0	+	.	ID=g17419.t1.intron24;Parent=g17419.t1
HiC_scaffold_7	AUGUSTUS	exon	110387719	110387848	.	+	.	ID=g17419.t1.exon25;Parent=g17419.t1
HiC_scaffold_7	AUGUSTUS	CDS	110387719	110387848	1.0	+	1	ID=g17419.t1.CDS25;Parent=g17419.t1
HiC_scaffold_7	AUGUSTUS	intron	110387849	110389582	1.0	+	.	ID=g17419.t1.intron25;Parent=g17419.t1
HiC_scaffold_7	AUGUSTUS	exon	110389583	110389669	.	+	.	ID=g17419.t1.exon26;Parent=g17419.t1
HiC_scaffold_7	AUGUSTUS	CDS	110389583	110389669	1.0	+	0	ID=g17419.t1.CDS26;Parent=g17419.t1
HiC_scaffold_7	AUGUSTUS	intron	110389670	110389975	1.0	+	.	ID=g17419.t1.intron26;Parent=g17419.t1
HiC_scaffold_7	AUGUSTUS	exon	110389976	110390122	.	+	.	ID=g17419.t1.exon27;Parent=g17419.t1
HiC_scaffold_7	AUGUSTUS	CDS	110389976	110390122	1.0	+	0	ID=g17419.t1.CDS27;Parent=g17419.t1
HiC_scaffold_7	AUGUSTUS	intron	110390123	110391081	1.0	+	.	ID=g17419.t1.intron27;Parent=g17419.t1
HiC_scaffold_7	AUGUSTUS	exon	110391082	110391243	.	+	.	ID=g17419.t1.exon28;Parent=g17419.t1
HiC_scaffold_7	AUGUSTUS	CDS	110391082	110391243	1.0	+	0	ID=g17419.t1.CDS28;Parent=g17419.t1
HiC_scaffold_7	AUGUSTUS	stop_codon	110391241	110391243	.	+	0	ID=g17419.t1.stop1;Parent=g17419.t1
HiC_scaffold_7	AUGUSTUS	stop_codon	110393849	110393851	.	-	0	ID=g17420.t1.stop1;Parent=g17420.t1
HiC_scaffold_7	AUGUSTUS	exon	110393849	110393941	.	-	.	ID=g17420.t1.exon1;Parent=g17420.t1
HiC_scaffold_7	AUGUSTUS	CDS	110393849	110393941	1.0	-	0	ID=g17420.t1.CDS1;Parent=g17420.t1
HiC_scaffold_7	AUGUSTUS	gene	110393849	110400431	.	-	.	ID=g17420
HiC_scaffold_7	AUGUSTUS	mRNA	110393849	110400431	1.0	-	.	ID=g17420.t1;Parent=g17420;em_target=9668.ENSMPUP00000007052;em_score=404.1;em_evalue=2.6e-124;em_tcov=.;em_OGs=KOG4551@1|root,KOG4551@2759|Eukaryota,39SAY@33154|Opisthokonta,3BJIM@33208|Metazoa,3D34X@33213|Bilateria,489UW@7711|Chordata,493SW@7742|Vertebrata,3JFK1@40674|Mammalia,3EGWB@33554|Carnivora;em_COG_cat=MO;em_desc=Phosphatidylinositol glycan anchor biosynthesis class H;em_max_annot_lvl=33208|Metazoa;em_Preferred_name=PIGH;em_KEGG_ko=ko:K03858;em_KEGG_Pathway=ko00563,ko01100,map00563,map01100;em_KEGG_Reaction=R05916;em_BRITE=ko00000,ko00001;em_PFAMs=PIG-H;em_GOs=GO:0000506,GO:0003674,GO:0003824,GO:0005575,GO:0005622,GO:0005623,GO:0005737,GO:0005783,GO:0005789,GO:0006464,GO:0006497,GO:0006505,GO:0006506,GO:0006629,GO:0006643,GO:0006644,GO:0006650,GO:0006661,GO:0006664,GO:0006793,GO:0006796,GO:0006807,GO:0008150,GO:0008152,GO:0008610,GO:0008654,GO:0009058,GO:0009059,GO:0009247,GO:0009987,GO:0012505,GO:0016020,GO:0016254,GO:0019538,GO:0019637,GO:0031984,GO:0032991,GO:0034645,GO:0036211,GO:0042157,GO:0042158,GO:0042175,GO:0043170,GO:0043226,GO:0043227,GO:0043229,GO:0043231,GO:0043412,GO:0044237,GO:0044238,GO:0044249,GO:0044255,GO:0044260,GO:0044267,GO:0044422,GO:0044424,GO:0044425,GO:0044432,GO:0044444,GO:0044446,GO:0044464,GO:0045017,GO:0046467,GO:0046474,GO:0046486,GO:0046488,GO:0071704,GO:0090407,GO:0098796,GO:0098827,GO:1901135,GO:1901137,GO:1901564,GO:1901566,GO:1901576,GO:1902494,GO:1903509,GO:1990234
HiC_scaffold_7	AUGUSTUS	intron	110393942	110395486	1.0	-	.	ID=g17420.t1.intron1;Parent=g17420.t1
HiC_scaffold_7	AUGUSTUS	exon	110395487	110395570	.	-	.	ID=g17420.t1.exon2;Parent=g17420.t1
HiC_scaffold_7	AUGUSTUS	CDS	110395487	110395570	1.0	-	0	ID=g17420.t1.CDS2;Parent=g17420.t1
HiC_scaffold_7	AUGUSTUS	intron	110395571	110396025	1.0	-	.	ID=g17420.t1.intron2;Parent=g17420.t1
HiC_scaffold_7	AUGUSTUS	exon	110396026	110396235	.	-	.	ID=g17420.t1.exon3;Parent=g17420.t1
HiC_scaffold_7	AUGUSTUS	CDS	110396026	110396235	1.0	-	0	ID=g17420.t1.CDS3;Parent=g17420.t1
HiC_scaffold_7	AUGUSTUS	intron	110396236	110400251	1.0	-	.	ID=g17420.t1.intron3;Parent=g17420.t1
HiC_scaffold_7	AUGUSTUS	exon	110400252	110400431	.	-	.	ID=g17420.t1.exon4;Parent=g17420.t1
HiC_scaffold_7	AUGUSTUS	CDS	110400252	110400431	1.0	-	0	ID=g17420.t1.CDS4;Parent=g17420.t1
HiC_scaffold_7	AUGUSTUS	start_codon	110400429	110400431	.	-	0	ID=g17420.t1.start1;Parent=g17420.t1
HiC_scaffold_7	AUGUSTUS	start_codon	110411438	110411440	.	+	0	ID=g17421.t1.start1;Parent=g17421.t1
HiC_scaffold_7	AUGUSTUS	exon	110411438	110411548	.	+	.	ID=g17421.t1.exon1;Parent=g17421.t1
HiC_scaffold_7	AUGUSTUS	CDS	110411438	110411548	1.0	+	0	ID=g17421.t1.CDS1;Parent=g17421.t1
HiC_scaffold_7	AUGUSTUS	gene	110411438	110442118	.	+	.	ID=g17421
HiC_scaffold_7	AUGUSTUS	mRNA	110411438	110442118	1.0	+	.	ID=g17421.t1;Parent=g17421;em_target=9668.ENSMPUP00000007063;em_score=781.9;em_evalue=2.4e-238;em_tcov=.;em_OGs=COG0010@1|root,KOG2965@2759|Eukaryota,38CCH@33154|Opisthokonta,3BCCT@33208|Metazoa,3CTT1@33213|Bilateria,47Z9R@7711|Chordata,48YUR@7742|Vertebrata,3J3PU@40674|Mammalia,3EH37@33554|Carnivora;em_COG_cat=E;em_desc=Arginase 2;em_max_annot_lvl=33208|Metazoa;em_Preferred_name=ARG2;em_EC=3.5.3.1;em_KEGG_ko=ko:K01476;em_KEGG_Pathway=ko00220,ko00330,ko01100,ko01110,ko01130,ko01230,ko05146,map00220,map00330,map01100,map01110,map01130,map01230,map05146;em_KEGG_Module=M00029,M00134;em_KEGG_Reaction=R00551;em_KEGG_rclass=RC00024,RC00329;em_BRITE=ko00000,ko00001,ko00002,ko01000;em_PFAMs=Arginase;em_GOs=GO:0000003,GO:0000050,GO:0001101,GO:0001505,GO:0001655,GO:0001657,GO:0001666,GO:0001817,GO:0001818,GO:0001822,GO:0001823,GO:0002237,GO:0002376,GO:0002682,GO:0002683,GO:0002694,GO:0002695,GO:0002791,GO:0002792,GO:0002828,GO:0002829,GO:0002831,GO:0002832,GO:0003008,GO:0003012,GO:0003674,GO:0003824,GO:0004053,GO:0005488,GO:0005515,GO:0005575,GO:0005622,GO:0005623,GO:0005737,GO:0005739,GO:0005759,GO:0006082,GO:0006520,GO:0006525,GO:0006527,GO:0006591,GO:0006807,GO:0006809,GO:0006915,GO:0006936,GO:0006937,GO:0006941,GO:0006942,GO:0006950,GO:0006952,GO:0006955,GO:0007162,GO:0007275,GO:0007494,GO:0007565,GO:0007584,GO:0008150,GO:0008152,GO:0008219,GO:0008285,GO:0009056,GO:0009058,GO:0009063,GO:0009064,GO:0009065,GO:0009410,GO:0009605,GO:0009607,GO:0009611,GO:0009617,GO:0009628,GO:0009635,GO:0009636,GO:0009719,GO:0009725,GO:0009743,GO:0009746,GO:0009749,GO:0009888,GO:0009889,GO:0009892,GO:0009987,GO:0009991,GO:0010033,GO:0010035,GO:0010038,GO:0010243,GO:0010269,GO:0010941,GO:0010963,GO:0012501,GO:0014070,GO:0014075,GO:0016054,GO:0016787,GO:0016810,GO:0016813,GO:0017144,GO:0019222,GO:0019547,GO:0019627,GO:0019752,GO:0019899,GO:0022407,GO:0022408,GO:0022414,GO:0030155,GO:0030323,GO:0030324,GO:0031323,GO:0031326,GO:0031347,GO:0031348,GO:0031667,GO:0031960,GO:0031974,GO:0032101,GO:0032102,GO:0032496,GO:0032501,GO:0032502,GO:0032504,GO:0032642,GO:0032651,GO:0032652,GO:0032656,GO:0032660,GO:0032680,GO:0032682,GO:0032696,GO:0032700,GO:0032720,GO:0032768,GO:0032769,GO:0032870,GO:0032879,GO:0032880,GO:0032890,GO:0032944,GO:0032945,GO:0033197,GO:0033273,GO:0033993,GO:0034097,GO:0034284,GO:0034341,GO:0034641,GO:0035295,GO:0035690,GO:0036293,GO:0042127,GO:0042129,GO:0042130,GO:0042133,GO:0042136,GO:0042221,GO:0042493,GO:0042981,GO:0043066,GO:0043067,GO:0043069,GO:0043086,GO:0043200,GO:0043207,GO:0043226,GO:0043227,GO:0043229,GO:0043231,GO:0043233,GO:0043269,GO:0043436,GO:0043603,GO:0043604,GO:0043900,GO:0043901,GO:0044057,GO:0044070,GO:0044092,GO:0044237,GO:0044238,GO:0044248,GO:0044249,GO:0044271,GO:0044281,GO:0044282,GO:0044422,GO:0044424,GO:0044429,GO:0044444,GO:0044446,GO:0044464,GO:0044703,GO:0044706,GO:0045087,GO:0045428,GO:0045932,GO:0045988,GO:0046209,GO:0046395,GO:0046634,GO:0046636,GO:0046640,GO:0046642,GO:0046686,GO:0046689,GO:0048513,GO:0048518,GO:0048519,GO:0048522,GO:0048523,GO:0048545,GO:0048565,GO:0048583,GO:0048584,GO:0048585,GO:0048609,GO:0048678,GO:0048731,GO:0048856,GO:0050670,GO:0050672,GO:0050704,GO:0050706,GO:0050707,GO:0050708,GO:0050709,GO:0050710,GO:0050776,GO:0050777,GO:0050789,GO:0050790,GO:0050793,GO:0050794,GO:0050863,GO:0050865,GO:0050866,GO:0050868,GO:0050896,GO:0050998,GO:0050999,GO:0051001,GO:0051046,GO:0051048,GO:0051049,GO:0051051,GO:0051094,GO:0051171,GO:0051223,GO:0051224,GO:0051239,GO:0051241,GO:0051249,GO:0051250,GO:0051341,GO:0051354,GO:0051384,GO:0051704,GO:0051707,GO:0051716,GO:0051952,GO:0051955,GO:0055123,GO:0060135,GO:0060429,GO:0060541,GO:0060548,GO:0065007,GO:0065008,GO:0065009,GO:0070013,GO:0070201,GO:0070228,GO:0070229,GO:0070232,GO:0070233,GO:0070482,GO:0070663,GO:0070664,GO:0070670,GO:0070887,GO:0071216,GO:0071219,GO:0071222,GO:0071310,GO:0071345,GO:0071346,GO:0071353,GO:0071383,GO:0071384,GO:0071385,GO:0071396,GO:0071407,GO:0071466,GO:0071495,GO:0071548,GO:0071549,GO:0071640,GO:0071641,GO:0071643,GO:0071644,GO:0071649,GO:0071650,GO:0071704,GO:0071941,GO:0072001,GO:0072073,GO:0072163,GO:0072164,GO:0072593,GO:0080134,GO:0080135,GO:0090087,GO:0090257,GO:0090342,GO:0090343,GO:0097327,GO:1900424,GO:1900425,GO:1901564,GO:1901565,GO:1901566,GO:1901575,GO:1901576,GO:1901605,GO:1901606,GO:1901654,GO:1901655,GO:1901698,GO:1901700,GO:1901701,GO:1903037,GO:1903038,GO:1903409,GO:1903426,GO:1903530,GO:1903531,GO:1903555,GO:1903556,GO:1904467,GO:1904468,GO:1904950,GO:1905076,GO:1905077,GO:1905402,GO:1905403,GO:2000106,GO:2000107,GO:2000377,GO:2000514,GO:2000515,GO:2000561,GO:2000562,GO:2000665,GO:2000666,GO:2000772,GO:2000774,GO:2001023,GO:2001057
HiC_scaffold_7	AUGUSTUS	intron	110411549	110412438	1.0	+	.	ID=g17421.t1.intron1;Parent=g17421.t1
HiC_scaffold_7	AUGUSTUS	exon	110412439	110412511	.	+	.	ID=g17421.t1.exon2;Parent=g17421.t1
HiC_scaffold_7	AUGUSTUS	CDS	110412439	110412511	1.0	+	0	ID=g17421.t1.CDS2;Parent=g17421.t1
HiC_scaffold_7	AUGUSTUS	intron	110412512	110434396	1.0	+	.	ID=g17421.t1.intron2;Parent=g17421.t1
HiC_scaffold_7	AUGUSTUS	exon	110434397	110434574	.	+	.	ID=g17421.t1.exon3;Parent=g17421.t1
HiC_scaffold_7	AUGUSTUS	CDS	110434397	110434574	1.0	+	2	ID=g17421.t1.CDS3;Parent=g17421.t1
HiC_scaffold_7	AUGUSTUS	intron	110434575	110437482	1.0	+	.	ID=g17421.t1.intron3;Parent=g17421.t1
HiC_scaffold_7	AUGUSTUS	exon	110437483	110437642	.	+	.	ID=g17421.t1.exon4;Parent=g17421.t1
HiC_scaffold_7	AUGUSTUS	CDS	110437483	110437642	1.0	+	1	ID=g17421.t1.CDS4;Parent=g17421.t1
HiC_scaffold_7	AUGUSTUS	intron	110437643	110438563	1.0	+	.	ID=g17421.t1.intron4;Parent=g17421.t1
HiC_scaffold_7	AUGUSTUS	exon	110438564	110438658	.	+	.	ID=g17421.t1.exon5;Parent=g17421.t1
HiC_scaffold_7	AUGUSTUS	CDS	110438564	110438658	1.0	+	0	ID=g17421.t1.CDS5;Parent=g17421.t1
HiC_scaffold_7	AUGUSTUS	intron	110438659	110438877	1.0	+	.	ID=g17421.t1.intron5;Parent=g17421.t1
HiC_scaffold_7	AUGUSTUS	exon	110438878	110438982	.	+	.	ID=g17421.t1.exon6;Parent=g17421.t1
HiC_scaffold_7	AUGUSTUS	CDS	110438878	110438982	1.0	+	1	ID=g17421.t1.CDS6;Parent=g17421.t1
HiC_scaffold_7	AUGUSTUS	intron	110438983	110440268	1.0	+	.	ID=g17421.t1.intron6;Parent=g17421.t1
HiC_scaffold_7	AUGUSTUS	exon	110440269	110440405	.	+	.	ID=g17421.t1.exon7;Parent=g17421.t1
HiC_scaffold_7	AUGUSTUS	CDS	110440269	110440405	1.0	+	1	ID=g17421.t1.CDS7;Parent=g17421.t1
HiC_scaffold_7	AUGUSTUS	intron	110440406	110441912	1.0	+	.	ID=g17421.t1.intron7;Parent=g17421.t1
HiC_scaffold_7	AUGUSTUS	exon	110441913	110442118	.	+	.	ID=g17421.t1.exon8;Parent=g17421.t1
HiC_scaffold_7	AUGUSTUS	CDS	110441913	110442118	1.0	+	2	ID=g17421.t1.CDS8;Parent=g17421.t1
HiC_scaffold_7	AUGUSTUS	stop_codon	110442116	110442118	.	+	0	ID=g17421.t1.stop1;Parent=g17421.t1
HiC_scaffold_7	AUGUSTUS	stop_codon	110442585	110442587	.	-	0	ID=g17422.t1.stop1;Parent=g17422.t1
HiC_scaffold_7	AUGUSTUS	exon	110442585	110442681	.	-	.	ID=g17422.t1.exon1;Parent=g17422.t1
HiC_scaffold_7	AUGUSTUS	CDS	110442585	110442681	1.0	-	1	ID=g17422.t1.CDS1;Parent=g17422.t1
HiC_scaffold_7	AUGUSTUS	gene	110442585	110470412	.	-	.	ID=g17422
HiC_scaffold_7	AUGUSTUS	mRNA	110442585	110470412	1.0	-	.	ID=g17422.t1;Parent=g17422;em_target=9668.ENSMPUP00000007073;em_score=487.0;em_evalue=1.8e-149;em_tcov=.;em_OGs=KOG1666@1|root,KOG1666@2759|Eukaryota,39CX5@33154|Opisthokonta,3BBG5@33208|Metazoa,3CRFQ@33213|Bilateria,485E6@7711|Chordata,48Y0K@7742|Vertebrata,3JCR0@40674|Mammalia,3EFA7@33554|Carnivora;em_COG_cat=U;em_desc=Vesicle transport through interaction with t-SNAREs;em_max_annot_lvl=33208|Metazoa;em_Preferred_name=VTI1B;em_KEGG_ko=ko:K08493;em_KEGG_Pathway=ko04130,ko04138,map04130,map04138;em_BRITE=ko00000,ko00001,ko04131;em_PFAMs=V-SNARE,V-SNARE_C;em_GOs=GO:0000149,GO:0000323,GO:0002576,GO:0003674,GO:0005484,GO:0005488,GO:0005515,GO:0005575,GO:0005576,GO:0005622,GO:0005623,GO:0005737,GO:0005764,GO:0005765,GO:0005768,GO:0005769,GO:0005770,GO:0005773,GO:0005774,GO:0005783,GO:0005789,GO:0005794,GO:0005798,GO:0005829,GO:0006605,GO:0006623,GO:0006810,GO:0006886,GO:0006887,GO:0006888,GO:0006891,GO:0006892,GO:0006896,GO:0006904,GO:0006906,GO:0006996,GO:0007034,GO:0008021,GO:0008104,GO:0008150,GO:0008200,GO:0008283,GO:0009987,GO:0010008,GO:0012505,GO:0012506,GO:0012507,GO:0015031,GO:0015833,GO:0016020,GO:0016043,GO:0016050,GO:0016192,GO:0016197,GO:0016247,GO:0016248,GO:0016482,GO:0017081,GO:0019869,GO:0022406,GO:0030133,GO:0030134,GO:0030135,GO:0030141,GO:0030658,GO:0030659,GO:0030660,GO:0030662,GO:0031090,GO:0031091,GO:0031093,GO:0031201,GO:0031410,GO:0031901,GO:0031902,GO:0031974,GO:0031982,GO:0031983,GO:0031984,GO:0032879,GO:0032880,GO:0032940,GO:0032991,GO:0033036,GO:0033365,GO:0034613,GO:0034774,GO:0036477,GO:0042147,GO:0042175,GO:0042886,GO:0043025,GO:0043226,GO:0043227,GO:0043229,GO:0043231,GO:0043233,GO:0044297,GO:0044422,GO:0044424,GO:0044425,GO:0044432,GO:0044433,GO:0044437,GO:0044440,GO:0044444,GO:0044446,GO:0044456,GO:0044464,GO:0045055,GO:0045184,GO:0045202,GO:0046903,GO:0046907,GO:0048193,GO:0048278,GO:0048280,GO:0048284,GO:0048471,GO:0050789,GO:0051179,GO:0051234,GO:0051640,GO:0051641,GO:0051649,GO:0055037,GO:0055038,GO:0060205,GO:0060341,GO:0061024,GO:0061025,GO:0065007,GO:0065009,GO:0070013,GO:0070382,GO:0070727,GO:0071702,GO:0071705,GO:0071840,GO:0072594,GO:0072665,GO:0072666,GO:0090174,GO:0097458,GO:0097708,GO:0098588,GO:0098772,GO:0098793,GO:0098796,GO:0098805,GO:0098827,GO:0098852,GO:0099106,GO:0099503,GO:0140029,GO:0140056,GO:1903076,GO:1903827,GO:1904375,GO:1905475
HiC_scaffold_7	AUGUSTUS	intron	110442682	110444495	1.0	-	.	ID=g17422.t1.intron1;Parent=g17422.t1
HiC_scaffold_7	gmst	stop_codon	110443648	110443650	36.308081	-	0	ID=g17422.t2.stop1;Parent=g17422.t2
HiC_scaffold_7	gmst	CDS	110443648	110443696	36.308081	-	1	ID=g17422.t2.CDS1;Parent=g17422.t2
HiC_scaffold_7	gmst	exon	110443648	110443696	36.308081	-	1	ID=g17422.t2.exon1;Parent=g17422.t2
HiC_scaffold_7	gmst	mRNA	110443648	110470412	.	-	.	ID=g17422.t2;Parent=g17422;em_target=9668.ENSMPUP00000007073;em_score=418.8;em_evalue=1.1e-128;em_tcov=.;em_OGs=KOG1666@1|root,KOG1666@2759|Eukaryota,39CX5@33154|Opisthokonta,3BBG5@33208|Metazoa,3CRFQ@33213|Bilateria,485E6@7711|Chordata,48Y0K@7742|Vertebrata,3JCR0@40674|Mammalia,3EFA7@33554|Carnivora;em_COG_cat=U;em_desc=Vesicle transport through interaction with t-SNAREs;em_max_annot_lvl=33208|Metazoa;em_Preferred_name=VTI1B;em_KEGG_ko=ko:K08493;em_KEGG_Pathway=ko04130,ko04138,map04130,map04138;em_BRITE=ko00000,ko00001,ko04131;em_PFAMs=V-SNARE,V-SNARE_C;em_GOs=GO:0000149,GO:0000323,GO:0002576,GO:0003674,GO:0005484,GO:0005488,GO:0005515,GO:0005575,GO:0005576,GO:0005622,GO:0005623,GO:0005737,GO:0005764,GO:0005765,GO:0005768,GO:0005769,GO:0005770,GO:0005773,GO:0005774,GO:0005783,GO:0005789,GO:0005794,GO:0005798,GO:0005829,GO:0006605,GO:0006623,GO:0006810,GO:0006886,GO:0006887,GO:0006888,GO:0006891,GO:0006892,GO:0006896,GO:0006904,GO:0006906,GO:0006996,GO:0007034,GO:0008021,GO:0008104,GO:0008150,GO:0008200,GO:0008283,GO:0009987,GO:0010008,GO:0012505,GO:0012506,GO:0012507,GO:0015031,GO:0015833,GO:0016020,GO:0016043,GO:0016050,GO:0016192,GO:0016197,GO:0016247,GO:0016248,GO:0016482,GO:0017081,GO:0019869,GO:0022406,GO:0030133,GO:0030134,GO:0030135,GO:0030141,GO:0030658,GO:0030659,GO:0030660,GO:0030662,GO:0031090,GO:0031091,GO:0031093,GO:0031201,GO:0031410,GO:0031901,GO:0031902,GO:0031974,GO:0031982,GO:0031983,GO:0031984,GO:0032879,GO:0032880,GO:0032940,GO:0032991,GO:0033036,GO:0033365,GO:0034613,GO:0034774,GO:0036477,GO:0042147,GO:0042175,GO:0042886,GO:0043025,GO:0043226,GO:0043227,GO:0043229,GO:0043231,GO:0043233,GO:0044297,GO:0044422,GO:0044424,GO:0044425,GO:0044432,GO:0044433,GO:0044437,GO:0044440,GO:0044444,GO:0044446,GO:0044456,GO:0044464,GO:0045055,GO:0045184,GO:0045202,GO:0046903,GO:0046907,GO:0048193,GO:0048278,GO:0048280,GO:0048284,GO:0048471,GO:0050789,GO:0051179,GO:0051234,GO:0051640,GO:0051641,GO:0051649,GO:0055037,GO:0055038,GO:0060205,GO:0060341,GO:0061024,GO:0061025,GO:0065007,GO:0065009,GO:0070013,GO:0070382,GO:0070727,GO:0071702,GO:0071705,GO:0071840,GO:0072594,GO:0072665,GO:0072666,GO:0090174,GO:0097458,GO:0097708,GO:0098588,GO:0098772,GO:0098793,GO:0098796,GO:0098805,GO:0098827,GO:0098852,GO:0099106,GO:0099503,GO:0140029,GO:0140056,GO:1903076,GO:1903827,GO:1904375,GO:1905475
HiC_scaffold_7	gmst	intron	110443697	110444495	36.308081	-	0	ID=g17422.t2.intron1;Parent=g17422.t2
HiC_scaffold_7	AUGUSTUS	exon	110444496	110444557	.	-	.	ID=g17422.t1.exon2;Parent=g17422.t1
HiC_scaffold_7	AUGUSTUS	CDS	110444496	110444557	1.0	-	0	ID=g17422.t1.CDS2;Parent=g17422.t1
HiC_scaffold_7	gmst	CDS	110444496	110444557	36.308081	-	0	ID=g17422.t2.CDS2;Parent=g17422.t2
HiC_scaffold_7	gmst	exon	110444496	110444557	36.308081	-	0	ID=g17422.t2.exon2;Parent=g17422.t2
HiC_scaffold_7	AUGUSTUS	intron	110444558	110446026	1.0	-	.	ID=g17422.t1.intron2;Parent=g17422.t1
HiC_scaffold_7	gmst	intron	110444558	110446026	36.308081	-	0	ID=g17422.t2.intron2;Parent=g17422.t2
HiC_scaffold_7	AUGUSTUS	exon	110446027	110446200	.	-	.	ID=g17422.t1.exon3;Parent=g17422.t1
HiC_scaffold_7	AUGUSTUS	CDS	110446027	110446200	1.0	-	0	ID=g17422.t1.CDS3;Parent=g17422.t1
HiC_scaffold_7	gmst	CDS	110446027	110446200	36.308081	-	0	ID=g17422.t2.CDS3;Parent=g17422.t2
HiC_scaffold_7	gmst	exon	110446027	110446200	36.308081	-	0	ID=g17422.t2.exon3;Parent=g17422.t2
HiC_scaffold_7	AUGUSTUS	intron	110446201	110448348	1.0	-	.	ID=g17422.t1.intron3;Parent=g17422.t1
HiC_scaffold_7	gmst	intron	110446201	110448348	36.308081	-	0	ID=g17422.t2.intron3;Parent=g17422.t2
HiC_scaffold_7	AUGUSTUS	exon	110448349	110448540	.	-	.	ID=g17422.t1.exon4;Parent=g17422.t1
HiC_scaffold_7	AUGUSTUS	CDS	110448349	110448540	1.0	-	0	ID=g17422.t1.CDS4;Parent=g17422.t1
HiC_scaffold_7	gmst	CDS	110448349	110448540	36.308081	-	0	ID=g17422.t2.CDS4;Parent=g17422.t2
HiC_scaffold_7	gmst	exon	110448349	110448540	36.308081	-	0	ID=g17422.t2.exon4;Parent=g17422.t2
HiC_scaffold_7	AUGUSTUS	intron	110448541	110450601	1.0	-	.	ID=g17422.t1.intron4;Parent=g17422.t1
HiC_scaffold_7	gmst	intron	110448541	110450601	36.308081	-	0	ID=g17422.t2.intron4;Parent=g17422.t2
HiC_scaffold_7	AUGUSTUS	exon	110450602	110450660	.	-	.	ID=g17422.t1.exon5;Parent=g17422.t1
HiC_scaffold_7	AUGUSTUS	CDS	110450602	110450660	1.0	-	2	ID=g17422.t1.CDS5;Parent=g17422.t1
HiC_scaffold_7	gmst	CDS	110450602	110450660	36.308081	-	2	ID=g17422.t2.CDS5;Parent=g17422.t2
HiC_scaffold_7	gmst	exon	110450602	110450660	36.308081	-	2	ID=g17422.t2.exon5;Parent=g17422.t2
HiC_scaffold_7	AUGUSTUS	intron	110450661	110470297	1.0	-	.	ID=g17422.t1.intron5;Parent=g17422.t1
HiC_scaffold_7	gmst	intron	110450661	110470297	36.308081	-	0	ID=g17422.t2.intron5;Parent=g17422.t2
HiC_scaffold_7	AUGUSTUS	exon	110470298	110470412	.	-	.	ID=g17422.t1.exon6;Parent=g17422.t1
HiC_scaffold_7	AUGUSTUS	CDS	110470298	110470412	1.0	-	0	ID=g17422.t1.CDS6;Parent=g17422.t1
HiC_scaffold_7	gmst	CDS	110470298	110470412	36.308081	-	0	ID=g17422.t2.CDS6;Parent=g17422.t2
HiC_scaffold_7	gmst	exon	110470298	110470412	36.308081	-	0	ID=g17422.t2.exon6;Parent=g17422.t2
HiC_scaffold_7	AUGUSTUS	start_codon	110470410	110470412	.	-	0	ID=g17422.t1.start1;Parent=g17422.t1
HiC_scaffold_7	gmst	start_codon	110470410	110470412	36.308081	-	0	ID=g17422.t2.start1;Parent=g17422.t2
HiC_scaffold_7	AUGUSTUS	stop_codon	110473996	110473998	.	-	0	ID=g17423.t1.stop1;Parent=g17423.t1
HiC_scaffold_7	AUGUSTUS	exon	110473996	110474098	.	-	.	ID=g17423.t1.exon1;Parent=g17423.t1
HiC_scaffold_7	AUGUSTUS	CDS	110473996	110474098	1.0	-	1	ID=g17423.t1.CDS1;Parent=g17423.t1
HiC_scaffold_7	AUGUSTUS	gene	110473996	110488239	.	-	.	ID=g17423
HiC_scaffold_7	AUGUSTUS	mRNA	110473996	110488239	1.0	-	.	ID=g17423.t1;Parent=g17423;em_target=9668.ENSMPUP00000007142;em_score=708.0;em_evalue=3.1e-216;em_tcov=.;em_OGs=COG1028@1|root,KOG1208@2759|Eukaryota,38CZD@33154|Opisthokonta,3BACQ@33208|Metazoa,3CSEJ@33213|Bilateria,4883Z@7711|Chordata,4917U@7742|Vertebrata,3J344@40674|Mammalia,3EU3F@33554|Carnivora;em_COG_cat=Q;em_desc=Retinol dehydrogenase 11;em_max_annot_lvl=33208|Metazoa;em_Preferred_name=RDH11;em_EC=1.1.1.300;em_KEGG_ko=ko:K11152,ko:K11153;em_KEGG_Pathway=ko00830,ko01100,map00830,map01100;em_KEGG_Reaction=R08379,R08380,R08383;em_KEGG_rclass=RC00649;em_BRITE=ko00000,ko00001,ko01000;em_PFAMs=adh_short;em_GOs=GO:0001523,GO:0001917,GO:0003674,GO:0003824,GO:0004033,GO:0004745,GO:0005575,GO:0005622,GO:0005623,GO:0005737,GO:0005783,GO:0005789,GO:0006066,GO:0006081,GO:0006629,GO:0006720,GO:0006721,GO:0007154,GO:0007165,GO:0007186,GO:0007602,GO:0007603,GO:0008106,GO:0008150,GO:0008152,GO:0009314,GO:0009416,GO:0009581,GO:0009582,GO:0009583,GO:0009584,GO:0009605,GO:0009628,GO:0009642,GO:0009966,GO:0009987,GO:0010646,GO:0010817,GO:0012505,GO:0016020,GO:0016056,GO:0016062,GO:0016101,GO:0016491,GO:0016614,GO:0016616,GO:0023051,GO:0023052,GO:0023058,GO:0031984,GO:0034308,GO:0034754,GO:0036367,GO:0042175,GO:0042445,GO:0042572,GO:0042574,GO:0043226,GO:0043227,GO:0043229,GO:0043231,GO:0044237,GO:0044238,GO:0044255,GO:0044281,GO:0044422,GO:0044424,GO:0044425,GO:0044432,GO:0044444,GO:0044446,GO:0044464,GO:0048583,GO:0050789,GO:0050794,GO:0050896,GO:0051606,GO:0051716,GO:0052650,GO:0055114,GO:0065007,GO:0065008,GO:0071214,GO:0071478,GO:0071482,GO:0071704,GO:0097458,GO:0098827,GO:0104004,GO:1901615
HiC_scaffold_7	AUGUSTUS	intron	110474099	110480257	1.0	-	.	ID=g17423.t1.intron1;Parent=g17423.t1
HiC_scaffold_7	AUGUSTUS	exon	110480258	110480447	.	-	.	ID=g17423.t1.exon2;Parent=g17423.t1
HiC_scaffold_7	AUGUSTUS	CDS	110480258	110480447	1.0	-	2	ID=g17423.t1.CDS2;Parent=g17423.t1
HiC_scaffold_7	AUGUSTUS	intron	110480448	110483249	1.0	-	.	ID=g17423.t1.intron2;Parent=g17423.t1
HiC_scaffold_7	AUGUSTUS	exon	110483250	110483459	.	-	.	ID=g17423.t1.exon3;Parent=g17423.t1
HiC_scaffold_7	AUGUSTUS	CDS	110483250	110483459	1.0	-	2	ID=g17423.t1.CDS3;Parent=g17423.t1
HiC_scaffold_7	AUGUSTUS	intron	110483460	110484001	1.0	-	.	ID=g17423.t1.intron3;Parent=g17423.t1
HiC_scaffold_7	AUGUSTUS	exon	110484002	110484106	.	-	.	ID=g17423.t1.exon4;Parent=g17423.t1
HiC_scaffold_7	AUGUSTUS	CDS	110484002	110484106	1.0	-	2	ID=g17423.t1.CDS4;Parent=g17423.t1
HiC_scaffold_7	AUGUSTUS	intron	110484107	110485268	1.0	-	.	ID=g17423.t1.intron4;Parent=g17423.t1
HiC_scaffold_7	AUGUSTUS	exon	110485269	110485424	.	-	.	ID=g17423.t1.exon5;Parent=g17423.t1
HiC_scaffold_7	AUGUSTUS	CDS	110485269	110485424	1.0	-	2	ID=g17423.t1.CDS5;Parent=g17423.t1
HiC_scaffold_7	AUGUSTUS	intron	110485425	110485971	1.0	-	.	ID=g17423.t1.intron5;Parent=g17423.t1
HiC_scaffold_7	AUGUSTUS	exon	110485972	110486090	.	-	.	ID=g17423.t1.exon6;Parent=g17423.t1
HiC_scaffold_7	AUGUSTUS	CDS	110485972	110486090	1.0	-	1	ID=g17423.t1.CDS6;Parent=g17423.t1
HiC_scaffold_7	AUGUSTUS	intron	110486091	110488168	1.0	-	.	ID=g17423.t1.intron6;Parent=g17423.t1
HiC_scaffold_7	AUGUSTUS	exon	110488169	110488239	.	-	.	ID=g17423.t1.exon7;Parent=g17423.t1
HiC_scaffold_7	AUGUSTUS	CDS	110488169	110488239	1.0	-	0	ID=g17423.t1.CDS7;Parent=g17423.t1
HiC_scaffold_7	AUGUSTUS	start_codon	110488237	110488239	.	-	0	ID=g17423.t1.start1;Parent=g17423.t1
HiC_scaffold_7	AUGUSTUS	start_codon	110507755	110507757	.	+	0	ID=g17424.t1.start1;Parent=g17424.t1
HiC_scaffold_7	AUGUSTUS	exon	110507755	110507822	.	+	.	ID=g17424.t1.exon1;Parent=g17424.t1
HiC_scaffold_7	AUGUSTUS	CDS	110507755	110507822	1.0	+	0	ID=g17424.t1.CDS1;Parent=g17424.t1
HiC_scaffold_7	AUGUSTUS	gene	110507755	110516969	.	+	.	ID=g17424
HiC_scaffold_7	AUGUSTUS	mRNA	110507755	110516969	1.0	+	.	ID=g17424.t1;Parent=g17424;em_target=9668.ENSMPUP00000007157;em_score=706.9;em_evalue=6.7e-216;em_tcov=.;em_OGs=COG1028@1|root,KOG1208@2759|Eukaryota,38CZD@33154|Opisthokonta,3BACQ@33208|Metazoa,3CSEJ@33213|Bilateria,4883Z@7711|Chordata,4917U@7742|Vertebrata,3JDQN@40674|Mammalia,3EU3R@33554|Carnivora;em_COG_cat=Q;em_desc=Retinol dehydrogenase 12;em_max_annot_lvl=33208|Metazoa;em_Preferred_name=RDH12;em_EC=1.1.1.300;em_KEGG_ko=ko:K11153;em_KEGG_Pathway=ko00830,ko01100,map00830,map01100;em_KEGG_Reaction=R08379,R08383;em_KEGG_rclass=RC00649;em_BRITE=ko00000,ko00001,ko01000;em_PFAMs=adh_short;em_GOs=GO:0001523,GO:0001894,GO:0001895,GO:0001917,GO:0003008,GO:0003674,GO:0003824,GO:0004033,GO:0004745,GO:0005575,GO:0005622,GO:0005623,GO:0005886,GO:0006066,GO:0006629,GO:0006720,GO:0006721,GO:0007600,GO:0007601,GO:0008106,GO:0008150,GO:0008152,GO:0009987,GO:0010817,GO:0016020,GO:0016101,GO:0016491,GO:0016614,GO:0016616,GO:0032501,GO:0034308,GO:0034754,GO:0042445,GO:0042572,GO:0042592,GO:0044237,GO:0044238,GO:0044255,GO:0044281,GO:0044425,GO:0044459,GO:0044464,GO:0045494,GO:0048871,GO:0050877,GO:0050953,GO:0052650,GO:0055114,GO:0060249,GO:0060342,GO:0065007,GO:0065008,GO:0071704,GO:0071944,GO:0097458,GO:0098590,GO:1901615
HiC_scaffold_7	AUGUSTUS	intron	110507823	110509217	1.0	+	.	ID=g17424.t1.intron1;Parent=g17424.t1
HiC_scaffold_7	AUGUSTUS	exon	110509218	110509336	.	+	.	ID=g17424.t1.exon2;Parent=g17424.t1
HiC_scaffold_7	AUGUSTUS	CDS	110509218	110509336	1.0	+	1	ID=g17424.t1.CDS2;Parent=g17424.t1
HiC_scaffold_7	AUGUSTUS	intron	110509337	110509871	1.0	+	.	ID=g17424.t1.intron2;Parent=g17424.t1
HiC_scaffold_7	AUGUSTUS	exon	110509872	110510027	.	+	.	ID=g17424.t1.exon3;Parent=g17424.t1
HiC_scaffold_7	AUGUSTUS	CDS	110509872	110510027	1.0	+	2	ID=g17424.t1.CDS3;Parent=g17424.t1
HiC_scaffold_7	AUGUSTUS	intron	110510028	110510684	1.0	+	.	ID=g17424.t1.intron3;Parent=g17424.t1
HiC_scaffold_7	AUGUSTUS	exon	110510685	110510789	.	+	.	ID=g17424.t1.exon4;Parent=g17424.t1
HiC_scaffold_7	AUGUSTUS	CDS	110510685	110510789	1.0	+	2	ID=g17424.t1.CDS4;Parent=g17424.t1
HiC_scaffold_7	AUGUSTUS	intron	110510790	110511847	1.0	+	.	ID=g17424.t1.intron4;Parent=g17424.t1
HiC_scaffold_7	AUGUSTUS	exon	110511848	110512057	.	+	.	ID=g17424.t1.exon5;Parent=g17424.t1
HiC_scaffold_7	AUGUSTUS	CDS	110511848	110512057	1.0	+	2	ID=g17424.t1.CDS5;Parent=g17424.t1
HiC_scaffold_7	AUGUSTUS	intron	110512058	110513471	1.0	+	.	ID=g17424.t1.intron5;Parent=g17424.t1
HiC_scaffold_7	AUGUSTUS	exon	110513472	110513661	.	+	.	ID=g17424.t1.exon6;Parent=g17424.t1
HiC_scaffold_7	AUGUSTUS	CDS	110513472	110513661	1.0	+	2	ID=g17424.t1.CDS6;Parent=g17424.t1
HiC_scaffold_7	AUGUSTUS	intron	110513662	110516866	1.0	+	.	ID=g17424.t1.intron6;Parent=g17424.t1
HiC_scaffold_7	AUGUSTUS	exon	110516867	110516969	.	+	.	ID=g17424.t1.exon7;Parent=g17424.t1
HiC_scaffold_7	AUGUSTUS	CDS	110516867	110516969	1.0	+	1	ID=g17424.t1.CDS7;Parent=g17424.t1
HiC_scaffold_7	AUGUSTUS	stop_codon	110516967	110516969	.	+	0	ID=g17424.t1.stop1;Parent=g17424.t1
HiC_scaffold_7	AUGUSTUS	stop_codon	110532206	110532208	.	-	0	ID=g17425.t1.stop1;Parent=g17425.t1
HiC_scaffold_7	AUGUSTUS	exon	110532206	110532409	.	-	.	ID=g17425.t1.exon1;Parent=g17425.t1
HiC_scaffold_7	AUGUSTUS	CDS	110532206	110532409	1.0	-	0	ID=g17425.t1.CDS1;Parent=g17425.t1
HiC_scaffold_7	AUGUSTUS	gene	110532206	110594149	.	-	.	ID=g17425
HiC_scaffold_7	AUGUSTUS	mRNA	110532206	110594149	1.0	-	.	ID=g17425.t1;Parent=g17425;em_target=9668.ENSMPUP00000007165;em_score=5671.5;em_evalue=0.0;em_tcov=.;em_OGs=KOG1811@1|root,KOG1811@2759|Eukaryota,39GZ7@33154|Opisthokonta,3BCRR@33208|Metazoa,3CVCS@33213|Bilateria,4843S@7711|Chordata,498I9@7742|Vertebrata,3JFTV@40674|Mammalia,3ERUT@33554|Carnivora;em_COG_cat=S;em_desc=Zinc finger, FYVE;em_max_annot_lvl=33208|Metazoa;em_Preferred_name=ZFYVE26;em_KEGG_ko=ko:K19027;em_BRITE=ko00000,ko03400;em_PFAMs=DUF547,FYVE;em_GOs=GO:0000724,GO:0000725,GO:0003674,GO:0005488,GO:0005543,GO:0005575,GO:0005622,GO:0005623,GO:0005813,GO:0005815,GO:0005856,GO:0006139,GO:0006259,GO:0006281,GO:0006302,GO:0006310,GO:0006725,GO:0006807,GO:0006950,GO:0006974,GO:0008150,GO:0008152,GO:0008289,GO:0009987,GO:0010564,GO:0015630,GO:0030496,GO:0032266,GO:0032465,GO:0033554,GO:0034641,GO:0035091,GO:0043167,GO:0043168,GO:0043170,GO:0043226,GO:0043228,GO:0043229,GO:0043232,GO:0044237,GO:0044238,GO:0044260,GO:0044422,GO:0044424,GO:0044430,GO:0044446,GO:0044464,GO:0046483,GO:0050789,GO:0050794,GO:0050896,GO:0051302,GO:0051716,GO:0051726,GO:0065007,GO:0071704,GO:0090304,GO:1901360,GO:1901981
HiC_scaffold_7	AUGUSTUS	intron	110532410	110535010	1.0	-	.	ID=g17425.t1.intron1;Parent=g17425.t1
HiC_scaffold_7	AUGUSTUS	exon	110535011	110535055	.	-	.	ID=g17425.t1.exon2;Parent=g17425.t1
HiC_scaffold_7	AUGUSTUS	CDS	110535011	110535055	1.0	-	0	ID=g17425.t1.CDS2;Parent=g17425.t1
HiC_scaffold_7	AUGUSTUS	intron	110535056	110535631	1.0	-	.	ID=g17425.t1.intron2;Parent=g17425.t1
HiC_scaffold_7	AUGUSTUS	exon	110535632	110535814	.	-	.	ID=g17425.t1.exon3;Parent=g17425.t1
HiC_scaffold_7	AUGUSTUS	CDS	110535632	110535814	1.0	-	0	ID=g17425.t1.CDS3;Parent=g17425.t1
HiC_scaffold_7	AUGUSTUS	intron	110535815	110536990	1.0	-	.	ID=g17425.t1.intron3;Parent=g17425.t1
HiC_scaffold_7	AUGUSTUS	exon	110536991	110537050	.	-	.	ID=g17425.t1.exon4;Parent=g17425.t1
HiC_scaffold_7	AUGUSTUS	CDS	110536991	110537050	1.0	-	0	ID=g17425.t1.CDS4;Parent=g17425.t1
HiC_scaffold_7	AUGUSTUS	intron	110537051	110537341	1.0	-	.	ID=g17425.t1.intron4;Parent=g17425.t1
HiC_scaffold_7	AUGUSTUS	exon	110537342	110537483	.	-	.	ID=g17425.t1.exon5;Parent=g17425.t1
HiC_scaffold_7	AUGUSTUS	CDS	110537342	110537483	1.0	-	1	ID=g17425.t1.CDS5;Parent=g17425.t1
HiC_scaffold_7	AUGUSTUS	intron	110537484	110538489	1.0	-	.	ID=g17425.t1.intron5;Parent=g17425.t1
HiC_scaffold_7	AUGUSTUS	exon	110538490	110538689	.	-	.	ID=g17425.t1.exon6;Parent=g17425.t1
HiC_scaffold_7	AUGUSTUS	CDS	110538490	110538689	1.0	-	0	ID=g17425.t1.CDS6;Parent=g17425.t1
HiC_scaffold_7	AUGUSTUS	intron	110538690	110539392	1.0	-	.	ID=g17425.t1.intron6;Parent=g17425.t1
HiC_scaffold_7	AUGUSTUS	exon	110539393	110539590	.	-	.	ID=g17425.t1.exon7;Parent=g17425.t1
HiC_scaffold_7	AUGUSTUS	CDS	110539393	110539590	1.0	-	0	ID=g17425.t1.CDS7;Parent=g17425.t1
HiC_scaffold_7	AUGUSTUS	intron	110539591	110543288	1.0	-	.	ID=g17425.t1.intron7;Parent=g17425.t1
HiC_scaffold_7	AUGUSTUS	exon	110543289	110543507	.	-	.	ID=g17425.t1.exon8;Parent=g17425.t1
HiC_scaffold_7	AUGUSTUS	CDS	110543289	110543507	1.0	-	0	ID=g17425.t1.CDS8;Parent=g17425.t1
HiC_scaffold_7	AUGUSTUS	intron	110543508	110543983	1.0	-	.	ID=g17425.t1.intron8;Parent=g17425.t1
HiC_scaffold_7	AUGUSTUS	exon	110543984	110544193	.	-	.	ID=g17425.t1.exon9;Parent=g17425.t1
HiC_scaffold_7	AUGUSTUS	CDS	110543984	110544193	1.0	-	0	ID=g17425.t1.CDS9;Parent=g17425.t1
HiC_scaffold_7	AUGUSTUS	intron	110544194	110544450	1.0	-	.	ID=g17425.t1.intron9;Parent=g17425.t1
HiC_scaffold_7	AUGUSTUS	exon	110544451	110544598	.	-	.	ID=g17425.t1.exon10;Parent=g17425.t1
HiC_scaffold_7	AUGUSTUS	CDS	110544451	110544598	1.0	-	1	ID=g17425.t1.CDS10;Parent=g17425.t1
HiC_scaffold_7	AUGUSTUS	intron	110544599	110547848	1.0	-	.	ID=g17425.t1.intron10;Parent=g17425.t1
HiC_scaffold_7	AUGUSTUS	exon	110547849	110548069	.	-	.	ID=g17425.t1.exon11;Parent=g17425.t1
HiC_scaffold_7	AUGUSTUS	CDS	110547849	110548069	1.0	-	0	ID=g17425.t1.CDS11;Parent=g17425.t1
HiC_scaffold_7	AUGUSTUS	intron	110548070	110549162	1.0	-	.	ID=g17425.t1.intron11;Parent=g17425.t1
HiC_scaffold_7	AUGUSTUS	exon	110549163	110549299	.	-	.	ID=g17425.t1.exon12;Parent=g17425.t1
HiC_scaffold_7	AUGUSTUS	CDS	110549163	110549299	1.0	-	2	ID=g17425.t1.CDS12;Parent=g17425.t1
HiC_scaffold_7	AUGUSTUS	intron	110549300	110549948	1.0	-	.	ID=g17425.t1.intron12;Parent=g17425.t1
HiC_scaffold_7	AUGUSTUS	exon	110549949	110549980	.	-	.	ID=g17425.t1.exon13;Parent=g17425.t1
HiC_scaffold_7	AUGUSTUS	CDS	110549949	110549980	1.0	-	1	ID=g17425.t1.CDS13;Parent=g17425.t1
HiC_scaffold_7	AUGUSTUS	intron	110549981	110551876	1.0	-	.	ID=g17425.t1.intron13;Parent=g17425.t1
HiC_scaffold_7	AUGUSTUS	exon	110551877	110552013	.	-	.	ID=g17425.t1.exon14;Parent=g17425.t1
HiC_scaffold_7	AUGUSTUS	CDS	110551877	110552013	1.0	-	0	ID=g17425.t1.CDS14;Parent=g17425.t1
HiC_scaffold_7	AUGUSTUS	intron	110552014	110553022	1.0	-	.	ID=g17425.t1.intron14;Parent=g17425.t1
HiC_scaffold_7	AUGUSTUS	exon	110553023	110553186	.	-	.	ID=g17425.t1.exon15;Parent=g17425.t1
HiC_scaffold_7	AUGUSTUS	CDS	110553023	110553186	1.0	-	2	ID=g17425.t1.CDS15;Parent=g17425.t1
HiC_scaffold_7	AUGUSTUS	intron	110553187	110555569	1.0	-	.	ID=g17425.t1.intron15;Parent=g17425.t1
HiC_scaffold_7	AUGUSTUS	exon	110555570	110555665	.	-	.	ID=g17425.t1.exon16;Parent=g17425.t1
HiC_scaffold_7	AUGUSTUS	CDS	110555570	110555665	1.0	-	2	ID=g17425.t1.CDS16;Parent=g17425.t1
HiC_scaffold_7	AUGUSTUS	intron	110555666	110556396	1.0	-	.	ID=g17425.t1.intron16;Parent=g17425.t1
HiC_scaffold_7	AUGUSTUS	exon	110556397	110556643	.	-	.	ID=g17425.t1.exon17;Parent=g17425.t1
HiC_scaffold_7	AUGUSTUS	CDS	110556397	110556643	1.0	-	0	ID=g17425.t1.CDS17;Parent=g17425.t1
HiC_scaffold_7	AUGUSTUS	intron	110556644	110558659	1.0	-	.	ID=g17425.t1.intron17;Parent=g17425.t1
HiC_scaffold_7	AUGUSTUS	exon	110558660	110558836	.	-	.	ID=g17425.t1.exon18;Parent=g17425.t1
HiC_scaffold_7	AUGUSTUS	CDS	110558660	110558836	1.0	-	0	ID=g17425.t1.CDS18;Parent=g17425.t1
HiC_scaffold_7	AUGUSTUS	intron	110558837	110559239	1.0	-	.	ID=g17425.t1.intron18;Parent=g17425.t1
HiC_scaffold_7	AUGUSTUS	exon	110559240	110559362	.	-	.	ID=g17425.t1.exon19;Parent=g17425.t1
HiC_scaffold_7	AUGUSTUS	CDS	110559240	110559362	1.0	-	0	ID=g17425.t1.CDS19;Parent=g17425.t1
HiC_scaffold_7	AUGUSTUS	intron	110559363	110560975	1.0	-	.	ID=g17425.t1.intron19;Parent=g17425.t1
HiC_scaffold_7	AUGUSTUS	exon	110560976	110561080	.	-	.	ID=g17425.t1.exon20;Parent=g17425.t1
HiC_scaffold_7	AUGUSTUS	CDS	110560976	110561080	1.0	-	0	ID=g17425.t1.CDS20;Parent=g17425.t1
HiC_scaffold_7	AUGUSTUS	intron	110561081	110561739	1.0	-	.	ID=g17425.t1.intron20;Parent=g17425.t1
HiC_scaffold_7	AUGUSTUS	exon	110561740	110561936	.	-	.	ID=g17425.t1.exon21;Parent=g17425.t1
HiC_scaffold_7	AUGUSTUS	CDS	110561740	110561936	1.0	-	2	ID=g17425.t1.CDS21;Parent=g17425.t1
HiC_scaffold_7	AUGUSTUS	intron	110561937	110563861	1.0	-	.	ID=g17425.t1.intron21;Parent=g17425.t1
HiC_scaffold_7	AUGUSTUS	exon	110563862	110564607	.	-	.	ID=g17425.t1.exon22;Parent=g17425.t1
HiC_scaffold_7	AUGUSTUS	CDS	110563862	110564607	1.0	-	1	ID=g17425.t1.CDS22;Parent=g17425.t1
HiC_scaffold_7	AUGUSTUS	intron	110564608	110565446	1.0	-	.	ID=g17425.t1.intron22;Parent=g17425.t1
HiC_scaffold_7	AUGUSTUS	exon	110565447	110565549	.	-	.	ID=g17425.t1.exon23;Parent=g17425.t1
HiC_scaffold_7	AUGUSTUS	CDS	110565447	110565549	1.0	-	2	ID=g17425.t1.CDS23;Parent=g17425.t1
HiC_scaffold_7	AUGUSTUS	intron	110565550	110566579	1.0	-	.	ID=g17425.t1.intron23;Parent=g17425.t1
HiC_scaffold_7	AUGUSTUS	exon	110566580	110566798	.	-	.	ID=g17425.t1.exon24;Parent=g17425.t1
HiC_scaffold_7	AUGUSTUS	CDS	110566580	110566798	1.0	-	2	ID=g17425.t1.CDS24;Parent=g17425.t1
HiC_scaffold_7	AUGUSTUS	intron	110566799	110567319	1.0	-	.	ID=g17425.t1.intron24;Parent=g17425.t1
HiC_scaffold_7	AUGUSTUS	exon	110567320	110567484	.	-	.	ID=g17425.t1.exon25;Parent=g17425.t1
HiC_scaffold_7	AUGUSTUS	CDS	110567320	110567484	1.0	-	2	ID=g17425.t1.CDS25;Parent=g17425.t1
HiC_scaffold_7	AUGUSTUS	intron	110567485	110567575	1.0	-	.	ID=g17425.t1.intron25;Parent=g17425.t1
HiC_scaffold_7	AUGUSTUS	exon	110567576	110567695	.	-	.	ID=g17425.t1.exon26;Parent=g17425.t1
HiC_scaffold_7	AUGUSTUS	CDS	110567576	110567695	1.0	-	2	ID=g17425.t1.CDS26;Parent=g17425.t1
HiC_scaffold_7	AUGUSTUS	intron	110567696	110570121	1.0	-	.	ID=g17425.t1.intron26;Parent=g17425.t1
HiC_scaffold_7	AUGUSTUS	exon	110570122	110570385	.	-	.	ID=g17425.t1.exon27;Parent=g17425.t1
HiC_scaffold_7	AUGUSTUS	CDS	110570122	110570385	1.0	-	2	ID=g17425.t1.CDS27;Parent=g17425.t1
HiC_scaffold_7	AUGUSTUS	intron	110570386	110571309	1.0	-	.	ID=g17425.t1.intron27;Parent=g17425.t1
HiC_scaffold_7	AUGUSTUS	exon	110571310	110571511	.	-	.	ID=g17425.t1.exon28;Parent=g17425.t1
HiC_scaffold_7	AUGUSTUS	CDS	110571310	110571511	1.0	-	0	ID=g17425.t1.CDS28;Parent=g17425.t1
HiC_scaffold_7	AUGUSTUS	intron	110571512	110573588	1.0	-	.	ID=g17425.t1.intron28;Parent=g17425.t1
HiC_scaffold_7	AUGUSTUS	exon	110573589	110573740	.	-	.	ID=g17425.t1.exon29;Parent=g17425.t1
HiC_scaffold_7	AUGUSTUS	CDS	110573589	110573740	1.0	-	2	ID=g17425.t1.CDS29;Parent=g17425.t1
HiC_scaffold_7	AUGUSTUS	intron	110573741	110574411	1.0	-	.	ID=g17425.t1.intron29;Parent=g17425.t1
HiC_scaffold_7	AUGUSTUS	exon	110574412	110574480	.	-	.	ID=g17425.t1.exon30;Parent=g17425.t1
HiC_scaffold_7	AUGUSTUS	CDS	110574412	110574480	1.0	-	2	ID=g17425.t1.CDS30;Parent=g17425.t1
HiC_scaffold_7	AUGUSTUS	intron	110574481	110575313	1.0	-	.	ID=g17425.t1.intron30;Parent=g17425.t1
HiC_scaffold_7	AUGUSTUS	exon	110575314	110575400	.	-	.	ID=g17425.t1.exon31;Parent=g17425.t1
HiC_scaffold_7	AUGUSTUS	CDS	110575314	110575400	1.0	-	2	ID=g17425.t1.CDS31;Parent=g17425.t1
HiC_scaffold_7	AUGUSTUS	intron	110575401	110575645	1.0	-	.	ID=g17425.t1.intron31;Parent=g17425.t1
HiC_scaffold_7	AUGUSTUS	exon	110575646	110576257	.	-	.	ID=g17425.t1.exon32;Parent=g17425.t1
HiC_scaffold_7	AUGUSTUS	CDS	110575646	110576257	1.0	-	2	ID=g17425.t1.CDS32;Parent=g17425.t1
HiC_scaffold_7	AUGUSTUS	intron	110576258	110578350	1.0	-	.	ID=g17425.t1.intron32;Parent=g17425.t1
HiC_scaffold_7	AUGUSTUS	exon	110578351	110578554	.	-	.	ID=g17425.t1.exon33;Parent=g17425.t1
HiC_scaffold_7	AUGUSTUS	CDS	110578351	110578554	1.0	-	2	ID=g17425.t1.CDS33;Parent=g17425.t1
HiC_scaffold_7	AUGUSTUS	intron	110578555	110583038	1.0	-	.	ID=g17425.t1.intron33;Parent=g17425.t1
HiC_scaffold_7	AUGUSTUS	exon	110583039	110583202	.	-	.	ID=g17425.t1.exon34;Parent=g17425.t1
HiC_scaffold_7	AUGUSTUS	CDS	110583039	110583202	1.0	-	1	ID=g17425.t1.CDS34;Parent=g17425.t1
HiC_scaffold_7	AUGUSTUS	intron	110583203	110584117	1.0	-	.	ID=g17425.t1.intron34;Parent=g17425.t1
HiC_scaffold_7	AUGUSTUS	exon	110584118	110584206	.	-	.	ID=g17425.t1.exon35;Parent=g17425.t1
HiC_scaffold_7	AUGUSTUS	CDS	110584118	110584206	1.0	-	0	ID=g17425.t1.CDS35;Parent=g17425.t1
HiC_scaffold_7	AUGUSTUS	intron	110584207	110584352	1.0	-	.	ID=g17425.t1.intron35;Parent=g17425.t1
HiC_scaffold_7	AUGUSTUS	exon	110584353	110584517	.	-	.	ID=g17425.t1.exon36;Parent=g17425.t1
HiC_scaffold_7	AUGUSTUS	CDS	110584353	110584517	1.0	-	0	ID=g17425.t1.CDS36;Parent=g17425.t1
HiC_scaffold_7	AUGUSTUS	intron	110584518	110585118	1.0	-	.	ID=g17425.t1.intron36;Parent=g17425.t1
HiC_scaffold_7	AUGUSTUS	exon	110585119	110585249	.	-	.	ID=g17425.t1.exon37;Parent=g17425.t1
HiC_scaffold_7	AUGUSTUS	CDS	110585119	110585249	1.0	-	2	ID=g17425.t1.CDS37;Parent=g17425.t1
HiC_scaffold_7	AUGUSTUS	intron	110585250	110585635	1.0	-	.	ID=g17425.t1.intron37;Parent=g17425.t1
HiC_scaffold_7	AUGUSTUS	exon	110585636	110586146	.	-	.	ID=g17425.t1.exon38;Parent=g17425.t1
HiC_scaffold_7	AUGUSTUS	CDS	110585636	110586146	1.0	-	0	ID=g17425.t1.CDS38;Parent=g17425.t1
HiC_scaffold_7	AUGUSTUS	intron	110586147	110587550	1.0	-	.	ID=g17425.t1.intron38;Parent=g17425.t1
HiC_scaffold_7	AUGUSTUS	exon	110587551	110587640	.	-	.	ID=g17425.t1.exon39;Parent=g17425.t1
HiC_scaffold_7	AUGUSTUS	CDS	110587551	110587640	1.0	-	0	ID=g17425.t1.CDS39;Parent=g17425.t1
HiC_scaffold_7	AUGUSTUS	intron	110587641	110592448	1.0	-	.	ID=g17425.t1.intron39;Parent=g17425.t1
HiC_scaffold_7	AUGUSTUS	exon	110592449	110592527	.	-	.	ID=g17425.t1.exon40;Parent=g17425.t1
HiC_scaffold_7	AUGUSTUS	CDS	110592449	110592527	1.0	-	1	ID=g17425.t1.CDS40;Parent=g17425.t1
HiC_scaffold_7	AUGUSTUS	intron	110592528	110593955	1.0	-	.	ID=g17425.t1.intron40;Parent=g17425.t1
HiC_scaffold_7	AUGUSTUS	exon	110593956	110594149	.	-	.	ID=g17425.t1.exon41;Parent=g17425.t1
HiC_scaffold_7	AUGUSTUS	CDS	110593956	110594149	1.0	-	0	ID=g17425.t1.CDS41;Parent=g17425.t1
HiC_scaffold_7	AUGUSTUS	start_codon	110594147	110594149	.	-	0	ID=g17425.t1.start1;Parent=g17425.t1
HiC_scaffold_7	AUGUSTUS	start_codon	110599493	110599495	.	+	0	ID=g17426.t1.start1;Parent=g17426.t1
HiC_scaffold_7	AUGUSTUS	start_codon	110599493	110599495	.	+	0	ID=g17426.t2.start1;Parent=g17426.t2
HiC_scaffold_7	AUGUSTUS	start_codon	110599493	110599495	.	+	0	ID=g17426.t3.start1;Parent=g17426.t3
HiC_scaffold_7	AUGUSTUS	exon	110599493	110599576	.	+	.	ID=g17426.t1.exon1;Parent=g17426.t1
HiC_scaffold_7	AUGUSTUS	exon	110599493	110599576	.	+	.	ID=g17426.t2.exon1;Parent=g17426.t2
HiC_scaffold_7	AUGUSTUS	exon	110599493	110599576	.	+	.	ID=g17426.t3.exon1;Parent=g17426.t3
HiC_scaffold_7	AUGUSTUS	CDS	110599493	110599576	0.97	+	0	ID=g17426.t3.CDS1;Parent=g17426.t3
HiC_scaffold_7	AUGUSTUS	CDS	110599493	110599576	0.98	+	0	ID=g17426.t2.CDS1;Parent=g17426.t2
HiC_scaffold_7	AUGUSTUS	CDS	110599493	110599576	0.99	+	0	ID=g17426.t1.CDS1;Parent=g17426.t1
HiC_scaffold_7	AUGUSTUS	mRNA	110599493	110640800	0.78	+	.	ID=g17426.t2;Parent=g17426;em_target=9668.ENSMPUP00000007204;em_score=534.5;em_evalue=1.5e-163;em_tcov=.;em_OGs=COG0468@1|root,KOG1433@2759|Eukaryota,38YCQ@33154|Opisthokonta,3BAB5@33208|Metazoa,3CTQW@33213|Bilateria,484WR@7711|Chordata,4988I@7742|Vertebrata,3J93X@40674|Mammalia,3ERB1@33554|Carnivora;em_COG_cat=L;em_desc=DNA repair protein RAD51 homolog 2;em_max_annot_lvl=33208|Metazoa;em_Preferred_name=RAD51B;em_KEGG_ko=ko:K10869;em_KEGG_Pathway=ko03440,map03440;em_BRITE=ko00000,ko00001,ko03400;em_PFAMs=Rad51;em_GOs=GO:0000003,GO:0000150,GO:0000217,GO:0000280,GO:0000400,GO:0000707,GO:0000724,GO:0000725,GO:0000730,GO:0001701,GO:0001824,GO:0001832,GO:0003674,GO:0003676,GO:0003677,GO:0003690,GO:0003697,GO:0003824,GO:0005488,GO:0005575,GO:0005622,GO:0005623,GO:0005634,GO:0005657,GO:0005694,GO:0006139,GO:0006259,GO:0006281,GO:0006302,GO:0006310,GO:0006312,GO:0006725,GO:0006807,GO:0006950,GO:0006974,GO:0006996,GO:0007049,GO:0007127,GO:0007131,GO:0007275,GO:0007346,GO:0008094,GO:0008150,GO:0008152,GO:0008284,GO:0009314,GO:0009628,GO:0009790,GO:0009792,GO:0009888,GO:0009987,GO:0010212,GO:0010389,GO:0010564,GO:0010971,GO:0016043,GO:0016462,GO:0016787,GO:0016817,GO:0016818,GO:0016887,GO:0017111,GO:0022402,GO:0022414,GO:0022607,GO:0032501,GO:0032502,GO:0032991,GO:0033061,GO:0033063,GO:0033554,GO:0034622,GO:0034641,GO:0035825,GO:0040007,GO:0042127,GO:0042148,GO:0042623,GO:0043009,GO:0043170,GO:0043226,GO:0043227,GO:0043228,GO:0043229,GO:0043231,GO:0043232,GO:0043933,GO:0044085,GO:0044237,GO:0044238,GO:0044260,GO:0044422,GO:0044424,GO:0044427,GO:0044428,GO:0044446,GO:0044464,GO:0045003,GO:0045787,GO:0045931,GO:0046483,GO:0048285,GO:0048518,GO:0048522,GO:0048589,GO:0048856,GO:0050789,GO:0050794,GO:0050896,GO:0051321,GO:0051716,GO:0051726,GO:0060429,GO:0061053,GO:0061982,GO:0065003,GO:0065004,GO:0065007,GO:0071704,GO:0071824,GO:0071840,GO:0090068,GO:0090304,GO:0090735,GO:0097159,GO:0140013,GO:0140097,GO:1901360,GO:1901363,GO:1901987,GO:1901989,GO:1901990,GO:1901992,GO:1902749,GO:1902751,GO:1903046
HiC_scaffold_7	AUGUSTUS	mRNA	110599493	110686135	0.57	+	.	ID=g17426.t3;Parent=g17426;em_target=9707.XP_004397649.1;em_score=536.6;em_evalue=2.9e-164;em_tcov=.;em_OGs=COG0468@1|root,KOG1433@2759|Eukaryota,38YCQ@33154|Opisthokonta,3BAB5@33208|Metazoa,3CTQW@33213|Bilateria,484WR@7711|Chordata,4988I@7742|Vertebrata,3J93X@40674|Mammalia,3ERB1@33554|Carnivora;em_COG_cat=L;em_desc=DNA repair protein RAD51 homolog 2;em_max_annot_lvl=33208|Metazoa;em_Preferred_name=RAD51B;em_KEGG_ko=ko:K10869;em_KEGG_Pathway=ko03440,map03440;em_BRITE=ko00000,ko00001,ko03400;em_PFAMs=Rad51;em_GOs=GO:0000003,GO:0000150,GO:0000217,GO:0000280,GO:0000400,GO:0000707,GO:0000724,GO:0000725,GO:0000730,GO:0001701,GO:0001824,GO:0001832,GO:0003674,GO:0003676,GO:0003677,GO:0003690,GO:0003697,GO:0003824,GO:0005488,GO:0005575,GO:0005622,GO:0005623,GO:0005634,GO:0005657,GO:0005694,GO:0006139,GO:0006259,GO:0006281,GO:0006302,GO:0006310,GO:0006312,GO:0006725,GO:0006807,GO:0006950,GO:0006974,GO:0006996,GO:0007049,GO:0007127,GO:0007131,GO:0007275,GO:0007346,GO:0008094,GO:0008150,GO:0008152,GO:0008284,GO:0009314,GO:0009628,GO:0009790,GO:0009792,GO:0009888,GO:0009987,GO:0010212,GO:0010389,GO:0010564,GO:0010971,GO:0016043,GO:0016462,GO:0016787,GO:0016817,GO:0016818,GO:0016887,GO:0017111,GO:0022402,GO:0022414,GO:0022607,GO:0032501,GO:0032502,GO:0032991,GO:0033061,GO:0033063,GO:0033554,GO:0034622,GO:0034641,GO:0035825,GO:0040007,GO:0042127,GO:0042148,GO:0042623,GO:0043009,GO:0043170,GO:0043226,GO:0043227,GO:0043228,GO:0043229,GO:0043231,GO:0043232,GO:0043933,GO:0044085,GO:0044237,GO:0044238,GO:0044260,GO:0044422,GO:0044424,GO:0044427,GO:0044428,GO:0044446,GO:0044464,GO:0045003,GO:0045787,GO:0045931,GO:0046483,GO:0048285,GO:0048518,GO:0048522,GO:0048589,GO:0048856,GO:0050789,GO:0050794,GO:0050896,GO:0051321,GO:0051716,GO:0051726,GO:0060429,GO:0061053,GO:0061982,GO:0065003,GO:0065004,GO:0065007,GO:0071704,GO:0071824,GO:0071840,GO:0090068,GO:0090304,GO:0090735,GO:0097159,GO:0140013,GO:0140097,GO:1901360,GO:1901363,GO:1901987,GO:1901989,GO:1901990,GO:1901992,GO:1902749,GO:1902751,GO:1903046
HiC_scaffold_7	AUGUSTUS	gene	110599493	110775456	.	+	.	ID=g17426
HiC_scaffold_7	AUGUSTUS	mRNA	110599493	110775456	0.99	+	.	ID=g17426.t1;Parent=g17426;em_target=9707.XP_004397649.1;em_score=536.1;em_evalue=5.2e-164;em_tcov=.;em_OGs=COG0468@1|root,KOG1433@2759|Eukaryota,38YCQ@33154|Opisthokonta,3BAB5@33208|Metazoa,3CTQW@33213|Bilateria,484WR@7711|Chordata,4988I@7742|Vertebrata,3J93X@40674|Mammalia,3ERB1@33554|Carnivora;em_COG_cat=L;em_desc=DNA repair protein RAD51 homolog 2;em_max_annot_lvl=33208|Metazoa;em_Preferred_name=RAD51B;em_KEGG_ko=ko:K10869;em_KEGG_Pathway=ko03440,map03440;em_BRITE=ko00000,ko00001,ko03400;em_PFAMs=Rad51;em_GOs=GO:0000003,GO:0000150,GO:0000217,GO:0000280,GO:0000400,GO:0000707,GO:0000724,GO:0000725,GO:0000730,GO:0001701,GO:0001824,GO:0001832,GO:0003674,GO:0003676,GO:0003677,GO:0003690,GO:0003697,GO:0003824,GO:0005488,GO:0005575,GO:0005622,GO:0005623,GO:0005634,GO:0005657,GO:0005694,GO:0006139,GO:0006259,GO:0006281,GO:0006302,GO:0006310,GO:0006312,GO:0006725,GO:0006807,GO:0006950,GO:0006974,GO:0006996,GO:0007049,GO:0007127,GO:0007131,GO:0007275,GO:0007346,GO:0008094,GO:0008150,GO:0008152,GO:0008284,GO:0009314,GO:0009628,GO:0009790,GO:0009792,GO:0009888,GO:0009987,GO:0010212,GO:0010389,GO:0010564,GO:0010971,GO:0016043,GO:0016462,GO:0016787,GO:0016817,GO:0016818,GO:0016887,GO:0017111,GO:0022402,GO:0022414,GO:0022607,GO:0032501,GO:0032502,GO:0032991,GO:0033061,GO:0033063,GO:0033554,GO:0034622,GO:0034641,GO:0035825,GO:0040007,GO:0042127,GO:0042148,GO:0042623,GO:0043009,GO:0043170,GO:0043226,GO:0043227,GO:0043228,GO:0043229,GO:0043231,GO:0043232,GO:0043933,GO:0044085,GO:0044237,GO:0044238,GO:0044260,GO:0044422,GO:0044424,GO:0044427,GO:0044428,GO:0044446,GO:0044464,GO:0045003,GO:0045787,GO:0045931,GO:0046483,GO:0048285,GO:0048518,GO:0048522,GO:0048589,GO:0048856,GO:0050789,GO:0050794,GO:0050896,GO:0051321,GO:0051716,GO:0051726,GO:0060429,GO:0061053,GO:0061982,GO:0065003,GO:0065004,GO:0065007,GO:0071704,GO:0071824,GO:0071840,GO:0090068,GO:0090304,GO:0090735,GO:0097159,GO:0140013,GO:0140097,GO:1901360,GO:1901363,GO:1901987,GO:1901989,GO:1901990,GO:1901992,GO:1902749,GO:1902751,GO:1903046
HiC_scaffold_7	AUGUSTUS	intron	110599577	110601272	1.0	+	.	ID=g17426.t1.intron1;Parent=g17426.t1
HiC_scaffold_7	AUGUSTUS	intron	110599577	110601272	1.0	+	.	ID=g17426.t2.intron1;Parent=g17426.t2
HiC_scaffold_7	AUGUSTUS	intron	110599577	110601272	1.0	+	.	ID=g17426.t3.intron1;Parent=g17426.t3
HiC_scaffold_7	AUGUSTUS	exon	110601273	110601386	.	+	.	ID=g17426.t1.exon2;Parent=g17426.t1
HiC_scaffold_7	AUGUSTUS	exon	110601273	110601386	.	+	.	ID=g17426.t2.exon2;Parent=g17426.t2
HiC_scaffold_7	AUGUSTUS	exon	110601273	110601386	.	+	.	ID=g17426.t3.exon2;Parent=g17426.t3
HiC_scaffold_7	AUGUSTUS	CDS	110601273	110601386	1.0	+	0	ID=g17426.t1.CDS2;Parent=g17426.t1
HiC_scaffold_7	AUGUSTUS	CDS	110601273	110601386	1.0	+	0	ID=g17426.t2.CDS2;Parent=g17426.t2
HiC_scaffold_7	AUGUSTUS	CDS	110601273	110601386	1.0	+	0	ID=g17426.t3.CDS2;Parent=g17426.t3
HiC_scaffold_7	AUGUSTUS	intron	110601387	110608109	1.0	+	.	ID=g17426.t1.intron2;Parent=g17426.t1
HiC_scaffold_7	AUGUSTUS	intron	110601387	110608109	1.0	+	.	ID=g17426.t2.intron2;Parent=g17426.t2
HiC_scaffold_7	AUGUSTUS	intron	110601387	110608109	1.0	+	.	ID=g17426.t3.intron2;Parent=g17426.t3
HiC_scaffold_7	AUGUSTUS	exon	110608110	110608226	.	+	.	ID=g17426.t1.exon3;Parent=g17426.t1
HiC_scaffold_7	AUGUSTUS	exon	110608110	110608226	.	+	.	ID=g17426.t2.exon3;Parent=g17426.t2
HiC_scaffold_7	AUGUSTUS	exon	110608110	110608226	.	+	.	ID=g17426.t3.exon3;Parent=g17426.t3
HiC_scaffold_7	AUGUSTUS	CDS	110608110	110608226	1.0	+	0	ID=g17426.t1.CDS3;Parent=g17426.t1
HiC_scaffold_7	AUGUSTUS	CDS	110608110	110608226	1.0	+	0	ID=g17426.t2.CDS3;Parent=g17426.t2
HiC_scaffold_7	AUGUSTUS	CDS	110608110	110608226	1.0	+	0	ID=g17426.t3.CDS3;Parent=g17426.t3
HiC_scaffold_7	AUGUSTUS	intron	110608227	110627567	1.0	+	.	ID=g17426.t1.intron3;Parent=g17426.t1
HiC_scaffold_7	AUGUSTUS	intron	110608227	110627567	1.0	+	.	ID=g17426.t2.intron3;Parent=g17426.t2
HiC_scaffold_7	AUGUSTUS	intron	110608227	110627567	1.0	+	.	ID=g17426.t3.intron3;Parent=g17426.t3
HiC_scaffold_7	AUGUSTUS	exon	110627568	110627704	.	+	.	ID=g17426.t1.exon4;Parent=g17426.t1
HiC_scaffold_7	AUGUSTUS	exon	110627568	110627704	.	+	.	ID=g17426.t2.exon4;Parent=g17426.t2
HiC_scaffold_7	AUGUSTUS	exon	110627568	110627704	.	+	.	ID=g17426.t3.exon4;Parent=g17426.t3
HiC_scaffold_7	AUGUSTUS	CDS	110627568	110627704	1.0	+	0	ID=g17426.t1.CDS4;Parent=g17426.t1
HiC_scaffold_7	AUGUSTUS	CDS	110627568	110627704	1.0	+	0	ID=g17426.t2.CDS4;Parent=g17426.t2
HiC_scaffold_7	AUGUSTUS	CDS	110627568	110627704	1.0	+	0	ID=g17426.t3.CDS4;Parent=g17426.t3
HiC_scaffold_7	AUGUSTUS	intron	110627705	110638936	1.0	+	.	ID=g17426.t1.intron4;Parent=g17426.t1
HiC_scaffold_7	AUGUSTUS	intron	110627705	110638936	1.0	+	.	ID=g17426.t2.intron4;Parent=g17426.t2
HiC_scaffold_7	AUGUSTUS	intron	110627705	110638936	1.0	+	.	ID=g17426.t3.intron4;Parent=g17426.t3
HiC_scaffold_7	AUGUSTUS	exon	110638937	110639056	.	+	.	ID=g17426.t1.exon5;Parent=g17426.t1
HiC_scaffold_7	AUGUSTUS	exon	110638937	110639056	.	+	.	ID=g17426.t2.exon5;Parent=g17426.t2
HiC_scaffold_7	AUGUSTUS	exon	110638937	110639056	.	+	.	ID=g17426.t3.exon5;Parent=g17426.t3
HiC_scaffold_7	AUGUSTUS	CDS	110638937	110639056	1.0	+	1	ID=g17426.t1.CDS5;Parent=g17426.t1
HiC_scaffold_7	AUGUSTUS	CDS	110638937	110639056	1.0	+	1	ID=g17426.t2.CDS5;Parent=g17426.t2
HiC_scaffold_7	AUGUSTUS	CDS	110638937	110639056	1.0	+	1	ID=g17426.t3.CDS5;Parent=g17426.t3
HiC_scaffold_7	AUGUSTUS	intron	110639057	110640322	1.0	+	.	ID=g17426.t1.intron5;Parent=g17426.t1
HiC_scaffold_7	AUGUSTUS	intron	110639057	110640322	1.0	+	.	ID=g17426.t2.intron5;Parent=g17426.t2
HiC_scaffold_7	AUGUSTUS	intron	110639057	110640322	1.0	+	.	ID=g17426.t3.intron5;Parent=g17426.t3
HiC_scaffold_7	AUGUSTUS	exon	110640323	110640506	.	+	.	ID=g17426.t1.exon6;Parent=g17426.t1
HiC_scaffold_7	AUGUSTUS	exon	110640323	110640506	.	+	.	ID=g17426.t2.exon6;Parent=g17426.t2
HiC_scaffold_7	AUGUSTUS	exon	110640323	110640506	.	+	.	ID=g17426.t3.exon6;Parent=g17426.t3
HiC_scaffold_7	AUGUSTUS	CDS	110640323	110640506	0.89	+	1	ID=g17426.t3.CDS6;Parent=g17426.t3
HiC_scaffold_7	AUGUSTUS	CDS	110640323	110640506	0.94	+	1	ID=g17426.t2.CDS6;Parent=g17426.t2
HiC_scaffold_7	AUGUSTUS	CDS	110640323	110640506	1.0	+	1	ID=g17426.t1.CDS6;Parent=g17426.t1
HiC_scaffold_7	AUGUSTUS	intron	110640507	110640704	0.82	+	.	ID=g17426.t2.intron6;Parent=g17426.t2
HiC_scaffold_7	AUGUSTUS	intron	110640507	110686072	0.58	+	.	ID=g17426.t3.intron6;Parent=g17426.t3
HiC_scaffold_7	AUGUSTUS	intron	110640507	110775357	1.0	+	.	ID=g17426.t1.intron6;Parent=g17426.t1
HiC_scaffold_7	AUGUSTUS	exon	110640705	110640800	.	+	.	ID=g17426.t2.exon7;Parent=g17426.t2
HiC_scaffold_7	AUGUSTUS	CDS	110640705	110640800	0.8	+	0	ID=g17426.t2.CDS7;Parent=g17426.t2
HiC_scaffold_7	AUGUSTUS	stop_codon	110640798	110640800	.	+	0	ID=g17426.t2.stop1;Parent=g17426.t2
HiC_scaffold_7	AUGUSTUS	exon	110686073	110686135	.	+	.	ID=g17426.t3.exon7;Parent=g17426.t3
HiC_scaffold_7	AUGUSTUS	CDS	110686073	110686135	0.57	+	0	ID=g17426.t3.CDS7;Parent=g17426.t3
HiC_scaffold_7	AUGUSTUS	stop_codon	110686133	110686135	.	+	0	ID=g17426.t3.stop1;Parent=g17426.t3
HiC_scaffold_7	AUGUSTUS	exon	110775358	110775456	.	+	.	ID=g17426.t1.exon7;Parent=g17426.t1
HiC_scaffold_7	AUGUSTUS	CDS	110775358	110775456	1.0	+	0	ID=g17426.t1.CDS7;Parent=g17426.t1
HiC_scaffold_7	AUGUSTUS	stop_codon	110775454	110775456	.	+	0	ID=g17426.t1.stop1;Parent=g17426.t1
HiC_scaffold_7	AUGUSTUS	stop_codon	110961111	110961113	.	-	0	ID=g17427.t1.stop1;Parent=g17427.t1
HiC_scaffold_7	AUGUSTUS	exon	110961111	110961263	.	-	.	ID=g17427.t1.exon1;Parent=g17427.t1
HiC_scaffold_7	AUGUSTUS	CDS	110961111	110961263	0.95	-	0	ID=g17427.t1.CDS1;Parent=g17427.t1
HiC_scaffold_7	AUGUSTUS	gene	110961111	110965093	.	-	.	ID=g17427
HiC_scaffold_7	AUGUSTUS	mRNA	110961111	110965093	0.76	-	.	ID=g17427.t1;Parent=g17427
HiC_scaffold_7	AUGUSTUS	intron	110961264	110962065	1.0	-	.	ID=g17427.t1.intron1;Parent=g17427.t1
HiC_scaffold_7	AUGUSTUS	exon	110962066	110962155	.	-	.	ID=g17427.t1.exon2;Parent=g17427.t1
HiC_scaffold_7	AUGUSTUS	CDS	110962066	110962155	1.0	-	0	ID=g17427.t1.CDS2;Parent=g17427.t1
HiC_scaffold_7	AUGUSTUS	intron	110962156	110965072	1.0	-	.	ID=g17427.t1.intron2;Parent=g17427.t1
HiC_scaffold_7	AUGUSTUS	exon	110965073	110965093	.	-	.	ID=g17427.t1.exon3;Parent=g17427.t1
HiC_scaffold_7	AUGUSTUS	CDS	110965073	110965093	0.8	-	0	ID=g17427.t1.CDS3;Parent=g17427.t1
HiC_scaffold_7	AUGUSTUS	start_codon	110965091	110965093	.	-	0	ID=g17427.t1.start1;Parent=g17427.t1
HiC_scaffold_7	gmst	stop_codon	111199737	111199739	45.547248	-	0	ID=g17428.t1.stop1;Parent=g17428.t1
HiC_scaffold_7	gmst	gene	111199737	111200276	.	-	.	ID=g17428
HiC_scaffold_7	gmst	mRNA	111199737	111200276	.	-	.	ID=g17428.t1;Parent=g17428
HiC_scaffold_7	gmst	CDS	111199737	111200276	45.547248	-	0	ID=g17428.t1.CDS1;Parent=g17428.t1
HiC_scaffold_7	gmst	exon	111199737	111200276	45.547248	-	0	ID=g17428.t1.exon1;Parent=g17428.t1
HiC_scaffold_7	gmst	start_codon	111200274	111200276	45.547248	-	0	ID=g17428.t1.start1;Parent=g17428.t1
HiC_scaffold_7	AUGUSTUS	stop_codon	111457090	111457092	.	-	0	ID=g17429.t1.stop1;Parent=g17429.t1
HiC_scaffold_7	AUGUSTUS	exon	111457090	111458049	.	-	.	ID=g17429.t1.exon1;Parent=g17429.t1
HiC_scaffold_7	AUGUSTUS	CDS	111457090	111458049	1.0	-	0	ID=g17429.t1.CDS1;Parent=g17429.t1
HiC_scaffold_7	AUGUSTUS	gene	111457090	111460490	.	-	.	ID=g17429
HiC_scaffold_7	AUGUSTUS	mRNA	111457090	111460490	1.0	-	.	ID=g17429.t1;Parent=g17429;em_target=43179.ENSSTOP00000008745;em_score=755.7;em_evalue=2e-230;em_tcov=.;em_OGs=COG5063@1|root,KOG1677@2759|Eukaryota,38BNY@33154|Opisthokonta,3B9VE@33208|Metazoa,3D1FF@33213|Bilateria,4806I@7711|Chordata,4923K@7742|Vertebrata,3JBI6@40674|Mammalia,35EB6@314146|Euarchontoglires,4PTKU@9989|Rodentia;em_COG_cat=K;em_desc=Zinc finger protein 36, C3H1 type-like 1;em_max_annot_lvl=33208|Metazoa;em_Preferred_name=ZFP36L1;em_KEGG_ko=ko:K18753;em_KEGG_Pathway=ko04218,map04218;em_BRITE=ko00000,ko00001,ko03019;em_PFAMs=Tis11B_N,zf-CCCH;em_GOs=GO:0000003,GO:0000165,GO:0000288,GO:0000932,GO:0000956,GO:0000981,GO:0001568,GO:0001570,GO:0001666,GO:0001701,GO:0001775,GO:0001890,GO:0001892,GO:0001944,GO:0002376,GO:0002520,GO:0002521,GO:0002682,GO:0002683,GO:0002684,GO:0002694,GO:0002761,GO:0002763,GO:0003006,GO:0003342,GO:0003343,GO:0003674,GO:0003676,GO:0003700,GO:0003723,GO:0003729,GO:0003730,GO:0005488,GO:0005515,GO:0005575,GO:0005622,GO:0005623,GO:0005634,GO:0005737,GO:0005829,GO:0006139,GO:0006355,GO:0006357,GO:0006401,GO:0006402,GO:0006403,GO:0006417,GO:0006464,GO:0006468,GO:0006725,GO:0006793,GO:0006796,GO:0006807,GO:0006810,GO:0006915,GO:0006950,GO:0006970,GO:0007154,GO:0007155,GO:0007165,GO:0007275,GO:0007346,GO:0007399,GO:0007492,GO:0007498,GO:0007507,GO:0008150,GO:0008152,GO:0008219,GO:0008283,GO:0009056,GO:0009057,GO:0009611,GO:0009628,GO:0009651,GO:0009653,GO:0009719,GO:0009725,GO:0009743,GO:0009790,GO:0009792,GO:0009888,GO:0009889,GO:0009890,GO:0009892,GO:0009893,GO:0009894,GO:0009896,GO:0009987,GO:0010033,GO:0010243,GO:0010468,GO:0010556,GO:0010558,GO:0010564,GO:0010604,GO:0010605,GO:0010608,GO:0010629,GO:0010837,GO:0010941,GO:0010948,GO:0012501,GO:0014065,GO:0014070,GO:0014074,GO:0015931,GO:0016070,GO:0016071,GO:0016310,GO:0017091,GO:0017148,GO:0019219,GO:0019222,GO:0019439,GO:0019538,GO:0021915,GO:0022414,GO:0022610,GO:0023014,GO:0023052,GO:0030097,GO:0030098,GO:0030154,GO:0030217,GO:0030856,GO:0031086,GO:0031098,GO:0031323,GO:0031324,GO:0031325,GO:0031326,GO:0031327,GO:0031329,GO:0031331,GO:0031440,GO:0031960,GO:0032268,GO:0032269,GO:0032501,GO:0032502,GO:0032868,GO:0032869,GO:0032870,GO:0032879,GO:0032991,GO:0033036,GO:0033077,GO:0033554,GO:0033993,GO:0034097,GO:0034248,GO:0034249,GO:0034612,GO:0034641,GO:0034655,GO:0035239,GO:0035264,GO:0035295,GO:0035556,GO:0035770,GO:0035925,GO:0036211,GO:0036293,GO:0036294,GO:0036464,GO:0038066,GO:0040007,GO:0042110,GO:0042127,GO:0042221,GO:0042981,GO:0043009,GO:0043067,GO:0043170,GO:0043226,GO:0043227,GO:0043228,GO:0043229,GO:0043231,GO:0043232,GO:0043412,GO:0043434,GO:0043487,GO:0043488,GO:0043491,GO:0044237,GO:0044238,GO:0044248,GO:0044260,GO:0044265,GO:0044267,GO:0044270,GO:0044344,GO:0044424,GO:0044444,GO:0044464,GO:0045321,GO:0045577,GO:0045595,GO:0045596,GO:0045597,GO:0045598,GO:0045600,GO:0045604,GO:0045616,GO:0045619,GO:0045637,GO:0045638,GO:0045639,GO:0045646,GO:0045647,GO:0045655,GO:0045657,GO:0045661,GO:0045682,GO:0045786,GO:0045930,GO:0045935,GO:0046483,GO:0046649,GO:0046683,GO:0046700,GO:0048015,GO:0048017,GO:0048382,GO:0048513,GO:0048514,GO:0048518,GO:0048519,GO:0048522,GO:0048523,GO:0048534,GO:0048545,GO:0048568,GO:0048589,GO:0048598,GO:0048608,GO:0048731,GO:0048856,GO:0048869,GO:0050657,GO:0050658,GO:0050678,GO:0050684,GO:0050779,GO:0050789,GO:0050793,GO:0050794,GO:0050864,GO:0050865,GO:0050896,GO:0051028,GO:0051093,GO:0051094,GO:0051171,GO:0051172,GO:0051173,GO:0051179,GO:0051234,GO:0051236,GO:0051239,GO:0051240,GO:0051241,GO:0051246,GO:0051248,GO:0051249,GO:0051252,GO:0051254,GO:0051384,GO:0051403,GO:0051591,GO:0051716,GO:0051726,GO:0060255,GO:0060341,GO:0060429,GO:0060485,GO:0060669,GO:0060710,GO:0060711,GO:0060712,GO:0060713,GO:0061013,GO:0061014,GO:0061157,GO:0061158,GO:0061458,GO:0065007,GO:0065008,GO:0070371,GO:0070482,GO:0070848,GO:0070849,GO:0070887,GO:0071214,GO:0071310,GO:0071320,GO:0071322,GO:0071345,GO:0071356,GO:0071363,GO:0071364,GO:0071375,GO:0071383,GO:0071384,GO:0071385,GO:0071396,GO:0071407,GO:0071417,GO:0071453,GO:0071456,GO:0071470,GO:0071472,GO:0071495,GO:0071559,GO:0071560,GO:0071702,GO:0071704,GO:0071705,GO:0071774,GO:0071889,GO:0072091,GO:0072358,GO:0072359,GO:0080090,GO:0090304,GO:0097159,GO:0097403,GO:0098609,GO:0104004,GO:0140110,GO:1900151,GO:1900153,GO:1901360,GO:1901361,GO:1901363,GO:1901545,GO:1901564,GO:1901575,GO:1901652,GO:1901653,GO:1901698,GO:1901699,GO:1901700,GO:1901701,GO:1901987,GO:1901988,GO:1901990,GO:1901991,GO:1902105,GO:1902107,GO:1902172,GO:1903311,GO:1903313,GO:1903506,GO:1903706,GO:1903707,GO:1903708,GO:1904035,GO:1904580,GO:1904582,GO:1990904,GO:2000026,GO:2000112,GO:2000113,GO:2001141
HiC_scaffold_7	AUGUSTUS	intron	111458050	111460433	1.0	-	.	ID=g17429.t1.intron1;Parent=g17429.t1
HiC_scaffold_7	AUGUSTUS	exon	111460434	111460490	.	-	.	ID=g17429.t1.exon2;Parent=g17429.t1
HiC_scaffold_7	AUGUSTUS	CDS	111460434	111460490	1.0	-	0	ID=g17429.t1.CDS2;Parent=g17429.t1
HiC_scaffold_7	AUGUSTUS	start_codon	111460488	111460490	.	-	0	ID=g17429.t1.start1;Parent=g17429.t1
HiC_scaffold_7	AUGUSTUS	stop_codon	111506006	111506008	.	-	0	ID=g17430.t1.stop1;Parent=g17430.t1
HiC_scaffold_7	AUGUSTUS	stop_codon	111506006	111506008	.	-	0	ID=g17430.t2.stop1;Parent=g17430.t2
HiC_scaffold_7	gmst	stop_codon	111506006	111506008	371.394395	-	0	ID=g17430.t3.stop1;Parent=g17430.t3
HiC_scaffold_7	AUGUSTUS	exon	111506006	111506164	.	-	.	ID=g17430.t1.exon1;Parent=g17430.t1
HiC_scaffold_7	AUGUSTUS	exon	111506006	111506164	.	-	.	ID=g17430.t2.exon1;Parent=g17430.t2
HiC_scaffold_7	AUGUSTUS	CDS	111506006	111506164	1.0	-	0	ID=g17430.t1.CDS1;Parent=g17430.t1
HiC_scaffold_7	AUGUSTUS	CDS	111506006	111506164	1.0	-	0	ID=g17430.t2.CDS1;Parent=g17430.t2
HiC_scaffold_7	gmst	CDS	111506006	111506164	371.394395	-	0	ID=g17430.t3.CDS1;Parent=g17430.t3
HiC_scaffold_7	gmst	exon	111506006	111506164	371.394395	-	0	ID=g17430.t3.exon1;Parent=g17430.t3
HiC_scaffold_7	AUGUSTUS	gene	111506006	111599817	.	-	.	ID=g17430
HiC_scaffold_7	gmst	mRNA	111506006	111599817	.	-	.	ID=g17430.t3;Parent=g17430;em_target=9767.XP_007184409.1;em_score=2031.7;em_evalue=0.0;em_tcov=.;em_OGs=COG5069@1|root,KOG0035@2759|Eukaryota,38C3U@33154|Opisthokonta,3BB7X@33208|Metazoa,3CV9K@33213|Bilateria,48697@7711|Chordata,48VA4@7742|Vertebrata,3J2Q9@40674|Mammalia,4J8RM@91561|Cetartiodactyla;em_COG_cat=Z;em_desc=Ca2+ insensitive EF hand;em_max_annot_lvl=33208|Metazoa;em_Preferred_name=ACTN1;em_KEGG_ko=ko:K05699;em_KEGG_Pathway=ko04510,ko04520,ko04530,ko04670,ko04810,ko05146,ko05203,ko05322,map04510,map04520,map04530,map04670,map04810,map05146,map05203,map05322;em_BRITE=ko00000,ko00001,ko04131,ko04147,ko04812;em_PFAMs=CH,EF-hand_6,EF-hand_8,EFhand_Ca_insen,Spectrin;em_GOs=GO:0000902,GO:0000904,GO:0001505,GO:0001725,GO:0001726,GO:0002376,GO:0002520,GO:0002576,GO:0003674,GO:0003676,GO:0003712,GO:0003713,GO:0003723,GO:0003725,GO:0003779,GO:0005102,GO:0005178,GO:0005488,GO:0005515,GO:0005523,GO:0005575,GO:0005576,GO:0005622,GO:0005623,GO:0005634,GO:0005737,GO:0005829,GO:0005856,GO:0005886,GO:0005903,GO:0005911,GO:0005912,GO:0005913,GO:0005915,GO:0005916,GO:0005923,GO:0005924,GO:0005925,GO:0005938,GO:0006810,GO:0006887,GO:0006996,GO:0007010,GO:0007015,GO:0007044,GO:0007045,GO:0007155,GO:0007160,GO:0007275,GO:0007517,GO:0007519,GO:0008092,GO:0008150,GO:0009653,GO:0009888,GO:0009889,GO:0009891,GO:0009893,GO:0009987,GO:0010556,GO:0010557,GO:0010604,GO:0010646,GO:0010927,GO:0010941,GO:0012505,GO:0012506,GO:0014704,GO:0014706,GO:0014902,GO:0014904,GO:0015629,GO:0016020,GO:0016043,GO:0016192,GO:0016328,GO:0017166,GO:0019219,GO:0019222,GO:0019904,GO:0022607,GO:0022610,GO:0023051,GO:0030016,GO:0030017,GO:0030018,GO:0030027,GO:0030029,GO:0030036,GO:0030054,GO:0030055,GO:0030057,GO:0030097,GO:0030099,GO:0030141,GO:0030154,GO:0030220,GO:0030239,GO:0030274,GO:0030374,GO:0030425,GO:0030485,GO:0030486,GO:0030659,GO:0030667,GO:0030863,GO:0030864,GO:0030865,GO:0031032,GO:0031045,GO:0031090,GO:0031091,GO:0031093,GO:0031143,GO:0031252,GO:0031323,GO:0031325,GO:0031326,GO:0031328,GO:0031410,GO:0031589,GO:0031674,GO:0031974,GO:0031982,GO:0031983,GO:0032127,GO:0032432,GO:0032501,GO:0032502,GO:0032879,GO:0032940,GO:0032989,GO:0034329,GO:0034330,GO:0034332,GO:0034333,GO:0034774,GO:0036344,GO:0036477,GO:0042383,GO:0042641,GO:0042692,GO:0042802,GO:0042803,GO:0042805,GO:0042981,GO:0042995,GO:0043005,GO:0043067,GO:0043197,GO:0043226,GO:0043227,GO:0043228,GO:0043229,GO:0043231,GO:0043232,GO:0043233,GO:0043292,GO:0043296,GO:0043462,GO:0043495,GO:0044085,GO:0044291,GO:0044309,GO:0044325,GO:0044422,GO:0044424,GO:0044425,GO:0044430,GO:0044433,GO:0044444,GO:0044446,GO:0044448,GO:0044449,GO:0044456,GO:0044459,GO:0044463,GO:0044464,GO:0044877,GO:0045055,GO:0045202,GO:0045214,GO:0045216,GO:0045935,GO:0046903,GO:0046928,GO:0046983,GO:0048041,GO:0048468,GO:0048513,GO:0048518,GO:0048519,GO:0048522,GO:0048523,GO:0048534,GO:0048646,GO:0048731,GO:0048741,GO:0048747,GO:0048856,GO:0048869,GO:0050789,GO:0050790,GO:0050794,GO:0050804,GO:0050839,GO:0051015,GO:0051017,GO:0051046,GO:0051049,GO:0051146,GO:0051171,GO:0051173,GO:0051179,GO:0051219,GO:0051234,GO:0051252,GO:0051254,GO:0051270,GO:0051271,GO:0051336,GO:0051393,GO:0051588,GO:0051639,GO:0055001,GO:0055002,GO:0060205,GO:0060255,GO:0060341,GO:0060537,GO:0060538,GO:0061061,GO:0061572,GO:0065007,GO:0065008,GO:0065009,GO:0070013,GO:0070160,GO:0070161,GO:0070925,GO:0071840,GO:0071944,GO:0080090,GO:0090636,GO:0090637,GO:0097159,GO:0097433,GO:0097435,GO:0097447,GO:0097458,GO:0097517,GO:0097708,GO:0098588,GO:0098794,GO:0098805,GO:0098862,GO:0099080,GO:0099081,GO:0099177,GO:0099503,GO:0099512,GO:0099568,GO:0120025,GO:0120038,GO:0140110,GO:1901363,GO:1902680,GO:1903506,GO:1903508,GO:1903530,GO:1990357,GO:2001141
HiC_scaffold_7	AUGUSTUS	mRNA	111506006	111599817	1.0	-	.	ID=g17430.t1;Parent=g17430;em_target=9767.XP_007184409.1;em_score=2106.8;em_evalue=0.0;em_tcov=.;em_OGs=COG5069@1|root,KOG0035@2759|Eukaryota,38C3U@33154|Opisthokonta,3BB7X@33208|Metazoa,3CV9K@33213|Bilateria,48697@7711|Chordata,48VA4@7742|Vertebrata,3J2Q9@40674|Mammalia,4J8RM@91561|Cetartiodactyla;em_COG_cat=Z;em_desc=Ca2+ insensitive EF hand;em_max_annot_lvl=33208|Metazoa;em_Preferred_name=ACTN1;em_KEGG_ko=ko:K05699;em_KEGG_Pathway=ko04510,ko04520,ko04530,ko04670,ko04810,ko05146,ko05203,ko05322,map04510,map04520,map04530,map04670,map04810,map05146,map05203,map05322;em_BRITE=ko00000,ko00001,ko04131,ko04147,ko04812;em_PFAMs=CH,EF-hand_6,EF-hand_8,EFhand_Ca_insen,Spectrin;em_GOs=GO:0000902,GO:0000904,GO:0001505,GO:0001725,GO:0001726,GO:0002376,GO:0002520,GO:0002576,GO:0003674,GO:0003676,GO:0003712,GO:0003713,GO:0003723,GO:0003725,GO:0003779,GO:0005102,GO:0005178,GO:0005488,GO:0005515,GO:0005523,GO:0005575,GO:0005576,GO:0005622,GO:0005623,GO:0005634,GO:0005737,GO:0005829,GO:0005856,GO:0005886,GO:0005903,GO:0005911,GO:0005912,GO:0005913,GO:0005915,GO:0005916,GO:0005923,GO:0005924,GO:0005925,GO:0005938,GO:0006810,GO:0006887,GO:0006996,GO:0007010,GO:0007015,GO:0007044,GO:0007045,GO:0007155,GO:0007160,GO:0007275,GO:0007517,GO:0007519,GO:0008092,GO:0008150,GO:0009653,GO:0009888,GO:0009889,GO:0009891,GO:0009893,GO:0009987,GO:0010556,GO:0010557,GO:0010604,GO:0010646,GO:0010927,GO:0010941,GO:0012505,GO:0012506,GO:0014704,GO:0014706,GO:0014902,GO:0014904,GO:0015629,GO:0016020,GO:0016043,GO:0016192,GO:0016328,GO:0017166,GO:0019219,GO:0019222,GO:0019904,GO:0022607,GO:0022610,GO:0023051,GO:0030016,GO:0030017,GO:0030018,GO:0030027,GO:0030029,GO:0030036,GO:0030054,GO:0030055,GO:0030057,GO:0030097,GO:0030099,GO:0030141,GO:0030154,GO:0030220,GO:0030239,GO:0030274,GO:0030374,GO:0030425,GO:0030485,GO:0030486,GO:0030659,GO:0030667,GO:0030863,GO:0030864,GO:0030865,GO:0031032,GO:0031045,GO:0031090,GO:0031091,GO:0031093,GO:0031143,GO:0031252,GO:0031323,GO:0031325,GO:0031326,GO:0031328,GO:0031410,GO:0031589,GO:0031674,GO:0031974,GO:0031982,GO:0031983,GO:0032127,GO:0032432,GO:0032501,GO:0032502,GO:0032879,GO:0032940,GO:0032989,GO:0034329,GO:0034330,GO:0034332,GO:0034333,GO:0034774,GO:0036344,GO:0036477,GO:0042383,GO:0042641,GO:0042692,GO:0042802,GO:0042803,GO:0042805,GO:0042981,GO:0042995,GO:0043005,GO:0043067,GO:0043197,GO:0043226,GO:0043227,GO:0043228,GO:0043229,GO:0043231,GO:0043232,GO:0043233,GO:0043292,GO:0043296,GO:0043462,GO:0043495,GO:0044085,GO:0044291,GO:0044309,GO:0044325,GO:0044422,GO:0044424,GO:0044425,GO:0044430,GO:0044433,GO:0044444,GO:0044446,GO:0044448,GO:0044449,GO:0044456,GO:0044459,GO:0044463,GO:0044464,GO:0044877,GO:0045055,GO:0045202,GO:0045214,GO:0045216,GO:0045935,GO:0046903,GO:0046928,GO:0046983,GO:0048041,GO:0048468,GO:0048513,GO:0048518,GO:0048519,GO:0048522,GO:0048523,GO:0048534,GO:0048646,GO:0048731,GO:0048741,GO:0048747,GO:0048856,GO:0048869,GO:0050789,GO:0050790,GO:0050794,GO:0050804,GO:0050839,GO:0051015,GO:0051017,GO:0051046,GO:0051049,GO:0051146,GO:0051171,GO:0051173,GO:0051179,GO:0051219,GO:0051234,GO:0051252,GO:0051254,GO:0051270,GO:0051271,GO:0051336,GO:0051393,GO:0051588,GO:0051639,GO:0055001,GO:0055002,GO:0060205,GO:0060255,GO:0060341,GO:0060537,GO:0060538,GO:0061061,GO:0061572,GO:0065007,GO:0065008,GO:0065009,GO:0070013,GO:0070160,GO:0070161,GO:0070925,GO:0071840,GO:0071944,GO:0080090,GO:0090636,GO:0090637,GO:0097159,GO:0097433,GO:0097435,GO:0097447,GO:0097458,GO:0097517,GO:0097708,GO:0098588,GO:0098794,GO:0098805,GO:0098862,GO:0099080,GO:0099081,GO:0099177,GO:0099503,GO:0099512,GO:0099568,GO:0120025,GO:0120038,GO:0140110,GO:1901363,GO:1902680,GO:1903506,GO:1903508,GO:1903530,GO:1990357,GO:2001141
HiC_scaffold_7	AUGUSTUS	mRNA	111506006	111599817	1.0	-	.	ID=g17430.t2;Parent=g17430;em_target=10141.ENSCPOP00000001002;em_score=2049.9;em_evalue=0.0;em_tcov=.;em_OGs=COG5069@1|root,KOG0035@2759|Eukaryota,38C3U@33154|Opisthokonta,3BB7X@33208|Metazoa,3CV9K@33213|Bilateria,48697@7711|Chordata,48VA4@7742|Vertebrata,3J2Q9@40674|Mammalia,35B7V@314146|Euarchontoglires,4Q85V@9989|Rodentia;em_COG_cat=Z;em_desc=Ca2+ insensitive EF hand;em_max_annot_lvl=33208|Metazoa;em_Preferred_name=ACTN1;em_KEGG_ko=ko:K05699;em_KEGG_Pathway=ko04510,ko04520,ko04530,ko04670,ko04810,ko05146,ko05203,ko05322,map04510,map04520,map04530,map04670,map04810,map05146,map05203,map05322;em_BRITE=ko00000,ko00001,ko04131,ko04147,ko04812;em_PFAMs=CH,EF-hand_6,EF-hand_8,EFhand_Ca_insen,Spectrin;em_GOs=GO:0000902,GO:0000904,GO:0001505,GO:0001725,GO:0001726,GO:0002376,GO:0002520,GO:0002576,GO:0003674,GO:0003676,GO:0003712,GO:0003713,GO:0003723,GO:0003725,GO:0003779,GO:0005102,GO:0005178,GO:0005488,GO:0005515,GO:0005523,GO:0005575,GO:0005576,GO:0005622,GO:0005623,GO:0005634,GO:0005737,GO:0005829,GO:0005856,GO:0005886,GO:0005903,GO:0005911,GO:0005912,GO:0005913,GO:0005915,GO:0005916,GO:0005923,GO:0005924,GO:0005925,GO:0005938,GO:0006810,GO:0006887,GO:0006996,GO:0007010,GO:0007015,GO:0007044,GO:0007045,GO:0007155,GO:0007160,GO:0007275,GO:0007517,GO:0007519,GO:0008092,GO:0008150,GO:0009653,GO:0009888,GO:0009889,GO:0009891,GO:0009893,GO:0009987,GO:0010556,GO:0010557,GO:0010604,GO:0010646,GO:0010927,GO:0010941,GO:0012505,GO:0012506,GO:0014704,GO:0014706,GO:0014902,GO:0014904,GO:0015629,GO:0016020,GO:0016043,GO:0016192,GO:0016328,GO:0017166,GO:0019219,GO:0019222,GO:0019904,GO:0022607,GO:0022610,GO:0023051,GO:0030016,GO:0030017,GO:0030018,GO:0030027,GO:0030029,GO:0030036,GO:0030054,GO:0030055,GO:0030057,GO:0030097,GO:0030099,GO:0030141,GO:0030154,GO:0030220,GO:0030239,GO:0030274,GO:0030374,GO:0030425,GO:0030485,GO:0030486,GO:0030659,GO:0030667,GO:0030863,GO:0030864,GO:0030865,GO:0031032,GO:0031045,GO:0031090,GO:0031091,GO:0031093,GO:0031143,GO:0031252,GO:0031323,GO:0031325,GO:0031326,GO:0031328,GO:0031410,GO:0031589,GO:0031674,GO:0031974,GO:0031982,GO:0031983,GO:0032127,GO:0032432,GO:0032501,GO:0032502,GO:0032879,GO:0032940,GO:0032989,GO:0034329,GO:0034330,GO:0034332,GO:0034333,GO:0034774,GO:0036344,GO:0036477,GO:0042383,GO:0042641,GO:0042692,GO:0042802,GO:0042803,GO:0042805,GO:0042981,GO:0042995,GO:0043005,GO:0043067,GO:0043197,GO:0043226,GO:0043227,GO:0043228,GO:0043229,GO:0043231,GO:0043232,GO:0043233,GO:0043292,GO:0043296,GO:0043462,GO:0043495,GO:0044085,GO:0044291,GO:0044309,GO:0044325,GO:0044422,GO:0044424,GO:0044425,GO:0044430,GO:0044433,GO:0044444,GO:0044446,GO:0044448,GO:0044449,GO:0044456,GO:0044459,GO:0044463,GO:0044464,GO:0044877,GO:0045055,GO:0045202,GO:0045214,GO:0045216,GO:0045935,GO:0046903,GO:0046928,GO:0046983,GO:0048041,GO:0048468,GO:0048513,GO:0048518,GO:0048519,GO:0048522,GO:0048523,GO:0048534,GO:0048646,GO:0048731,GO:0048741,GO:0048747,GO:0048856,GO:0048869,GO:0050789,GO:0050790,GO:0050794,GO:0050804,GO:0050839,GO:0051015,GO:0051017,GO:0051046,GO:0051049,GO:0051146,GO:0051171,GO:0051173,GO:0051179,GO:0051219,GO:0051234,GO:0051252,GO:0051254,GO:0051270,GO:0051271,GO:0051336,GO:0051393,GO:0051588,GO:0051639,GO:0055001,GO:0055002,GO:0060205,GO:0060255,GO:0060341,GO:0060537,GO:0060538,GO:0061061,GO:0061572,GO:0065007,GO:0065008,GO:0065009,GO:0070013,GO:0070160,GO:0070161,GO:0070925,GO:0071840,GO:0071944,GO:0080090,GO:0090636,GO:0090637,GO:0097159,GO:0097433,GO:0097435,GO:0097447,GO:0097458,GO:0097517,GO:0097708,GO:0098588,GO:0098794,GO:0098805,GO:0098862,GO:0099080,GO:0099081,GO:0099177,GO:0099503,GO:0099512,GO:0099568,GO:0120025,GO:0120038,GO:0140110,GO:1901363,GO:1902680,GO:1903506,GO:1903508,GO:1903530,GO:1990357,GO:2001141
HiC_scaffold_7	AUGUSTUS	intron	111506165	111507634	1.0	-	.	ID=g17430.t1.intron1;Parent=g17430.t1
HiC_scaffold_7	AUGUSTUS	intron	111506165	111507634	1.0	-	.	ID=g17430.t2.intron1;Parent=g17430.t2
HiC_scaffold_7	gmst	intron	111506165	111507634	371.394395	-	0	ID=g17430.t3.intron1;Parent=g17430.t3
HiC_scaffold_7	AUGUSTUS	exon	111507635	111507793	.	-	.	ID=g17430.t1.exon2;Parent=g17430.t1
HiC_scaffold_7	AUGUSTUS	exon	111507635	111507793	.	-	.	ID=g17430.t2.exon2;Parent=g17430.t2
HiC_scaffold_7	AUGUSTUS	CDS	111507635	111507793	1.0	-	0	ID=g17430.t1.CDS2;Parent=g17430.t1
HiC_scaffold_7	AUGUSTUS	CDS	111507635	111507793	1.0	-	0	ID=g17430.t2.CDS2;Parent=g17430.t2
HiC_scaffold_7	gmst	CDS	111507635	111507793	371.394395	-	0	ID=g17430.t3.CDS2;Parent=g17430.t3
HiC_scaffold_7	gmst	exon	111507635	111507793	371.394395	-	0	ID=g17430.t3.exon2;Parent=g17430.t3
HiC_scaffold_7	AUGUSTUS	intron	111507794	111509012	1.0	-	.	ID=g17430.t1.intron2;Parent=g17430.t1
HiC_scaffold_7	gmst	intron	111507794	111509012	371.394395	-	0	ID=g17430.t3.intron2;Parent=g17430.t3
HiC_scaffold_7	AUGUSTUS	intron	111507794	111509548	1.0	-	.	ID=g17430.t2.intron2;Parent=g17430.t2
HiC_scaffold_7	AUGUSTUS	exon	111509013	111509078	.	-	.	ID=g17430.t1.exon3;Parent=g17430.t1
HiC_scaffold_7	AUGUSTUS	CDS	111509013	111509078	1.0	-	0	ID=g17430.t1.CDS3;Parent=g17430.t1
HiC_scaffold_7	gmst	CDS	111509013	111509078	371.394395	-	0	ID=g17430.t3.CDS3;Parent=g17430.t3
HiC_scaffold_7	gmst	exon	111509013	111509078	371.394395	-	0	ID=g17430.t3.exon3;Parent=g17430.t3
HiC_scaffold_7	AUGUSTUS	intron	111509079	111509548	1.0	-	.	ID=g17430.t1.intron3;Parent=g17430.t1
HiC_scaffold_7	gmst	intron	111509079	111510605	371.394395	-	0	ID=g17430.t3.intron3;Parent=g17430.t3
HiC_scaffold_7	AUGUSTUS	exon	111509549	111509629	.	-	.	ID=g17430.t1.exon4;Parent=g17430.t1
HiC_scaffold_7	AUGUSTUS	exon	111509549	111509629	.	-	.	ID=g17430.t2.exon3;Parent=g17430.t2
HiC_scaffold_7	AUGUSTUS	CDS	111509549	111509629	1.0	-	0	ID=g17430.t1.CDS4;Parent=g17430.t1
HiC_scaffold_7	AUGUSTUS	CDS	111509549	111509629	1.0	-	0	ID=g17430.t2.CDS3;Parent=g17430.t2
HiC_scaffold_7	AUGUSTUS	intron	111509630	111510605	1.0	-	.	ID=g17430.t1.intron4;Parent=g17430.t1
HiC_scaffold_7	AUGUSTUS	intron	111509630	111510605	1.0	-	.	ID=g17430.t2.intron3;Parent=g17430.t2
HiC_scaffold_7	AUGUSTUS	exon	111510606	111510752	.	-	.	ID=g17430.t1.exon5;Parent=g17430.t1
HiC_scaffold_7	AUGUSTUS	exon	111510606	111510752	.	-	.	ID=g17430.t2.exon4;Parent=g17430.t2
HiC_scaffold_7	AUGUSTUS	CDS	111510606	111510752	1.0	-	0	ID=g17430.t1.CDS5;Parent=g17430.t1
HiC_scaffold_7	AUGUSTUS	CDS	111510606	111510752	1.0	-	0	ID=g17430.t2.CDS4;Parent=g17430.t2
HiC_scaffold_7	gmst	CDS	111510606	111510752	371.394395	-	0	ID=g17430.t3.CDS4;Parent=g17430.t3
HiC_scaffold_7	gmst	exon	111510606	111510752	371.394395	-	0	ID=g17430.t3.exon4;Parent=g17430.t3
HiC_scaffold_7	AUGUSTUS	intron	111510753	111511413	1.0	-	.	ID=g17430.t1.intron5;Parent=g17430.t1
HiC_scaffold_7	AUGUSTUS	intron	111510753	111511413	1.0	-	.	ID=g17430.t2.intron4;Parent=g17430.t2
HiC_scaffold_7	gmst	intron	111510753	111511413	371.394395	-	0	ID=g17430.t3.intron4;Parent=g17430.t3
HiC_scaffold_7	AUGUSTUS	exon	111511414	111511593	.	-	.	ID=g17430.t1.exon6;Parent=g17430.t1
HiC_scaffold_7	AUGUSTUS	exon	111511414	111511593	.	-	.	ID=g17430.t2.exon5;Parent=g17430.t2
HiC_scaffold_7	AUGUSTUS	CDS	111511414	111511593	1.0	-	0	ID=g17430.t1.CDS6;Parent=g17430.t1
HiC_scaffold_7	AUGUSTUS	CDS	111511414	111511593	1.0	-	0	ID=g17430.t2.CDS5;Parent=g17430.t2
HiC_scaffold_7	gmst	CDS	111511414	111511593	371.394395	-	0	ID=g17430.t3.CDS5;Parent=g17430.t3
HiC_scaffold_7	gmst	exon	111511414	111511593	371.394395	-	0	ID=g17430.t3.exon5;Parent=g17430.t3
HiC_scaffold_7	AUGUSTUS	intron	111511594	111512788	1.0	-	.	ID=g17430.t1.intron6;Parent=g17430.t1
HiC_scaffold_7	AUGUSTUS	intron	111511594	111512788	1.0	-	.	ID=g17430.t2.intron5;Parent=g17430.t2
HiC_scaffold_7	gmst	intron	111511594	111512788	371.394395	-	0	ID=g17430.t3.intron5;Parent=g17430.t3
HiC_scaffold_7	AUGUSTUS	exon	111512789	111512923	.	-	.	ID=g17430.t1.exon7;Parent=g17430.t1
HiC_scaffold_7	AUGUSTUS	exon	111512789	111512923	.	-	.	ID=g17430.t2.exon6;Parent=g17430.t2
HiC_scaffold_7	AUGUSTUS	CDS	111512789	111512923	1.0	-	0	ID=g17430.t1.CDS7;Parent=g17430.t1
HiC_scaffold_7	AUGUSTUS	CDS	111512789	111512923	1.0	-	0	ID=g17430.t2.CDS6;Parent=g17430.t2
HiC_scaffold_7	gmst	CDS	111512789	111512923	371.394395	-	0	ID=g17430.t3.CDS6;Parent=g17430.t3
HiC_scaffold_7	gmst	exon	111512789	111512923	371.394395	-	0	ID=g17430.t3.exon6;Parent=g17430.t3
HiC_scaffold_7	AUGUSTUS	intron	111512924	111513215	1.0	-	.	ID=g17430.t1.intron7;Parent=g17430.t1
HiC_scaffold_7	AUGUSTUS	intron	111512924	111513215	1.0	-	.	ID=g17430.t2.intron6;Parent=g17430.t2
HiC_scaffold_7	gmst	intron	111512924	111513215	371.394395	-	0	ID=g17430.t3.intron6;Parent=g17430.t3
HiC_scaffold_7	AUGUSTUS	exon	111513216	111513398	.	-	.	ID=g17430.t1.exon8;Parent=g17430.t1
HiC_scaffold_7	AUGUSTUS	exon	111513216	111513398	.	-	.	ID=g17430.t2.exon7;Parent=g17430.t2
HiC_scaffold_7	AUGUSTUS	CDS	111513216	111513398	1.0	-	0	ID=g17430.t1.CDS8;Parent=g17430.t1
HiC_scaffold_7	AUGUSTUS	CDS	111513216	111513398	1.0	-	0	ID=g17430.t2.CDS7;Parent=g17430.t2
HiC_scaffold_7	gmst	CDS	111513216	111513398	371.394395	-	0	ID=g17430.t3.CDS7;Parent=g17430.t3
HiC_scaffold_7	gmst	exon	111513216	111513398	371.394395	-	0	ID=g17430.t3.exon7;Parent=g17430.t3
HiC_scaffold_7	AUGUSTUS	intron	111513399	111514389	1.0	-	.	ID=g17430.t1.intron8;Parent=g17430.t1
HiC_scaffold_7	AUGUSTUS	intron	111513399	111514389	1.0	-	.	ID=g17430.t2.intron7;Parent=g17430.t2
HiC_scaffold_7	gmst	intron	111513399	111514389	371.394395	-	0	ID=g17430.t3.intron7;Parent=g17430.t3
HiC_scaffold_7	AUGUSTUS	exon	111514390	111514530	.	-	.	ID=g17430.t1.exon9;Parent=g17430.t1
HiC_scaffold_7	AUGUSTUS	exon	111514390	111514530	.	-	.	ID=g17430.t2.exon8;Parent=g17430.t2
HiC_scaffold_7	AUGUSTUS	CDS	111514390	111514530	1.0	-	0	ID=g17430.t1.CDS9;Parent=g17430.t1
HiC_scaffold_7	AUGUSTUS	CDS	111514390	111514530	1.0	-	0	ID=g17430.t2.CDS8;Parent=g17430.t2
HiC_scaffold_7	gmst	CDS	111514390	111514530	371.394395	-	0	ID=g17430.t3.CDS8;Parent=g17430.t3
HiC_scaffold_7	gmst	exon	111514390	111514530	371.394395	-	0	ID=g17430.t3.exon8;Parent=g17430.t3
HiC_scaffold_7	AUGUSTUS	intron	111514531	111514996	1.0	-	.	ID=g17430.t1.intron9;Parent=g17430.t1
HiC_scaffold_7	AUGUSTUS	intron	111514531	111514996	1.0	-	.	ID=g17430.t2.intron8;Parent=g17430.t2
HiC_scaffold_7	gmst	intron	111514531	111514996	371.394395	-	0	ID=g17430.t3.intron8;Parent=g17430.t3
HiC_scaffold_7	AUGUSTUS	exon	111514997	111515105	.	-	.	ID=g17430.t1.exon10;Parent=g17430.t1
HiC_scaffold_7	AUGUSTUS	exon	111514997	111515105	.	-	.	ID=g17430.t2.exon9;Parent=g17430.t2
HiC_scaffold_7	AUGUSTUS	CDS	111514997	111515105	1.0	-	1	ID=g17430.t1.CDS10;Parent=g17430.t1
HiC_scaffold_7	AUGUSTUS	CDS	111514997	111515105	1.0	-	1	ID=g17430.t2.CDS9;Parent=g17430.t2
HiC_scaffold_7	gmst	CDS	111514997	111515105	371.394395	-	1	ID=g17430.t3.CDS9;Parent=g17430.t3
HiC_scaffold_7	gmst	exon	111514997	111515105	371.394395	-	1	ID=g17430.t3.exon9;Parent=g17430.t3
HiC_scaffold_7	AUGUSTUS	intron	111515106	111515565	1.0	-	.	ID=g17430.t1.intron10;Parent=g17430.t1
HiC_scaffold_7	AUGUSTUS	intron	111515106	111515565	1.0	-	.	ID=g17430.t2.intron9;Parent=g17430.t2
HiC_scaffold_7	gmst	intron	111515106	111515565	371.394395	-	0	ID=g17430.t3.intron9;Parent=g17430.t3
HiC_scaffold_7	AUGUSTUS	exon	111515566	111515716	.	-	.	ID=g17430.t1.exon11;Parent=g17430.t1
HiC_scaffold_7	AUGUSTUS	exon	111515566	111515716	.	-	.	ID=g17430.t2.exon10;Parent=g17430.t2
HiC_scaffold_7	AUGUSTUS	CDS	111515566	111515716	1.0	-	2	ID=g17430.t1.CDS11;Parent=g17430.t1
HiC_scaffold_7	AUGUSTUS	CDS	111515566	111515716	1.0	-	2	ID=g17430.t2.CDS10;Parent=g17430.t2
HiC_scaffold_7	gmst	CDS	111515566	111515716	371.394395	-	2	ID=g17430.t3.CDS10;Parent=g17430.t3
HiC_scaffold_7	gmst	exon	111515566	111515716	371.394395	-	2	ID=g17430.t3.exon10;Parent=g17430.t3
HiC_scaffold_7	AUGUSTUS	intron	111515717	111518887	1.0	-	.	ID=g17430.t1.intron11;Parent=g17430.t1
HiC_scaffold_7	AUGUSTUS	intron	111515717	111518887	1.0	-	.	ID=g17430.t2.intron10;Parent=g17430.t2
HiC_scaffold_7	gmst	intron	111515717	111518887	371.394395	-	0	ID=g17430.t3.intron10;Parent=g17430.t3
HiC_scaffold_7	AUGUSTUS	exon	111518888	111519035	.	-	.	ID=g17430.t1.exon12;Parent=g17430.t1
HiC_scaffold_7	AUGUSTUS	exon	111518888	111519035	.	-	.	ID=g17430.t2.exon11;Parent=g17430.t2
HiC_scaffold_7	AUGUSTUS	CDS	111518888	111519035	1.0	-	0	ID=g17430.t1.CDS12;Parent=g17430.t1
HiC_scaffold_7	AUGUSTUS	CDS	111518888	111519035	1.0	-	0	ID=g17430.t2.CDS11;Parent=g17430.t2
HiC_scaffold_7	gmst	CDS	111518888	111519035	371.394395	-	0	ID=g17430.t3.CDS11;Parent=g17430.t3
HiC_scaffold_7	gmst	exon	111518888	111519035	371.394395	-	0	ID=g17430.t3.exon11;Parent=g17430.t3
HiC_scaffold_7	AUGUSTUS	intron	111519036	111520814	1.0	-	.	ID=g17430.t1.intron12;Parent=g17430.t1
HiC_scaffold_7	AUGUSTUS	intron	111519036	111520814	1.0	-	.	ID=g17430.t2.intron11;Parent=g17430.t2
HiC_scaffold_7	gmst	intron	111519036	111520814	371.394395	-	0	ID=g17430.t3.intron11;Parent=g17430.t3
HiC_scaffold_7	AUGUSTUS	exon	111520815	111521045	.	-	.	ID=g17430.t1.exon13;Parent=g17430.t1
HiC_scaffold_7	AUGUSTUS	exon	111520815	111521045	.	-	.	ID=g17430.t2.exon12;Parent=g17430.t2
HiC_scaffold_7	AUGUSTUS	CDS	111520815	111521045	1.0	-	0	ID=g17430.t1.CDS13;Parent=g17430.t1
HiC_scaffold_7	AUGUSTUS	CDS	111520815	111521045	1.0	-	0	ID=g17430.t2.CDS12;Parent=g17430.t2
HiC_scaffold_7	gmst	CDS	111520815	111521045	371.394395	-	0	ID=g17430.t3.CDS12;Parent=g17430.t3
HiC_scaffold_7	gmst	exon	111520815	111521045	371.394395	-	0	ID=g17430.t3.exon12;Parent=g17430.t3
HiC_scaffold_7	AUGUSTUS	intron	111521046	111522374	1.0	-	.	ID=g17430.t1.intron13;Parent=g17430.t1
HiC_scaffold_7	AUGUSTUS	intron	111521046	111522374	1.0	-	.	ID=g17430.t2.intron12;Parent=g17430.t2
HiC_scaffold_7	gmst	intron	111521046	111522374	371.394395	-	0	ID=g17430.t3.intron12;Parent=g17430.t3
HiC_scaffold_7	AUGUSTUS	exon	111522375	111522467	.	-	.	ID=g17430.t1.exon14;Parent=g17430.t1
HiC_scaffold_7	AUGUSTUS	exon	111522375	111522467	.	-	.	ID=g17430.t2.exon13;Parent=g17430.t2
HiC_scaffold_7	AUGUSTUS	CDS	111522375	111522467	1.0	-	0	ID=g17430.t1.CDS14;Parent=g17430.t1
HiC_scaffold_7	AUGUSTUS	CDS	111522375	111522467	1.0	-	0	ID=g17430.t2.CDS13;Parent=g17430.t2
HiC_scaffold_7	gmst	CDS	111522375	111522467	371.394395	-	0	ID=g17430.t3.CDS13;Parent=g17430.t3
HiC_scaffold_7	gmst	exon	111522375	111522467	371.394395	-	0	ID=g17430.t3.exon13;Parent=g17430.t3
HiC_scaffold_7	AUGUSTUS	intron	111522468	111530007	1.0	-	.	ID=g17430.t1.intron14;Parent=g17430.t1
HiC_scaffold_7	AUGUSTUS	intron	111522468	111530007	1.0	-	.	ID=g17430.t2.intron13;Parent=g17430.t2
HiC_scaffold_7	gmst	intron	111522468	111530007	371.394395	-	0	ID=g17430.t3.intron13;Parent=g17430.t3
HiC_scaffold_7	AUGUSTUS	exon	111530008	111530093	.	-	.	ID=g17430.t1.exon15;Parent=g17430.t1
HiC_scaffold_7	AUGUSTUS	exon	111530008	111530093	.	-	.	ID=g17430.t2.exon14;Parent=g17430.t2
HiC_scaffold_7	AUGUSTUS	CDS	111530008	111530093	1.0	-	2	ID=g17430.t1.CDS15;Parent=g17430.t1
HiC_scaffold_7	AUGUSTUS	CDS	111530008	111530093	1.0	-	2	ID=g17430.t2.CDS14;Parent=g17430.t2
HiC_scaffold_7	gmst	CDS	111530008	111530093	371.394395	-	2	ID=g17430.t3.CDS14;Parent=g17430.t3
HiC_scaffold_7	gmst	exon	111530008	111530093	371.394395	-	2	ID=g17430.t3.exon14;Parent=g17430.t3
HiC_scaffold_7	AUGUSTUS	intron	111530094	111531369	1.0	-	.	ID=g17430.t1.intron15;Parent=g17430.t1
HiC_scaffold_7	AUGUSTUS	intron	111530094	111531369	1.0	-	.	ID=g17430.t2.intron14;Parent=g17430.t2
HiC_scaffold_7	gmst	intron	111530094	111531369	371.394395	-	0	ID=g17430.t3.intron14;Parent=g17430.t3
HiC_scaffold_7	AUGUSTUS	exon	111531370	111531451	.	-	.	ID=g17430.t1.exon16;Parent=g17430.t1
HiC_scaffold_7	AUGUSTUS	exon	111531370	111531451	.	-	.	ID=g17430.t2.exon15;Parent=g17430.t2
HiC_scaffold_7	AUGUSTUS	CDS	111531370	111531451	1.0	-	0	ID=g17430.t1.CDS16;Parent=g17430.t1
HiC_scaffold_7	AUGUSTUS	CDS	111531370	111531451	1.0	-	0	ID=g17430.t2.CDS15;Parent=g17430.t2
HiC_scaffold_7	gmst	CDS	111531370	111531451	371.394395	-	0	ID=g17430.t3.CDS15;Parent=g17430.t3
HiC_scaffold_7	gmst	exon	111531370	111531451	371.394395	-	0	ID=g17430.t3.exon15;Parent=g17430.t3
HiC_scaffold_7	AUGUSTUS	intron	111531452	111534879	1.0	-	.	ID=g17430.t1.intron16;Parent=g17430.t1
HiC_scaffold_7	AUGUSTUS	intron	111531452	111534879	1.0	-	.	ID=g17430.t2.intron15;Parent=g17430.t2
HiC_scaffold_7	gmst	intron	111531452	111534879	371.394395	-	0	ID=g17430.t3.intron15;Parent=g17430.t3
HiC_scaffold_7	AUGUSTUS	exon	111534880	111534958	.	-	.	ID=g17430.t1.exon17;Parent=g17430.t1
HiC_scaffold_7	AUGUSTUS	exon	111534880	111534958	.	-	.	ID=g17430.t2.exon16;Parent=g17430.t2
HiC_scaffold_7	AUGUSTUS	CDS	111534880	111534958	1.0	-	1	ID=g17430.t1.CDS17;Parent=g17430.t1
HiC_scaffold_7	AUGUSTUS	CDS	111534880	111534958	1.0	-	1	ID=g17430.t2.CDS16;Parent=g17430.t2
HiC_scaffold_7	gmst	CDS	111534880	111534958	371.394395	-	1	ID=g17430.t3.CDS16;Parent=g17430.t3
HiC_scaffold_7	gmst	exon	111534880	111534958	371.394395	-	1	ID=g17430.t3.exon16;Parent=g17430.t3
HiC_scaffold_7	AUGUSTUS	intron	111534959	111535473	1.0	-	.	ID=g17430.t1.intron17;Parent=g17430.t1
HiC_scaffold_7	AUGUSTUS	intron	111534959	111535473	1.0	-	.	ID=g17430.t2.intron16;Parent=g17430.t2
HiC_scaffold_7	gmst	intron	111534959	111535473	371.394395	-	0	ID=g17430.t3.intron16;Parent=g17430.t3
HiC_scaffold_7	AUGUSTUS	exon	111535474	111535561	.	-	.	ID=g17430.t1.exon18;Parent=g17430.t1
HiC_scaffold_7	AUGUSTUS	exon	111535474	111535561	.	-	.	ID=g17430.t2.exon17;Parent=g17430.t2
HiC_scaffold_7	AUGUSTUS	CDS	111535474	111535561	1.0	-	2	ID=g17430.t1.CDS18;Parent=g17430.t1
HiC_scaffold_7	AUGUSTUS	CDS	111535474	111535561	1.0	-	2	ID=g17430.t2.CDS17;Parent=g17430.t2
HiC_scaffold_7	gmst	CDS	111535474	111535561	371.394395	-	2	ID=g17430.t3.CDS17;Parent=g17430.t3
HiC_scaffold_7	gmst	exon	111535474	111535561	371.394395	-	2	ID=g17430.t3.exon17;Parent=g17430.t3
HiC_scaffold_7	AUGUSTUS	intron	111535562	111537429	1.0	-	.	ID=g17430.t1.intron18;Parent=g17430.t1
HiC_scaffold_7	AUGUSTUS	intron	111535562	111537429	1.0	-	.	ID=g17430.t2.intron17;Parent=g17430.t2
HiC_scaffold_7	gmst	intron	111535562	111537429	371.394395	-	0	ID=g17430.t3.intron17;Parent=g17430.t3
HiC_scaffold_7	AUGUSTUS	exon	111537430	111537516	.	-	.	ID=g17430.t1.exon19;Parent=g17430.t1
HiC_scaffold_7	AUGUSTUS	exon	111537430	111537516	.	-	.	ID=g17430.t2.exon18;Parent=g17430.t2
HiC_scaffold_7	AUGUSTUS	CDS	111537430	111537516	1.0	-	2	ID=g17430.t1.CDS19;Parent=g17430.t1
HiC_scaffold_7	AUGUSTUS	CDS	111537430	111537516	1.0	-	2	ID=g17430.t2.CDS18;Parent=g17430.t2
HiC_scaffold_7	gmst	CDS	111537430	111537516	371.394395	-	2	ID=g17430.t3.CDS18;Parent=g17430.t3
HiC_scaffold_7	gmst	exon	111537430	111537516	371.394395	-	2	ID=g17430.t3.exon18;Parent=g17430.t3
HiC_scaffold_7	AUGUSTUS	intron	111537517	111544146	1.0	-	.	ID=g17430.t1.intron19;Parent=g17430.t1
HiC_scaffold_7	AUGUSTUS	intron	111537517	111544146	1.0	-	.	ID=g17430.t2.intron18;Parent=g17430.t2
HiC_scaffold_7	gmst	intron	111537517	111544146	371.394395	-	0	ID=g17430.t3.intron18;Parent=g17430.t3
HiC_scaffold_7	AUGUSTUS	exon	111544147	111544266	.	-	.	ID=g17430.t1.exon20;Parent=g17430.t1
HiC_scaffold_7	AUGUSTUS	exon	111544147	111544266	.	-	.	ID=g17430.t2.exon19;Parent=g17430.t2
HiC_scaffold_7	AUGUSTUS	CDS	111544147	111544266	1.0	-	2	ID=g17430.t1.CDS20;Parent=g17430.t1
HiC_scaffold_7	AUGUSTUS	CDS	111544147	111544266	1.0	-	2	ID=g17430.t2.CDS19;Parent=g17430.t2
HiC_scaffold_7	gmst	CDS	111544147	111544266	371.394395	-	2	ID=g17430.t3.CDS19;Parent=g17430.t3
HiC_scaffold_7	gmst	exon	111544147	111544266	371.394395	-	2	ID=g17430.t3.exon19;Parent=g17430.t3
HiC_scaffold_7	AUGUSTUS	intron	111544267	111548209	1.0	-	.	ID=g17430.t1.intron20;Parent=g17430.t1
HiC_scaffold_7	AUGUSTUS	intron	111544267	111548209	1.0	-	.	ID=g17430.t2.intron19;Parent=g17430.t2
HiC_scaffold_7	gmst	intron	111544267	111548209	371.394395	-	0	ID=g17430.t3.intron19;Parent=g17430.t3
HiC_scaffold_7	AUGUSTUS	exon	111548210	111548324	.	-	.	ID=g17430.t1.exon21;Parent=g17430.t1
HiC_scaffold_7	AUGUSTUS	exon	111548210	111548324	.	-	.	ID=g17430.t2.exon20;Parent=g17430.t2
HiC_scaffold_7	AUGUSTUS	CDS	111548210	111548324	1.0	-	0	ID=g17430.t1.CDS21;Parent=g17430.t1
HiC_scaffold_7	AUGUSTUS	CDS	111548210	111548324	1.0	-	0	ID=g17430.t2.CDS20;Parent=g17430.t2
HiC_scaffold_7	gmst	CDS	111548210	111548324	371.394395	-	0	ID=g17430.t3.CDS20;Parent=g17430.t3
HiC_scaffold_7	gmst	exon	111548210	111548324	371.394395	-	0	ID=g17430.t3.exon20;Parent=g17430.t3
HiC_scaffold_7	AUGUSTUS	intron	111548325	111599712	1.0	-	.	ID=g17430.t1.intron21;Parent=g17430.t1
HiC_scaffold_7	AUGUSTUS	intron	111548325	111599712	1.0	-	.	ID=g17430.t2.intron20;Parent=g17430.t2
HiC_scaffold_7	gmst	intron	111548325	111599712	371.394395	-	0	ID=g17430.t3.intron20;Parent=g17430.t3
HiC_scaffold_7	AUGUSTUS	exon	111599713	111599817	.	-	.	ID=g17430.t1.exon22;Parent=g17430.t1
HiC_scaffold_7	AUGUSTUS	exon	111599713	111599817	.	-	.	ID=g17430.t2.exon21;Parent=g17430.t2
HiC_scaffold_7	AUGUSTUS	CDS	111599713	111599817	1.0	-	0	ID=g17430.t1.CDS22;Parent=g17430.t1
HiC_scaffold_7	AUGUSTUS	CDS	111599713	111599817	1.0	-	0	ID=g17430.t2.CDS21;Parent=g17430.t2
HiC_scaffold_7	gmst	CDS	111599713	111599817	371.394395	-	0	ID=g17430.t3.CDS21;Parent=g17430.t3
HiC_scaffold_7	gmst	exon	111599713	111599817	371.394395	-	0	ID=g17430.t3.exon21;Parent=g17430.t3
HiC_scaffold_7	AUGUSTUS	start_codon	111599815	111599817	.	-	0	ID=g17430.t1.start1;Parent=g17430.t1
HiC_scaffold_7	AUGUSTUS	start_codon	111599815	111599817	.	-	0	ID=g17430.t2.start1;Parent=g17430.t2
HiC_scaffold_7	gmst	start_codon	111599815	111599817	371.394395	-	0	ID=g17430.t3.start1;Parent=g17430.t3
HiC_scaffold_7	AUGUSTUS	stop_codon	111665085	111665087	.	-	0	ID=g17431.t1.stop1;Parent=g17431.t1
HiC_scaffold_7	gmst	stop_codon	111665085	111665087	258.082652	-	0	ID=g17431.t2.stop1;Parent=g17431.t2
HiC_scaffold_7	AUGUSTUS	exon	111665085	111666854	.	-	.	ID=g17431.t1.exon1;Parent=g17431.t1
HiC_scaffold_7	AUGUSTUS	CDS	111665085	111666854	1.0	-	0	ID=g17431.t1.CDS1;Parent=g17431.t1
HiC_scaffold_7	gmst	CDS	111665085	111666854	258.082652	-	0	ID=g17431.t2.CDS1;Parent=g17431.t2
HiC_scaffold_7	gmst	exon	111665085	111666854	258.082652	-	0	ID=g17431.t2.exon1;Parent=g17431.t2
HiC_scaffold_7	AUGUSTUS	mRNA	111665085	111737772	0.95	-	.	ID=g17431.t1;Parent=g17431;em_target=9668.ENSMPUP00000007284;em_score=1951.1;em_evalue=0.0;em_tcov=.;em_OGs=KOG4227@1|root,KOG4227@2759|Eukaryota,38ZHD@33154|Opisthokonta,3BD8Y@33208|Metazoa,3CXYT@33213|Bilateria,484TF@7711|Chordata,498UC@7742|Vertebrata,3J8XG@40674|Mammalia,3EPQW@33554|Carnivora;em_COG_cat=S;em_desc=DDB1 and CUL4 associated factor 5;em_max_annot_lvl=33208|Metazoa;em_Preferred_name=DCAF5;em_KEGG_ko=ko:K11800;em_BRITE=ko00000,ko04121;em_PFAMs=WD40;em_GOs=GO:0000151,GO:0005575,GO:0005622,GO:0005623,GO:0005634,GO:0005654,GO:0006464,GO:0006807,GO:0008150,GO:0008152,GO:0009987,GO:0019538,GO:0031461,GO:0031974,GO:0031981,GO:0032991,GO:0036211,GO:0043170,GO:0043226,GO:0043227,GO:0043229,GO:0043231,GO:0043233,GO:0043412,GO:0043687,GO:0044237,GO:0044238,GO:0044260,GO:0044267,GO:0044422,GO:0044424,GO:0044428,GO:0044446,GO:0044464,GO:0070013,GO:0071704,GO:0080008,GO:1901564,GO:1902494,GO:1990234
HiC_scaffold_7	AUGUSTUS	gene	111665085	111763872	.	-	.	ID=g17431
HiC_scaffold_7	gmst	mRNA	111665085	111763872	.	-	.	ID=g17431.t2;Parent=g17431;em_target=9646.ENSAMEP00000015240;em_score=2123.4;em_evalue=0.0;em_tcov=.;em_OGs=KOG4227@1|root,KOG4227@2759|Eukaryota,38ZHD@33154|Opisthokonta,3BD8Y@33208|Metazoa,3CXYT@33213|Bilateria,484TF@7711|Chordata,498UC@7742|Vertebrata,3J8XG@40674|Mammalia,3EPQW@33554|Carnivora;em_COG_cat=S;em_desc=DDB1 and CUL4 associated factor 5;em_max_annot_lvl=33208|Metazoa;em_Preferred_name=DCAF5;em_KEGG_ko=ko:K11800;em_BRITE=ko00000,ko04121;em_PFAMs=WD40;em_GOs=GO:0000151,GO:0005575,GO:0005622,GO:0005623,GO:0005634,GO:0005654,GO:0006464,GO:0006807,GO:0008150,GO:0008152,GO:0009987,GO:0019538,GO:0031461,GO:0031974,GO:0031981,GO:0032991,GO:0036211,GO:0043170,GO:0043226,GO:0043227,GO:0043229,GO:0043231,GO:0043233,GO:0043412,GO:0043687,GO:0044237,GO:0044238,GO:0044260,GO:0044267,GO:0044422,GO:0044424,GO:0044428,GO:0044446,GO:0044464,GO:0070013,GO:0071704,GO:0080008,GO:1901564,GO:1902494,GO:1990234
HiC_scaffold_7	AUGUSTUS	intron	111666855	111672557	1.0	-	.	ID=g17431.t1.intron1;Parent=g17431.t1
HiC_scaffold_7	gmst	intron	111666855	111672557	258.082652	-	0	ID=g17431.t2.intron1;Parent=g17431.t2
HiC_scaffold_7	AUGUSTUS	exon	111672558	111672685	.	-	.	ID=g17431.t1.exon2;Parent=g17431.t1
HiC_scaffold_7	AUGUSTUS	CDS	111672558	111672685	1.0	-	2	ID=g17431.t1.CDS2;Parent=g17431.t1
HiC_scaffold_7	gmst	CDS	111672558	111672685	258.082652	-	2	ID=g17431.t2.CDS2;Parent=g17431.t2
HiC_scaffold_7	gmst	exon	111672558	111672685	258.082652	-	2	ID=g17431.t2.exon2;Parent=g17431.t2
HiC_scaffold_7	AUGUSTUS	intron	111672686	111690498	1.0	-	.	ID=g17431.t1.intron2;Parent=g17431.t1
HiC_scaffold_7	gmst	intron	111672686	111690498	258.082652	-	0	ID=g17431.t2.intron2;Parent=g17431.t2
HiC_scaffold_7	AUGUSTUS	exon	111690499	111690565	.	-	.	ID=g17431.t1.exon3;Parent=g17431.t1
HiC_scaffold_7	AUGUSTUS	CDS	111690499	111690565	1.0	-	0	ID=g17431.t1.CDS3;Parent=g17431.t1
HiC_scaffold_7	gmst	CDS	111690499	111690565	258.082652	-	0	ID=g17431.t2.CDS3;Parent=g17431.t2
HiC_scaffold_7	gmst	exon	111690499	111690565	258.082652	-	0	ID=g17431.t2.exon3;Parent=g17431.t2
HiC_scaffold_7	AUGUSTUS	intron	111690566	111709339	1.0	-	.	ID=g17431.t1.intron3;Parent=g17431.t1
HiC_scaffold_7	gmst	intron	111690566	111709339	258.082652	-	0	ID=g17431.t2.intron3;Parent=g17431.t2
HiC_scaffold_7	AUGUSTUS	exon	111709340	111709553	.	-	.	ID=g17431.t1.exon4;Parent=g17431.t1
HiC_scaffold_7	AUGUSTUS	CDS	111709340	111709553	1.0	-	1	ID=g17431.t1.CDS4;Parent=g17431.t1
HiC_scaffold_7	gmst	CDS	111709340	111709553	258.082652	-	1	ID=g17431.t2.CDS4;Parent=g17431.t2
HiC_scaffold_7	gmst	exon	111709340	111709553	258.082652	-	1	ID=g17431.t2.exon4;Parent=g17431.t2
HiC_scaffold_7	AUGUSTUS	intron	111709554	111732291	1.0	-	.	ID=g17431.t1.intron4;Parent=g17431.t1
HiC_scaffold_7	gmst	intron	111709554	111732291	258.082652	-	0	ID=g17431.t2.intron4;Parent=g17431.t2
HiC_scaffold_7	AUGUSTUS	exon	111732292	111732421	.	-	.	ID=g17431.t1.exon5;Parent=g17431.t1
HiC_scaffold_7	AUGUSTUS	CDS	111732292	111732421	1.0	-	2	ID=g17431.t1.CDS5;Parent=g17431.t1
HiC_scaffold_7	gmst	CDS	111732292	111732421	258.082652	-	2	ID=g17431.t2.CDS5;Parent=g17431.t2
HiC_scaffold_7	gmst	exon	111732292	111732421	258.082652	-	2	ID=g17431.t2.exon5;Parent=g17431.t2
HiC_scaffold_7	AUGUSTUS	intron	111732422	111734110	1.0	-	.	ID=g17431.t1.intron5;Parent=g17431.t1
HiC_scaffold_7	gmst	intron	111732422	111734110	258.082652	-	0	ID=g17431.t2.intron5;Parent=g17431.t2
HiC_scaffold_7	AUGUSTUS	exon	111734111	111734250	.	-	.	ID=g17431.t1.exon6;Parent=g17431.t1
HiC_scaffold_7	AUGUSTUS	CDS	111734111	111734250	1.0	-	1	ID=g17431.t1.CDS6;Parent=g17431.t1
HiC_scaffold_7	gmst	CDS	111734111	111734250	258.082652	-	1	ID=g17431.t2.CDS6;Parent=g17431.t2
HiC_scaffold_7	gmst	exon	111734111	111734250	258.082652	-	1	ID=g17431.t2.exon6;Parent=g17431.t2
HiC_scaffold_7	AUGUSTUS	intron	111734251	111735205	1.0	-	.	ID=g17431.t1.intron6;Parent=g17431.t1
HiC_scaffold_7	gmst	intron	111734251	111735205	258.082652	-	0	ID=g17431.t2.intron6;Parent=g17431.t2
HiC_scaffold_7	AUGUSTUS	exon	111735206	111735242	.	-	.	ID=g17431.t1.exon7;Parent=g17431.t1
HiC_scaffold_7	AUGUSTUS	CDS	111735206	111735242	1.0	-	2	ID=g17431.t1.CDS7;Parent=g17431.t1
HiC_scaffold_7	gmst	CDS	111735206	111735242	258.082652	-	2	ID=g17431.t2.CDS7;Parent=g17431.t2
HiC_scaffold_7	gmst	exon	111735206	111735242	258.082652	-	2	ID=g17431.t2.exon7;Parent=g17431.t2
HiC_scaffold_7	AUGUSTUS	intron	111735243	111737660	1.0	-	.	ID=g17431.t1.intron7;Parent=g17431.t1
HiC_scaffold_7	gmst	intron	111735243	111737660	258.082652	-	0	ID=g17431.t2.intron7;Parent=g17431.t2
HiC_scaffold_7	AUGUSTUS	exon	111737661	111737772	.	-	.	ID=g17431.t1.exon8;Parent=g17431.t1
HiC_scaffold_7	AUGUSTUS	CDS	111737661	111737772	0.95	-	0	ID=g17431.t1.CDS8;Parent=g17431.t1
HiC_scaffold_7	gmst	CDS	111737661	111737804	258.082652	-	2	ID=g17431.t2.CDS8;Parent=g17431.t2
HiC_scaffold_7	gmst	exon	111737661	111737804	258.082652	-	2	ID=g17431.t2.exon8;Parent=g17431.t2
HiC_scaffold_7	AUGUSTUS	start_codon	111737770	111737772	.	-	0	ID=g17431.t1.start1;Parent=g17431.t1
HiC_scaffold_7	gmst	intron	111737805	111763658	258.082652	-	0	ID=g17431.t2.intron8;Parent=g17431.t2
HiC_scaffold_7	gmst	CDS	111763659	111763872	258.082652	-	0	ID=g17431.t2.CDS9;Parent=g17431.t2
HiC_scaffold_7	gmst	exon	111763659	111763872	258.082652	-	0	ID=g17431.t2.exon9;Parent=g17431.t2
HiC_scaffold_7	gmst	start_codon	111763870	111763872	258.082652	-	0	ID=g17431.t2.start1;Parent=g17431.t2
HiC_scaffold_7	gmst	start_codon	111807272	111807274	17.712035	+	0	ID=g17432.t1.start1;Parent=g17432.t1
HiC_scaffold_7	gmst	gene	111807272	111807634	.	+	.	ID=g17432
HiC_scaffold_7	gmst	mRNA	111807272	111807634	.	+	.	ID=g17432.t1;Parent=g17432
HiC_scaffold_7	gmst	CDS	111807272	111807634	17.712035	+	0	ID=g17432.t1.CDS1;Parent=g17432.t1
HiC_scaffold_7	gmst	exon	111807272	111807634	17.712035	+	0	ID=g17432.t1.exon1;Parent=g17432.t1
HiC_scaffold_7	gmst	stop_codon	111807632	111807634	17.712035	+	0	ID=g17432.t1.stop1;Parent=g17432.t1
HiC_scaffold_7	AUGUSTUS	start_codon	111821122	111821124	.	+	0	ID=g17433.t1.start1;Parent=g17433.t1
HiC_scaffold_7	AUGUSTUS	exon	111821122	111821487	.	+	.	ID=g17433.t1.exon1;Parent=g17433.t1
HiC_scaffold_7	AUGUSTUS	CDS	111821122	111821487	1.0	+	0	ID=g17433.t1.CDS1;Parent=g17433.t1
HiC_scaffold_7	AUGUSTUS	gene	111821122	111855166	.	+	.	ID=g17433
HiC_scaffold_7	AUGUSTUS	mRNA	111821122	111855166	1.0	+	.	ID=g17433.t1;Parent=g17433;em_target=9668.ENSMPUP00000007310;em_score=1407.8;em_evalue=0.0;em_tcov=.;em_OGs=KOG4373@1|root,KOG4373@2759|Eukaryota,38UPI@33154|Opisthokonta,3BBC3@33208|Metazoa,3CS8D@33213|Bilateria,4850U@7711|Chordata,4902V@7742|Vertebrata,3J2TN@40674|Mammalia,3EIWF@33554|Carnivora;em_COG_cat=S;em_desc=exonuclease 3'-5';em_max_annot_lvl=33208|Metazoa;em_Preferred_name=EXD2;em_EC=3.1.11.1;em_KEGG_ko=ko:K20777;em_BRITE=ko00000,ko01000,ko03400;em_PFAMs=DNA_pol_A_exo1;em_GOs=GO:0000175,GO:0000724,GO:0000725,GO:0000729,GO:0003674,GO:0003824,GO:0004518,GO:0004527,GO:0004529,GO:0004532,GO:0004536,GO:0004540,GO:0005575,GO:0005622,GO:0005623,GO:0005634,GO:0005737,GO:0005739,GO:0006139,GO:0006259,GO:0006281,GO:0006302,GO:0006310,GO:0006417,GO:0006725,GO:0006807,GO:0006950,GO:0006974,GO:0008150,GO:0008152,GO:0008296,GO:0008297,GO:0008310,GO:0008408,GO:0009889,GO:0009891,GO:0009893,GO:0009987,GO:0010468,GO:0010556,GO:0010557,GO:0010604,GO:0010608,GO:0010628,GO:0016070,GO:0016444,GO:0016787,GO:0016788,GO:0016796,GO:0016895,GO:0016896,GO:0019222,GO:0031323,GO:0031325,GO:0031326,GO:0031328,GO:0032268,GO:0032270,GO:0033554,GO:0034248,GO:0034250,GO:0034641,GO:0043170,GO:0043226,GO:0043227,GO:0043229,GO:0043231,GO:0044237,GO:0044238,GO:0044260,GO:0044424,GO:0044444,GO:0044464,GO:0045727,GO:0046483,GO:0048518,GO:0048522,GO:0050789,GO:0050794,GO:0050896,GO:0051171,GO:0051173,GO:0051246,GO:0051247,GO:0051716,GO:0060255,GO:0065007,GO:0070129,GO:0070131,GO:0071704,GO:0080090,GO:0090304,GO:0090305,GO:0090501,GO:0090503,GO:0140097,GO:0140098,GO:1901360,GO:2000112
HiC_scaffold_7	AUGUSTUS	intron	111821488	111833658	1.0	+	.	ID=g17433.t1.intron1;Parent=g17433.t1
HiC_scaffold_7	AUGUSTUS	exon	111833659	111833915	.	+	.	ID=g17433.t1.exon2;Parent=g17433.t1
HiC_scaffold_7	AUGUSTUS	CDS	111833659	111833915	1.0	+	0	ID=g17433.t1.CDS2;Parent=g17433.t1
HiC_scaffold_7	AUGUSTUS	intron	111833916	111837643	1.0	+	.	ID=g17433.t1.intron2;Parent=g17433.t1
HiC_scaffold_7	AUGUSTUS	exon	111837644	111837770	.	+	.	ID=g17433.t1.exon3;Parent=g17433.t1
HiC_scaffold_7	AUGUSTUS	CDS	111837644	111837770	1.0	+	1	ID=g17433.t1.CDS3;Parent=g17433.t1
HiC_scaffold_7	AUGUSTUS	intron	111837771	111844950	1.0	+	.	ID=g17433.t1.intron3;Parent=g17433.t1
HiC_scaffold_7	AUGUSTUS	exon	111844951	111845282	.	+	.	ID=g17433.t1.exon4;Parent=g17433.t1
HiC_scaffold_7	AUGUSTUS	CDS	111844951	111845282	1.0	+	0	ID=g17433.t1.CDS4;Parent=g17433.t1
HiC_scaffold_7	AUGUSTUS	intron	111845283	111846309	1.0	+	.	ID=g17433.t1.intron4;Parent=g17433.t1
HiC_scaffold_7	AUGUSTUS	exon	111846310	111846416	.	+	.	ID=g17433.t1.exon5;Parent=g17433.t1
HiC_scaffold_7	AUGUSTUS	CDS	111846310	111846416	1.0	+	1	ID=g17433.t1.CDS5;Parent=g17433.t1
HiC_scaffold_7	AUGUSTUS	intron	111846417	111846660	1.0	+	.	ID=g17433.t1.intron5;Parent=g17433.t1
HiC_scaffold_7	AUGUSTUS	exon	111846661	111846796	.	+	.	ID=g17433.t1.exon6;Parent=g17433.t1
HiC_scaffold_7	AUGUSTUS	CDS	111846661	111846796	1.0	+	2	ID=g17433.t1.CDS6;Parent=g17433.t1
HiC_scaffold_7	AUGUSTUS	intron	111846797	111851619	1.0	+	.	ID=g17433.t1.intron6;Parent=g17433.t1
HiC_scaffold_7	AUGUSTUS	exon	111851620	111851976	.	+	.	ID=g17433.t1.exon7;Parent=g17433.t1
HiC_scaffold_7	AUGUSTUS	CDS	111851620	111851976	1.0	+	1	ID=g17433.t1.CDS7;Parent=g17433.t1
HiC_scaffold_7	AUGUSTUS	intron	111851977	111854949	1.0	+	.	ID=g17433.t1.intron7;Parent=g17433.t1
HiC_scaffold_7	AUGUSTUS	exon	111854950	111855166	.	+	.	ID=g17433.t1.exon8;Parent=g17433.t1
HiC_scaffold_7	AUGUSTUS	CDS	111854950	111855166	1.0	+	1	ID=g17433.t1.CDS8;Parent=g17433.t1
HiC_scaffold_7	AUGUSTUS	stop_codon	111855164	111855166	.	+	0	ID=g17433.t1.stop1;Parent=g17433.t1
HiC_scaffold_7	AUGUSTUS	start_codon	111874948	111874950	.	+	0	ID=g17434.t1.start1;Parent=g17434.t1
HiC_scaffold_7	AUGUSTUS	exon	111874948	111875124	.	+	.	ID=g17434.t1.exon1;Parent=g17434.t1
HiC_scaffold_7	AUGUSTUS	CDS	111874948	111875124	1.0	+	0	ID=g17434.t1.CDS1;Parent=g17434.t1
HiC_scaffold_7	AUGUSTUS	gene	111874948	111963819	.	+	.	ID=g17434
HiC_scaffold_7	AUGUSTUS	mRNA	111874948	111963819	1.0	+	.	ID=g17434.t1;Parent=g17434;em_target=9668.ENSMPUP00000007318;em_score=1295.9;em_evalue=0.0;em_tcov=.;em_OGs=KOG3736@1|root,KOG3738@2759|Eukaryota,38F1E@33154|Opisthokonta,3BMIJ@33208|Metazoa,3CV92@33213|Bilateria,4864D@7711|Chordata,4934U@7742|Vertebrata,3JBN4@40674|Mammalia,3EN3B@33554|Carnivora;em_COG_cat=O;em_desc=Polypeptide N-acetylgalactosaminyltransferase 16;em_max_annot_lvl=33208|Metazoa;em_Preferred_name=GALNT16;em_EC=2.4.1.41;em_KEGG_ko=ko:K00710;em_KEGG_Pathway=ko00512,ko01100,map00512,map01100;em_KEGG_Module=M00056;em_KEGG_Reaction=R05907;em_BRITE=ko00000,ko00001,ko00002,ko01000,ko01003;em_CAZy=GT27;em_PFAMs=Glycos_transf_2,Ricin_B_lectin;em_GOs=GO:0003674,GO:0003824,GO:0004653,GO:0006464,GO:0006486,GO:0006493,GO:0006807,GO:0008150,GO:0008152,GO:0008194,GO:0008376,GO:0009058,GO:0009059,GO:0009100,GO:0009101,GO:0009987,GO:0016740,GO:0016757,GO:0016758,GO:0018193,GO:0018209,GO:0018210,GO:0018242,GO:0018243,GO:0019538,GO:0034645,GO:0036211,GO:0043170,GO:0043412,GO:0043413,GO:0044237,GO:0044238,GO:0044249,GO:0044260,GO:0044267,GO:0070085,GO:0071704,GO:0140096,GO:1901135,GO:1901137,GO:1901564,GO:1901566,GO:1901576
HiC_scaffold_7	AUGUSTUS	intron	111875125	111932545	1.0	+	.	ID=g17434.t1.intron1;Parent=g17434.t1
HiC_scaffold_7	AUGUSTUS	exon	111932546	111932703	.	+	.	ID=g17434.t1.exon2;Parent=g17434.t1
HiC_scaffold_7	AUGUSTUS	CDS	111932546	111932703	1.0	+	0	ID=g17434.t1.CDS2;Parent=g17434.t1
HiC_scaffold_7	AUGUSTUS	intron	111932704	111936157	1.0	+	.	ID=g17434.t1.intron2;Parent=g17434.t1
HiC_scaffold_7	AUGUSTUS	exon	111936158	111936256	.	+	.	ID=g17434.t1.exon3;Parent=g17434.t1
HiC_scaffold_7	AUGUSTUS	CDS	111936158	111936256	1.0	+	1	ID=g17434.t1.CDS3;Parent=g17434.t1
HiC_scaffold_7	AUGUSTUS	intron	111936257	111937095	1.0	+	.	ID=g17434.t1.intron3;Parent=g17434.t1
HiC_scaffold_7	AUGUSTUS	exon	111937096	111937163	.	+	.	ID=g17434.t1.exon4;Parent=g17434.t1
HiC_scaffold_7	AUGUSTUS	CDS	111937096	111937163	1.0	+	1	ID=g17434.t1.CDS4;Parent=g17434.t1
HiC_scaffold_7	AUGUSTUS	intron	111937164	111937756	1.0	+	.	ID=g17434.t1.intron4;Parent=g17434.t1
HiC_scaffold_7	AUGUSTUS	exon	111937757	111937822	.	+	.	ID=g17434.t1.exon5;Parent=g17434.t1
HiC_scaffold_7	AUGUSTUS	CDS	111937757	111937822	1.0	+	2	ID=g17434.t1.CDS5;Parent=g17434.t1
HiC_scaffold_7	AUGUSTUS	intron	111937823	111940163	1.0	+	.	ID=g17434.t1.intron5;Parent=g17434.t1
HiC_scaffold_7	AUGUSTUS	exon	111940164	111940285	.	+	.	ID=g17434.t1.exon6;Parent=g17434.t1
HiC_scaffold_7	AUGUSTUS	CDS	111940164	111940285	1.0	+	2	ID=g17434.t1.CDS6;Parent=g17434.t1
HiC_scaffold_7	AUGUSTUS	intron	111940286	111942894	1.0	+	.	ID=g17434.t1.intron6;Parent=g17434.t1
HiC_scaffold_7	AUGUSTUS	exon	111942895	111942982	.	+	.	ID=g17434.t1.exon7;Parent=g17434.t1
HiC_scaffold_7	AUGUSTUS	CDS	111942895	111942982	1.0	+	0	ID=g17434.t1.CDS7;Parent=g17434.t1
HiC_scaffold_7	AUGUSTUS	intron	111942983	111944630	1.0	+	.	ID=g17434.t1.intron7;Parent=g17434.t1
HiC_scaffold_7	AUGUSTUS	exon	111944631	111944715	.	+	.	ID=g17434.t1.exon8;Parent=g17434.t1
HiC_scaffold_7	AUGUSTUS	CDS	111944631	111944715	1.0	+	2	ID=g17434.t1.CDS8;Parent=g17434.t1
HiC_scaffold_7	AUGUSTUS	intron	111944716	111945018	1.0	+	.	ID=g17434.t1.intron8;Parent=g17434.t1
HiC_scaffold_7	AUGUSTUS	exon	111945019	111945122	.	+	.	ID=g17434.t1.exon9;Parent=g17434.t1
HiC_scaffold_7	AUGUSTUS	CDS	111945019	111945122	1.0	+	1	ID=g17434.t1.CDS9;Parent=g17434.t1
HiC_scaffold_7	AUGUSTUS	intron	111945123	111950140	1.0	+	.	ID=g17434.t1.intron9;Parent=g17434.t1
HiC_scaffold_7	AUGUSTUS	exon	111950141	111950267	.	+	.	ID=g17434.t1.exon10;Parent=g17434.t1
HiC_scaffold_7	AUGUSTUS	CDS	111950141	111950267	1.0	+	2	ID=g17434.t1.CDS10;Parent=g17434.t1
HiC_scaffold_7	AUGUSTUS	intron	111950268	111951539	1.0	+	.	ID=g17434.t1.intron10;Parent=g17434.t1
HiC_scaffold_7	AUGUSTUS	exon	111951540	111951632	.	+	.	ID=g17434.t1.exon11;Parent=g17434.t1
HiC_scaffold_7	AUGUSTUS	CDS	111951540	111951632	1.0	+	1	ID=g17434.t1.CDS11;Parent=g17434.t1
HiC_scaffold_7	AUGUSTUS	intron	111951633	111953032	1.0	+	.	ID=g17434.t1.intron11;Parent=g17434.t1
HiC_scaffold_7	AUGUSTUS	exon	111953033	111953116	.	+	.	ID=g17434.t1.exon12;Parent=g17434.t1
HiC_scaffold_7	AUGUSTUS	CDS	111953033	111953116	1.0	+	1	ID=g17434.t1.CDS12;Parent=g17434.t1
HiC_scaffold_7	AUGUSTUS	intron	111953117	111959696	1.0	+	.	ID=g17434.t1.intron12;Parent=g17434.t1
HiC_scaffold_7	AUGUSTUS	exon	111959697	111959838	.	+	.	ID=g17434.t1.exon13;Parent=g17434.t1
HiC_scaffold_7	AUGUSTUS	CDS	111959697	111959838	1.0	+	1	ID=g17434.t1.CDS13;Parent=g17434.t1
HiC_scaffold_7	AUGUSTUS	intron	111959839	111960502	1.0	+	.	ID=g17434.t1.intron13;Parent=g17434.t1
HiC_scaffold_7	AUGUSTUS	exon	111960503	111960625	.	+	.	ID=g17434.t1.exon14;Parent=g17434.t1
HiC_scaffold_7	AUGUSTUS	CDS	111960503	111960625	1.0	+	0	ID=g17434.t1.CDS14;Parent=g17434.t1
HiC_scaffold_7	AUGUSTUS	intron	111960626	111963681	1.0	+	.	ID=g17434.t1.intron14;Parent=g17434.t1
HiC_scaffold_7	AUGUSTUS	exon	111963682	111963819	.	+	.	ID=g17434.t1.exon15;Parent=g17434.t1
HiC_scaffold_7	AUGUSTUS	CDS	111963682	111963819	1.0	+	0	ID=g17434.t1.CDS15;Parent=g17434.t1
HiC_scaffold_7	AUGUSTUS	stop_codon	111963817	111963819	.	+	0	ID=g17434.t1.stop1;Parent=g17434.t1
HiC_scaffold_7	AUGUSTUS	stop_codon	111986911	111986913	.	-	0	ID=g17435.t1.stop1;Parent=g17435.t1
HiC_scaffold_7	AUGUSTUS	exon	111986911	111987013	.	-	.	ID=g17435.t1.exon1;Parent=g17435.t1
HiC_scaffold_7	AUGUSTUS	CDS	111986911	111987013	1.0	-	1	ID=g17435.t1.CDS1;Parent=g17435.t1
HiC_scaffold_7	AUGUSTUS	gene	111986911	112001208	.	-	.	ID=g17435
HiC_scaffold_7	AUGUSTUS	mRNA	111986911	112001208	1.0	-	.	ID=g17435.t1;Parent=g17435;em_target=9668.ENSMPUP00000007331;em_score=344.6;em_evalue=3e-106;em_tcov=.;em_OGs=KOG1766@1|root,KOG1766@2759|Eukaryota,3A1JU@33154|Opisthokonta,3BQCK@33208|Metazoa,3D74U@33213|Bilateria,48EKV@7711|Chordata,49BHV@7742|Vertebrata,3JGWZ@40674|Mammalia,3ERYG@33554|Carnivora;em_COG_cat=S;em_desc=Enhancer of rudimentary homolog;em_max_annot_lvl=33208|Metazoa;em_Preferred_name=ERH;em_PFAMs=ER;em_GOs=GO:0003674,GO:0005488,GO:0005515,GO:0005575,GO:0005622,GO:0005623,GO:0005634,GO:0006139,GO:0006206,GO:0006207,GO:0006725,GO:0006807,GO:0008150,GO:0008152,GO:0008593,GO:0009058,GO:0009112,GO:0009966,GO:0009967,GO:0009987,GO:0010646,GO:0010647,GO:0018130,GO:0019856,GO:0023051,GO:0023056,GO:0034641,GO:0042802,GO:0043226,GO:0043227,GO:0043229,GO:0043231,GO:0044237,GO:0044238,GO:0044249,GO:0044271,GO:0044281,GO:0044424,GO:0044464,GO:0045747,GO:0046112,GO:0046483,GO:0048518,GO:0048522,GO:0048583,GO:0048584,GO:0050789,GO:0050794,GO:0055086,GO:0065007,GO:0071704,GO:0072527,GO:0072528,GO:1901360,GO:1901362,GO:1901564,GO:1901566,GO:1901576
HiC_scaffold_7	AUGUSTUS	intron	111987014	111990475	1.0	-	.	ID=g17435.t1.intron1;Parent=g17435.t1
HiC_scaffold_7	AUGUSTUS	exon	111990476	111990596	.	-	.	ID=g17435.t1.exon2;Parent=g17435.t1
HiC_scaffold_7	AUGUSTUS	CDS	111990476	111990596	1.0	-	2	ID=g17435.t1.CDS2;Parent=g17435.t1
HiC_scaffold_7	AUGUSTUS	intron	111990597	111996473	1.0	-	.	ID=g17435.t1.intron2;Parent=g17435.t1
HiC_scaffold_7	AUGUSTUS	exon	111996474	111996561	.	-	.	ID=g17435.t1.exon3;Parent=g17435.t1
HiC_scaffold_7	AUGUSTUS	CDS	111996474	111996561	1.0	-	0	ID=g17435.t1.CDS3;Parent=g17435.t1
HiC_scaffold_7	AUGUSTUS	intron	111996562	112001049	1.0	-	.	ID=g17435.t1.intron3;Parent=g17435.t1
HiC_scaffold_7	AUGUSTUS	exon	112001050	112001208	.	-	.	ID=g17435.t1.exon4;Parent=g17435.t1
HiC_scaffold_7	AUGUSTUS	CDS	112001050	112001208	1.0	-	0	ID=g17435.t1.CDS4;Parent=g17435.t1
HiC_scaffold_7	AUGUSTUS	start_codon	112001206	112001208	.	-	0	ID=g17435.t1.start1;Parent=g17435.t1
HiC_scaffold_7	AUGUSTUS	start_codon	112002173	112002175	.	+	0	ID=g17436.t1.start1;Parent=g17436.t1
HiC_scaffold_7	AUGUSTUS	exon	112002173	112002268	.	+	.	ID=g17436.t1.exon1;Parent=g17436.t1
HiC_scaffold_7	AUGUSTUS	CDS	112002173	112002268	1.0	+	0	ID=g17436.t1.CDS1;Parent=g17436.t1
HiC_scaffold_7	AUGUSTUS	gene	112002173	112054829	.	+	.	ID=g17436
HiC_scaffold_7	AUGUSTUS	mRNA	112002173	112054829	1.0	+	.	ID=g17436.t1;Parent=g17436;em_target=9646.ENSAMEP00000015324;em_score=645.1;em_evalue=4.6e-197;em_tcov=.;em_OGs=KOG3907@1|root,KOG3907@2759|Eukaryota,38EXN@33154|Opisthokonta,3BAP5@33208|Metazoa,3CWKD@33213|Bilateria,47ZHH@7711|Chordata,48XNH@7742|Vertebrata,3J6A4@40674|Mammalia,3EF3Y@33554|Carnivora;em_COG_cat=U;em_desc=Solute carrier family 39, member 9;em_max_annot_lvl=33208|Metazoa;em_Preferred_name=SLC39A9;em_KEGG_ko=ko:K14715;em_BRITE=ko00000,ko02000;em_KEGG_TC=2.A.5.2.1,2.A.5.7.1;em_PFAMs=Zip;em_GOs=GO:0000041,GO:0003674,GO:0005215,GO:0005385,GO:0006810,GO:0006811,GO:0006812,GO:0006829,GO:0008150,GO:0008324,GO:0015075,GO:0015318,GO:0022857,GO:0022890,GO:0030001,GO:0034220,GO:0046873,GO:0046915,GO:0051179,GO:0051234,GO:0055085,GO:0070838,GO:0071577,GO:0072509,GO:0072511,GO:0098655,GO:0098660,GO:0098662
HiC_scaffold_7	AUGUSTUS	intron	112002269	112021479	1.0	+	.	ID=g17436.t1.intron1;Parent=g17436.t1
HiC_scaffold_7	AUGUSTUS	exon	112021480	112021588	.	+	.	ID=g17436.t1.exon2;Parent=g17436.t1
HiC_scaffold_7	AUGUSTUS	CDS	112021480	112021588	1.0	+	0	ID=g17436.t1.CDS2;Parent=g17436.t1
HiC_scaffold_7	AUGUSTUS	intron	112021589	112041257	1.0	+	.	ID=g17436.t1.intron2;Parent=g17436.t1
HiC_scaffold_7	AUGUSTUS	exon	112041258	112041455	.	+	.	ID=g17436.t1.exon3;Parent=g17436.t1
HiC_scaffold_7	AUGUSTUS	CDS	112041258	112041455	1.0	+	2	ID=g17436.t1.CDS3;Parent=g17436.t1
HiC_scaffold_7	AUGUSTUS	intron	112041456	112048973	1.0	+	.	ID=g17436.t1.intron3;Parent=g17436.t1
HiC_scaffold_7	AUGUSTUS	exon	112048974	112049042	.	+	.	ID=g17436.t1.exon4;Parent=g17436.t1
HiC_scaffold_7	AUGUSTUS	CDS	112048974	112049042	1.0	+	2	ID=g17436.t1.CDS4;Parent=g17436.t1
HiC_scaffold_7	AUGUSTUS	intron	112049043	112050138	1.0	+	.	ID=g17436.t1.intron4;Parent=g17436.t1
HiC_scaffold_7	AUGUSTUS	exon	112050139	112050224	.	+	.	ID=g17436.t1.exon5;Parent=g17436.t1
HiC_scaffold_7	AUGUSTUS	CDS	112050139	112050224	1.0	+	2	ID=g17436.t1.CDS5;Parent=g17436.t1
HiC_scaffold_7	AUGUSTUS	intron	112050225	112051598	1.0	+	.	ID=g17436.t1.intron5;Parent=g17436.t1
HiC_scaffold_7	AUGUSTUS	exon	112051599	112051733	.	+	.	ID=g17436.t1.exon6;Parent=g17436.t1
HiC_scaffold_7	AUGUSTUS	CDS	112051599	112051733	1.0	+	0	ID=g17436.t1.CDS6;Parent=g17436.t1
HiC_scaffold_7	AUGUSTUS	intron	112051734	112054598	1.0	+	.	ID=g17436.t1.intron6;Parent=g17436.t1
HiC_scaffold_7	AUGUSTUS	exon	112054599	112054829	.	+	.	ID=g17436.t1.exon7;Parent=g17436.t1
HiC_scaffold_7	AUGUSTUS	CDS	112054599	112054829	1.0	+	0	ID=g17436.t1.CDS7;Parent=g17436.t1
HiC_scaffold_7	AUGUSTUS	stop_codon	112054827	112054829	.	+	0	ID=g17436.t1.stop1;Parent=g17436.t1
HiC_scaffold_7	AUGUSTUS	start_codon	112068530	112068532	.	+	0	ID=g17437.t1.start1;Parent=g17437.t1
HiC_scaffold_7	AUGUSTUS	exon	112068530	112068901	.	+	.	ID=g17437.t1.exon1;Parent=g17437.t1
HiC_scaffold_7	AUGUSTUS	CDS	112068530	112068901	0.99	+	0	ID=g17437.t1.CDS1;Parent=g17437.t1
HiC_scaffold_7	AUGUSTUS	gene	112068530	112069018	.	+	.	ID=g17437
HiC_scaffold_7	AUGUSTUS	mRNA	112068530	112069018	0.99	+	.	ID=g17437.t1;Parent=g17437
HiC_scaffold_7	AUGUSTUS	intron	112068902	112069009	1.0	+	.	ID=g17437.t1.intron1;Parent=g17437.t1
HiC_scaffold_7	AUGUSTUS	exon	112069010	112069018	.	+	.	ID=g17437.t1.exon2;Parent=g17437.t1
HiC_scaffold_7	AUGUSTUS	CDS	112069010	112069018	0.99	+	0	ID=g17437.t1.CDS2;Parent=g17437.t1
HiC_scaffold_7	AUGUSTUS	stop_codon	112069016	112069018	.	+	0	ID=g17437.t1.stop1;Parent=g17437.t1
HiC_scaffold_7	AUGUSTUS	start_codon	112069658	112069660	.	+	0	ID=g17438.t1.start1;Parent=g17438.t1
HiC_scaffold_7	AUGUSTUS	exon	112069658	112069806	.	+	.	ID=g17438.t1.exon1;Parent=g17438.t1
HiC_scaffold_7	AUGUSTUS	CDS	112069658	112069806	1.0	+	0	ID=g17438.t1.CDS1;Parent=g17438.t1
HiC_scaffold_7	AUGUSTUS	gene	112069658	112096585	.	+	.	ID=g17438
HiC_scaffold_7	AUGUSTUS	mRNA	112069658	112096585	1.0	+	.	ID=g17438.t1;Parent=g17438;em_target=9685.ENSFCAP00000018140;em_score=1068.0;em_evalue=0.0;em_tcov=.;em_OGs=28KYE@1|root,2QTF5@2759|Eukaryota,38X6E@33154|Opisthokonta,3BDPU@33208|Metazoa,3CUGY@33213|Bilateria,487UI@7711|Chordata,494YZ@7742|Vertebrata,3J5F7@40674|Mammalia,3EM6P@33554|Carnivora;em_COG_cat=T;em_desc=Pleckstrin homology domain containing, family D (with coiled-coil domains) member 1;em_max_annot_lvl=33208|Metazoa;em_Preferred_name=PLEKHD1;em_PFAMs=PH
HiC_scaffold_7	AUGUSTUS	intron	112069807	112080564	1.0	+	.	ID=g17438.t1.intron1;Parent=g17438.t1
HiC_scaffold_7	GeneMark.hmm3	start_codon	112080316	112080318	.	+	0	ID=g17438.t2.start1;Parent=g17438.t2
HiC_scaffold_7	GeneMark.hmm3	CDS	112080316	112080380	.	+	0	ID=g17438.t2.CDS1;Parent=g17438.t2
HiC_scaffold_7	GeneMark.hmm3	exon	112080316	112080380	.	+	0	ID=g17438.t2.exon1;Parent=g17438.t2
HiC_scaffold_7	GeneMark.hmm3	mRNA	112080316	112096585	.	+	.	ID=g17438.t2;Parent=g17438;em_target=9685.ENSFCAP00000018140;em_score=955.8;em_evalue=1.1e-290;em_tcov=.;em_OGs=28KYE@1|root,2QTF5@2759|Eukaryota,38X6E@33154|Opisthokonta,3BDPU@33208|Metazoa,3CUGY@33213|Bilateria,487UI@7711|Chordata,494YZ@7742|Vertebrata,3J5F7@40674|Mammalia,3EM6P@33554|Carnivora;em_COG_cat=T;em_desc=Pleckstrin homology domain containing, family D (with coiled-coil domains) member 1;em_max_annot_lvl=33208|Metazoa;em_Preferred_name=PLEKHD1;em_PFAMs=PH
HiC_scaffold_7	GeneMark.hmm3	intron	112080381	112080564	.	+	2	ID=g17438.t2.intron1;Parent=g17438.t2
HiC_scaffold_7	AUGUSTUS	exon	112080565	112080658	.	+	.	ID=g17438.t1.exon2;Parent=g17438.t1
HiC_scaffold_7	GeneMark.hmm3	CDS	112080565	112080658	.	+	1	ID=g17438.t2.CDS2;Parent=g17438.t2
HiC_scaffold_7	GeneMark.hmm3	exon	112080565	112080658	.	+	1	ID=g17438.t2.exon2;Parent=g17438.t2
HiC_scaffold_7	AUGUSTUS	CDS	112080565	112080658	1.0	+	1	ID=g17438.t1.CDS2;Parent=g17438.t1
HiC_scaffold_7	GeneMark.hmm3	intron	112080659	112080990	.	+	0	ID=g17438.t2.intron2;Parent=g17438.t2
HiC_scaffold_7	AUGUSTUS	intron	112080659	112080990	1.0	+	.	ID=g17438.t1.intron2;Parent=g17438.t1
HiC_scaffold_7	AUGUSTUS	exon	112080991	112081080	.	+	.	ID=g17438.t1.exon3;Parent=g17438.t1
HiC_scaffold_7	GeneMark.hmm3	CDS	112080991	112081080	.	+	0	ID=g17438.t2.CDS3;Parent=g17438.t2
HiC_scaffold_7	GeneMark.hmm3	exon	112080991	112081080	.	+	0	ID=g17438.t2.exon3;Parent=g17438.t2
HiC_scaffold_7	AUGUSTUS	CDS	112080991	112081080	1.0	+	0	ID=g17438.t1.CDS3;Parent=g17438.t1
HiC_scaffold_7	GeneMark.hmm3	intron	112081081	112081309	.	+	0	ID=g17438.t2.intron3;Parent=g17438.t2
HiC_scaffold_7	AUGUSTUS	intron	112081081	112081309	1.0	+	.	ID=g17438.t1.intron3;Parent=g17438.t1
HiC_scaffold_7	AUGUSTUS	exon	112081310	112081386	.	+	.	ID=g17438.t1.exon4;Parent=g17438.t1
HiC_scaffold_7	GeneMark.hmm3	CDS	112081310	112081386	.	+	0	ID=g17438.t2.CDS4;Parent=g17438.t2
HiC_scaffold_7	GeneMark.hmm3	exon	112081310	112081386	.	+	0	ID=g17438.t2.exon4;Parent=g17438.t2
HiC_scaffold_7	AUGUSTUS	CDS	112081310	112081386	1.0	+	0	ID=g17438.t1.CDS4;Parent=g17438.t1
HiC_scaffold_7	GeneMark.hmm3	intron	112081387	112082241	.	+	2	ID=g17438.t2.intron4;Parent=g17438.t2
HiC_scaffold_7	AUGUSTUS	intron	112081387	112082241	1.0	+	.	ID=g17438.t1.intron4;Parent=g17438.t1
HiC_scaffold_7	AUGUSTUS	exon	112082242	112082333	.	+	.	ID=g17438.t1.exon5;Parent=g17438.t1
HiC_scaffold_7	GeneMark.hmm3	CDS	112082242	112082333	.	+	1	ID=g17438.t2.CDS5;Parent=g17438.t2
HiC_scaffold_7	GeneMark.hmm3	exon	112082242	112082333	.	+	1	ID=g17438.t2.exon5;Parent=g17438.t2
HiC_scaffold_7	AUGUSTUS	CDS	112082242	112082333	1.0	+	1	ID=g17438.t1.CDS5;Parent=g17438.t1
HiC_scaffold_7	GeneMark.hmm3	intron	112082334	112083345	.	+	1	ID=g17438.t2.intron5;Parent=g17438.t2
HiC_scaffold_7	AUGUSTUS	intron	112082334	112083345	1.0	+	.	ID=g17438.t1.intron5;Parent=g17438.t1
HiC_scaffold_7	AUGUSTUS	exon	112083346	112083398	.	+	.	ID=g17438.t1.exon6;Parent=g17438.t1
HiC_scaffold_7	GeneMark.hmm3	CDS	112083346	112083398	.	+	2	ID=g17438.t2.CDS6;Parent=g17438.t2
HiC_scaffold_7	GeneMark.hmm3	exon	112083346	112083398	.	+	2	ID=g17438.t2.exon6;Parent=g17438.t2
HiC_scaffold_7	AUGUSTUS	CDS	112083346	112083398	1.0	+	2	ID=g17438.t1.CDS6;Parent=g17438.t1
HiC_scaffold_7	GeneMark.hmm3	intron	112083399	112090960	.	+	0	ID=g17438.t2.intron6;Parent=g17438.t2
HiC_scaffold_7	AUGUSTUS	intron	112083399	112090960	1.0	+	.	ID=g17438.t1.intron6;Parent=g17438.t1
HiC_scaffold_7	AUGUSTUS	exon	112090961	112091055	.	+	.	ID=g17438.t1.exon7;Parent=g17438.t1
HiC_scaffold_7	GeneMark.hmm3	CDS	112090961	112091055	.	+	0	ID=g17438.t2.CDS7;Parent=g17438.t2
HiC_scaffold_7	GeneMark.hmm3	exon	112090961	112091055	.	+	0	ID=g17438.t2.exon7;Parent=g17438.t2
HiC_scaffold_7	AUGUSTUS	CDS	112090961	112091055	1.0	+	0	ID=g17438.t1.CDS7;Parent=g17438.t1
HiC_scaffold_7	GeneMark.hmm3	intron	112091056	112092477	.	+	2	ID=g17438.t2.intron7;Parent=g17438.t2
HiC_scaffold_7	AUGUSTUS	intron	112091056	112092477	1.0	+	.	ID=g17438.t1.intron7;Parent=g17438.t1
HiC_scaffold_7	AUGUSTUS	exon	112092478	112092571	.	+	.	ID=g17438.t1.exon8;Parent=g17438.t1
HiC_scaffold_7	GeneMark.hmm3	CDS	112092478	112092571	.	+	1	ID=g17438.t2.CDS8;Parent=g17438.t2
HiC_scaffold_7	GeneMark.hmm3	exon	112092478	112092571	.	+	1	ID=g17438.t2.exon8;Parent=g17438.t2
HiC_scaffold_7	AUGUSTUS	CDS	112092478	112092571	1.0	+	1	ID=g17438.t1.CDS8;Parent=g17438.t1
HiC_scaffold_7	GeneMark.hmm3	intron	112092572	112094207	.	+	0	ID=g17438.t2.intron8;Parent=g17438.t2
HiC_scaffold_7	AUGUSTUS	intron	112092572	112094207	1.0	+	.	ID=g17438.t1.intron8;Parent=g17438.t1
HiC_scaffold_7	AUGUSTUS	exon	112094208	112094386	.	+	.	ID=g17438.t1.exon9;Parent=g17438.t1
HiC_scaffold_7	GeneMark.hmm3	CDS	112094208	112094386	.	+	0	ID=g17438.t2.CDS9;Parent=g17438.t2
HiC_scaffold_7	GeneMark.hmm3	exon	112094208	112094386	.	+	0	ID=g17438.t2.exon9;Parent=g17438.t2
HiC_scaffold_7	AUGUSTUS	CDS	112094208	112094386	1.0	+	0	ID=g17438.t1.CDS9;Parent=g17438.t1
HiC_scaffold_7	GeneMark.hmm3	intron	112094387	112094941	.	+	2	ID=g17438.t2.intron9;Parent=g17438.t2
HiC_scaffold_7	AUGUSTUS	intron	112094387	112094941	1.0	+	.	ID=g17438.t1.intron9;Parent=g17438.t1
HiC_scaffold_7	AUGUSTUS	exon	112094942	112095074	.	+	.	ID=g17438.t1.exon10;Parent=g17438.t1
HiC_scaffold_7	GeneMark.hmm3	CDS	112094942	112095074	.	+	1	ID=g17438.t2.CDS10;Parent=g17438.t2
HiC_scaffold_7	GeneMark.hmm3	exon	112094942	112095074	.	+	1	ID=g17438.t2.exon10;Parent=g17438.t2
HiC_scaffold_7	AUGUSTUS	CDS	112094942	112095074	1.0	+	1	ID=g17438.t1.CDS10;Parent=g17438.t1
HiC_scaffold_7	GeneMark.hmm3	intron	112095075	112095413	.	+	0	ID=g17438.t2.intron10;Parent=g17438.t2
HiC_scaffold_7	AUGUSTUS	intron	112095075	112095413	1.0	+	.	ID=g17438.t1.intron10;Parent=g17438.t1
HiC_scaffold_7	AUGUSTUS	exon	112095414	112095558	.	+	.	ID=g17438.t1.exon11;Parent=g17438.t1
HiC_scaffold_7	GeneMark.hmm3	CDS	112095414	112095558	.	+	0	ID=g17438.t2.CDS11;Parent=g17438.t2
HiC_scaffold_7	GeneMark.hmm3	exon	112095414	112095558	.	+	0	ID=g17438.t2.exon11;Parent=g17438.t2
HiC_scaffold_7	AUGUSTUS	CDS	112095414	112095558	1.0	+	0	ID=g17438.t1.CDS11;Parent=g17438.t1
HiC_scaffold_7	GeneMark.hmm3	intron	112095559	112096027	.	+	1	ID=g17438.t2.intron11;Parent=g17438.t2
HiC_scaffold_7	AUGUSTUS	intron	112095559	112096027	1.0	+	.	ID=g17438.t1.intron11;Parent=g17438.t1
HiC_scaffold_7	AUGUSTUS	exon	112096028	112096177	.	+	.	ID=g17438.t1.exon12;Parent=g17438.t1
HiC_scaffold_7	GeneMark.hmm3	CDS	112096028	112096177	.	+	2	ID=g17438.t2.CDS12;Parent=g17438.t2
HiC_scaffold_7	GeneMark.hmm3	exon	112096028	112096177	.	+	2	ID=g17438.t2.exon12;Parent=g17438.t2
HiC_scaffold_7	AUGUSTUS	CDS	112096028	112096177	1.0	+	2	ID=g17438.t1.CDS12;Parent=g17438.t1
HiC_scaffold_7	GeneMark.hmm3	intron	112096178	112096415	.	+	1	ID=g17438.t2.intron12;Parent=g17438.t2
HiC_scaffold_7	AUGUSTUS	intron	112096178	112096415	1.0	+	.	ID=g17438.t1.intron12;Parent=g17438.t1
HiC_scaffold_7	AUGUSTUS	exon	112096416	112096585	.	+	.	ID=g17438.t1.exon13;Parent=g17438.t1
HiC_scaffold_7	GeneMark.hmm3	CDS	112096416	112096585	.	+	2	ID=g17438.t2.CDS13;Parent=g17438.t2
HiC_scaffold_7	GeneMark.hmm3	exon	112096416	112096585	.	+	2	ID=g17438.t2.exon13;Parent=g17438.t2
HiC_scaffold_7	AUGUSTUS	CDS	112096416	112096585	1.0	+	2	ID=g17438.t1.CDS13;Parent=g17438.t1
HiC_scaffold_7	AUGUSTUS	stop_codon	112096583	112096585	.	+	0	ID=g17438.t1.stop1;Parent=g17438.t1
HiC_scaffold_7	GeneMark.hmm3	stop_codon	112096583	112096585	.	+	0	ID=g17438.t2.stop1;Parent=g17438.t2
HiC_scaffold_7	AUGUSTUS	stop_codon	112128285	112128287	.	-	0	ID=g17439.t1.stop1;Parent=g17439.t1
HiC_scaffold_7	AUGUSTUS	gene	112128285	112130399	.	-	.	ID=g17439
HiC_scaffold_7	AUGUSTUS	exon	112128285	112130399	.	-	.	ID=g17439.t1.exon1;Parent=g17439.t1
HiC_scaffold_7	AUGUSTUS	mRNA	112128285	112130399	1.0	-	.	ID=g17439.t1;Parent=g17439;em_target=9707.XP_004397662.1;em_score=1323.6;em_evalue=0.0;em_tcov=.;em_OGs=28NW9@1|root,2QVGE@2759|Eukaryota,38PGV@33154|Opisthokonta,3BKEF@33208|Metazoa,3D1CD@33213|Bilateria,48151@7711|Chordata,4981G@7742|Vertebrata,3J4V1@40674|Mammalia,3EJ0Q@33554|Carnivora;em_COG_cat=S;em_desc=Coiled-coil domain containing 177;em_max_annot_lvl=33208|Metazoa;em_PFAMs=DUF4659;em_Preferred_name=CCDC177
HiC_scaffold_7	AUGUSTUS	CDS	112128285	112130399	1.0	-	0	ID=g17439.t1.CDS1;Parent=g17439.t1
HiC_scaffold_7	AUGUSTUS	start_codon	112130397	112130399	.	-	0	ID=g17439.t1.start1;Parent=g17439.t1
HiC_scaffold_7	AUGUSTUS	stop_codon	112131502	112131504	.	-	0	ID=g17440.t1.stop1;Parent=g17440.t1
HiC_scaffold_7	AUGUSTUS	gene	112131502	112131705	.	-	.	ID=g17440
HiC_scaffold_7	AUGUSTUS	exon	112131502	112131705	.	-	.	ID=g17440.t1.exon1;Parent=g17440.t1
HiC_scaffold_7	AUGUSTUS	mRNA	112131502	112131705	0.67	-	.	ID=g17440.t1;Parent=g17440
HiC_scaffold_7	AUGUSTUS	CDS	112131502	112131705	0.67	-	0	ID=g17440.t1.CDS1;Parent=g17440.t1
HiC_scaffold_7	AUGUSTUS	start_codon	112131703	112131705	.	-	0	ID=g17440.t1.start1;Parent=g17440.t1
HiC_scaffold_7	AUGUSTUS	start_codon	112208701	112208703	.	+	0	ID=g17441.t1.start1;Parent=g17441.t1
HiC_scaffold_7	AUGUSTUS	exon	112208701	112208821	.	+	.	ID=g17441.t1.exon1;Parent=g17441.t1
HiC_scaffold_7	AUGUSTUS	CDS	112208701	112208821	1.0	+	0	ID=g17441.t1.CDS1;Parent=g17441.t1
HiC_scaffold_7	AUGUSTUS	gene	112208701	112257705	.	+	.	ID=g17441
HiC_scaffold_7	AUGUSTUS	mRNA	112208701	112257705	1.0	+	.	ID=g17441.t1;Parent=g17441;em_target=9685.ENSFCAP00000023122;em_score=667.9;em_evalue=5.7e-204;em_tcov=.;em_OGs=28S41@1|root,2QYTF@2759|Eukaryota,39N18@33154|Opisthokonta,3BE70@33208|Metazoa,3CYAU@33213|Bilateria,486Y5@7711|Chordata,4906Q@7742|Vertebrata,3J7SE@40674|Mammalia,3ERS5@33554|Carnivora;em_COG_cat=T;em_desc=Sushi domain containing 6;em_max_annot_lvl=33208|Metazoa;em_Preferred_name=KIAA0247;em_PFAMs=Sushi;em_GOs=GO:0006950,GO:0006974,GO:0008150,GO:0008219,GO:0009987,GO:0033554,GO:0050896,GO:0051716
HiC_scaffold_7	AUGUSTUS	intron	112208822	112250040	1.0	+	.	ID=g17441.t1.intron1;Parent=g17441.t1
HiC_scaffold_7	AUGUSTUS	exon	112250041	112250238	.	+	.	ID=g17441.t1.exon2;Parent=g17441.t1
HiC_scaffold_7	AUGUSTUS	CDS	112250041	112250238	1.0	+	2	ID=g17441.t1.CDS2;Parent=g17441.t1
HiC_scaffold_7	AUGUSTUS	intron	112250239	112251229	1.0	+	.	ID=g17441.t1.intron2;Parent=g17441.t1
HiC_scaffold_7	AUGUSTUS	exon	112251230	112251368	.	+	.	ID=g17441.t1.exon3;Parent=g17441.t1
HiC_scaffold_7	AUGUSTUS	CDS	112251230	112251368	1.0	+	2	ID=g17441.t1.CDS3;Parent=g17441.t1
HiC_scaffold_7	AUGUSTUS	intron	112251369	112254903	1.0	+	.	ID=g17441.t1.intron3;Parent=g17441.t1
HiC_scaffold_7	AUGUSTUS	exon	112254904	112255331	.	+	.	ID=g17441.t1.exon4;Parent=g17441.t1
HiC_scaffold_7	AUGUSTUS	CDS	112254904	112255331	1.0	+	1	ID=g17441.t1.CDS4;Parent=g17441.t1
HiC_scaffold_7	AUGUSTUS	intron	112255332	112257679	1.0	+	.	ID=g17441.t1.intron4;Parent=g17441.t1
HiC_scaffold_7	AUGUSTUS	exon	112257680	112257705	.	+	.	ID=g17441.t1.exon5;Parent=g17441.t1
HiC_scaffold_7	AUGUSTUS	CDS	112257680	112257705	1.0	+	2	ID=g17441.t1.CDS5;Parent=g17441.t1
HiC_scaffold_7	AUGUSTUS	stop_codon	112257703	112257705	.	+	0	ID=g17441.t1.stop1;Parent=g17441.t1
HiC_scaffold_7	AUGUSTUS	start_codon	112302514	112302516	.	+	0	ID=g17442.t1.start1;Parent=g17442.t1
HiC_scaffold_7	AUGUSTUS	exon	112302514	112302639	.	+	.	ID=g17442.t1.exon1;Parent=g17442.t1
HiC_scaffold_7	AUGUSTUS	CDS	112302514	112302639	1.0	+	0	ID=g17442.t1.CDS1;Parent=g17442.t1
HiC_scaffold_7	AUGUSTUS	gene	112302514	112305800	.	+	.	ID=g17442
HiC_scaffold_7	AUGUSTUS	mRNA	112302514	112305800	1.0	+	.	ID=g17442.t1;Parent=g17442;em_target=29073.XP_008698473.1;em_score=549.4;em_evalue=4.5e-168;em_tcov=.;em_OGs=COG0724@1|root,KOG0106@2759|Eukaryota,38CEH@33154|Opisthokonta,3BBIK@33208|Metazoa,3CUHJ@33213|Bilateria,47ZAQ@7711|Chordata,494ND@7742|Vertebrata,3J62X@40674|Mammalia,3EF7G@33554|Carnivora;em_COG_cat=A;em_desc=Serine arginine-rich splicing factor 5;em_max_annot_lvl=33208|Metazoa;em_Preferred_name=SRSF5;em_KEGG_ko=ko:K12893;em_KEGG_Pathway=ko03040,ko05168,map03040,map05168;em_BRITE=ko00000,ko00001,ko03041;em_PFAMs=RRM_1;em_GOs=GO:0000075,GO:0000245,GO:0000278,GO:0000375,GO:0000377,GO:0000381,GO:0000398,GO:0000785,GO:0001178,GO:0001889,GO:0002252,GO:0002376,GO:0003674,GO:0003676,GO:0003723,GO:0003729,GO:0005488,GO:0005515,GO:0005575,GO:0005622,GO:0005623,GO:0005634,GO:0005654,GO:0005694,GO:0005700,GO:0005730,GO:0005737,GO:0005829,GO:0006139,GO:0006355,GO:0006357,GO:0006376,GO:0006396,GO:0006397,GO:0006403,GO:0006405,GO:0006406,GO:0006611,GO:0006725,GO:0006807,GO:0006810,GO:0006886,GO:0006913,GO:0006950,GO:0006952,GO:0007049,GO:0007093,GO:0007275,GO:0007346,GO:0008104,GO:0008150,GO:0008152,GO:0008380,GO:0009605,GO:0009607,GO:0009611,GO:0009615,GO:0009719,GO:0009725,GO:0009889,GO:0009893,GO:0009987,GO:0010033,GO:0010243,GO:0010467,GO:0010468,GO:0010556,GO:0010564,GO:0010604,GO:0010628,GO:0010948,GO:0015031,GO:0015833,GO:0015931,GO:0016043,GO:0016070,GO:0016071,GO:0016604,GO:0016607,GO:0019219,GO:0019222,GO:0019899,GO:0019900,GO:0019901,GO:0019904,GO:0022402,GO:0022607,GO:0022613,GO:0022618,GO:0031099,GO:0031100,GO:0031123,GO:0031124,GO:0031323,GO:0031325,GO:0031326,GO:0031440,GO:0031503,GO:0031974,GO:0031981,GO:0032501,GO:0032502,GO:0032868,GO:0032869,GO:0032870,GO:0033036,GO:0033120,GO:0034613,GO:0034622,GO:0034641,GO:0035327,GO:0042221,GO:0042886,GO:0043170,GO:0043207,GO:0043226,GO:0043227,GO:0043228,GO:0043229,GO:0043231,GO:0043232,GO:0043233,GO:0043254,GO:0043422,GO:0043434,GO:0043484,GO:0043933,GO:0044085,GO:0044087,GO:0044237,GO:0044238,GO:0044422,GO:0044424,GO:0044427,GO:0044428,GO:0044444,GO:0044446,GO:0044451,GO:0044464,GO:0044819,GO:0045184,GO:0045786,GO:0045930,GO:0045935,GO:0046483,GO:0046907,GO:0048024,GO:0048513,GO:0048518,GO:0048519,GO:0048522,GO:0048523,GO:0048731,GO:0048732,GO:0048856,GO:0050657,GO:0050658,GO:0050684,GO:0050733,GO:0050789,GO:0050794,GO:0050896,GO:0051028,GO:0051128,GO:0051168,GO:0051169,GO:0051171,GO:0051173,GO:0051179,GO:0051234,GO:0051236,GO:0051252,GO:0051254,GO:0051607,GO:0051641,GO:0051649,GO:0051704,GO:0051707,GO:0051716,GO:0051726,GO:0060255,GO:0060260,GO:0061008,GO:0065003,GO:0065007,GO:0070013,GO:0070727,GO:0070887,GO:0071166,GO:0071310,GO:0071375,GO:0071417,GO:0071426,GO:0071427,GO:0071495,GO:0071702,GO:0071704,GO:0071705,GO:0071826,GO:0071840,GO:0080090,GO:0090304,GO:0097159,GO:0097421,GO:0098542,GO:1901360,GO:1901363,GO:1901652,GO:1901653,GO:1901698,GO:1901699,GO:1901700,GO:1901701,GO:1901987,GO:1901988,GO:1901990,GO:1901991,GO:1902806,GO:1902807,GO:1903047,GO:1903311,GO:1903506,GO:2000045,GO:2000112,GO:2000134,GO:2000142,GO:2001141
HiC_scaffold_7	AUGUSTUS	intron	112302640	112302915	1.0	+	.	ID=g17442.t1.intron1;Parent=g17442.t1
HiC_scaffold_7	AUGUSTUS	exon	112302916	112302986	.	+	.	ID=g17442.t1.exon2;Parent=g17442.t1
HiC_scaffold_7	AUGUSTUS	CDS	112302916	112302986	1.0	+	0	ID=g17442.t1.CDS2;Parent=g17442.t1
HiC_scaffold_7	AUGUSTUS	intron	112302987	112303109	1.0	+	.	ID=g17442.t1.intron2;Parent=g17442.t1
HiC_scaffold_7	AUGUSTUS	exon	112303110	112303208	.	+	.	ID=g17442.t1.exon3;Parent=g17442.t1
HiC_scaffold_7	AUGUSTUS	CDS	112303110	112303208	1.0	+	1	ID=g17442.t1.CDS3;Parent=g17442.t1
HiC_scaffold_7	AUGUSTUS	intron	112303209	112303510	1.0	+	.	ID=g17442.t1.intron3;Parent=g17442.t1
HiC_scaffold_7	AUGUSTUS	exon	112303511	112303580	.	+	.	ID=g17442.t1.exon4;Parent=g17442.t1
HiC_scaffold_7	AUGUSTUS	CDS	112303511	112303580	1.0	+	1	ID=g17442.t1.CDS4;Parent=g17442.t1
HiC_scaffold_7	AUGUSTUS	intron	112303581	112304812	1.0	+	.	ID=g17442.t1.intron4;Parent=g17442.t1
HiC_scaffold_7	AUGUSTUS	exon	112304813	112304886	.	+	.	ID=g17442.t1.exon5;Parent=g17442.t1
HiC_scaffold_7	AUGUSTUS	CDS	112304813	112304886	1.0	+	0	ID=g17442.t1.CDS5;Parent=g17442.t1
HiC_scaffold_7	AUGUSTUS	intron	112304887	112305324	1.0	+	.	ID=g17442.t1.intron5;Parent=g17442.t1
HiC_scaffold_7	AUGUSTUS	exon	112305325	112305435	.	+	.	ID=g17442.t1.exon6;Parent=g17442.t1
HiC_scaffold_7	AUGUSTUS	CDS	112305325	112305435	1.0	+	1	ID=g17442.t1.CDS6;Parent=g17442.t1
HiC_scaffold_7	AUGUSTUS	intron	112305436	112305532	1.0	+	.	ID=g17442.t1.intron6;Parent=g17442.t1
HiC_scaffold_7	AUGUSTUS	exon	112305533	112305800	.	+	.	ID=g17442.t1.exon7;Parent=g17442.t1
HiC_scaffold_7	AUGUSTUS	CDS	112305533	112305800	1.0	+	1	ID=g17442.t1.CDS7;Parent=g17442.t1
HiC_scaffold_7	AUGUSTUS	stop_codon	112305798	112305800	.	+	0	ID=g17442.t1.stop1;Parent=g17442.t1
HiC_scaffold_7	AUGUSTUS	stop_codon	112309123	112309125	.	-	0	ID=g17443.t1.stop1;Parent=g17443.t1
HiC_scaffold_7	AUGUSTUS	exon	112309123	112309352	.	-	.	ID=g17443.t1.exon1;Parent=g17443.t1
HiC_scaffold_7	AUGUSTUS	CDS	112309123	112309352	1.0	-	2	ID=g17443.t1.CDS1;Parent=g17443.t1
HiC_scaffold_7	AUGUSTUS	gene	112309123	112334252	.	-	.	ID=g17443
HiC_scaffold_7	AUGUSTUS	mRNA	112309123	112334252	1.0	-	.	ID=g17443.t1;Parent=g17443;em_target=9668.ENSMPUP00000007411;em_score=790.6;em_evalue=8.1e-241;em_tcov=.;em_OGs=COG0385@1|root,KOG2718@2759|Eukaryota,38KDT@33154|Opisthokonta,3B9A3@33208|Metazoa,3CWE5@33213|Bilateria,4847I@7711|Chordata,48Z6Q@7742|Vertebrata,3JD4A@40674|Mammalia,3EGCE@33554|Carnivora;em_COG_cat=P;em_desc=Solute carrier family 10 (sodium bile acid cotransporter), member 1;em_max_annot_lvl=33208|Metazoa;em_Preferred_name=SLC10A1;em_KEGG_ko=ko:K14341;em_KEGG_Pathway=ko04976,map04976;em_BRITE=ko00000,ko00001,ko02000;em_KEGG_TC=2.A.28.1.1;em_PFAMs=SBF;em_GOs=GO:0003674,GO:0005215,GO:0005319,GO:0005342,GO:0005343,GO:0005575,GO:0005623,GO:0005886,GO:0005887,GO:0006810,GO:0006811,GO:0006812,GO:0006814,GO:0006820,GO:0006869,GO:0008028,GO:0008150,GO:0008324,GO:0008508,GO:0008509,GO:0008514,GO:0010876,GO:0015075,GO:0015077,GO:0015081,GO:0015125,GO:0015291,GO:0015293,GO:0015294,GO:0015318,GO:0015355,GO:0015370,GO:0015672,GO:0015711,GO:0015718,GO:0015721,GO:0015849,GO:0015850,GO:0016020,GO:0016021,GO:0016323,GO:0022804,GO:0022857,GO:0022890,GO:0030001,GO:0031224,GO:0031226,GO:0033036,GO:0034220,GO:0035725,GO:0044425,GO:0044459,GO:0044464,GO:0046873,GO:0046942,GO:0046943,GO:0051179,GO:0051234,GO:0055085,GO:0071702,GO:0071944,GO:0098590,GO:0098655,GO:0098656,GO:0098660,GO:0098662,GO:0140161,GO:1901618,GO:1903825,GO:1905039
HiC_scaffold_7	AUGUSTUS	intron	112309353	112311877	1.0	-	.	ID=g17443.t1.intron1;Parent=g17443.t1
HiC_scaffold_7	AUGUSTUS	exon	112311878	112312074	.	-	.	ID=g17443.t1.exon2;Parent=g17443.t1
HiC_scaffold_7	AUGUSTUS	CDS	112311878	112312074	1.0	-	1	ID=g17443.t1.CDS2;Parent=g17443.t1
HiC_scaffold_7	AUGUSTUS	intron	112312075	112314048	1.0	-	.	ID=g17443.t1.intron2;Parent=g17443.t1
HiC_scaffold_7	AUGUSTUS	exon	112314049	112314227	.	-	.	ID=g17443.t1.exon3;Parent=g17443.t1
HiC_scaffold_7	AUGUSTUS	CDS	112314049	112314227	1.0	-	0	ID=g17443.t1.CDS3;Parent=g17443.t1
HiC_scaffold_7	AUGUSTUS	intron	112314228	112324276	1.0	-	.	ID=g17443.t1.intron3;Parent=g17443.t1
HiC_scaffold_7	AUGUSTUS	exon	112324277	112324487	.	-	.	ID=g17443.t1.exon4;Parent=g17443.t1
HiC_scaffold_7	AUGUSTUS	CDS	112324277	112324487	1.0	-	1	ID=g17443.t1.CDS4;Parent=g17443.t1
HiC_scaffold_7	AUGUSTUS	intron	112324488	112333896	1.0	-	.	ID=g17443.t1.intron4;Parent=g17443.t1
HiC_scaffold_7	AUGUSTUS	exon	112333897	112334252	.	-	.	ID=g17443.t1.exon5;Parent=g17443.t1
HiC_scaffold_7	AUGUSTUS	CDS	112333897	112334252	1.0	-	0	ID=g17443.t1.CDS5;Parent=g17443.t1
HiC_scaffold_7	AUGUSTUS	start_codon	112334250	112334252	.	-	0	ID=g17443.t1.start1;Parent=g17443.t1
HiC_scaffold_7	AUGUSTUS	start_codon	112389904	112389906	.	+	0	ID=g17444.t1.start1;Parent=g17444.t1
HiC_scaffold_7	AUGUSTUS	start_codon	112389904	112389906	.	+	0	ID=g17444.t2.start1;Parent=g17444.t2
HiC_scaffold_7	AUGUSTUS	start_codon	112389904	112389906	.	+	0	ID=g17444.t3.start1;Parent=g17444.t3
HiC_scaffold_7	AUGUSTUS	start_codon	112389904	112389906	.	+	0	ID=g17444.t4.start1;Parent=g17444.t4
HiC_scaffold_7	AUGUSTUS	exon	112389904	112390002	.	+	.	ID=g17444.t1.exon1;Parent=g17444.t1
HiC_scaffold_7	AUGUSTUS	exon	112389904	112390002	.	+	.	ID=g17444.t2.exon1;Parent=g17444.t2
HiC_scaffold_7	AUGUSTUS	exon	112389904	112390002	.	+	.	ID=g17444.t3.exon1;Parent=g17444.t3
HiC_scaffold_7	AUGUSTUS	exon	112389904	112390002	.	+	.	ID=g17444.t4.exon1;Parent=g17444.t4
HiC_scaffold_7	AUGUSTUS	CDS	112389904	112390002	1.0	+	0	ID=g17444.t1.CDS1;Parent=g17444.t1
HiC_scaffold_7	AUGUSTUS	CDS	112389904	112390002	1.0	+	0	ID=g17444.t2.CDS1;Parent=g17444.t2
HiC_scaffold_7	AUGUSTUS	CDS	112389904	112390002	1.0	+	0	ID=g17444.t3.CDS1;Parent=g17444.t3
HiC_scaffold_7	AUGUSTUS	CDS	112389904	112390002	1.0	+	0	ID=g17444.t4.CDS1;Parent=g17444.t4
HiC_scaffold_7	AUGUSTUS	mRNA	112389904	112537494	1.0	+	.	ID=g17444.t1;Parent=g17444;em_target=9707.XP_004397668.1;em_score=1005.4;em_evalue=9.2e-306;em_tcov=.;em_OGs=KOG4578@1|root,KOG4578@2759|Eukaryota,39SIX@33154|Opisthokonta,3BCPZ@33208|Metazoa,3D0I3@33213|Bilateria,483PR@7711|Chordata,48WTF@7742|Vertebrata,3JA0K@40674|Mammalia,3EHS7@33554|Carnivora;em_COG_cat=S;em_desc=SPARC related modular calcium binding 1;em_max_annot_lvl=33208|Metazoa;em_Preferred_name=SMOC1;em_PFAMs=Kazal_2,SPARC_Ca_bdg,Thyroglob_assoc,Thyroglobulin_1;em_GOs=GO:0001654,GO:0002009,GO:0002165,GO:0003674,GO:0005488,GO:0005515,GO:0005575,GO:0005576,GO:0005604,GO:0006355,GO:0006357,GO:0007275,GO:0007423,GO:0007444,GO:0007472,GO:0007476,GO:0007552,GO:0007560,GO:0007568,GO:0008150,GO:0008340,GO:0009653,GO:0009791,GO:0009886,GO:0009887,GO:0009888,GO:0009889,GO:0009966,GO:0009967,GO:0009987,GO:0010259,GO:0010468,GO:0010556,GO:0010646,GO:0010647,GO:0010810,GO:0010811,GO:0016043,GO:0019219,GO:0019222,GO:0019827,GO:0023051,GO:0023056,GO:0030155,GO:0030198,GO:0030278,GO:0030510,GO:0030513,GO:0030718,GO:0031012,GO:0031323,GO:0031326,GO:0032501,GO:0032502,GO:0035107,GO:0035114,GO:0035120,GO:0035220,GO:0035239,GO:0035295,GO:0043062,GO:0043167,GO:0043168,GO:0043394,GO:0043395,GO:0044421,GO:0044719,GO:0045595,GO:0045667,GO:0045785,GO:0048513,GO:0048518,GO:0048522,GO:0048563,GO:0048569,GO:0048583,GO:0048584,GO:0048707,GO:0048729,GO:0048731,GO:0048736,GO:0048737,GO:0048856,GO:0050789,GO:0050793,GO:0050794,GO:0050840,GO:0051171,GO:0051239,GO:0051252,GO:0060173,GO:0060255,GO:0060429,GO:0060562,GO:0062023,GO:0065007,GO:0065008,GO:0071840,GO:0080090,GO:0090066,GO:0090092,GO:0090100,GO:0090287,GO:0097367,GO:0098727,GO:1901681,GO:1903506,GO:2000112,GO:2001141;em_KEGG_ko=ko:K17580;em_BRITE=ko00000,ko01009
HiC_scaffold_7	AUGUSTUS	mRNA	112389904	112537494	1.0	+	.	ID=g17444.t2;Parent=g17444;em_target=51337.XP_004649354.1;em_score=1020.7;em_evalue=0.0;em_tcov=.;em_OGs=KOG4578@1|root,KOG4578@2759|Eukaryota,39SIX@33154|Opisthokonta,3BCPZ@33208|Metazoa,3D0I3@33213|Bilateria,483PR@7711|Chordata,48WTF@7742|Vertebrata,3JA0K@40674|Mammalia,35AZV@314146|Euarchontoglires,4PTDD@9989|Rodentia;em_COG_cat=S;em_desc=Thyroglobulin_1 repeat associated disordered domain;em_max_annot_lvl=33208|Metazoa;em_Preferred_name=SMOC1;em_PFAMs=Kazal_2,SPARC_Ca_bdg,Thyroglob_assoc,Thyroglobulin_1;em_GOs=GO:0001654,GO:0002009,GO:0002165,GO:0003674,GO:0005488,GO:0005515,GO:0005575,GO:0005576,GO:0005604,GO:0006355,GO:0006357,GO:0007275,GO:0007423,GO:0007444,GO:0007472,GO:0007476,GO:0007552,GO:0007560,GO:0007568,GO:0008150,GO:0008340,GO:0009653,GO:0009791,GO:0009886,GO:0009887,GO:0009888,GO:0009889,GO:0009966,GO:0009967,GO:0009987,GO:0010259,GO:0010468,GO:0010556,GO:0010646,GO:0010647,GO:0010810,GO:0010811,GO:0016043,GO:0019219,GO:0019222,GO:0019827,GO:0023051,GO:0023056,GO:0030155,GO:0030198,GO:0030278,GO:0030510,GO:0030513,GO:0030718,GO:0031012,GO:0031323,GO:0031326,GO:0032501,GO:0032502,GO:0035107,GO:0035114,GO:0035120,GO:0035220,GO:0035239,GO:0035295,GO:0043062,GO:0043167,GO:0043168,GO:0043394,GO:0043395,GO:0044421,GO:0044719,GO:0045595,GO:0045667,GO:0045785,GO:0048513,GO:0048518,GO:0048522,GO:0048563,GO:0048569,GO:0048583,GO:0048584,GO:0048707,GO:0048729,GO:0048731,GO:0048736,GO:0048737,GO:0048856,GO:0050789,GO:0050793,GO:0050794,GO:0050840,GO:0051171,GO:0051239,GO:0051252,GO:0060173,GO:0060255,GO:0060429,GO:0060562,GO:0062023,GO:0065007,GO:0065008,GO:0071840,GO:0080090,GO:0090066,GO:0090092,GO:0090100,GO:0090287,GO:0097367,GO:0098727,GO:1901681,GO:1903506,GO:2000112,GO:2001141;em_KEGG_ko=ko:K17580;em_BRITE=ko00000,ko01009
HiC_scaffold_7	AUGUSTUS	gene	112389904	112538001	.	+	.	ID=g17444
HiC_scaffold_7	AUGUSTUS	mRNA	112389904	112538001	0.78	+	.	ID=g17444.t3;Parent=g17444;em_target=9597.XP_008976070.1;em_score=1023.8;em_evalue=0.0;em_tcov=.;em_OGs=KOG4578@1|root,KOG4578@2759|Eukaryota,39SIX@33154|Opisthokonta,3BCPZ@33208|Metazoa,3D0I3@33213|Bilateria,483PR@7711|Chordata,48WTF@7742|Vertebrata,3JA0K@40674|Mammalia,35AZV@314146|Euarchontoglires,4M8CV@9443|Primates,4N1PH@9604|Hominidae;em_COG_cat=S;em_desc=Thyroglobulin_1 repeat associated disordered domain;em_max_annot_lvl=33208|Metazoa;em_Preferred_name=SMOC1;em_PFAMs=Kazal_2,SPARC_Ca_bdg,Thyroglob_assoc,Thyroglobulin_1;em_GOs=GO:0001654,GO:0002009,GO:0002165,GO:0003674,GO:0005488,GO:0005515,GO:0005575,GO:0005576,GO:0005604,GO:0006355,GO:0006357,GO:0007275,GO:0007423,GO:0007444,GO:0007472,GO:0007476,GO:0007552,GO:0007560,GO:0007568,GO:0008150,GO:0008340,GO:0009653,GO:0009791,GO:0009886,GO:0009887,GO:0009888,GO:0009889,GO:0009966,GO:0009967,GO:0009987,GO:0010259,GO:0010468,GO:0010556,GO:0010646,GO:0010647,GO:0010810,GO:0010811,GO:0016043,GO:0019219,GO:0019222,GO:0019827,GO:0023051,GO:0023056,GO:0030155,GO:0030198,GO:0030278,GO:0030510,GO:0030513,GO:0030718,GO:0031012,GO:0031323,GO:0031326,GO:0032501,GO:0032502,GO:0035107,GO:0035114,GO:0035120,GO:0035220,GO:0035239,GO:0035295,GO:0043062,GO:0043167,GO:0043168,GO:0043394,GO:0043395,GO:0044421,GO:0044719,GO:0045595,GO:0045667,GO:0045785,GO:0048513,GO:0048518,GO:0048522,GO:0048563,GO:0048569,GO:0048583,GO:0048584,GO:0048707,GO:0048729,GO:0048731,GO:0048736,GO:0048737,GO:0048856,GO:0050789,GO:0050793,GO:0050794,GO:0050840,GO:0051171,GO:0051239,GO:0051252,GO:0060173,GO:0060255,GO:0060429,GO:0060562,GO:0062023,GO:0065007,GO:0065008,GO:0071840,GO:0080090,GO:0090066,GO:0090092,GO:0090100,GO:0090287,GO:0097367,GO:0098727,GO:1901681,GO:1903506,GO:2000112,GO:2001141;em_KEGG_ko=ko:K17580;em_BRITE=ko00000,ko01009
HiC_scaffold_7	AUGUSTUS	mRNA	112389904	112538001	0.97	+	.	ID=g17444.t4;Parent=g17444;em_target=9597.XP_008976070.1;em_score=1016.2;em_evalue=0.0;em_tcov=.;em_OGs=KOG4578@1|root,KOG4578@2759|Eukaryota,39SIX@33154|Opisthokonta,3BCPZ@33208|Metazoa,3D0I3@33213|Bilateria,483PR@7711|Chordata,48WTF@7742|Vertebrata,3JA0K@40674|Mammalia,35AZV@314146|Euarchontoglires,4M8CV@9443|Primates,4N1PH@9604|Hominidae;em_COG_cat=S;em_desc=Thyroglobulin_1 repeat associated disordered domain;em_max_annot_lvl=33208|Metazoa;em_Preferred_name=SMOC1;em_PFAMs=Kazal_2,SPARC_Ca_bdg,Thyroglob_assoc,Thyroglobulin_1;em_GOs=GO:0001654,GO:0002009,GO:0002165,GO:0003674,GO:0005488,GO:0005515,GO:0005575,GO:0005576,GO:0005604,GO:0006355,GO:0006357,GO:0007275,GO:0007423,GO:0007444,GO:0007472,GO:0007476,GO:0007552,GO:0007560,GO:0007568,GO:0008150,GO:0008340,GO:0009653,GO:0009791,GO:0009886,GO:0009887,GO:0009888,GO:0009889,GO:0009966,GO:0009967,GO:0009987,GO:0010259,GO:0010468,GO:0010556,GO:0010646,GO:0010647,GO:0010810,GO:0010811,GO:0016043,GO:0019219,GO:0019222,GO:0019827,GO:0023051,GO:0023056,GO:0030155,GO:0030198,GO:0030278,GO:0030510,GO:0030513,GO:0030718,GO:0031012,GO:0031323,GO:0031326,GO:0032501,GO:0032502,GO:0035107,GO:0035114,GO:0035120,GO:0035220,GO:0035239,GO:0035295,GO:0043062,GO:0043167,GO:0043168,GO:0043394,GO:0043395,GO:0044421,GO:0044719,GO:0045595,GO:0045667,GO:0045785,GO:0048513,GO:0048518,GO:0048522,GO:0048563,GO:0048569,GO:0048583,GO:0048584,GO:0048707,GO:0048729,GO:0048731,GO:0048736,GO:0048737,GO:0048856,GO:0050789,GO:0050793,GO:0050794,GO:0050840,GO:0051171,GO:0051239,GO:0051252,GO:0060173,GO:0060255,GO:0060429,GO:0060562,GO:0062023,GO:0065007,GO:0065008,GO:0071840,GO:0080090,GO:0090066,GO:0090092,GO:0090100,GO:0090287,GO:0097367,GO:0098727,GO:1901681,GO:1903506,GO:2000112,GO:2001141;em_KEGG_ko=ko:K17580;em_BRITE=ko00000,ko01009
HiC_scaffold_7	AUGUSTUS	intron	112390003	112457654	1.0	+	.	ID=g17444.t1.intron1;Parent=g17444.t1
HiC_scaffold_7	AUGUSTUS	intron	112390003	112457654	1.0	+	.	ID=g17444.t2.intron1;Parent=g17444.t2
HiC_scaffold_7	AUGUSTUS	intron	112390003	112457654	1.0	+	.	ID=g17444.t3.intron1;Parent=g17444.t3
HiC_scaffold_7	AUGUSTUS	intron	112390003	112457654	1.0	+	.	ID=g17444.t4.intron1;Parent=g17444.t4
HiC_scaffold_7	AUGUSTUS	exon	112457655	112457820	.	+	.	ID=g17444.t1.exon2;Parent=g17444.t1
HiC_scaffold_7	AUGUSTUS	exon	112457655	112457820	.	+	.	ID=g17444.t2.exon2;Parent=g17444.t2
HiC_scaffold_7	AUGUSTUS	exon	112457655	112457820	.	+	.	ID=g17444.t3.exon2;Parent=g17444.t3
HiC_scaffold_7	AUGUSTUS	exon	112457655	112457820	.	+	.	ID=g17444.t4.exon2;Parent=g17444.t4
HiC_scaffold_7	AUGUSTUS	CDS	112457655	112457820	1.0	+	0	ID=g17444.t1.CDS2;Parent=g17444.t1
HiC_scaffold_7	AUGUSTUS	CDS	112457655	112457820	1.0	+	0	ID=g17444.t2.CDS2;Parent=g17444.t2
HiC_scaffold_7	AUGUSTUS	CDS	112457655	112457820	1.0	+	0	ID=g17444.t3.CDS2;Parent=g17444.t3
HiC_scaffold_7	AUGUSTUS	CDS	112457655	112457820	1.0	+	0	ID=g17444.t4.CDS2;Parent=g17444.t4
HiC_scaffold_7	AUGUSTUS	intron	112457821	112459187	1.0	+	.	ID=g17444.t1.intron2;Parent=g17444.t1
HiC_scaffold_7	AUGUSTUS	intron	112457821	112459187	1.0	+	.	ID=g17444.t2.intron2;Parent=g17444.t2
HiC_scaffold_7	AUGUSTUS	intron	112457821	112459187	1.0	+	.	ID=g17444.t3.intron2;Parent=g17444.t3
HiC_scaffold_7	AUGUSTUS	intron	112457821	112459187	1.0	+	.	ID=g17444.t4.intron2;Parent=g17444.t4
HiC_scaffold_7	AUGUSTUS	exon	112459188	112459300	.	+	.	ID=g17444.t1.exon3;Parent=g17444.t1
HiC_scaffold_7	AUGUSTUS	exon	112459188	112459300	.	+	.	ID=g17444.t2.exon3;Parent=g17444.t2
HiC_scaffold_7	AUGUSTUS	exon	112459188	112459300	.	+	.	ID=g17444.t3.exon3;Parent=g17444.t3
HiC_scaffold_7	AUGUSTUS	exon	112459188	112459300	.	+	.	ID=g17444.t4.exon3;Parent=g17444.t4
HiC_scaffold_7	AUGUSTUS	CDS	112459188	112459300	1.0	+	2	ID=g17444.t1.CDS3;Parent=g17444.t1
HiC_scaffold_7	AUGUSTUS	CDS	112459188	112459300	1.0	+	2	ID=g17444.t2.CDS3;Parent=g17444.t2
HiC_scaffold_7	AUGUSTUS	CDS	112459188	112459300	1.0	+	2	ID=g17444.t3.CDS3;Parent=g17444.t3
HiC_scaffold_7	AUGUSTUS	CDS	112459188	112459300	1.0	+	2	ID=g17444.t4.CDS3;Parent=g17444.t4
HiC_scaffold_7	AUGUSTUS	intron	112459301	112485683	1.0	+	.	ID=g17444.t1.intron3;Parent=g17444.t1
HiC_scaffold_7	AUGUSTUS	intron	112459301	112485683	1.0	+	.	ID=g17444.t2.intron3;Parent=g17444.t2
HiC_scaffold_7	AUGUSTUS	intron	112459301	112485683	1.0	+	.	ID=g17444.t3.intron3;Parent=g17444.t3
HiC_scaffold_7	AUGUSTUS	intron	112459301	112485683	1.0	+	.	ID=g17444.t4.intron3;Parent=g17444.t4
HiC_scaffold_7	AUGUSTUS	exon	112485684	112485783	.	+	.	ID=g17444.t1.exon4;Parent=g17444.t1
HiC_scaffold_7	AUGUSTUS	exon	112485684	112485783	.	+	.	ID=g17444.t2.exon4;Parent=g17444.t2
HiC_scaffold_7	AUGUSTUS	exon	112485684	112485783	.	+	.	ID=g17444.t3.exon4;Parent=g17444.t3
HiC_scaffold_7	AUGUSTUS	exon	112485684	112485783	.	+	.	ID=g17444.t4.exon4;Parent=g17444.t4
HiC_scaffold_7	AUGUSTUS	CDS	112485684	112485783	1.0	+	0	ID=g17444.t1.CDS4;Parent=g17444.t1
HiC_scaffold_7	AUGUSTUS	CDS	112485684	112485783	1.0	+	0	ID=g17444.t2.CDS4;Parent=g17444.t2
HiC_scaffold_7	AUGUSTUS	CDS	112485684	112485783	1.0	+	0	ID=g17444.t3.CDS4;Parent=g17444.t3
HiC_scaffold_7	AUGUSTUS	CDS	112485684	112485783	1.0	+	0	ID=g17444.t4.CDS4;Parent=g17444.t4
HiC_scaffold_7	AUGUSTUS	intron	112485784	112488127	1.0	+	.	ID=g17444.t1.intron4;Parent=g17444.t1
HiC_scaffold_7	AUGUSTUS	intron	112485784	112488127	1.0	+	.	ID=g17444.t2.intron4;Parent=g17444.t2
HiC_scaffold_7	AUGUSTUS	intron	112485784	112488127	1.0	+	.	ID=g17444.t3.intron4;Parent=g17444.t3
HiC_scaffold_7	AUGUSTUS	intron	112485784	112488127	1.0	+	.	ID=g17444.t4.intron4;Parent=g17444.t4
HiC_scaffold_7	AUGUSTUS	exon	112488128	112488175	.	+	.	ID=g17444.t1.exon5;Parent=g17444.t1
HiC_scaffold_7	AUGUSTUS	exon	112488128	112488175	.	+	.	ID=g17444.t2.exon5;Parent=g17444.t2
HiC_scaffold_7	AUGUSTUS	exon	112488128	112488175	.	+	.	ID=g17444.t3.exon5;Parent=g17444.t3
HiC_scaffold_7	AUGUSTUS	exon	112488128	112488175	.	+	.	ID=g17444.t4.exon5;Parent=g17444.t4
HiC_scaffold_7	AUGUSTUS	CDS	112488128	112488175	1.0	+	2	ID=g17444.t1.CDS5;Parent=g17444.t1
HiC_scaffold_7	AUGUSTUS	CDS	112488128	112488175	1.0	+	2	ID=g17444.t2.CDS5;Parent=g17444.t2
HiC_scaffold_7	AUGUSTUS	CDS	112488128	112488175	1.0	+	2	ID=g17444.t3.CDS5;Parent=g17444.t3
HiC_scaffold_7	AUGUSTUS	CDS	112488128	112488175	1.0	+	2	ID=g17444.t4.CDS5;Parent=g17444.t4
HiC_scaffold_7	AUGUSTUS	intron	112488176	112502708	1.0	+	.	ID=g17444.t2.intron5;Parent=g17444.t2
HiC_scaffold_7	AUGUSTUS	intron	112488176	112502708	1.0	+	.	ID=g17444.t3.intron5;Parent=g17444.t3
HiC_scaffold_7	AUGUSTUS	intron	112488176	112502708	1.0	+	.	ID=g17444.t4.intron5;Parent=g17444.t4
HiC_scaffold_7	AUGUSTUS	intron	112488176	112502741	1.0	+	.	ID=g17444.t1.intron5;Parent=g17444.t1
HiC_scaffold_7	AUGUSTUS	exon	112502709	112502798	.	+	.	ID=g17444.t2.exon6;Parent=g17444.t2
HiC_scaffold_7	AUGUSTUS	exon	112502709	112502798	.	+	.	ID=g17444.t3.exon6;Parent=g17444.t3
HiC_scaffold_7	AUGUSTUS	exon	112502709	112502798	.	+	.	ID=g17444.t4.exon6;Parent=g17444.t4
HiC_scaffold_7	AUGUSTUS	CDS	112502709	112502798	1.0	+	2	ID=g17444.t2.CDS6;Parent=g17444.t2
HiC_scaffold_7	AUGUSTUS	CDS	112502709	112502798	1.0	+	2	ID=g17444.t3.CDS6;Parent=g17444.t3
HiC_scaffold_7	AUGUSTUS	CDS	112502709	112502798	1.0	+	2	ID=g17444.t4.CDS6;Parent=g17444.t4
HiC_scaffold_7	AUGUSTUS	exon	112502742	112502798	.	+	.	ID=g17444.t1.exon6;Parent=g17444.t1
HiC_scaffold_7	AUGUSTUS	CDS	112502742	112502798	1.0	+	2	ID=g17444.t1.CDS6;Parent=g17444.t1
HiC_scaffold_7	AUGUSTUS	intron	112502799	112504783	1.0	+	.	ID=g17444.t1.intron6;Parent=g17444.t1
HiC_scaffold_7	AUGUSTUS	intron	112502799	112504783	1.0	+	.	ID=g17444.t2.intron6;Parent=g17444.t2
HiC_scaffold_7	AUGUSTUS	intron	112502799	112504783	1.0	+	.	ID=g17444.t3.intron6;Parent=g17444.t3
HiC_scaffold_7	AUGUSTUS	intron	112502799	112504783	1.0	+	.	ID=g17444.t4.intron6;Parent=g17444.t4
HiC_scaffold_7	AUGUSTUS	exon	112504784	112504864	.	+	.	ID=g17444.t1.exon7;Parent=g17444.t1
HiC_scaffold_7	AUGUSTUS	exon	112504784	112504864	.	+	.	ID=g17444.t2.exon7;Parent=g17444.t2
HiC_scaffold_7	AUGUSTUS	exon	112504784	112504864	.	+	.	ID=g17444.t3.exon7;Parent=g17444.t3
HiC_scaffold_7	AUGUSTUS	exon	112504784	112504864	.	+	.	ID=g17444.t4.exon7;Parent=g17444.t4
HiC_scaffold_7	AUGUSTUS	CDS	112504784	112504864	1.0	+	2	ID=g17444.t1.CDS7;Parent=g17444.t1
HiC_scaffold_7	AUGUSTUS	CDS	112504784	112504864	1.0	+	2	ID=g17444.t2.CDS7;Parent=g17444.t2
HiC_scaffold_7	AUGUSTUS	CDS	112504784	112504864	1.0	+	2	ID=g17444.t3.CDS7;Parent=g17444.t3
HiC_scaffold_7	AUGUSTUS	CDS	112504784	112504864	1.0	+	2	ID=g17444.t4.CDS7;Parent=g17444.t4
HiC_scaffold_7	AUGUSTUS	intron	112504865	112520863	1.0	+	.	ID=g17444.t1.intron7;Parent=g17444.t1
HiC_scaffold_7	AUGUSTUS	intron	112504865	112520863	1.0	+	.	ID=g17444.t2.intron7;Parent=g17444.t2
HiC_scaffold_7	AUGUSTUS	intron	112504865	112520863	1.0	+	.	ID=g17444.t3.intron7;Parent=g17444.t3
HiC_scaffold_7	AUGUSTUS	intron	112504865	112520863	1.0	+	.	ID=g17444.t4.intron7;Parent=g17444.t4
HiC_scaffold_7	AUGUSTUS	exon	112520864	112521056	.	+	.	ID=g17444.t1.exon8;Parent=g17444.t1
HiC_scaffold_7	AUGUSTUS	exon	112520864	112521056	.	+	.	ID=g17444.t2.exon8;Parent=g17444.t2
HiC_scaffold_7	AUGUSTUS	exon	112520864	112521056	.	+	.	ID=g17444.t3.exon8;Parent=g17444.t3
HiC_scaffold_7	AUGUSTUS	exon	112520864	112521056	.	+	.	ID=g17444.t4.exon8;Parent=g17444.t4
HiC_scaffold_7	AUGUSTUS	CDS	112520864	112521056	1.0	+	2	ID=g17444.t1.CDS8;Parent=g17444.t1
HiC_scaffold_7	AUGUSTUS	CDS	112520864	112521056	1.0	+	2	ID=g17444.t2.CDS8;Parent=g17444.t2
HiC_scaffold_7	AUGUSTUS	CDS	112520864	112521056	1.0	+	2	ID=g17444.t3.CDS8;Parent=g17444.t3
HiC_scaffold_7	AUGUSTUS	CDS	112520864	112521056	1.0	+	2	ID=g17444.t4.CDS8;Parent=g17444.t4
HiC_scaffold_7	AUGUSTUS	intron	112521057	112521522	1.0	+	.	ID=g17444.t1.intron8;Parent=g17444.t1
HiC_scaffold_7	AUGUSTUS	intron	112521057	112521522	1.0	+	.	ID=g17444.t2.intron8;Parent=g17444.t2
HiC_scaffold_7	AUGUSTUS	intron	112521057	112521522	1.0	+	.	ID=g17444.t3.intron8;Parent=g17444.t3
HiC_scaffold_7	AUGUSTUS	intron	112521057	112521522	1.0	+	.	ID=g17444.t4.intron8;Parent=g17444.t4
HiC_scaffold_7	AUGUSTUS	exon	112521523	112521605	.	+	.	ID=g17444.t1.exon9;Parent=g17444.t1
HiC_scaffold_7	AUGUSTUS	exon	112521523	112521605	.	+	.	ID=g17444.t2.exon9;Parent=g17444.t2
HiC_scaffold_7	AUGUSTUS	exon	112521523	112521605	.	+	.	ID=g17444.t3.exon9;Parent=g17444.t3
HiC_scaffold_7	AUGUSTUS	exon	112521523	112521605	.	+	.	ID=g17444.t4.exon9;Parent=g17444.t4
HiC_scaffold_7	AUGUSTUS	CDS	112521523	112521605	1.0	+	1	ID=g17444.t1.CDS9;Parent=g17444.t1
HiC_scaffold_7	AUGUSTUS	CDS	112521523	112521605	1.0	+	1	ID=g17444.t2.CDS9;Parent=g17444.t2
HiC_scaffold_7	AUGUSTUS	CDS	112521523	112521605	1.0	+	1	ID=g17444.t3.CDS9;Parent=g17444.t3
HiC_scaffold_7	AUGUSTUS	CDS	112521523	112521605	1.0	+	1	ID=g17444.t4.CDS9;Parent=g17444.t4
HiC_scaffold_7	AUGUSTUS	intron	112521606	112523327	1.0	+	.	ID=g17444.t1.intron9;Parent=g17444.t1
HiC_scaffold_7	AUGUSTUS	intron	112521606	112523327	1.0	+	.	ID=g17444.t2.intron9;Parent=g17444.t2
HiC_scaffold_7	AUGUSTUS	intron	112521606	112523327	1.0	+	.	ID=g17444.t3.intron9;Parent=g17444.t3
HiC_scaffold_7	AUGUSTUS	intron	112521606	112523327	1.0	+	.	ID=g17444.t4.intron9;Parent=g17444.t4
HiC_scaffold_7	AUGUSTUS	exon	112523328	112523433	.	+	.	ID=g17444.t1.exon10;Parent=g17444.t1
HiC_scaffold_7	AUGUSTUS	exon	112523328	112523433	.	+	.	ID=g17444.t2.exon10;Parent=g17444.t2
HiC_scaffold_7	AUGUSTUS	exon	112523328	112523433	.	+	.	ID=g17444.t3.exon10;Parent=g17444.t3
HiC_scaffold_7	AUGUSTUS	exon	112523328	112523433	.	+	.	ID=g17444.t4.exon10;Parent=g17444.t4
HiC_scaffold_7	AUGUSTUS	CDS	112523328	112523433	1.0	+	2	ID=g17444.t1.CDS10;Parent=g17444.t1
HiC_scaffold_7	AUGUSTUS	CDS	112523328	112523433	1.0	+	2	ID=g17444.t2.CDS10;Parent=g17444.t2
HiC_scaffold_7	AUGUSTUS	CDS	112523328	112523433	1.0	+	2	ID=g17444.t3.CDS10;Parent=g17444.t3
HiC_scaffold_7	AUGUSTUS	CDS	112523328	112523433	1.0	+	2	ID=g17444.t4.CDS10;Parent=g17444.t4
HiC_scaffold_7	AUGUSTUS	intron	112523434	112532624	1.0	+	.	ID=g17444.t1.intron10;Parent=g17444.t1
HiC_scaffold_7	AUGUSTUS	intron	112523434	112532624	1.0	+	.	ID=g17444.t2.intron10;Parent=g17444.t2
HiC_scaffold_7	AUGUSTUS	intron	112523434	112532624	1.0	+	.	ID=g17444.t3.intron10;Parent=g17444.t3
HiC_scaffold_7	AUGUSTUS	intron	112523434	112532624	1.0	+	.	ID=g17444.t4.intron10;Parent=g17444.t4
HiC_scaffold_7	AUGUSTUS	exon	112532625	112532869	.	+	.	ID=g17444.t1.exon11;Parent=g17444.t1
HiC_scaffold_7	AUGUSTUS	exon	112532625	112532869	.	+	.	ID=g17444.t2.exon11;Parent=g17444.t2
HiC_scaffold_7	AUGUSTUS	exon	112532625	112532869	.	+	.	ID=g17444.t3.exon11;Parent=g17444.t3
HiC_scaffold_7	AUGUSTUS	exon	112532625	112532869	.	+	.	ID=g17444.t4.exon11;Parent=g17444.t4
HiC_scaffold_7	AUGUSTUS	CDS	112532625	112532869	1.0	+	1	ID=g17444.t1.CDS11;Parent=g17444.t1
HiC_scaffold_7	AUGUSTUS	CDS	112532625	112532869	1.0	+	1	ID=g17444.t2.CDS11;Parent=g17444.t2
HiC_scaffold_7	AUGUSTUS	CDS	112532625	112532869	1.0	+	1	ID=g17444.t3.CDS11;Parent=g17444.t3
HiC_scaffold_7	AUGUSTUS	CDS	112532625	112532869	1.0	+	1	ID=g17444.t4.CDS11;Parent=g17444.t4
HiC_scaffold_7	AUGUSTUS	intron	112532870	112537459	1.0	+	.	ID=g17444.t1.intron11;Parent=g17444.t1
HiC_scaffold_7	AUGUSTUS	intron	112532870	112537459	1.0	+	.	ID=g17444.t2.intron11;Parent=g17444.t2
HiC_scaffold_7	AUGUSTUS	intron	112532870	112537984	0.78	+	.	ID=g17444.t3.intron11;Parent=g17444.t3
HiC_scaffold_7	AUGUSTUS	intron	112532870	112537987	0.97	+	.	ID=g17444.t4.intron11;Parent=g17444.t4
HiC_scaffold_7	AUGUSTUS	exon	112537460	112537494	.	+	.	ID=g17444.t1.exon12;Parent=g17444.t1
HiC_scaffold_7	AUGUSTUS	exon	112537460	112537494	.	+	.	ID=g17444.t2.exon12;Parent=g17444.t2
HiC_scaffold_7	AUGUSTUS	CDS	112537460	112537494	1.0	+	2	ID=g17444.t1.CDS12;Parent=g17444.t1
HiC_scaffold_7	AUGUSTUS	CDS	112537460	112537494	1.0	+	2	ID=g17444.t2.CDS12;Parent=g17444.t2
HiC_scaffold_7	AUGUSTUS	stop_codon	112537492	112537494	.	+	0	ID=g17444.t1.stop1;Parent=g17444.t1
HiC_scaffold_7	AUGUSTUS	stop_codon	112537492	112537494	.	+	0	ID=g17444.t2.stop1;Parent=g17444.t2
HiC_scaffold_7	AUGUSTUS	exon	112537985	112538001	.	+	.	ID=g17444.t3.exon12;Parent=g17444.t3
HiC_scaffold_7	AUGUSTUS	CDS	112537985	112538001	0.78	+	2	ID=g17444.t3.CDS12;Parent=g17444.t3
HiC_scaffold_7	AUGUSTUS	exon	112537988	112538001	.	+	.	ID=g17444.t4.exon12;Parent=g17444.t4
HiC_scaffold_7	AUGUSTUS	CDS	112537988	112538001	0.97	+	2	ID=g17444.t4.CDS12;Parent=g17444.t4
HiC_scaffold_7	AUGUSTUS	stop_codon	112537999	112538001	.	+	0	ID=g17444.t3.stop1;Parent=g17444.t3
HiC_scaffold_7	AUGUSTUS	stop_codon	112537999	112538001	.	+	0	ID=g17444.t4.stop1;Parent=g17444.t4
HiC_scaffold_7	AUGUSTUS	stop_codon	112557160	112557162	.	-	0	ID=g17445.t1.stop1;Parent=g17445.t1
HiC_scaffold_7	AUGUSTUS	stop_codon	112557160	112557162	.	-	0	ID=g17445.t2.stop1;Parent=g17445.t2
HiC_scaffold_7	AUGUSTUS	exon	112557160	112557536	.	-	.	ID=g17445.t1.exon1;Parent=g17445.t1
HiC_scaffold_7	AUGUSTUS	exon	112557160	112557536	.	-	.	ID=g17445.t2.exon1;Parent=g17445.t2
HiC_scaffold_7	AUGUSTUS	CDS	112557160	112557536	1.0	-	2	ID=g17445.t1.CDS1;Parent=g17445.t1
HiC_scaffold_7	AUGUSTUS	CDS	112557160	112557536	1.0	-	2	ID=g17445.t2.CDS1;Parent=g17445.t2
HiC_scaffold_7	AUGUSTUS	gene	112557160	112672539	.	-	.	ID=g17445
HiC_scaffold_7	AUGUSTUS	mRNA	112557160	112672539	1.0	-	.	ID=g17445.t1;Parent=g17445;em_target=9668.ENSMPUP00000007428;em_score=2091.6;em_evalue=0.0;em_tcov=.;em_OGs=KOG1306@1|root,KOG1306@2759|Eukaryota,38CSX@33154|Opisthokonta,3BAVY@33208|Metazoa,3CSR1@33213|Bilateria,482DN@7711|Chordata,48XY6@7742|Vertebrata,3J7N5@40674|Mammalia,3EJ2M@33554|Carnivora;em_COG_cat=PT;em_desc=Solute carrier family 8;em_max_annot_lvl=33208|Metazoa;em_Preferred_name=SLC8A3;em_KEGG_ko=ko:K05849;em_KEGG_Pathway=ko04020,ko04022,ko04371,ko04740,ko04974,map04020,map04022,map04371,map04740,map04974;em_BRITE=ko00000,ko00001,ko00536,ko02000;em_KEGG_TC=2.A.19.3;em_PFAMs=Calx-beta,Na_Ca_ex,Na_Ca_ex_C;em_GOs=GO:0001666,GO:0002244,GO:0002376,GO:0002520,GO:0003008,GO:0003674,GO:0005215,GO:0005432,GO:0005488,GO:0005509,GO:0005575,GO:0005622,GO:0005623,GO:0005737,GO:0005739,GO:0005740,GO:0005741,GO:0005783,GO:0005789,GO:0005856,GO:0005874,GO:0005886,GO:0005887,GO:0006810,GO:0006811,GO:0006812,GO:0006814,GO:0006816,GO:0006851,GO:0006873,GO:0006874,GO:0006875,GO:0006937,GO:0006942,GO:0006950,GO:0007154,GO:0007165,GO:0007204,GO:0007272,GO:0007275,GO:0007399,GO:0007417,GO:0007420,GO:0007602,GO:0007610,GO:0007611,GO:0007612,GO:0007613,GO:0008016,GO:0008150,GO:0008324,GO:0008366,GO:0009314,GO:0009416,GO:0009581,GO:0009582,GO:0009583,GO:0009605,GO:0009628,GO:0009719,GO:0009987,GO:0010001,GO:0010033,GO:0010243,GO:0010646,GO:0010647,GO:0012505,GO:0014070,GO:0014074,GO:0014819,GO:0015075,GO:0015077,GO:0015081,GO:0015085,GO:0015291,GO:0015297,GO:0015298,GO:0015318,GO:0015368,GO:0015491,GO:0015630,GO:0015672,GO:0016020,GO:0016021,GO:0019725,GO:0019867,GO:0021537,GO:0022008,GO:0022804,GO:0022857,GO:0022890,GO:0023051,GO:0023052,GO:0023056,GO:0030001,GO:0030003,GO:0030097,GO:0030154,GO:0030425,GO:0030900,GO:0031090,GO:0031224,GO:0031226,GO:0031594,GO:0031966,GO:0031967,GO:0031968,GO:0031975,GO:0031984,GO:0032501,GO:0032502,GO:0033554,GO:0034220,GO:0034976,GO:0035725,GO:0036293,GO:0036294,GO:0036477,GO:0042063,GO:0042175,GO:0042221,GO:0042383,GO:0042391,GO:0042552,GO:0042592,GO:0042995,GO:0043005,GO:0043025,GO:0043167,GO:0043169,GO:0043197,GO:0043226,GO:0043227,GO:0043228,GO:0043229,GO:0043231,GO:0043232,GO:0044057,GO:0044297,GO:0044309,GO:0044422,GO:0044424,GO:0044425,GO:0044429,GO:0044430,GO:0044432,GO:0044444,GO:0044446,GO:0044456,GO:0044459,GO:0044463,GO:0044464,GO:0045202,GO:0046683,GO:0046872,GO:0046873,GO:0048167,GO:0048471,GO:0048513,GO:0048518,GO:0048522,GO:0048534,GO:0048709,GO:0048731,GO:0048856,GO:0048869,GO:0048878,GO:0050789,GO:0050794,GO:0050801,GO:0050804,GO:0050806,GO:0050877,GO:0050884,GO:0050890,GO:0050896,GO:0050905,GO:0051179,GO:0051234,GO:0051239,GO:0051480,GO:0051560,GO:0051591,GO:0051606,GO:0051641,GO:0051649,GO:0051716,GO:0055065,GO:0055074,GO:0055080,GO:0055082,GO:0055085,GO:0060078,GO:0060291,GO:0060322,GO:0060401,GO:0060402,GO:0065007,GO:0065008,GO:0070482,GO:0070509,GO:0070588,GO:0070838,GO:0070887,GO:0071310,GO:0071320,GO:0071407,GO:0071417,GO:0071453,GO:0071456,GO:0071495,GO:0071944,GO:0072503,GO:0072507,GO:0072511,GO:0090257,GO:0097447,GO:0097458,GO:0097553,GO:0098588,GO:0098655,GO:0098657,GO:0098659,GO:0098660,GO:0098662,GO:0098703,GO:0098739,GO:0098771,GO:0098794,GO:0098805,GO:0098827,GO:0099080,GO:0099081,GO:0099177,GO:0099512,GO:0099513,GO:0099516,GO:0099580,GO:0099587,GO:0120025,GO:0120038,GO:1901660,GO:1901698,GO:1901699,GO:1901700,GO:1901701,GO:1902656,GO:1903522,GO:1903779,GO:1990034
HiC_scaffold_7	AUGUSTUS	mRNA	112557160	112672539	1.0	-	.	ID=g17445.t2;Parent=g17445;em_target=9668.ENSMPUP00000007428;em_score=2116.0;em_evalue=0.0;em_tcov=.;em_OGs=KOG1306@1|root,KOG1306@2759|Eukaryota,38CSX@33154|Opisthokonta,3BAVY@33208|Metazoa,3CSR1@33213|Bilateria,482DN@7711|Chordata,48XY6@7742|Vertebrata,3J7N5@40674|Mammalia,3EJ2M@33554|Carnivora;em_COG_cat=PT;em_desc=Solute carrier family 8;em_max_annot_lvl=33208|Metazoa;em_Preferred_name=SLC8A3;em_KEGG_ko=ko:K05849;em_KEGG_Pathway=ko04020,ko04022,ko04371,ko04740,ko04974,map04020,map04022,map04371,map04740,map04974;em_BRITE=ko00000,ko00001,ko00536,ko02000;em_KEGG_TC=2.A.19.3;em_PFAMs=Calx-beta,Na_Ca_ex,Na_Ca_ex_C;em_GOs=GO:0001666,GO:0002244,GO:0002376,GO:0002520,GO:0003008,GO:0003674,GO:0005215,GO:0005432,GO:0005488,GO:0005509,GO:0005575,GO:0005622,GO:0005623,GO:0005737,GO:0005739,GO:0005740,GO:0005741,GO:0005783,GO:0005789,GO:0005856,GO:0005874,GO:0005886,GO:0005887,GO:0006810,GO:0006811,GO:0006812,GO:0006814,GO:0006816,GO:0006851,GO:0006873,GO:0006874,GO:0006875,GO:0006937,GO:0006942,GO:0006950,GO:0007154,GO:0007165,GO:0007204,GO:0007272,GO:0007275,GO:0007399,GO:0007417,GO:0007420,GO:0007602,GO:0007610,GO:0007611,GO:0007612,GO:0007613,GO:0008016,GO:0008150,GO:0008324,GO:0008366,GO:0009314,GO:0009416,GO:0009581,GO:0009582,GO:0009583,GO:0009605,GO:0009628,GO:0009719,GO:0009987,GO:0010001,GO:0010033,GO:0010243,GO:0010646,GO:0010647,GO:0012505,GO:0014070,GO:0014074,GO:0014819,GO:0015075,GO:0015077,GO:0015081,GO:0015085,GO:0015291,GO:0015297,GO:0015298,GO:0015318,GO:0015368,GO:0015491,GO:0015630,GO:0015672,GO:0016020,GO:0016021,GO:0019725,GO:0019867,GO:0021537,GO:0022008,GO:0022804,GO:0022857,GO:0022890,GO:0023051,GO:0023052,GO:0023056,GO:0030001,GO:0030003,GO:0030097,GO:0030154,GO:0030425,GO:0030900,GO:0031090,GO:0031224,GO:0031226,GO:0031594,GO:0031966,GO:0031967,GO:0031968,GO:0031975,GO:0031984,GO:0032501,GO:0032502,GO:0033554,GO:0034220,GO:0034976,GO:0035725,GO:0036293,GO:0036294,GO:0036477,GO:0042063,GO:0042175,GO:0042221,GO:0042383,GO:0042391,GO:0042552,GO:0042592,GO:0042995,GO:0043005,GO:0043025,GO:0043167,GO:0043169,GO:0043197,GO:0043226,GO:0043227,GO:0043228,GO:0043229,GO:0043231,GO:0043232,GO:0044057,GO:0044297,GO:0044309,GO:0044422,GO:0044424,GO:0044425,GO:0044429,GO:0044430,GO:0044432,GO:0044444,GO:0044446,GO:0044456,GO:0044459,GO:0044463,GO:0044464,GO:0045202,GO:0046683,GO:0046872,GO:0046873,GO:0048167,GO:0048471,GO:0048513,GO:0048518,GO:0048522,GO:0048534,GO:0048709,GO:0048731,GO:0048856,GO:0048869,GO:0048878,GO:0050789,GO:0050794,GO:0050801,GO:0050804,GO:0050806,GO:0050877,GO:0050884,GO:0050890,GO:0050896,GO:0050905,GO:0051179,GO:0051234,GO:0051239,GO:0051480,GO:0051560,GO:0051591,GO:0051606,GO:0051641,GO:0051649,GO:0051716,GO:0055065,GO:0055074,GO:0055080,GO:0055082,GO:0055085,GO:0060078,GO:0060291,GO:0060322,GO:0060401,GO:0060402,GO:0065007,GO:0065008,GO:0070482,GO:0070509,GO:0070588,GO:0070838,GO:0070887,GO:0071310,GO:0071320,GO:0071407,GO:0071417,GO:0071453,GO:0071456,GO:0071495,GO:0071944,GO:0072503,GO:0072507,GO:0072511,GO:0090257,GO:0097447,GO:0097458,GO:0097553,GO:0098588,GO:0098655,GO:0098657,GO:0098659,GO:0098660,GO:0098662,GO:0098703,GO:0098739,GO:0098771,GO:0098794,GO:0098805,GO:0098827,GO:0099080,GO:0099081,GO:0099177,GO:0099512,GO:0099513,GO:0099516,GO:0099580,GO:0099587,GO:0120025,GO:0120038,GO:1901660,GO:1901698,GO:1901699,GO:1901700,GO:1901701,GO:1902656,GO:1903522,GO:1903779,GO:1990034
HiC_scaffold_7	AUGUSTUS	intron	112557537	112559938	1.0	-	.	ID=g17445.t1.intron1;Parent=g17445.t1
HiC_scaffold_7	AUGUSTUS	intron	112557537	112559938	1.0	-	.	ID=g17445.t2.intron1;Parent=g17445.t2
HiC_scaffold_7	AUGUSTUS	exon	112559939	112560214	.	-	.	ID=g17445.t1.exon2;Parent=g17445.t1
HiC_scaffold_7	AUGUSTUS	exon	112559939	112560214	.	-	.	ID=g17445.t2.exon2;Parent=g17445.t2
HiC_scaffold_7	AUGUSTUS	CDS	112559939	112560214	1.0	-	2	ID=g17445.t1.CDS2;Parent=g17445.t1
HiC_scaffold_7	AUGUSTUS	CDS	112559939	112560214	1.0	-	2	ID=g17445.t2.CDS2;Parent=g17445.t2
HiC_scaffold_7	AUGUSTUS	intron	112560215	112561884	1.0	-	.	ID=g17445.t1.intron2;Parent=g17445.t1
HiC_scaffold_7	AUGUSTUS	intron	112560215	112561884	1.0	-	.	ID=g17445.t2.intron2;Parent=g17445.t2
HiC_scaffold_7	AUGUSTUS	exon	112561885	112561984	.	-	.	ID=g17445.t1.exon3;Parent=g17445.t1
HiC_scaffold_7	AUGUSTUS	exon	112561885	112561984	.	-	.	ID=g17445.t2.exon3;Parent=g17445.t2
HiC_scaffold_7	AUGUSTUS	CDS	112561885	112561984	1.0	-	0	ID=g17445.t1.CDS3;Parent=g17445.t1
HiC_scaffold_7	AUGUSTUS	CDS	112561885	112561984	1.0	-	0	ID=g17445.t2.CDS3;Parent=g17445.t2
HiC_scaffold_7	AUGUSTUS	intron	112561985	112562527	1.0	-	.	ID=g17445.t1.intron3;Parent=g17445.t1
HiC_scaffold_7	AUGUSTUS	intron	112561985	112562527	1.0	-	.	ID=g17445.t2.intron3;Parent=g17445.t2
HiC_scaffold_7	AUGUSTUS	exon	112562528	112562652	.	-	.	ID=g17445.t1.exon4;Parent=g17445.t1
HiC_scaffold_7	AUGUSTUS	exon	112562528	112562652	.	-	.	ID=g17445.t2.exon4;Parent=g17445.t2
HiC_scaffold_7	AUGUSTUS	CDS	112562528	112562652	1.0	-	2	ID=g17445.t1.CDS4;Parent=g17445.t1
HiC_scaffold_7	AUGUSTUS	CDS	112562528	112562652	1.0	-	2	ID=g17445.t2.CDS4;Parent=g17445.t2
HiC_scaffold_7	AUGUSTUS	intron	112562653	112566607	1.0	-	.	ID=g17445.t2.intron4;Parent=g17445.t2
HiC_scaffold_7	AUGUSTUS	intron	112562653	112571398	1.0	-	.	ID=g17445.t1.intron4;Parent=g17445.t1
HiC_scaffold_7	AUGUSTUS	exon	112566608	112566625	.	-	.	ID=g17445.t2.exon5;Parent=g17445.t2
HiC_scaffold_7	AUGUSTUS	CDS	112566608	112566625	1.0	-	2	ID=g17445.t2.CDS5;Parent=g17445.t2
HiC_scaffold_7	AUGUSTUS	intron	112566626	112571398	1.0	-	.	ID=g17445.t2.intron5;Parent=g17445.t2
HiC_scaffold_7	AUGUSTUS	exon	112571399	112571502	.	-	.	ID=g17445.t1.exon5;Parent=g17445.t1
HiC_scaffold_7	AUGUSTUS	exon	112571399	112571502	.	-	.	ID=g17445.t2.exon6;Parent=g17445.t2
HiC_scaffold_7	AUGUSTUS	CDS	112571399	112571502	1.0	-	1	ID=g17445.t1.CDS5;Parent=g17445.t1
HiC_scaffold_7	AUGUSTUS	CDS	112571399	112571502	1.0	-	1	ID=g17445.t2.CDS6;Parent=g17445.t2
HiC_scaffold_7	AUGUSTUS	intron	112571503	112670755	1.0	-	.	ID=g17445.t1.intron5;Parent=g17445.t1
HiC_scaffold_7	AUGUSTUS	intron	112571503	112670755	1.0	-	.	ID=g17445.t2.intron6;Parent=g17445.t2
HiC_scaffold_7	AUGUSTUS	exon	112670756	112672539	.	-	.	ID=g17445.t1.exon6;Parent=g17445.t1
HiC_scaffold_7	AUGUSTUS	exon	112670756	112672539	.	-	.	ID=g17445.t2.exon7;Parent=g17445.t2
HiC_scaffold_7	AUGUSTUS	CDS	112670756	112672539	1.0	-	0	ID=g17445.t1.CDS6;Parent=g17445.t1
HiC_scaffold_7	AUGUSTUS	CDS	112670756	112672539	1.0	-	0	ID=g17445.t2.CDS7;Parent=g17445.t2
HiC_scaffold_7	AUGUSTUS	start_codon	112672537	112672539	.	-	0	ID=g17445.t1.start1;Parent=g17445.t1
HiC_scaffold_7	AUGUSTUS	start_codon	112672537	112672539	.	-	0	ID=g17445.t2.start1;Parent=g17445.t2
HiC_scaffold_7	AUGUSTUS	stop_codon	112771324	112771326	.	-	0	ID=g17446.t1.stop1;Parent=g17446.t1
HiC_scaffold_7	AUGUSTUS	exon	112771324	112771440	.	-	.	ID=g17446.t1.exon1;Parent=g17446.t1
HiC_scaffold_7	AUGUSTUS	CDS	112771324	112771440	1.0	-	0	ID=g17446.t1.CDS1;Parent=g17446.t1
HiC_scaffold_7	AUGUSTUS	gene	112771324	112790160	.	-	.	ID=g17446
HiC_scaffold_7	AUGUSTUS	mRNA	112771324	112790160	1.0	-	.	ID=g17446.t1;Parent=g17446;em_target=29073.XP_008698443.1;em_score=226.3;em_evalue=6.6e-70;em_tcov=.;em_OGs=2CIFJ@1|root,2S3RD@2759|Eukaryota,3A5N1@33154|Opisthokonta,3BSIY@33208|Metazoa,3D9S4@33213|Bilateria,48FW6@7711|Chordata,49CWC@7742|Vertebrata,3JGW4@40674|Mammalia,3EVDR@33554|Carnivora;em_COG_cat=S;em_desc=Cytochrome c oxidase assembly protein COX16 homolog;em_max_annot_lvl=33208|Metazoa;em_Preferred_name=COX16;em_KEGG_ko=ko:K18182;em_KEGG_Pathway=ko04714,map04714;em_BRITE=ko00000,ko00001,ko03029;em_PFAMs=COX16;em_GOs=GO:0005575,GO:0005622,GO:0005623,GO:0005737,GO:0005739,GO:0005740,GO:0005743,GO:0006996,GO:0007005,GO:0008150,GO:0008535,GO:0009987,GO:0016020,GO:0016021,GO:0016043,GO:0017004,GO:0019866,GO:0022607,GO:0031090,GO:0031224,GO:0031300,GO:0031301,GO:0031304,GO:0031305,GO:0031966,GO:0031967,GO:0031975,GO:0032592,GO:0033108,GO:0033617,GO:0034622,GO:0043226,GO:0043227,GO:0043229,GO:0043231,GO:0043933,GO:0044085,GO:0044422,GO:0044424,GO:0044425,GO:0044429,GO:0044444,GO:0044446,GO:0044455,GO:0044464,GO:0065003,GO:0071840,GO:0098573
HiC_scaffold_7	AUGUSTUS	intron	112771441	112775079	1.0	-	.	ID=g17446.t1.intron1;Parent=g17446.t1
HiC_scaffold_7	AUGUSTUS	exon	112775080	112775142	.	-	.	ID=g17446.t1.exon2;Parent=g17446.t1
HiC_scaffold_7	AUGUSTUS	CDS	112775080	112775142	1.0	-	0	ID=g17446.t1.CDS2;Parent=g17446.t1
HiC_scaffold_7	AUGUSTUS	intron	112775143	112782315	1.0	-	.	ID=g17446.t1.intron2;Parent=g17446.t1
HiC_scaffold_7	AUGUSTUS	exon	112782316	112782387	.	-	.	ID=g17446.t1.exon3;Parent=g17446.t1
HiC_scaffold_7	AUGUSTUS	CDS	112782316	112782387	1.0	-	0	ID=g17446.t1.CDS3;Parent=g17446.t1
HiC_scaffold_7	AUGUSTUS	intron	112782388	112789863	1.0	-	.	ID=g17446.t1.intron3;Parent=g17446.t1
HiC_scaffold_7	AUGUSTUS	exon	112789864	112790160	.	-	.	ID=g17446.t1.exon4;Parent=g17446.t1
HiC_scaffold_7	AUGUSTUS	CDS	112789864	112790160	1.0	-	0	ID=g17446.t1.CDS4;Parent=g17446.t1
HiC_scaffold_7	AUGUSTUS	start_codon	112790158	112790160	.	-	0	ID=g17446.t1.start1;Parent=g17446.t1
HiC_scaffold_7	AUGUSTUS	stop_codon	112800783	112800785	.	-	0	ID=g17447.t1.stop1;Parent=g17447.t1
HiC_scaffold_7	AUGUSTUS	exon	112800783	112800923	.	-	.	ID=g17447.t1.exon1;Parent=g17447.t1
HiC_scaffold_7	AUGUSTUS	CDS	112800783	112800923	1.0	-	0	ID=g17447.t1.CDS1;Parent=g17447.t1
HiC_scaffold_7	AUGUSTUS	gene	112800783	112836245	.	-	.	ID=g17447
HiC_scaffold_7	AUGUSTUS	mRNA	112800783	112836245	1.0	-	.	ID=g17447.t1;Parent=g17447;em_target=9685.ENSFCAP00000006487;em_score=304.3;em_evalue=2.8e-94;em_tcov=.;em_OGs=KOG3528@1|root,KOG3528@2759|Eukaryota,3A2AX@33154|Opisthokonta,3BQB2@33208|Metazoa,3D7IS@33213|Bilateria,48G1K@7711|Chordata,49A3Q@7742|Vertebrata,3JEQD@40674|Mammalia,3EIEK@33554|Carnivora;em_COG_cat=S;em_desc=synaptojanin 2 binding protein;em_max_annot_lvl=33208|Metazoa;em_Preferred_name=SYNJ2BP;em_KEGG_ko=ko:K20057;em_BRITE=ko00000,ko04131;em_PFAMs=PDZ;em_GOs=GO:0001932,GO:0001933,GO:0001936,GO:0001937,GO:0002090,GO:0002092,GO:0003674,GO:0005102,GO:0005488,GO:0005515,GO:0005575,GO:0005622,GO:0005623,GO:0005737,GO:0005739,GO:0005740,GO:0005741,GO:0006605,GO:0006810,GO:0006886,GO:0006996,GO:0007005,GO:0007028,GO:0007154,GO:0007165,GO:0007264,GO:0007265,GO:0007266,GO:0008022,GO:0008104,GO:0008150,GO:0008285,GO:0008593,GO:0009892,GO:0009893,GO:0009966,GO:0009967,GO:0009968,GO:0009986,GO:0009987,GO:0010563,GO:0010594,GO:0010596,GO:0010604,GO:0010605,GO:0010632,GO:0010633,GO:0010646,GO:0010647,GO:0010648,GO:0015031,GO:0015833,GO:0016020,GO:0016021,GO:0016043,GO:0016525,GO:0019220,GO:0019222,GO:0019867,GO:0022603,GO:0023051,GO:0023052,GO:0023056,GO:0023057,GO:0030100,GO:0030334,GO:0030336,GO:0031090,GO:0031224,GO:0031300,GO:0031301,GO:0031306,GO:0031307,GO:0031323,GO:0031324,GO:0031325,GO:0031399,GO:0031400,GO:0031966,GO:0031967,GO:0031968,GO:0031975,GO:0032268,GO:0032269,GO:0032592,GO:0032879,GO:0032880,GO:0032925,GO:0032926,GO:0032927,GO:0033036,GO:0033612,GO:0034613,GO:0035556,GO:0040012,GO:0040013,GO:0042127,GO:0042325,GO:0042326,GO:0042886,GO:0043226,GO:0043227,GO:0043229,GO:0043231,GO:0043408,GO:0043409,GO:0044422,GO:0044424,GO:0044425,GO:0044429,GO:0044444,GO:0044446,GO:0044455,GO:0044464,GO:0045184,GO:0045765,GO:0045807,GO:0045936,GO:0046907,GO:0048259,GO:0048260,GO:0048311,GO:0048312,GO:0048518,GO:0048519,GO:0048522,GO:0048523,GO:0048583,GO:0048584,GO:0048585,GO:0050678,GO:0050680,GO:0050789,GO:0050793,GO:0050794,GO:0050896,GO:0051049,GO:0051050,GO:0051093,GO:0051128,GO:0051130,GO:0051171,GO:0051172,GO:0051174,GO:0051179,GO:0051234,GO:0051239,GO:0051241,GO:0051246,GO:0051248,GO:0051270,GO:0051271,GO:0051640,GO:0051641,GO:0051646,GO:0051649,GO:0051716,GO:0060255,GO:0060341,GO:0060627,GO:0065007,GO:0070372,GO:0070373,GO:0070696,GO:0070697,GO:0070699,GO:0070727,GO:0071702,GO:0071705,GO:0071840,GO:0080090,GO:0090092,GO:0090100,GO:0090101,GO:0098573,GO:0098588,GO:0098805,GO:1901342,GO:1901343,GO:1902531,GO:1902532,GO:1903670,GO:1903671,GO:1903827,GO:1903829,GO:2000008,GO:2000010,GO:2000026,GO:2000145,GO:2000146,GO:2000181
HiC_scaffold_7	AUGUSTUS	intron	112800924	112803698	1.0	-	.	ID=g17447.t1.intron1;Parent=g17447.t1
HiC_scaffold_7	AUGUSTUS	exon	112803699	112803794	.	-	.	ID=g17447.t1.exon2;Parent=g17447.t1
HiC_scaffold_7	AUGUSTUS	CDS	112803699	112803794	1.0	-	0	ID=g17447.t1.CDS2;Parent=g17447.t1
HiC_scaffold_7	AUGUSTUS	intron	112803795	112813953	1.0	-	.	ID=g17447.t1.intron2;Parent=g17447.t1
HiC_scaffold_7	AUGUSTUS	exon	112813954	112814090	.	-	.	ID=g17447.t1.exon3;Parent=g17447.t1
HiC_scaffold_7	AUGUSTUS	CDS	112813954	112814090	1.0	-	2	ID=g17447.t1.CDS3;Parent=g17447.t1
HiC_scaffold_7	AUGUSTUS	intron	112814091	112836181	1.0	-	.	ID=g17447.t1.intron3;Parent=g17447.t1
HiC_scaffold_7	AUGUSTUS	exon	112836182	112836245	.	-	.	ID=g17447.t1.exon4;Parent=g17447.t1
HiC_scaffold_7	AUGUSTUS	CDS	112836182	112836245	1.0	-	0	ID=g17447.t1.CDS4;Parent=g17447.t1
HiC_scaffold_7	AUGUSTUS	start_codon	112836243	112836245	.	-	0	ID=g17447.t1.start1;Parent=g17447.t1
HiC_scaffold_7	AUGUSTUS	start_codon	112895504	112895506	.	+	0	ID=g17448.t1.start1;Parent=g17448.t1
HiC_scaffold_7	AUGUSTUS	exon	112895504	112895641	.	+	.	ID=g17448.t1.exon1;Parent=g17448.t1
HiC_scaffold_7	AUGUSTUS	CDS	112895504	112895641	1.0	+	0	ID=g17448.t1.CDS1;Parent=g17448.t1
HiC_scaffold_7	AUGUSTUS	gene	112895504	112918970	.	+	.	ID=g17448
HiC_scaffold_7	AUGUSTUS	mRNA	112895504	112918970	1.0	+	.	ID=g17448.t1;Parent=g17448;em_target=9668.ENSMPUP00000007443;em_score=997.5;em_evalue=2.1e-303;em_tcov=.;em_OGs=COG5206@1|root,KOG1348@2759|Eukaryota,38D1E@33154|Opisthokonta,3BHRQ@33208|Metazoa,3CZ9M@33213|Bilateria,482QI@7711|Chordata,495S7@7742|Vertebrata,3JCJR@40674|Mammalia,3EK8Q@33554|Carnivora;em_COG_cat=O;em_desc=Legumain;em_max_annot_lvl=33208|Metazoa;em_Preferred_name=LGMN;em_EC=3.4.22.34;em_KEGG_ko=ko:K01369;em_KEGG_Pathway=ko04142,ko04612,map04142,map04612;em_BRITE=ko00000,ko00001,ko01000,ko01002;em_PFAMs=Peptidase_C13;em_GOs=GO:0000323,GO:0002376,GO:0002478,GO:0002495,GO:0002504,GO:0002682,GO:0002684,GO:0002685,GO:0002687,GO:0002688,GO:0002690,GO:0003008,GO:0003014,GO:0003674,GO:0003824,GO:0004175,GO:0004197,GO:0005575,GO:0005576,GO:0005622,GO:0005623,GO:0005737,GO:0005764,GO:0005768,GO:0005770,GO:0005773,GO:0005775,GO:0006508,GO:0006624,GO:0006629,GO:0006766,GO:0006775,GO:0006807,GO:0007346,GO:0007610,GO:0007611,GO:0007612,GO:0007613,GO:0008150,GO:0008152,GO:0008202,GO:0008233,GO:0008234,GO:0008284,GO:0008306,GO:0009056,GO:0009057,GO:0009268,GO:0009628,GO:0009719,GO:0009892,GO:0009893,GO:0009966,GO:0009968,GO:0009987,GO:0010033,GO:0010035,GO:0010038,GO:0010243,GO:0010447,GO:0010467,GO:0010468,GO:0010594,GO:0010595,GO:0010604,GO:0010605,GO:0010629,GO:0010632,GO:0010634,GO:0010646,GO:0010647,GO:0010648,GO:0010941,GO:0010950,GO:0010952,GO:0012505,GO:0016043,GO:0016485,GO:0016787,GO:0019222,GO:0019538,GO:0019882,GO:0019884,GO:0019886,GO:0023051,GO:0023056,GO:0023057,GO:0030030,GO:0030162,GO:0030163,GO:0030334,GO:0030335,GO:0031323,GO:0031325,GO:0031410,GO:0031638,GO:0031904,GO:0031974,GO:0031982,GO:0032101,GO:0032103,GO:0032268,GO:0032270,GO:0032501,GO:0032801,GO:0032879,GO:0035728,GO:0035729,GO:0036019,GO:0036021,GO:0040008,GO:0040012,GO:0040014,GO:0040015,GO:0040017,GO:0042127,GO:0042221,GO:0042359,GO:0042981,GO:0043066,GO:0043067,GO:0043069,GO:0043085,GO:0043112,GO:0043170,GO:0043202,GO:0043226,GO:0043227,GO:0043229,GO:0043231,GO:0043233,GO:0043523,GO:0043524,GO:0044093,GO:0044237,GO:0044238,GO:0044248,GO:0044257,GO:0044260,GO:0044265,GO:0044267,GO:0044281,GO:0044422,GO:0044424,GO:0044433,GO:0044437,GO:0044440,GO:0044444,GO:0044446,GO:0044464,GO:0045177,GO:0045787,GO:0045862,GO:0045926,GO:0045931,GO:0048002,GO:0048167,GO:0048471,GO:0048518,GO:0048519,GO:0048522,GO:0048523,GO:0048583,GO:0048584,GO:0048585,GO:0048638,GO:0048640,GO:0050789,GO:0050790,GO:0050793,GO:0050794,GO:0050804,GO:0050806,GO:0050808,GO:0050877,GO:0050890,GO:0050896,GO:0050920,GO:0050921,GO:0051093,GO:0051171,GO:0051173,GO:0051239,GO:0051240,GO:0051241,GO:0051246,GO:0051247,GO:0051270,GO:0051272,GO:0051336,GO:0051345,GO:0051592,GO:0051603,GO:0051604,GO:0051716,GO:0051726,GO:0052547,GO:0052548,GO:0060255,GO:0060548,GO:0065007,GO:0065008,GO:0065009,GO:0070011,GO:0070013,GO:0070848,GO:0070887,GO:0071241,GO:0071248,GO:0071277,GO:0071310,GO:0071363,GO:0071417,GO:0071495,GO:0071675,GO:0071677,GO:0071704,GO:0071840,GO:0080090,GO:0090025,GO:0090026,GO:0097061,GO:0097202,GO:0097264,GO:0097708,GO:0099173,GO:0099177,GO:0106027,GO:0120036,GO:0140096,GO:1900271,GO:1900273,GO:1901184,GO:1901185,GO:1901214,GO:1901215,GO:1901360,GO:1901564,GO:1901565,GO:1901575,GO:1901615,GO:1901652,GO:1901653,GO:1901698,GO:1901699,GO:1901700,GO:1901701,GO:1904645,GO:1904646,GO:2000116,GO:2000145,GO:2000147,GO:2001026,GO:2001028,GO:2001056
HiC_scaffold_7	AUGUSTUS	intron	112895642	112906173	1.0	+	.	ID=g17448.t1.intron1;Parent=g17448.t1
HiC_scaffold_7	AUGUSTUS	exon	112906174	112906271	.	+	.	ID=g17448.t1.exon2;Parent=g17448.t1
HiC_scaffold_7	AUGUSTUS	CDS	112906174	112906271	1.0	+	0	ID=g17448.t1.CDS2;Parent=g17448.t1
HiC_scaffold_7	AUGUSTUS	intron	112906272	112907568	1.0	+	.	ID=g17448.t1.intron2;Parent=g17448.t1
HiC_scaffold_7	AUGUSTUS	exon	112907569	112907650	.	+	.	ID=g17448.t1.exon3;Parent=g17448.t1
HiC_scaffold_7	AUGUSTUS	CDS	112907569	112907650	1.0	+	1	ID=g17448.t1.CDS3;Parent=g17448.t1
HiC_scaffold_7	AUGUSTUS	intron	112907651	112909072	1.0	+	.	ID=g17448.t1.intron3;Parent=g17448.t1
HiC_scaffold_7	AUGUSTUS	exon	112909073	112909158	.	+	.	ID=g17448.t1.exon4;Parent=g17448.t1
HiC_scaffold_7	AUGUSTUS	CDS	112909073	112909158	1.0	+	0	ID=g17448.t1.CDS4;Parent=g17448.t1
HiC_scaffold_7	AUGUSTUS	intron	112909159	112910206	1.0	+	.	ID=g17448.t1.intron4;Parent=g17448.t1
HiC_scaffold_7	AUGUSTUS	exon	112910207	112910282	.	+	.	ID=g17448.t1.exon5;Parent=g17448.t1
HiC_scaffold_7	AUGUSTUS	CDS	112910207	112910282	1.0	+	1	ID=g17448.t1.CDS5;Parent=g17448.t1
HiC_scaffold_7	AUGUSTUS	intron	112910283	112910983	1.0	+	.	ID=g17448.t1.intron5;Parent=g17448.t1
HiC_scaffold_7	AUGUSTUS	exon	112910984	112911046	.	+	.	ID=g17448.t1.exon6;Parent=g17448.t1
HiC_scaffold_7	AUGUSTUS	CDS	112910984	112911046	1.0	+	0	ID=g17448.t1.CDS6;Parent=g17448.t1
HiC_scaffold_7	AUGUSTUS	intron	112911047	112911787	1.0	+	.	ID=g17448.t1.intron6;Parent=g17448.t1
HiC_scaffold_7	AUGUSTUS	exon	112911788	112911854	.	+	.	ID=g17448.t1.exon7;Parent=g17448.t1
HiC_scaffold_7	AUGUSTUS	CDS	112911788	112911854	1.0	+	0	ID=g17448.t1.CDS7;Parent=g17448.t1
HiC_scaffold_7	AUGUSTUS	intron	112911855	112912704	1.0	+	.	ID=g17448.t1.intron7;Parent=g17448.t1
HiC_scaffold_7	AUGUSTUS	exon	112912705	112912823	.	+	.	ID=g17448.t1.exon8;Parent=g17448.t1
HiC_scaffold_7	AUGUSTUS	CDS	112912705	112912823	1.0	+	2	ID=g17448.t1.CDS8;Parent=g17448.t1
HiC_scaffold_7	AUGUSTUS	intron	112912824	112912909	1.0	+	.	ID=g17448.t1.intron8;Parent=g17448.t1
HiC_scaffold_7	AUGUSTUS	exon	112912910	112912999	.	+	.	ID=g17448.t1.exon9;Parent=g17448.t1
HiC_scaffold_7	AUGUSTUS	CDS	112912910	112912999	1.0	+	0	ID=g17448.t1.CDS9;Parent=g17448.t1
HiC_scaffold_7	AUGUSTUS	intron	112913000	112914826	1.0	+	.	ID=g17448.t1.intron9;Parent=g17448.t1
HiC_scaffold_7	AUGUSTUS	exon	112914827	112915027	.	+	.	ID=g17448.t1.exon10;Parent=g17448.t1
HiC_scaffold_7	AUGUSTUS	CDS	112914827	112915027	1.0	+	0	ID=g17448.t1.CDS10;Parent=g17448.t1
HiC_scaffold_7	AUGUSTUS	intron	112915028	112916834	1.0	+	.	ID=g17448.t1.intron10;Parent=g17448.t1
HiC_scaffold_7	AUGUSTUS	exon	112916835	112917005	.	+	.	ID=g17448.t1.exon11;Parent=g17448.t1
HiC_scaffold_7	AUGUSTUS	CDS	112916835	112917005	1.0	+	0	ID=g17448.t1.CDS11;Parent=g17448.t1
HiC_scaffold_7	AUGUSTUS	intron	112917006	112918620	1.0	+	.	ID=g17448.t1.intron11;Parent=g17448.t1
HiC_scaffold_7	AUGUSTUS	exon	112918621	112918688	.	+	.	ID=g17448.t1.exon12;Parent=g17448.t1
HiC_scaffold_7	AUGUSTUS	CDS	112918621	112918688	1.0	+	0	ID=g17448.t1.CDS12;Parent=g17448.t1
HiC_scaffold_7	AUGUSTUS	intron	112918689	112918927	1.0	+	.	ID=g17448.t1.intron12;Parent=g17448.t1
HiC_scaffold_7	AUGUSTUS	exon	112918928	112918970	.	+	.	ID=g17448.t1.exon13;Parent=g17448.t1
HiC_scaffold_7	AUGUSTUS	CDS	112918928	112918970	1.0	+	1	ID=g17448.t1.CDS13;Parent=g17448.t1
HiC_scaffold_7	AUGUSTUS	stop_codon	112918968	112918970	.	+	0	ID=g17448.t1.stop1;Parent=g17448.t1
HiC_scaffold_7	AUGUSTUS	stop_codon	112929331	112929333	.	-	0	ID=g17449.t1.stop1;Parent=g17449.t1
HiC_scaffold_7	gmst	stop_codon	112929331	112929333	342.623194	-	0	ID=g17449.t2.stop1;Parent=g17449.t2
HiC_scaffold_7	AUGUSTUS	exon	112929331	112929654	.	-	.	ID=g17449.t1.exon1;Parent=g17449.t1
HiC_scaffold_7	AUGUSTUS	CDS	112929331	112929654	1.0	-	0	ID=g17449.t1.CDS1;Parent=g17449.t1
HiC_scaffold_7	gmst	CDS	112929331	112929654	342.623194	-	0	ID=g17449.t2.CDS1;Parent=g17449.t2
HiC_scaffold_7	gmst	exon	112929331	112929654	342.623194	-	0	ID=g17449.t2.exon1;Parent=g17449.t2
HiC_scaffold_7	AUGUSTUS	mRNA	112929331	112958341	0.92	-	.	ID=g17449.t1;Parent=g17449;em_target=9668.ENSMPUP00000007455;em_score=1164.4;em_evalue=0.0;em_tcov=.;em_OGs=KOG2320@1|root,KOG2320@2759|Eukaryota,38FEU@33154|Opisthokonta,3BEQI@33208|Metazoa,3CTKH@33213|Bilateria,488DW@7711|Chordata,493DD@7742|Vertebrata,3J6D2@40674|Mammalia,3EJ3U@33554|Carnivora;em_COG_cat=U;em_desc=Ras and Rab interactor 3;em_max_annot_lvl=33208|Metazoa;em_Preferred_name=RIN3;em_PFAMs=RA,SH2,VPS9;em_GOs=GO:0003674,GO:0005085,GO:0005088,GO:0005488,GO:0005515,GO:0005575,GO:0005622,GO:0005623,GO:0005737,GO:0005768,GO:0005769,GO:0005829,GO:0006810,GO:0006897,GO:0008150,GO:0012505,GO:0016192,GO:0017016,GO:0017112,GO:0017137,GO:0019899,GO:0031267,GO:0031410,GO:0031982,GO:0043226,GO:0043227,GO:0043229,GO:0044424,GO:0044444,GO:0044464,GO:0051020,GO:0051179,GO:0051234,GO:0065007,GO:0065009,GO:0097708,GO:0098657,GO:0098772
HiC_scaffold_7	AUGUSTUS	gene	112929331	113047694	.	-	.	ID=g17449
HiC_scaffold_7	gmst	mRNA	112929331	113047694	.	-	.	ID=g17449.t2;Parent=g17449;em_target=9668.ENSMPUP00000007455;em_score=2127.2;em_evalue=0.0;em_tcov=.;em_OGs=KOG2320@1|root,KOG2320@2759|Eukaryota,38FEU@33154|Opisthokonta,3BEQI@33208|Metazoa,3CTKH@33213|Bilateria,488DW@7711|Chordata,493DD@7742|Vertebrata,3J6D2@40674|Mammalia,3EJ3U@33554|Carnivora;em_COG_cat=U;em_desc=Ras and Rab interactor 3;em_max_annot_lvl=33208|Metazoa;em_Preferred_name=RIN3;em_PFAMs=RA,SH2,VPS9;em_GOs=GO:0003674,GO:0005085,GO:0005088,GO:0005488,GO:0005515,GO:0005575,GO:0005622,GO:0005623,GO:0005737,GO:0005768,GO:0005769,GO:0005829,GO:0006810,GO:0006897,GO:0008150,GO:0012505,GO:0016192,GO:0017016,GO:0017112,GO:0017137,GO:0019899,GO:0031267,GO:0031410,GO:0031982,GO:0043226,GO:0043227,GO:0043229,GO:0044424,GO:0044444,GO:0044464,GO:0051020,GO:0051179,GO:0051234,GO:0065007,GO:0065009,GO:0097708,GO:0098657,GO:0098772
HiC_scaffold_7	AUGUSTUS	intron	112929655	112932284	1.0	-	.	ID=g17449.t1.intron1;Parent=g17449.t1
HiC_scaffold_7	gmst	intron	112929655	112932284	342.623194	-	0	ID=g17449.t2.intron1;Parent=g17449.t2
HiC_scaffold_7	AUGUSTUS	exon	112932285	112932448	.	-	.	ID=g17449.t1.exon2;Parent=g17449.t1
HiC_scaffold_7	AUGUSTUS	CDS	112932285	112932448	1.0	-	2	ID=g17449.t1.CDS2;Parent=g17449.t1
HiC_scaffold_7	gmst	CDS	112932285	112932448	342.623194	-	2	ID=g17449.t2.CDS2;Parent=g17449.t2
HiC_scaffold_7	gmst	exon	112932285	112932448	342.623194	-	2	ID=g17449.t2.exon2;Parent=g17449.t2
HiC_scaffold_7	AUGUSTUS	intron	112932449	112938941	1.0	-	.	ID=g17449.t1.intron2;Parent=g17449.t1
HiC_scaffold_7	gmst	intron	112932449	112938941	342.623194	-	0	ID=g17449.t2.intron2;Parent=g17449.t2
HiC_scaffold_7	AUGUSTUS	exon	112938942	112939073	.	-	.	ID=g17449.t1.exon3;Parent=g17449.t1
HiC_scaffold_7	AUGUSTUS	CDS	112938942	112939073	1.0	-	2	ID=g17449.t1.CDS3;Parent=g17449.t1
HiC_scaffold_7	gmst	CDS	112938942	112939073	342.623194	-	2	ID=g17449.t2.CDS3;Parent=g17449.t2
HiC_scaffold_7	gmst	exon	112938942	112939073	342.623194	-	2	ID=g17449.t2.exon3;Parent=g17449.t2
HiC_scaffold_7	AUGUSTUS	intron	112939074	112955386	1.0	-	.	ID=g17449.t1.intron3;Parent=g17449.t1
HiC_scaffold_7	gmst	intron	112939074	112955386	342.623194	-	0	ID=g17449.t2.intron3;Parent=g17449.t2
HiC_scaffold_7	AUGUSTUS	exon	112955387	112955695	.	-	.	ID=g17449.t1.exon4;Parent=g17449.t1
HiC_scaffold_7	AUGUSTUS	CDS	112955387	112955695	1.0	-	2	ID=g17449.t1.CDS4;Parent=g17449.t1
HiC_scaffold_7	gmst	CDS	112955387	112955695	342.623194	-	2	ID=g17449.t2.CDS4;Parent=g17449.t2
HiC_scaffold_7	gmst	exon	112955387	112955695	342.623194	-	2	ID=g17449.t2.exon4;Parent=g17449.t2
HiC_scaffold_7	AUGUSTUS	intron	112955696	112957665	1.0	-	.	ID=g17449.t1.intron4;Parent=g17449.t1
HiC_scaffold_7	gmst	intron	112955696	112957665	342.623194	-	0	ID=g17449.t2.intron4;Parent=g17449.t2
HiC_scaffold_7	AUGUSTUS	exon	112957666	112958341	.	-	.	ID=g17449.t1.exon5;Parent=g17449.t1
HiC_scaffold_7	AUGUSTUS	CDS	112957666	112958341	0.92	-	0	ID=g17449.t1.CDS5;Parent=g17449.t1
HiC_scaffold_7	gmst	CDS	112957666	112959225	342.623194	-	2	ID=g17449.t2.CDS5;Parent=g17449.t2
HiC_scaffold_7	gmst	exon	112957666	112959225	342.623194	-	2	ID=g17449.t2.exon5;Parent=g17449.t2
HiC_scaffold_7	AUGUSTUS	start_codon	112958339	112958341	.	-	0	ID=g17449.t1.start1;Parent=g17449.t1
HiC_scaffold_7	gmst	intron	112959226	112966270	342.623194	-	0	ID=g17449.t2.intron5;Parent=g17449.t2
HiC_scaffold_7	gmst	CDS	112966271	112966362	342.623194	-	1	ID=g17449.t2.CDS6;Parent=g17449.t2
HiC_scaffold_7	gmst	exon	112966271	112966362	342.623194	-	1	ID=g17449.t2.exon6;Parent=g17449.t2
HiC_scaffold_7	gmst	intron	112966363	112972534	342.623194	-	0	ID=g17449.t2.intron6;Parent=g17449.t2
HiC_scaffold_7	gmst	CDS	112972535	112972607	342.623194	-	2	ID=g17449.t2.CDS7;Parent=g17449.t2
HiC_scaffold_7	gmst	exon	112972535	112972607	342.623194	-	2	ID=g17449.t2.exon7;Parent=g17449.t2
HiC_scaffold_7	gmst	intron	112972608	112997185	342.623194	-	0	ID=g17449.t2.intron7;Parent=g17449.t2
HiC_scaffold_7	gmst	CDS	112997186	112997303	342.623194	-	0	ID=g17449.t2.CDS8;Parent=g17449.t2
HiC_scaffold_7	gmst	exon	112997186	112997303	342.623194	-	0	ID=g17449.t2.exon8;Parent=g17449.t2
HiC_scaffold_7	gmst	intron	112997304	113011612	342.623194	-	0	ID=g17449.t2.intron8;Parent=g17449.t2
HiC_scaffold_7	gmst	CDS	113011613	113011820	342.623194	-	1	ID=g17449.t2.CDS9;Parent=g17449.t2
HiC_scaffold_7	gmst	exon	113011613	113011820	342.623194	-	1	ID=g17449.t2.exon9;Parent=g17449.t2
HiC_scaffold_7	gmst	intron	113011821	113047650	342.623194	-	0	ID=g17449.t2.intron9;Parent=g17449.t2
HiC_scaffold_7	gmst	CDS	113047651	113047694	342.623194	-	0	ID=g17449.t2.CDS10;Parent=g17449.t2
HiC_scaffold_7	gmst	exon	113047651	113047694	342.623194	-	0	ID=g17449.t2.exon10;Parent=g17449.t2
HiC_scaffold_7	gmst	start_codon	113047692	113047694	342.623194	-	0	ID=g17449.t2.start1;Parent=g17449.t2
HiC_scaffold_7	gmst	start_codon	113066258	113066260	39.706972	+	0	ID=g17450.t1.start1;Parent=g17450.t1
HiC_scaffold_7	gmst	gene	113066258	113066938	.	+	.	ID=g17450
HiC_scaffold_7	gmst	mRNA	113066258	113066938	.	+	.	ID=g17450.t1;Parent=g17450
HiC_scaffold_7	gmst	CDS	113066258	113066938	39.706972	+	0	ID=g17450.t1.CDS1;Parent=g17450.t1
HiC_scaffold_7	gmst	exon	113066258	113066938	39.706972	+	0	ID=g17450.t1.exon1;Parent=g17450.t1
HiC_scaffold_7	gmst	stop_codon	113066936	113066938	39.706972	+	0	ID=g17450.t1.stop1;Parent=g17450.t1
HiC_scaffold_7	AUGUSTUS	stop_codon	113070134	113070136	.	-	0	ID=g17451.t1.stop1;Parent=g17451.t1
HiC_scaffold_7	AUGUSTUS	stop_codon	113070134	113070136	.	-	0	ID=g17451.t2.stop1;Parent=g17451.t2
HiC_scaffold_7	AUGUSTUS	exon	113070134	113070286	.	-	.	ID=g17451.t1.exon1;Parent=g17451.t1
HiC_scaffold_7	AUGUSTUS	exon	113070134	113070286	.	-	.	ID=g17451.t2.exon1;Parent=g17451.t2
HiC_scaffold_7	AUGUSTUS	CDS	113070134	113070286	1.0	-	0	ID=g17451.t1.CDS1;Parent=g17451.t1
HiC_scaffold_7	AUGUSTUS	CDS	113070134	113070286	1.0	-	0	ID=g17451.t2.CDS1;Parent=g17451.t2
HiC_scaffold_7	AUGUSTUS	gene	113070134	113231365	.	-	.	ID=g17451
HiC_scaffold_7	AUGUSTUS	mRNA	113070134	113231365	0.69	-	.	ID=g17451.t1;Parent=g17451;em_target=9668.ENSMPUP00000007554;em_score=1335.9;em_evalue=0.0;em_tcov=.;em_OGs=COG0530@1|root,KOG1307@2759|Eukaryota,38CGX@33154|Opisthokonta,3B994@33208|Metazoa,3CRWG@33213|Bilateria,480KJ@7711|Chordata,495Q1@7742|Vertebrata,3JCYS@40674|Mammalia,3EIYF@33554|Carnivora;em_COG_cat=PT;em_desc=Solute carrier family 24 (sodium potassium calcium exchanger), member 4;em_max_annot_lvl=33208|Metazoa;em_Preferred_name=SLC24A4;em_KEGG_ko=ko:K13751,ko:K13752;em_KEGG_Pathway=ko04740,map04740;em_BRITE=ko00000,ko00001,ko02000;em_KEGG_TC=2.A.19.4,2.A.19.4.5;em_PFAMs=Na_Ca_ex;em_GOs=GO:0003008,GO:0003674,GO:0005215,GO:0005216,GO:0005261,GO:0005262,GO:0005432,GO:0005488,GO:0005509,GO:0005575,GO:0005622,GO:0005623,GO:0005737,GO:0005886,GO:0005887,GO:0006810,GO:0006811,GO:0006812,GO:0006813,GO:0006814,GO:0006816,GO:0006873,GO:0006874,GO:0006875,GO:0007275,GO:0007600,GO:0007606,GO:0007608,GO:0008150,GO:0008273,GO:0008324,GO:0009653,GO:0009887,GO:0009987,GO:0015075,GO:0015077,GO:0015079,GO:0015081,GO:0015085,GO:0015267,GO:0015291,GO:0015297,GO:0015298,GO:0015318,GO:0015368,GO:0015491,GO:0015672,GO:0016020,GO:0016021,GO:0019725,GO:0022803,GO:0022804,GO:0022821,GO:0022838,GO:0022857,GO:0022890,GO:0030001,GO:0030003,GO:0030955,GO:0031224,GO:0031226,GO:0031402,GO:0031420,GO:0032501,GO:0032502,GO:0034220,GO:0035725,GO:0042475,GO:0042476,GO:0042592,GO:0043167,GO:0043169,GO:0044424,GO:0044425,GO:0044459,GO:0044464,GO:0046872,GO:0046873,GO:0048513,GO:0048646,GO:0048731,GO:0048856,GO:0048878,GO:0050801,GO:0050877,GO:0051179,GO:0051234,GO:0055065,GO:0055074,GO:0055080,GO:0055082,GO:0055085,GO:0065007,GO:0065008,GO:0070588,GO:0070838,GO:0071804,GO:0071805,GO:0071944,GO:0072503,GO:0072507,GO:0072511,GO:0097186,GO:0098655,GO:0098660,GO:0098662,GO:0098771,GO:0099516
HiC_scaffold_7	AUGUSTUS	mRNA	113070134	113231365	0.98	-	.	ID=g17451.t2;Parent=g17451;em_target=9707.XP_004394543.1;em_score=1348.7;em_evalue=0.0;em_tcov=.;em_OGs=COG0530@1|root,KOG1307@2759|Eukaryota,38CGX@33154|Opisthokonta,3B994@33208|Metazoa,3CRWG@33213|Bilateria,480KJ@7711|Chordata,495Q1@7742|Vertebrata,3JCYS@40674|Mammalia,3EIYF@33554|Carnivora;em_COG_cat=PT;em_desc=Solute carrier family 24 (sodium potassium calcium exchanger), member 4;em_max_annot_lvl=33208|Metazoa;em_Preferred_name=SLC24A4;em_KEGG_ko=ko:K13751,ko:K13752;em_KEGG_Pathway=ko04740,map04740;em_BRITE=ko00000,ko00001,ko02000;em_KEGG_TC=2.A.19.4,2.A.19.4.5;em_PFAMs=Na_Ca_ex;em_GOs=GO:0003008,GO:0003674,GO:0005215,GO:0005216,GO:0005261,GO:0005262,GO:0005432,GO:0005488,GO:0005509,GO:0005575,GO:0005622,GO:0005623,GO:0005737,GO:0005886,GO:0005887,GO:0006810,GO:0006811,GO:0006812,GO:0006813,GO:0006814,GO:0006816,GO:0006873,GO:0006874,GO:0006875,GO:0007275,GO:0007600,GO:0007606,GO:0007608,GO:0008150,GO:0008273,GO:0008324,GO:0009653,GO:0009887,GO:0009987,GO:0015075,GO:0015077,GO:0015079,GO:0015081,GO:0015085,GO:0015267,GO:0015291,GO:0015297,GO:0015298,GO:0015318,GO:0015368,GO:0015491,GO:0015672,GO:0016020,GO:0016021,GO:0019725,GO:0022803,GO:0022804,GO:0022821,GO:0022838,GO:0022857,GO:0022890,GO:0030001,GO:0030003,GO:0030955,GO:0031224,GO:0031226,GO:0031402,GO:0031420,GO:0032501,GO:0032502,GO:0034220,GO:0035725,GO:0042475,GO:0042476,GO:0042592,GO:0043167,GO:0043169,GO:0044424,GO:0044425,GO:0044459,GO:0044464,GO:0046872,GO:0046873,GO:0048513,GO:0048646,GO:0048731,GO:0048856,GO:0048878,GO:0050801,GO:0050877,GO:0051179,GO:0051234,GO:0055065,GO:0055074,GO:0055080,GO:0055082,GO:0055085,GO:0065007,GO:0065008,GO:0070588,GO:0070838,GO:0071804,GO:0071805,GO:0071944,GO:0072503,GO:0072507,GO:0072511,GO:0097186,GO:0098655,GO:0098660,GO:0098662,GO:0098771,GO:0099516
HiC_scaffold_7	AUGUSTUS	intron	113070287	113071468	1.0	-	.	ID=g17451.t1.intron1;Parent=g17451.t1
HiC_scaffold_7	AUGUSTUS	intron	113070287	113071468	1.0	-	.	ID=g17451.t2.intron1;Parent=g17451.t2
HiC_scaffold_7	AUGUSTUS	exon	113071469	113071534	.	-	.	ID=g17451.t1.exon2;Parent=g17451.t1
HiC_scaffold_7	AUGUSTUS	exon	113071469	113071534	.	-	.	ID=g17451.t2.exon2;Parent=g17451.t2
HiC_scaffold_7	AUGUSTUS	CDS	113071469	113071534	1.0	-	0	ID=g17451.t1.CDS2;Parent=g17451.t1
HiC_scaffold_7	AUGUSTUS	CDS	113071469	113071534	1.0	-	0	ID=g17451.t2.CDS2;Parent=g17451.t2
HiC_scaffold_7	AUGUSTUS	intron	113071535	113071960	1.0	-	.	ID=g17451.t1.intron2;Parent=g17451.t1
HiC_scaffold_7	AUGUSTUS	intron	113071535	113071960	1.0	-	.	ID=g17451.t2.intron2;Parent=g17451.t2
HiC_scaffold_7	AUGUSTUS	exon	113071961	113072073	.	-	.	ID=g17451.t1.exon3;Parent=g17451.t1
HiC_scaffold_7	AUGUSTUS	exon	113071961	113072073	.	-	.	ID=g17451.t2.exon3;Parent=g17451.t2
HiC_scaffold_7	AUGUSTUS	CDS	113071961	113072073	1.0	-	2	ID=g17451.t1.CDS3;Parent=g17451.t1
HiC_scaffold_7	AUGUSTUS	CDS	113071961	113072073	1.0	-	2	ID=g17451.t2.CDS3;Parent=g17451.t2
HiC_scaffold_7	AUGUSTUS	intron	113072074	113076012	1.0	-	.	ID=g17451.t1.intron3;Parent=g17451.t1
HiC_scaffold_7	AUGUSTUS	intron	113072074	113076012	1.0	-	.	ID=g17451.t2.intron3;Parent=g17451.t2
HiC_scaffold_7	AUGUSTUS	exon	113076013	113076127	.	-	.	ID=g17451.t1.exon4;Parent=g17451.t1
HiC_scaffold_7	AUGUSTUS	exon	113076013	113076127	.	-	.	ID=g17451.t2.exon4;Parent=g17451.t2
HiC_scaffold_7	AUGUSTUS	CDS	113076013	113076127	1.0	-	0	ID=g17451.t1.CDS4;Parent=g17451.t1
HiC_scaffold_7	AUGUSTUS	CDS	113076013	113076127	1.0	-	0	ID=g17451.t2.CDS4;Parent=g17451.t2
HiC_scaffold_7	AUGUSTUS	intron	113076128	113079930	1.0	-	.	ID=g17451.t1.intron4;Parent=g17451.t1
HiC_scaffold_7	AUGUSTUS	intron	113076128	113079930	1.0	-	.	ID=g17451.t2.intron4;Parent=g17451.t2
HiC_scaffold_7	AUGUSTUS	exon	113079931	113080097	.	-	.	ID=g17451.t1.exon5;Parent=g17451.t1
HiC_scaffold_7	AUGUSTUS	exon	113079931	113080097	.	-	.	ID=g17451.t2.exon5;Parent=g17451.t2
HiC_scaffold_7	AUGUSTUS	CDS	113079931	113080097	1.0	-	2	ID=g17451.t1.CDS5;Parent=g17451.t1
HiC_scaffold_7	AUGUSTUS	CDS	113079931	113080097	1.0	-	2	ID=g17451.t2.CDS5;Parent=g17451.t2
HiC_scaffold_7	AUGUSTUS	intron	113080098	113105431	1.0	-	.	ID=g17451.t1.intron5;Parent=g17451.t1
HiC_scaffold_7	AUGUSTUS	intron	113080098	113105431	1.0	-	.	ID=g17451.t2.intron5;Parent=g17451.t2
HiC_scaffold_7	AUGUSTUS	exon	113105432	113105636	.	-	.	ID=g17451.t1.exon6;Parent=g17451.t1
HiC_scaffold_7	AUGUSTUS	exon	113105432	113105636	.	-	.	ID=g17451.t2.exon6;Parent=g17451.t2
HiC_scaffold_7	AUGUSTUS	CDS	113105432	113105636	1.0	-	0	ID=g17451.t1.CDS6;Parent=g17451.t1
HiC_scaffold_7	AUGUSTUS	CDS	113105432	113105636	1.0	-	0	ID=g17451.t2.CDS6;Parent=g17451.t2
HiC_scaffold_7	AUGUSTUS	intron	113105637	113109744	1.0	-	.	ID=g17451.t1.intron6;Parent=g17451.t1
HiC_scaffold_7	AUGUSTUS	intron	113105637	113109744	1.0	-	.	ID=g17451.t2.intron6;Parent=g17451.t2
HiC_scaffold_7	AUGUSTUS	exon	113109745	113109914	.	-	.	ID=g17451.t1.exon7;Parent=g17451.t1
HiC_scaffold_7	AUGUSTUS	exon	113109745	113109914	.	-	.	ID=g17451.t2.exon7;Parent=g17451.t2
HiC_scaffold_7	AUGUSTUS	CDS	113109745	113109914	1.0	-	2	ID=g17451.t1.CDS7;Parent=g17451.t1
HiC_scaffold_7	AUGUSTUS	CDS	113109745	113109914	1.0	-	2	ID=g17451.t2.CDS7;Parent=g17451.t2
HiC_scaffold_7	AUGUSTUS	intron	113109915	113114567	1.0	-	.	ID=g17451.t2.intron7;Parent=g17451.t2
HiC_scaffold_7	AUGUSTUS	intron	113109915	113114624	0.72	-	.	ID=g17451.t1.intron7;Parent=g17451.t1
HiC_scaffold_7	AUGUSTUS	exon	113114568	113114710	.	-	.	ID=g17451.t2.exon8;Parent=g17451.t2
HiC_scaffold_7	AUGUSTUS	CDS	113114568	113114710	1.0	-	1	ID=g17451.t2.CDS8;Parent=g17451.t2
HiC_scaffold_7	AUGUSTUS	exon	113114625	113114710	.	-	.	ID=g17451.t1.exon8;Parent=g17451.t1
HiC_scaffold_7	AUGUSTUS	CDS	113114625	113114710	0.72	-	1	ID=g17451.t1.CDS8;Parent=g17451.t1
HiC_scaffold_7	AUGUSTUS	intron	113114711	113116263	1.0	-	.	ID=g17451.t1.intron8;Parent=g17451.t1
HiC_scaffold_7	AUGUSTUS	intron	113114711	113116263	1.0	-	.	ID=g17451.t2.intron8;Parent=g17451.t2
HiC_scaffold_7	AUGUSTUS	exon	113116264	113116317	.	-	.	ID=g17451.t1.exon9;Parent=g17451.t1
HiC_scaffold_7	AUGUSTUS	exon	113116264	113116317	.	-	.	ID=g17451.t2.exon9;Parent=g17451.t2
HiC_scaffold_7	AUGUSTUS	CDS	113116264	113116317	1.0	-	1	ID=g17451.t1.CDS9;Parent=g17451.t1
HiC_scaffold_7	AUGUSTUS	CDS	113116264	113116317	1.0	-	1	ID=g17451.t2.CDS9;Parent=g17451.t2
HiC_scaffold_7	AUGUSTUS	intron	113116318	113118056	1.0	-	.	ID=g17451.t1.intron9;Parent=g17451.t1
HiC_scaffold_7	AUGUSTUS	intron	113116318	113118056	1.0	-	.	ID=g17451.t2.intron9;Parent=g17451.t2
HiC_scaffold_7	AUGUSTUS	exon	113118057	113118082	.	-	.	ID=g17451.t1.exon10;Parent=g17451.t1
HiC_scaffold_7	AUGUSTUS	exon	113118057	113118082	.	-	.	ID=g17451.t2.exon10;Parent=g17451.t2
HiC_scaffold_7	AUGUSTUS	CDS	113118057	113118082	1.0	-	0	ID=g17451.t1.CDS10;Parent=g17451.t1
HiC_scaffold_7	AUGUSTUS	CDS	113118057	113118082	1.0	-	0	ID=g17451.t2.CDS10;Parent=g17451.t2
HiC_scaffold_7	AUGUSTUS	intron	113118083	113120911	1.0	-	.	ID=g17451.t1.intron10;Parent=g17451.t1
HiC_scaffold_7	AUGUSTUS	intron	113118083	113120911	1.0	-	.	ID=g17451.t2.intron10;Parent=g17451.t2
HiC_scaffold_7	AUGUSTUS	exon	113120912	113120986	.	-	.	ID=g17451.t1.exon11;Parent=g17451.t1
HiC_scaffold_7	AUGUSTUS	exon	113120912	113120986	.	-	.	ID=g17451.t2.exon11;Parent=g17451.t2
HiC_scaffold_7	AUGUSTUS	CDS	113120912	113120986	1.0	-	0	ID=g17451.t1.CDS11;Parent=g17451.t1
HiC_scaffold_7	AUGUSTUS	CDS	113120912	113120986	1.0	-	0	ID=g17451.t2.CDS11;Parent=g17451.t2
HiC_scaffold_7	AUGUSTUS	intron	113120987	113121765	1.0	-	.	ID=g17451.t1.intron11;Parent=g17451.t1
HiC_scaffold_7	AUGUSTUS	intron	113120987	113121765	1.0	-	.	ID=g17451.t2.intron11;Parent=g17451.t2
HiC_scaffold_7	AUGUSTUS	exon	113121766	113121869	.	-	.	ID=g17451.t1.exon12;Parent=g17451.t1
HiC_scaffold_7	AUGUSTUS	exon	113121766	113121869	.	-	.	ID=g17451.t2.exon12;Parent=g17451.t2
HiC_scaffold_7	AUGUSTUS	CDS	113121766	113121869	1.0	-	2	ID=g17451.t1.CDS12;Parent=g17451.t1
HiC_scaffold_7	AUGUSTUS	CDS	113121766	113121869	1.0	-	2	ID=g17451.t2.CDS12;Parent=g17451.t2
HiC_scaffold_7	AUGUSTUS	intron	113121870	113122393	1.0	-	.	ID=g17451.t1.intron12;Parent=g17451.t1
HiC_scaffold_7	AUGUSTUS	intron	113121870	113122393	1.0	-	.	ID=g17451.t2.intron12;Parent=g17451.t2
HiC_scaffold_7	AUGUSTUS	exon	113122394	113122478	.	-	.	ID=g17451.t1.exon13;Parent=g17451.t1
HiC_scaffold_7	AUGUSTUS	exon	113122394	113122478	.	-	.	ID=g17451.t2.exon13;Parent=g17451.t2
HiC_scaffold_7	AUGUSTUS	CDS	113122394	113122478	1.0	-	0	ID=g17451.t1.CDS13;Parent=g17451.t1
HiC_scaffold_7	AUGUSTUS	CDS	113122394	113122478	1.0	-	0	ID=g17451.t2.CDS13;Parent=g17451.t2
HiC_scaffold_7	AUGUSTUS	intron	113122479	113124847	1.0	-	.	ID=g17451.t1.intron13;Parent=g17451.t1
HiC_scaffold_7	AUGUSTUS	intron	113122479	113124847	1.0	-	.	ID=g17451.t2.intron13;Parent=g17451.t2
HiC_scaffold_7	AUGUSTUS	exon	113124848	113124922	.	-	.	ID=g17451.t1.exon14;Parent=g17451.t1
HiC_scaffold_7	AUGUSTUS	exon	113124848	113124922	.	-	.	ID=g17451.t2.exon14;Parent=g17451.t2
HiC_scaffold_7	AUGUSTUS	CDS	113124848	113124922	1.0	-	0	ID=g17451.t1.CDS14;Parent=g17451.t1
HiC_scaffold_7	AUGUSTUS	CDS	113124848	113124922	1.0	-	0	ID=g17451.t2.CDS14;Parent=g17451.t2
HiC_scaffold_7	AUGUSTUS	intron	113124923	113127937	1.0	-	.	ID=g17451.t1.intron14;Parent=g17451.t1
HiC_scaffold_7	AUGUSTUS	intron	113124923	113127937	1.0	-	.	ID=g17451.t2.intron14;Parent=g17451.t2
HiC_scaffold_7	AUGUSTUS	exon	113127938	113128014	.	-	.	ID=g17451.t1.exon15;Parent=g17451.t1
HiC_scaffold_7	AUGUSTUS	exon	113127938	113128014	.	-	.	ID=g17451.t2.exon15;Parent=g17451.t2
HiC_scaffold_7	AUGUSTUS	CDS	113127938	113128014	1.0	-	2	ID=g17451.t1.CDS15;Parent=g17451.t1
HiC_scaffold_7	AUGUSTUS	CDS	113127938	113128014	1.0	-	2	ID=g17451.t2.CDS15;Parent=g17451.t2
HiC_scaffold_7	AUGUSTUS	intron	113128015	113229273	1.0	-	.	ID=g17451.t1.intron15;Parent=g17451.t1
HiC_scaffold_7	AUGUSTUS	intron	113128015	113229273	1.0	-	.	ID=g17451.t2.intron15;Parent=g17451.t2
HiC_scaffold_7	AUGUSTUS	exon	113229274	113229384	.	-	.	ID=g17451.t1.exon16;Parent=g17451.t1
HiC_scaffold_7	AUGUSTUS	exon	113229274	113229384	.	-	.	ID=g17451.t2.exon16;Parent=g17451.t2
HiC_scaffold_7	AUGUSTUS	CDS	113229274	113229384	1.0	-	2	ID=g17451.t1.CDS16;Parent=g17451.t1
HiC_scaffold_7	AUGUSTUS	CDS	113229274	113229384	1.0	-	2	ID=g17451.t2.CDS16;Parent=g17451.t2
HiC_scaffold_7	AUGUSTUS	intron	113229385	113231286	1.0	-	.	ID=g17451.t1.intron16;Parent=g17451.t1
HiC_scaffold_7	AUGUSTUS	intron	113229385	113231286	1.0	-	.	ID=g17451.t2.intron16;Parent=g17451.t2
HiC_scaffold_7	AUGUSTUS	exon	113231287	113231365	.	-	.	ID=g17451.t1.exon17;Parent=g17451.t1
HiC_scaffold_7	AUGUSTUS	exon	113231287	113231365	.	-	.	ID=g17451.t2.exon17;Parent=g17451.t2
HiC_scaffold_7	AUGUSTUS	CDS	113231287	113231365	0.97	-	0	ID=g17451.t1.CDS17;Parent=g17451.t1
HiC_scaffold_7	AUGUSTUS	CDS	113231287	113231365	0.98	-	0	ID=g17451.t2.CDS17;Parent=g17451.t2
HiC_scaffold_7	AUGUSTUS	start_codon	113231363	113231365	.	-	0	ID=g17451.t1.start1;Parent=g17451.t1
HiC_scaffold_7	AUGUSTUS	start_codon	113231363	113231365	.	-	0	ID=g17451.t2.start1;Parent=g17451.t2
HiC_scaffold_7	AUGUSTUS	stop_codon	113363599	113363601	.	-	0	ID=g17452.t1.stop1;Parent=g17452.t1
HiC_scaffold_7	AUGUSTUS	exon	113363599	113363691	.	-	.	ID=g17452.t1.exon1;Parent=g17452.t1
HiC_scaffold_7	AUGUSTUS	CDS	113363599	113363691	1.0	-	0	ID=g17452.t1.CDS1;Parent=g17452.t1
HiC_scaffold_7	AUGUSTUS	gene	113363599	113384930	.	-	.	ID=g17452
HiC_scaffold_7	AUGUSTUS	mRNA	113363599	113384930	1.0	-	.	ID=g17452.t1;Parent=g17452;em_target=10141.ENSCPOP00000009792;em_score=1785.1;em_evalue=0.0;em_tcov=.;em_OGs=COG1236@1|root,KOG1135@2759|Eukaryota,38G4J@33154|Opisthokonta,3BAF6@33208|Metazoa,3CUJT@33213|Bilateria,482TC@7711|Chordata,491GE@7742|Vertebrata,3JBCU@40674|Mammalia,35DMP@314146|Euarchontoglires,4PX42@9989|Rodentia;em_COG_cat=A;em_desc=Cleavage and polyadenylation factor 2 C-terminal;em_max_annot_lvl=33208|Metazoa;em_Preferred_name=CPSF2;em_KEGG_ko=ko:K14402;em_KEGG_Pathway=ko03015,map03015;em_BRITE=ko00000,ko00001,ko03019;em_PFAMs=Beta-Casp,CPSF100_C,Lactamase_B_6,RMMBL;em_GOs=GO:0000375,GO:0000377,GO:0000398,GO:0003674,GO:0003676,GO:0003723,GO:0005488,GO:0005515,GO:0005575,GO:0005622,GO:0005623,GO:0005634,GO:0005654,GO:0005847,GO:0005849,GO:0006139,GO:0006351,GO:0006353,GO:0006366,GO:0006369,GO:0006378,GO:0006396,GO:0006397,GO:0006398,GO:0006403,GO:0006405,GO:0006406,GO:0006611,GO:0006725,GO:0006807,GO:0006810,GO:0006886,GO:0006913,GO:0008104,GO:0008150,GO:0008152,GO:0008334,GO:0008380,GO:0009058,GO:0009059,GO:0009987,GO:0010467,GO:0015031,GO:0015833,GO:0015931,GO:0016070,GO:0016071,GO:0018130,GO:0019438,GO:0031123,GO:0031124,GO:0031503,GO:0031974,GO:0031981,GO:0032774,GO:0032991,GO:0033036,GO:0034613,GO:0034641,GO:0034645,GO:0034654,GO:0042886,GO:0043170,GO:0043226,GO:0043227,GO:0043229,GO:0043231,GO:0043233,GO:0043631,GO:0044237,GO:0044238,GO:0044249,GO:0044260,GO:0044271,GO:0044422,GO:0044424,GO:0044428,GO:0044446,GO:0044451,GO:0044464,GO:0045184,GO:0046483,GO:0046907,GO:0050657,GO:0050658,GO:0051028,GO:0051168,GO:0051169,GO:0051179,GO:0051234,GO:0051236,GO:0051641,GO:0051649,GO:0070013,GO:0070727,GO:0071166,GO:0071426,GO:0071427,GO:0071702,GO:0071704,GO:0071705,GO:0090304,GO:0097159,GO:0097659,GO:1901360,GO:1901362,GO:1901363,GO:1901576
HiC_scaffold_7	AUGUSTUS	intron	113363692	113364081	1.0	-	.	ID=g17452.t1.intron1;Parent=g17452.t1
HiC_scaffold_7	AUGUSTUS	exon	113364082	113364216	.	-	.	ID=g17452.t1.exon2;Parent=g17452.t1
HiC_scaffold_7	AUGUSTUS	CDS	113364082	113364216	1.0	-	0	ID=g17452.t1.CDS2;Parent=g17452.t1
HiC_scaffold_7	AUGUSTUS	intron	113364217	113365399	1.0	-	.	ID=g17452.t1.intron2;Parent=g17452.t1
HiC_scaffold_7	AUGUSTUS	exon	113365400	113365699	.	-	.	ID=g17452.t1.exon3;Parent=g17452.t1
HiC_scaffold_7	AUGUSTUS	CDS	113365400	113365699	1.0	-	0	ID=g17452.t1.CDS3;Parent=g17452.t1
HiC_scaffold_7	AUGUSTUS	intron	113365700	113366796	1.0	-	.	ID=g17452.t1.intron3;Parent=g17452.t1
HiC_scaffold_7	AUGUSTUS	exon	113366797	113367022	.	-	.	ID=g17452.t1.exon4;Parent=g17452.t1
HiC_scaffold_7	AUGUSTUS	CDS	113366797	113367022	1.0	-	1	ID=g17452.t1.CDS4;Parent=g17452.t1
HiC_scaffold_7	AUGUSTUS	intron	113367023	113368613	1.0	-	.	ID=g17452.t1.intron4;Parent=g17452.t1
HiC_scaffold_7	AUGUSTUS	exon	113368614	113368766	.	-	.	ID=g17452.t1.exon5;Parent=g17452.t1
HiC_scaffold_7	AUGUSTUS	CDS	113368614	113368766	1.0	-	1	ID=g17452.t1.CDS5;Parent=g17452.t1
HiC_scaffold_7	AUGUSTUS	intron	113368767	113370496	1.0	-	.	ID=g17452.t1.intron5;Parent=g17452.t1
HiC_scaffold_7	AUGUSTUS	exon	113370497	113370697	.	-	.	ID=g17452.t1.exon6;Parent=g17452.t1
HiC_scaffold_7	AUGUSTUS	CDS	113370497	113370697	1.0	-	1	ID=g17452.t1.CDS6;Parent=g17452.t1
HiC_scaffold_7	AUGUSTUS	intron	113370698	113371991	1.0	-	.	ID=g17452.t1.intron6;Parent=g17452.t1
HiC_scaffold_7	AUGUSTUS	exon	113371992	113372092	.	-	.	ID=g17452.t1.exon7;Parent=g17452.t1
HiC_scaffold_7	AUGUSTUS	CDS	113371992	113372092	1.0	-	0	ID=g17452.t1.CDS7;Parent=g17452.t1
HiC_scaffold_7	AUGUSTUS	intron	113372093	113377170	1.0	-	.	ID=g17452.t1.intron7;Parent=g17452.t1
HiC_scaffold_7	AUGUSTUS	exon	113377171	113377461	.	-	.	ID=g17452.t1.exon8;Parent=g17452.t1
HiC_scaffold_7	AUGUSTUS	CDS	113377171	113377461	1.0	-	0	ID=g17452.t1.CDS8;Parent=g17452.t1
HiC_scaffold_7	AUGUSTUS	intron	113377462	113378116	1.0	-	.	ID=g17452.t1.intron8;Parent=g17452.t1
HiC_scaffold_7	AUGUSTUS	exon	113378117	113378304	.	-	.	ID=g17452.t1.exon9;Parent=g17452.t1
HiC_scaffold_7	AUGUSTUS	CDS	113378117	113378304	1.0	-	2	ID=g17452.t1.CDS9;Parent=g17452.t1
HiC_scaffold_7	AUGUSTUS	intron	113378305	113380472	1.0	-	.	ID=g17452.t1.intron9;Parent=g17452.t1
HiC_scaffold_7	AUGUSTUS	exon	113380473	113380588	.	-	.	ID=g17452.t1.exon10;Parent=g17452.t1
HiC_scaffold_7	AUGUSTUS	CDS	113380473	113380588	1.0	-	1	ID=g17452.t1.CDS10;Parent=g17452.t1
HiC_scaffold_7	AUGUSTUS	intron	113380589	113382251	1.0	-	.	ID=g17452.t1.intron10;Parent=g17452.t1
HiC_scaffold_7	AUGUSTUS	exon	113382252	113382381	.	-	.	ID=g17452.t1.exon11;Parent=g17452.t1
HiC_scaffold_7	AUGUSTUS	CDS	113382252	113382381	1.0	-	2	ID=g17452.t1.CDS11;Parent=g17452.t1
HiC_scaffold_7	AUGUSTUS	intron	113382382	113383381	1.0	-	.	ID=g17452.t1.intron11;Parent=g17452.t1
HiC_scaffold_7	AUGUSTUS	exon	113383382	113383487	.	-	.	ID=g17452.t1.exon12;Parent=g17452.t1
HiC_scaffold_7	AUGUSTUS	CDS	113383382	113383487	1.0	-	0	ID=g17452.t1.CDS12;Parent=g17452.t1
HiC_scaffold_7	AUGUSTUS	intron	113383488	113383567	1.0	-	.	ID=g17452.t1.intron12;Parent=g17452.t1
HiC_scaffold_7	AUGUSTUS	exon	113383568	113383727	.	-	.	ID=g17452.t1.exon13;Parent=g17452.t1
HiC_scaffold_7	AUGUSTUS	CDS	113383568	113383727	1.0	-	1	ID=g17452.t1.CDS13;Parent=g17452.t1
HiC_scaffold_7	AUGUSTUS	intron	113383728	113384781	1.0	-	.	ID=g17452.t1.intron13;Parent=g17452.t1
HiC_scaffold_7	AUGUSTUS	exon	113384782	113384930	.	-	.	ID=g17452.t1.exon14;Parent=g17452.t1
HiC_scaffold_7	AUGUSTUS	CDS	113384782	113384930	1.0	-	0	ID=g17452.t1.CDS14;Parent=g17452.t1
HiC_scaffold_7	AUGUSTUS	start_codon	113384928	113384930	.	-	0	ID=g17452.t1.start1;Parent=g17452.t1
HiC_scaffold_7	AUGUSTUS	start_codon	113387217	113387219	.	+	0	ID=g17453.t2.start1;Parent=g17453.t2
HiC_scaffold_7	AUGUSTUS	start_codon	113387217	113387219	.	+	0	ID=g17453.t3.start1;Parent=g17453.t3
HiC_scaffold_7	AUGUSTUS	exon	113387217	113387258	.	+	.	ID=g17453.t2.exon1;Parent=g17453.t2
HiC_scaffold_7	AUGUSTUS	exon	113387217	113387258	.	+	.	ID=g17453.t3.exon1;Parent=g17453.t3
HiC_scaffold_7	AUGUSTUS	CDS	113387217	113387258	0.34	+	0	ID=g17453.t3.CDS1;Parent=g17453.t3
HiC_scaffold_7	AUGUSTUS	CDS	113387217	113387258	0.4	+	0	ID=g17453.t2.CDS1;Parent=g17453.t2
HiC_scaffold_7	gmst	gene	113387217	113399758	.	+	.	ID=g17453
HiC_scaffold_7	AUGUSTUS	mRNA	113387217	113399758	.	+	.	ID=g17453.t2;Parent=g17453;em_target=9646.ENSAMEP00000015617;em_score=156.4;em_evalue=1.4e-48;em_tcov=.;em_OGs=2CBS5@1|root,2S6X0@2759|Eukaryota,3A8U1@33154|Opisthokonta,3BU3P@33208|Metazoa,3DAUE@33213|Bilateria,48GPM@7711|Chordata,49DEE@7742|Vertebrata,3JI24@40674|Mammalia,3EW79@33554|Carnivora;em_COG_cat=C;em_desc=NADH dehydrogenase (ubiquinone) 1 beta subcomplex;em_max_annot_lvl=33208|Metazoa;em_PFAMs=NADH_oxidored;em_Preferred_name=NDUFB1;em_KEGG_ko=ko:K03957;em_KEGG_Pathway=ko00190,ko01100,ko04714,ko04723,ko04932,ko05010,ko05012,ko05016,map00190,map01100,map04714,map04723,map04932,map05010,map05012,map05016;em_KEGG_Module=M00147;em_BRITE=ko00000,ko00001,ko00002;em_KEGG_TC=3.D.1.6;em_GOs=GO:0003674,GO:0003824,GO:0003954,GO:0005575,GO:0005622,GO:0005623,GO:0005634,GO:0005654,GO:0005737,GO:0005739,GO:0005740,GO:0005743,GO:0005746,GO:0005747,GO:0006091,GO:0006119,GO:0006120,GO:0006139,GO:0006163,GO:0006725,GO:0006753,GO:0006793,GO:0006796,GO:0006807,GO:0006996,GO:0007005,GO:0008137,GO:0008150,GO:0008152,GO:0009117,GO:0009123,GO:0009126,GO:0009141,GO:0009144,GO:0009150,GO:0009161,GO:0009167,GO:0009199,GO:0009205,GO:0009259,GO:0009987,GO:0010257,GO:0015980,GO:0016020,GO:0016043,GO:0016310,GO:0016491,GO:0016604,GO:0016607,GO:0016651,GO:0016655,GO:0017144,GO:0019637,GO:0019693,GO:0019866,GO:0022607,GO:0022900,GO:0022904,GO:0030964,GO:0031090,GO:0031966,GO:0031967,GO:0031974,GO:0031975,GO:0031981,GO:0032981,GO:0032991,GO:0033108,GO:0034622,GO:0034641,GO:0042773,GO:0042775,GO:0043226,GO:0043227,GO:0043229,GO:0043231,GO:0043233,GO:0043933,GO:0044085,GO:0044237,GO:0044238,GO:0044281,GO:0044422,GO:0044424,GO:0044425,GO:0044428,GO:0044429,GO:0044444,GO:0044446,GO:0044451,GO:0044455,GO:0044464,GO:0045271,GO:0045333,GO:0046034,GO:0046483,GO:0050136,GO:0055086,GO:0055114,GO:0065003,GO:0070013,GO:0070469,GO:0071704,GO:0071840,GO:0072521,GO:0098796,GO:0098798,GO:0098800,GO:0098803,GO:1901135,GO:1901360,GO:1901564,GO:1902494,GO:1990204
HiC_scaffold_7	AUGUSTUS	mRNA	113387217	113399758	.	+	.	ID=g17453.t3;Parent=g17453;em_target=9646.ENSAMEP00000015617;em_score=169.4;em_evalue=1.3e-52;em_tcov=.;em_OGs=2CBS5@1|root,2S6X0@2759|Eukaryota,3A8U1@33154|Opisthokonta,3BU3P@33208|Metazoa,3DAUE@33213|Bilateria,48GPM@7711|Chordata,49DEE@7742|Vertebrata,3JI24@40674|Mammalia,3EW79@33554|Carnivora;em_COG_cat=C;em_desc=NADH dehydrogenase (ubiquinone) 1 beta subcomplex;em_max_annot_lvl=33208|Metazoa;em_PFAMs=NADH_oxidored;em_Preferred_name=NDUFB1;em_KEGG_ko=ko:K03957;em_KEGG_Pathway=ko00190,ko01100,ko04714,ko04723,ko04932,ko05010,ko05012,ko05016,map00190,map01100,map04714,map04723,map04932,map05010,map05012,map05016;em_KEGG_Module=M00147;em_BRITE=ko00000,ko00001,ko00002;em_KEGG_TC=3.D.1.6;em_GOs=GO:0003674,GO:0003824,GO:0003954,GO:0005575,GO:0005622,GO:0005623,GO:0005634,GO:0005654,GO:0005737,GO:0005739,GO:0005740,GO:0005743,GO:0005746,GO:0005747,GO:0006091,GO:0006119,GO:0006120,GO:0006139,GO:0006163,GO:0006725,GO:0006753,GO:0006793,GO:0006796,GO:0006807,GO:0006996,GO:0007005,GO:0008137,GO:0008150,GO:0008152,GO:0009117,GO:0009123,GO:0009126,GO:0009141,GO:0009144,GO:0009150,GO:0009161,GO:0009167,GO:0009199,GO:0009205,GO:0009259,GO:0009987,GO:0010257,GO:0015980,GO:0016020,GO:0016043,GO:0016310,GO:0016491,GO:0016604,GO:0016607,GO:0016651,GO:0016655,GO:0017144,GO:0019637,GO:0019693,GO:0019866,GO:0022607,GO:0022900,GO:0022904,GO:0030964,GO:0031090,GO:0031966,GO:0031967,GO:0031974,GO:0031975,GO:0031981,GO:0032981,GO:0032991,GO:0033108,GO:0034622,GO:0034641,GO:0042773,GO:0042775,GO:0043226,GO:0043227,GO:0043229,GO:0043231,GO:0043233,GO:0043933,GO:0044085,GO:0044237,GO:0044238,GO:0044281,GO:0044422,GO:0044424,GO:0044425,GO:0044428,GO:0044429,GO:0044444,GO:0044446,GO:0044451,GO:0044455,GO:0044464,GO:0045271,GO:0045333,GO:0046034,GO:0046483,GO:0050136,GO:0055086,GO:0055114,GO:0065003,GO:0070013,GO:0070469,GO:0071704,GO:0071840,GO:0072521,GO:0098796,GO:0098798,GO:0098800,GO:0098803,GO:1901135,GO:1901360,GO:1901564,GO:1902494,GO:1990204
HiC_scaffold_7	AUGUSTUS	intron	113387259	113393825	0.33	+	.	ID=g17453.t3.intron1;Parent=g17453.t3
HiC_scaffold_7	AUGUSTUS	intron	113387259	113393825	0.39	+	.	ID=g17453.t2.intron1;Parent=g17453.t2
HiC_scaffold_7	AUGUSTUS	exon	113393826	113393948	.	+	.	ID=g17453.t2.exon2;Parent=g17453.t2
HiC_scaffold_7	AUGUSTUS	exon	113393826	113393948	.	+	.	ID=g17453.t3.exon2;Parent=g17453.t3
HiC_scaffold_7	AUGUSTUS	CDS	113393826	113393948	0.61	+	0	ID=g17453.t3.CDS2;Parent=g17453.t3
HiC_scaffold_7	AUGUSTUS	CDS	113393826	113393948	0.64	+	0	ID=g17453.t2.CDS2;Parent=g17453.t2
HiC_scaffold_7	AUGUSTUS	intron	113393949	113394175	0.91	+	.	ID=g17453.t2.intron2;Parent=g17453.t2
HiC_scaffold_7	AUGUSTUS	intron	113393949	113394175	0.97	+	.	ID=g17453.t3.intron2;Parent=g17453.t3
HiC_scaffold_7	AUGUSTUS	exon	113394176	113394263	.	+	.	ID=g17453.t2.exon3;Parent=g17453.t2
HiC_scaffold_7	AUGUSTUS	exon	113394176	113394263	.	+	.	ID=g17453.t3.exon3;Parent=g17453.t3
HiC_scaffold_7	AUGUSTUS	CDS	113394176	113394263	0.95	+	0	ID=g17453.t2.CDS3;Parent=g17453.t2
HiC_scaffold_7	AUGUSTUS	CDS	113394176	113394263	0.98	+	0	ID=g17453.t3.CDS3;Parent=g17453.t3
HiC_scaffold_7	AUGUSTUS	intron	113394264	113396956	1.0	+	.	ID=g17453.t2.intron3;Parent=g17453.t2
HiC_scaffold_7	AUGUSTUS	intron	113394264	113398654	1.0	+	.	ID=g17453.t3.intron3;Parent=g17453.t3
HiC_scaffold_7	AUGUSTUS	exon	113396957	113396980	.	+	.	ID=g17453.t2.exon4;Parent=g17453.t2
HiC_scaffold_7	AUGUSTUS	CDS	113396957	113396980	0.98	+	2	ID=g17453.t2.CDS4;Parent=g17453.t2
HiC_scaffold_7	AUGUSTUS	intron	113396981	113398654	1.0	+	.	ID=g17453.t2.intron4;Parent=g17453.t2
HiC_scaffold_7	AUGUSTUS	exon	113398655	113398799	.	+	.	ID=g17453.t2.exon5;Parent=g17453.t2
HiC_scaffold_7	AUGUSTUS	exon	113398655	113398799	.	+	.	ID=g17453.t3.exon4;Parent=g17453.t3
HiC_scaffold_7	AUGUSTUS	CDS	113398655	113398799	0.98	+	2	ID=g17453.t2.CDS5;Parent=g17453.t2
HiC_scaffold_7	AUGUSTUS	CDS	113398655	113398799	1.0	+	2	ID=g17453.t3.CDS4;Parent=g17453.t3
HiC_scaffold_7	gmst	start_codon	113398663	113398665	9.64105	+	0	ID=g17453.t1.start1;Parent=g17453.t1
HiC_scaffold_7	gmst	CDS	113398663	113398799	9.64105	+	0	ID=g17453.t1.CDS1;Parent=g17453.t1
HiC_scaffold_7	gmst	exon	113398663	113398799	9.64105	+	0	ID=g17453.t1.exon1;Parent=g17453.t1
HiC_scaffold_7	gmst	mRNA	113398663	113399758	.	+	.	ID=g17453.t1;Parent=g17453;em_target=9823.ENSSSCP00000002650;em_score=115.8;em_evalue=4.1e-37;em_tcov=.;em_OGs=2CBS5@1|root,2S6X0@2759|Eukaryota,3A8U1@33154|Opisthokonta,3BU3P@33208|Metazoa,3DAUE@33213|Bilateria,48GPM@7711|Chordata,49DEE@7742|Vertebrata,3JI24@40674|Mammalia,4J63K@91561|Cetartiodactyla;em_COG_cat=C;em_desc=NADH dehydrogenase (ubiquinone) 1 beta subcomplex, 1, 7kDa;em_max_annot_lvl=33208|Metazoa;em_PFAMs=NADH_oxidored;em_Preferred_name=NDUFB1;em_KEGG_ko=ko:K03957;em_KEGG_Pathway=ko00190,ko01100,ko04714,ko04723,ko04932,ko05010,ko05012,ko05016,map00190,map01100,map04714,map04723,map04932,map05010,map05012,map05016;em_KEGG_Module=M00147;em_BRITE=ko00000,ko00001,ko00002;em_KEGG_TC=3.D.1.6;em_GOs=GO:0003674,GO:0003824,GO:0003954,GO:0005575,GO:0005622,GO:0005623,GO:0005634,GO:0005654,GO:0005737,GO:0005739,GO:0005740,GO:0005743,GO:0005746,GO:0005747,GO:0006091,GO:0006119,GO:0006120,GO:0006139,GO:0006163,GO:0006725,GO:0006753,GO:0006793,GO:0006796,GO:0006807,GO:0006996,GO:0007005,GO:0008137,GO:0008150,GO:0008152,GO:0009117,GO:0009123,GO:0009126,GO:0009141,GO:0009144,GO:0009150,GO:0009161,GO:0009167,GO:0009199,GO:0009205,GO:0009259,GO:0009987,GO:0010257,GO:0015980,GO:0016020,GO:0016043,GO:0016310,GO:0016491,GO:0016604,GO:0016607,GO:0016651,GO:0016655,GO:0017144,GO:0019637,GO:0019693,GO:0019866,GO:0022607,GO:0022900,GO:0022904,GO:0030964,GO:0031090,GO:0031966,GO:0031967,GO:0031974,GO:0031975,GO:0031981,GO:0032981,GO:0032991,GO:0033108,GO:0034622,GO:0034641,GO:0042773,GO:0042775,GO:0043226,GO:0043227,GO:0043229,GO:0043231,GO:0043233,GO:0043933,GO:0044085,GO:0044237,GO:0044238,GO:0044281,GO:0044422,GO:0044424,GO:0044425,GO:0044428,GO:0044429,GO:0044444,GO:0044446,GO:0044451,GO:0044455,GO:0044464,GO:0045271,GO:0045333,GO:0046034,GO:0046483,GO:0050136,GO:0055086,GO:0055114,GO:0065003,GO:0070013,GO:0070469,GO:0071704,GO:0071840,GO:0072521,GO:0098796,GO:0098798,GO:0098800,GO:0098803,GO:1901135,GO:1901360,GO:1901564,GO:1902494,GO:1990204
HiC_scaffold_7	AUGUSTUS	intron	113398800	113399721	1.0	+	.	ID=g17453.t2.intron5;Parent=g17453.t2
HiC_scaffold_7	AUGUSTUS	intron	113398800	113399721	1.0	+	.	ID=g17453.t3.intron4;Parent=g17453.t3
HiC_scaffold_7	gmst	intron	113398800	113399721	9.64105	+	0	ID=g17453.t1.intron1;Parent=g17453.t1
HiC_scaffold_7	AUGUSTUS	exon	113399722	113399758	.	+	.	ID=g17453.t2.exon6;Parent=g17453.t2
HiC_scaffold_7	AUGUSTUS	exon	113399722	113399758	.	+	.	ID=g17453.t3.exon5;Parent=g17453.t3
HiC_scaffold_7	AUGUSTUS	CDS	113399722	113399758	1.0	+	1	ID=g17453.t2.CDS6;Parent=g17453.t2
HiC_scaffold_7	AUGUSTUS	CDS	113399722	113399758	1.0	+	1	ID=g17453.t3.CDS5;Parent=g17453.t3
HiC_scaffold_7	gmst	CDS	113399722	113399758	9.64105	+	1	ID=g17453.t1.CDS2;Parent=g17453.t1
HiC_scaffold_7	gmst	exon	113399722	113399758	9.64105	+	1	ID=g17453.t1.exon2;Parent=g17453.t1
HiC_scaffold_7	AUGUSTUS	stop_codon	113399756	113399758	.	+	0	ID=g17453.t2.stop1;Parent=g17453.t2
HiC_scaffold_7	AUGUSTUS	stop_codon	113399756	113399758	.	+	0	ID=g17453.t3.stop1;Parent=g17453.t3
HiC_scaffold_7	gmst	stop_codon	113399756	113399758	9.64105	+	0	ID=g17453.t1.stop1;Parent=g17453.t1
HiC_scaffold_7	AUGUSTUS	start_codon	113404673	113404675	.	+	0	ID=g17454.t1.start1;Parent=g17454.t1
HiC_scaffold_7	AUGUSTUS	exon	113404673	113404696	.	+	.	ID=g17454.t1.exon1;Parent=g17454.t1
HiC_scaffold_7	AUGUSTUS	CDS	113404673	113404696	1.0	+	0	ID=g17454.t1.CDS1;Parent=g17454.t1
HiC_scaffold_7	AUGUSTUS	gene	113404673	113436467	.	+	.	ID=g17454
HiC_scaffold_7	AUGUSTUS	mRNA	113404673	113436467	1.0	+	.	ID=g17454.t1;Parent=g17454;em_target=9707.XP_004394538.1;em_score=740.1;em_evalue=1.2e-225;em_tcov=.;em_OGs=KOG2935@1|root,KOG2935@2759|Eukaryota,38FCI@33154|Opisthokonta,3BBAX@33208|Metazoa,3CZ57@33213|Bilateria,481CB@7711|Chordata,48WQK@7742|Vertebrata,3JCDI@40674|Mammalia,3EICG@33554|Carnivora;em_COG_cat=O;em_desc=Unstructured region C-term to UIM in Ataxin3;em_max_annot_lvl=33208|Metazoa;em_Preferred_name=ATXN3;em_KEGG_ko=ko:K11863;em_KEGG_Pathway=ko04141,map04141;em_BRITE=ko00000,ko00001,ko01000,ko01002,ko04121;em_PFAMs=Josephin,SUIM_assoc,UIM;em_GOs=GO:0000226,GO:0001012,GO:0001067,GO:0003674,GO:0003676,GO:0003677,GO:0003824,GO:0004843,GO:0005488,GO:0005515,GO:0005575,GO:0005622,GO:0005623,GO:0005634,GO:0005654,GO:0005730,GO:0005737,GO:0005739,GO:0005740,GO:0005759,GO:0005829,GO:0005886,GO:0006139,GO:0006259,GO:0006281,GO:0006289,GO:0006325,GO:0006464,GO:0006476,GO:0006508,GO:0006511,GO:0006515,GO:0006725,GO:0006807,GO:0006950,GO:0006974,GO:0006996,GO:0007010,GO:0007017,GO:0007154,GO:0007267,GO:0007268,GO:0007275,GO:0007399,GO:0007610,GO:0008104,GO:0008150,GO:0008152,GO:0008233,GO:0008234,GO:0009056,GO:0009057,GO:0009266,GO:0009408,GO:0009628,GO:0009893,GO:0009894,GO:0009896,GO:0009987,GO:0010033,GO:0010243,GO:0010498,GO:0010604,GO:0010810,GO:0016020,GO:0016043,GO:0016234,GO:0016569,GO:0016570,GO:0016575,GO:0016579,GO:0016787,GO:0019222,GO:0019538,GO:0019783,GO:0019899,GO:0019941,GO:0023052,GO:0030029,GO:0030036,GO:0030155,GO:0030162,GO:0030163,GO:0031090,GO:0031323,GO:0031325,GO:0031329,GO:0031331,GO:0031625,GO:0031966,GO:0031967,GO:0031974,GO:0031975,GO:0031981,GO:0032268,GO:0032270,GO:0032501,GO:0032502,GO:0033036,GO:0033554,GO:0034605,GO:0034641,GO:0034976,GO:0035520,GO:0035601,GO:0035640,GO:0035966,GO:0035967,GO:0036211,GO:0036459,GO:0036503,GO:0042176,GO:0042221,GO:0042405,GO:0042802,GO:0043161,GO:0043170,GO:0043226,GO:0043227,GO:0043228,GO:0043229,GO:0043231,GO:0043232,GO:0043233,GO:0043412,GO:0043632,GO:0044212,GO:0044237,GO:0044238,GO:0044248,GO:0044257,GO:0044260,GO:0044265,GO:0044267,GO:0044389,GO:0044422,GO:0044424,GO:0044428,GO:0044429,GO:0044444,GO:0044446,GO:0044464,GO:0045103,GO:0045104,GO:0045732,GO:0045862,GO:0046483,GO:0048518,GO:0048522,GO:0048583,GO:0048584,GO:0048731,GO:0048856,GO:0050789,GO:0050794,GO:0050896,GO:0051117,GO:0051171,GO:0051173,GO:0051179,GO:0051246,GO:0051247,GO:0051276,GO:0051603,GO:0051716,GO:0051788,GO:0060255,GO:0061136,GO:0061578,GO:0065007,GO:0070011,GO:0070013,GO:0070536,GO:0070646,GO:0070647,GO:0070887,GO:0070932,GO:0071108,GO:0071218,GO:0071310,GO:0071704,GO:0071840,GO:0071944,GO:0080090,GO:0080134,GO:0080135,GO:0090304,GO:0097159,GO:0098732,GO:0098916,GO:0099536,GO:0099537,GO:0101005,GO:0140096,GO:1901360,GO:1901363,GO:1901564,GO:1901565,GO:1901575,GO:1901698,GO:1901800,GO:1903050,GO:1903052,GO:1903362,GO:1903364,GO:1904292,GO:1904294,GO:1904327,GO:1904379,GO:1905897,GO:1905898,GO:1990380
HiC_scaffold_7	AUGUSTUS	intron	113404697	113412273	1.0	+	.	ID=g17454.t1.intron1;Parent=g17454.t1
HiC_scaffold_7	AUGUSTUS	exon	113412274	113412438	.	+	.	ID=g17454.t1.exon2;Parent=g17454.t1
HiC_scaffold_7	AUGUSTUS	CDS	113412274	113412438	1.0	+	0	ID=g17454.t1.CDS2;Parent=g17454.t1
HiC_scaffold_7	AUGUSTUS	intron	113412439	113412684	1.0	+	.	ID=g17454.t1.intron2;Parent=g17454.t1
HiC_scaffold_7	AUGUSTUS	exon	113412685	113412729	.	+	.	ID=g17454.t1.exon3;Parent=g17454.t1
HiC_scaffold_7	AUGUSTUS	CDS	113412685	113412729	1.0	+	0	ID=g17454.t1.CDS3;Parent=g17454.t1
HiC_scaffold_7	AUGUSTUS	intron	113412730	113414560	1.0	+	.	ID=g17454.t1.intron3;Parent=g17454.t1
HiC_scaffold_7	AUGUSTUS	exon	113414561	113414646	.	+	.	ID=g17454.t1.exon4;Parent=g17454.t1
HiC_scaffold_7	AUGUSTUS	CDS	113414561	113414646	1.0	+	0	ID=g17454.t1.CDS4;Parent=g17454.t1
HiC_scaffold_7	AUGUSTUS	intron	113414647	113415041	1.0	+	.	ID=g17454.t1.intron4;Parent=g17454.t1
HiC_scaffold_7	AUGUSTUS	exon	113415042	113415108	.	+	.	ID=g17454.t1.exon5;Parent=g17454.t1
HiC_scaffold_7	AUGUSTUS	CDS	113415042	113415108	1.0	+	1	ID=g17454.t1.CDS5;Parent=g17454.t1
HiC_scaffold_7	AUGUSTUS	intron	113415109	113420983	1.0	+	.	ID=g17454.t1.intron5;Parent=g17454.t1
HiC_scaffold_7	AUGUSTUS	exon	113420984	113421071	.	+	.	ID=g17454.t1.exon6;Parent=g17454.t1
HiC_scaffold_7	AUGUSTUS	CDS	113420984	113421071	1.0	+	0	ID=g17454.t1.CDS6;Parent=g17454.t1
HiC_scaffold_7	AUGUSTUS	intron	113421072	113422325	1.0	+	.	ID=g17454.t1.intron6;Parent=g17454.t1
HiC_scaffold_7	AUGUSTUS	exon	113422326	113422458	.	+	.	ID=g17454.t1.exon7;Parent=g17454.t1
HiC_scaffold_7	AUGUSTUS	CDS	113422326	113422458	1.0	+	2	ID=g17454.t1.CDS7;Parent=g17454.t1
HiC_scaffold_7	AUGUSTUS	intron	113422459	113423326	1.0	+	.	ID=g17454.t1.intron7;Parent=g17454.t1
HiC_scaffold_7	AUGUSTUS	exon	113423327	113423493	.	+	.	ID=g17454.t1.exon8;Parent=g17454.t1
HiC_scaffold_7	AUGUSTUS	CDS	113423327	113423493	1.0	+	1	ID=g17454.t1.CDS8;Parent=g17454.t1
HiC_scaffold_7	AUGUSTUS	intron	113423494	113425019	1.0	+	.	ID=g17454.t1.intron8;Parent=g17454.t1
HiC_scaffold_7	AUGUSTUS	exon	113425020	113425116	.	+	.	ID=g17454.t1.exon9;Parent=g17454.t1
HiC_scaffold_7	AUGUSTUS	CDS	113425020	113425116	1.0	+	2	ID=g17454.t1.CDS9;Parent=g17454.t1
HiC_scaffold_7	AUGUSTUS	intron	113425117	113430994	1.0	+	.	ID=g17454.t1.intron9;Parent=g17454.t1
HiC_scaffold_7	AUGUSTUS	exon	113430995	113431095	.	+	.	ID=g17454.t1.exon10;Parent=g17454.t1
HiC_scaffold_7	AUGUSTUS	CDS	113430995	113431095	1.0	+	1	ID=g17454.t1.CDS10;Parent=g17454.t1
HiC_scaffold_7	AUGUSTUS	intron	113431096	113436372	1.0	+	.	ID=g17454.t1.intron10;Parent=g17454.t1
HiC_scaffold_7	AUGUSTUS	exon	113436373	113436467	.	+	.	ID=g17454.t1.exon11;Parent=g17454.t1
HiC_scaffold_7	AUGUSTUS	CDS	113436373	113436467	1.0	+	2	ID=g17454.t1.CDS11;Parent=g17454.t1
HiC_scaffold_7	AUGUSTUS	stop_codon	113436465	113436467	.	+	0	ID=g17454.t1.stop1;Parent=g17454.t1
HiC_scaffold_7	AUGUSTUS	start_codon	113449097	113449099	.	+	0	ID=g17455.t1.start1;Parent=g17455.t1
HiC_scaffold_7	AUGUSTUS	start_codon	113449097	113449099	.	+	0	ID=g17455.t2.start1;Parent=g17455.t2
HiC_scaffold_7	gmst	start_codon	113449097	113449099	630.322195	+	0	ID=g17455.t3.start1;Parent=g17455.t3
HiC_scaffold_7	AUGUSTUS	exon	113449097	113449235	.	+	.	ID=g17455.t1.exon1;Parent=g17455.t1
HiC_scaffold_7	AUGUSTUS	exon	113449097	113449235	.	+	.	ID=g17455.t2.exon1;Parent=g17455.t2
HiC_scaffold_7	AUGUSTUS	CDS	113449097	113449235	0.99	+	0	ID=g17455.t1.CDS1;Parent=g17455.t1
HiC_scaffold_7	AUGUSTUS	CDS	113449097	113449235	1.0	+	0	ID=g17455.t2.CDS1;Parent=g17455.t2
HiC_scaffold_7	gmst	CDS	113449097	113449235	630.322195	+	0	ID=g17455.t3.CDS1;Parent=g17455.t3
HiC_scaffold_7	gmst	exon	113449097	113449235	630.322195	+	0	ID=g17455.t3.exon1;Parent=g17455.t3
HiC_scaffold_7	AUGUSTUS	gene	113449097	113513877	.	+	.	ID=g17455
HiC_scaffold_7	gmst	mRNA	113449097	113513877	.	+	.	ID=g17455.t3;Parent=g17455;em_target=9668.ENSMPUP00000007719;em_score=3980.1;em_evalue=0.0;em_tcov=.;em_OGs=28JI4@1|root,2QRXC@2759|Eukaryota,39JX8@33154|Opisthokonta,3BH7Q@33208|Metazoa,3CR91@33213|Bilateria,483E4@7711|Chordata,496Q4@7742|Vertebrata,3JE23@40674|Mammalia,3EN76@33554|Carnivora;em_COG_cat=S;em_desc=Thyroid hormone receptor interactor 11;em_max_annot_lvl=33208|Metazoa;em_Preferred_name=TRIP11;em_GOs=GO:0000137,GO:0000139,GO:0003674,GO:0003712,GO:0003713,GO:0005488,GO:0005515,GO:0005575,GO:0005622,GO:0005623,GO:0005634,GO:0005654,GO:0005737,GO:0005794,GO:0005795,GO:0006139,GO:0006351,GO:0006366,GO:0006725,GO:0006807,GO:0006810,GO:0006928,GO:0006996,GO:0007017,GO:0007018,GO:0007030,GO:0008150,GO:0008152,GO:0009058,GO:0009059,GO:0009889,GO:0009891,GO:0009893,GO:0009987,GO:0010256,GO:0010467,GO:0010556,GO:0010557,GO:0010604,GO:0010970,GO:0012505,GO:0016020,GO:0016043,GO:0016070,GO:0016192,GO:0016604,GO:0016607,GO:0017016,GO:0017137,GO:0018130,GO:0019219,GO:0019222,GO:0019438,GO:0019899,GO:0022607,GO:0030030,GO:0030031,GO:0030133,GO:0030705,GO:0031090,GO:0031267,GO:0031323,GO:0031325,GO:0031326,GO:0031328,GO:0031410,GO:0031503,GO:0031974,GO:0031981,GO:0031982,GO:0031984,GO:0031985,GO:0032774,GO:0034641,GO:0034645,GO:0034654,GO:0035735,GO:0042073,GO:0043170,GO:0043226,GO:0043227,GO:0043229,GO:0043231,GO:0043233,GO:0044085,GO:0044237,GO:0044238,GO:0044249,GO:0044260,GO:0044271,GO:0044422,GO:0044424,GO:0044428,GO:0044431,GO:0044444,GO:0044446,GO:0044451,GO:0044464,GO:0044782,GO:0045935,GO:0046483,GO:0046907,GO:0048518,GO:0048522,GO:0050789,GO:0050794,GO:0051020,GO:0051171,GO:0051173,GO:0051179,GO:0051234,GO:0051252,GO:0051254,GO:0051641,GO:0051649,GO:0060255,GO:0060271,GO:0065007,GO:0070013,GO:0070925,GO:0071704,GO:0071840,GO:0080090,GO:0090304,GO:0097659,GO:0097708,GO:0098588,GO:0098791,GO:0099111,GO:0120031,GO:0120036,GO:0140110,GO:1901360,GO:1901362,GO:1901576,GO:1902680,GO:1903506,GO:1903508,GO:2001141
HiC_scaffold_7	AUGUSTUS	mRNA	113449097	113513877	0.95	+	.	ID=g17455.t1;Parent=g17455;em_target=9668.ENSMPUP00000007719;em_score=3997.1;em_evalue=0.0;em_tcov=.;em_OGs=28JI4@1|root,2QRXC@2759|Eukaryota,39JX8@33154|Opisthokonta,3BH7Q@33208|Metazoa,3CR91@33213|Bilateria,483E4@7711|Chordata,496Q4@7742|Vertebrata,3JE23@40674|Mammalia,3EN76@33554|Carnivora;em_COG_cat=S;em_desc=Thyroid hormone receptor interactor 11;em_max_annot_lvl=33208|Metazoa;em_Preferred_name=TRIP11;em_GOs=GO:0000137,GO:0000139,GO:0003674,GO:0003712,GO:0003713,GO:0005488,GO:0005515,GO:0005575,GO:0005622,GO:0005623,GO:0005634,GO:0005654,GO:0005737,GO:0005794,GO:0005795,GO:0006139,GO:0006351,GO:0006366,GO:0006725,GO:0006807,GO:0006810,GO:0006928,GO:0006996,GO:0007017,GO:0007018,GO:0007030,GO:0008150,GO:0008152,GO:0009058,GO:0009059,GO:0009889,GO:0009891,GO:0009893,GO:0009987,GO:0010256,GO:0010467,GO:0010556,GO:0010557,GO:0010604,GO:0010970,GO:0012505,GO:0016020,GO:0016043,GO:0016070,GO:0016192,GO:0016604,GO:0016607,GO:0017016,GO:0017137,GO:0018130,GO:0019219,GO:0019222,GO:0019438,GO:0019899,GO:0022607,GO:0030030,GO:0030031,GO:0030133,GO:0030705,GO:0031090,GO:0031267,GO:0031323,GO:0031325,GO:0031326,GO:0031328,GO:0031410,GO:0031503,GO:0031974,GO:0031981,GO:0031982,GO:0031984,GO:0031985,GO:0032774,GO:0034641,GO:0034645,GO:0034654,GO:0035735,GO:0042073,GO:0043170,GO:0043226,GO:0043227,GO:0043229,GO:0043231,GO:0043233,GO:0044085,GO:0044237,GO:0044238,GO:0044249,GO:0044260,GO:0044271,GO:0044422,GO:0044424,GO:0044428,GO:0044431,GO:0044444,GO:0044446,GO:0044451,GO:0044464,GO:0044782,GO:0045935,GO:0046483,GO:0046907,GO:0048518,GO:0048522,GO:0050789,GO:0050794,GO:0051020,GO:0051171,GO:0051173,GO:0051179,GO:0051234,GO:0051252,GO:0051254,GO:0051641,GO:0051649,GO:0060255,GO:0060271,GO:0065007,GO:0070013,GO:0070925,GO:0071704,GO:0071840,GO:0080090,GO:0090304,GO:0097659,GO:0097708,GO:0098588,GO:0098791,GO:0099111,GO:0120031,GO:0120036,GO:0140110,GO:1901360,GO:1901362,GO:1901576,GO:1902680,GO:1903506,GO:1903508,GO:2001141
HiC_scaffold_7	AUGUSTUS	mRNA	113449097	113513877	1.0	+	.	ID=g17455.t2;Parent=g17455;em_target=9668.ENSMPUP00000007719;em_score=4004.9;em_evalue=0.0;em_tcov=.;em_OGs=28JI4@1|root,2QRXC@2759|Eukaryota,39JX8@33154|Opisthokonta,3BH7Q@33208|Metazoa,3CR91@33213|Bilateria,483E4@7711|Chordata,496Q4@7742|Vertebrata,3JE23@40674|Mammalia,3EN76@33554|Carnivora;em_COG_cat=S;em_desc=Thyroid hormone receptor interactor 11;em_max_annot_lvl=33208|Metazoa;em_Preferred_name=TRIP11;em_GOs=GO:0000137,GO:0000139,GO:0003674,GO:0003712,GO:0003713,GO:0005488,GO:0005515,GO:0005575,GO:0005622,GO:0005623,GO:0005634,GO:0005654,GO:0005737,GO:0005794,GO:0005795,GO:0006139,GO:0006351,GO:0006366,GO:0006725,GO:0006807,GO:0006810,GO:0006928,GO:0006996,GO:0007017,GO:0007018,GO:0007030,GO:0008150,GO:0008152,GO:0009058,GO:0009059,GO:0009889,GO:0009891,GO:0009893,GO:0009987,GO:0010256,GO:0010467,GO:0010556,GO:0010557,GO:0010604,GO:0010970,GO:0012505,GO:0016020,GO:0016043,GO:0016070,GO:0016192,GO:0016604,GO:0016607,GO:0017016,GO:0017137,GO:0018130,GO:0019219,GO:0019222,GO:0019438,GO:0019899,GO:0022607,GO:0030030,GO:0030031,GO:0030133,GO:0030705,GO:0031090,GO:0031267,GO:0031323,GO:0031325,GO:0031326,GO:0031328,GO:0031410,GO:0031503,GO:0031974,GO:0031981,GO:0031982,GO:0031984,GO:0031985,GO:0032774,GO:0034641,GO:0034645,GO:0034654,GO:0035735,GO:0042073,GO:0043170,GO:0043226,GO:0043227,GO:0043229,GO:0043231,GO:0043233,GO:0044085,GO:0044237,GO:0044238,GO:0044249,GO:0044260,GO:0044271,GO:0044422,GO:0044424,GO:0044428,GO:0044431,GO:0044444,GO:0044446,GO:0044451,GO:0044464,GO:0044782,GO:0045935,GO:0046483,GO:0046907,GO:0048518,GO:0048522,GO:0050789,GO:0050794,GO:0051020,GO:0051171,GO:0051173,GO:0051179,GO:0051234,GO:0051252,GO:0051254,GO:0051641,GO:0051649,GO:0060255,GO:0060271,GO:0065007,GO:0070013,GO:0070925,GO:0071704,GO:0071840,GO:0080090,GO:0090304,GO:0097659,GO:0097708,GO:0098588,GO:0098791,GO:0099111,GO:0120031,GO:0120036,GO:0140110,GO:1901360,GO:1901362,GO:1901576,GO:1902680,GO:1903506,GO:1903508,GO:2001141
HiC_scaffold_7	AUGUSTUS	intron	113449236	113453095	1.0	+	.	ID=g17455.t2.intron1;Parent=g17455.t2
HiC_scaffold_7	AUGUSTUS	intron	113449236	113453098	0.95	+	.	ID=g17455.t1.intron1;Parent=g17455.t1
HiC_scaffold_7	gmst	intron	113449236	113453098	630.322195	+	0	ID=g17455.t3.intron1;Parent=g17455.t3
HiC_scaffold_7	AUGUSTUS	exon	113453096	113453157	.	+	.	ID=g17455.t2.exon2;Parent=g17455.t2
HiC_scaffold_7	AUGUSTUS	CDS	113453096	113453157	1.0	+	2	ID=g17455.t2.CDS2;Parent=g17455.t2
HiC_scaffold_7	AUGUSTUS	exon	113453099	113453157	.	+	.	ID=g17455.t1.exon2;Parent=g17455.t1
HiC_scaffold_7	AUGUSTUS	CDS	113453099	113453157	0.95	+	2	ID=g17455.t1.CDS2;Parent=g17455.t1
HiC_scaffold_7	gmst	CDS	113453099	113453157	630.322195	+	2	ID=g17455.t3.CDS2;Parent=g17455.t3
HiC_scaffold_7	gmst	exon	113453099	113453157	630.322195	+	2	ID=g17455.t3.exon2;Parent=g17455.t3
HiC_scaffold_7	AUGUSTUS	intron	113453158	113459984	1.0	+	.	ID=g17455.t1.intron2;Parent=g17455.t1
HiC_scaffold_7	AUGUSTUS	intron	113453158	113459984	1.0	+	.	ID=g17455.t2.intron2;Parent=g17455.t2
HiC_scaffold_7	gmst	intron	113453158	113459984	630.322195	+	0	ID=g17455.t3.intron2;Parent=g17455.t3
HiC_scaffold_7	AUGUSTUS	exon	113459985	113460095	.	+	.	ID=g17455.t1.exon3;Parent=g17455.t1
HiC_scaffold_7	AUGUSTUS	exon	113459985	113460095	.	+	.	ID=g17455.t2.exon3;Parent=g17455.t2
HiC_scaffold_7	AUGUSTUS	CDS	113459985	113460095	1.0	+	0	ID=g17455.t1.CDS3;Parent=g17455.t1
HiC_scaffold_7	AUGUSTUS	CDS	113459985	113460095	1.0	+	0	ID=g17455.t2.CDS3;Parent=g17455.t2
HiC_scaffold_7	gmst	CDS	113459985	113460095	630.322195	+	0	ID=g17455.t3.CDS3;Parent=g17455.t3
HiC_scaffold_7	gmst	exon	113459985	113460095	630.322195	+	0	ID=g17455.t3.exon3;Parent=g17455.t3
HiC_scaffold_7	AUGUSTUS	intron	113460096	113463210	1.0	+	.	ID=g17455.t1.intron3;Parent=g17455.t1
HiC_scaffold_7	AUGUSTUS	intron	113460096	113463210	1.0	+	.	ID=g17455.t2.intron3;Parent=g17455.t2
HiC_scaffold_7	gmst	intron	113460096	113463210	630.322195	+	0	ID=g17455.t3.intron3;Parent=g17455.t3
HiC_scaffold_7	AUGUSTUS	exon	113463211	113463489	.	+	.	ID=g17455.t1.exon4;Parent=g17455.t1
HiC_scaffold_7	AUGUSTUS	exon	113463211	113463489	.	+	.	ID=g17455.t2.exon4;Parent=g17455.t2
HiC_scaffold_7	AUGUSTUS	CDS	113463211	113463489	1.0	+	0	ID=g17455.t1.CDS4;Parent=g17455.t1
HiC_scaffold_7	AUGUSTUS	CDS	113463211	113463489	1.0	+	0	ID=g17455.t2.CDS4;Parent=g17455.t2
HiC_scaffold_7	gmst	CDS	113463211	113463489	630.322195	+	0	ID=g17455.t3.CDS4;Parent=g17455.t3
HiC_scaffold_7	gmst	exon	113463211	113463489	630.322195	+	0	ID=g17455.t3.exon4;Parent=g17455.t3
HiC_scaffold_7	AUGUSTUS	intron	113463490	113466089	1.0	+	.	ID=g17455.t1.intron4;Parent=g17455.t1
HiC_scaffold_7	AUGUSTUS	intron	113463490	113466089	1.0	+	.	ID=g17455.t2.intron4;Parent=g17455.t2
HiC_scaffold_7	gmst	intron	113463490	113466089	630.322195	+	0	ID=g17455.t3.intron4;Parent=g17455.t3
HiC_scaffold_7	AUGUSTUS	exon	113466090	113466158	.	+	.	ID=g17455.t1.exon5;Parent=g17455.t1
HiC_scaffold_7	AUGUSTUS	exon	113466090	113466158	.	+	.	ID=g17455.t2.exon5;Parent=g17455.t2
HiC_scaffold_7	AUGUSTUS	CDS	113466090	113466158	1.0	+	0	ID=g17455.t1.CDS5;Parent=g17455.t1
HiC_scaffold_7	AUGUSTUS	CDS	113466090	113466158	1.0	+	0	ID=g17455.t2.CDS5;Parent=g17455.t2
HiC_scaffold_7	gmst	CDS	113466090	113466158	630.322195	+	0	ID=g17455.t3.CDS5;Parent=g17455.t3
HiC_scaffold_7	gmst	exon	113466090	113466158	630.322195	+	0	ID=g17455.t3.exon5;Parent=g17455.t3
HiC_scaffold_7	AUGUSTUS	intron	113466159	113468501	1.0	+	.	ID=g17455.t1.intron5;Parent=g17455.t1
HiC_scaffold_7	AUGUSTUS	intron	113466159	113468501	1.0	+	.	ID=g17455.t2.intron5;Parent=g17455.t2
HiC_scaffold_7	gmst	intron	113466159	113468513	630.322195	+	0	ID=g17455.t3.intron5;Parent=g17455.t3
HiC_scaffold_7	AUGUSTUS	exon	113468502	113468667	.	+	.	ID=g17455.t1.exon6;Parent=g17455.t1
HiC_scaffold_7	AUGUSTUS	exon	113468502	113468667	.	+	.	ID=g17455.t2.exon6;Parent=g17455.t2
HiC_scaffold_7	AUGUSTUS	CDS	113468502	113468667	1.0	+	0	ID=g17455.t1.CDS6;Parent=g17455.t1
HiC_scaffold_7	AUGUSTUS	CDS	113468502	113468667	1.0	+	0	ID=g17455.t2.CDS6;Parent=g17455.t2
HiC_scaffold_7	gmst	CDS	113468514	113468667	630.322195	+	0	ID=g17455.t3.CDS6;Parent=g17455.t3
HiC_scaffold_7	gmst	exon	113468514	113468667	630.322195	+	0	ID=g17455.t3.exon6;Parent=g17455.t3
HiC_scaffold_7	AUGUSTUS	intron	113468668	113471006	1.0	+	.	ID=g17455.t1.intron6;Parent=g17455.t1
HiC_scaffold_7	AUGUSTUS	intron	113468668	113471006	1.0	+	.	ID=g17455.t2.intron6;Parent=g17455.t2
HiC_scaffold_7	gmst	intron	113468668	113471006	630.322195	+	0	ID=g17455.t3.intron6;Parent=g17455.t3
HiC_scaffold_7	AUGUSTUS	exon	113471007	113471372	.	+	.	ID=g17455.t1.exon7;Parent=g17455.t1
HiC_scaffold_7	AUGUSTUS	exon	113471007	113471372	.	+	.	ID=g17455.t2.exon7;Parent=g17455.t2
HiC_scaffold_7	AUGUSTUS	CDS	113471007	113471372	1.0	+	2	ID=g17455.t1.CDS7;Parent=g17455.t1
HiC_scaffold_7	AUGUSTUS	CDS	113471007	113471372	1.0	+	2	ID=g17455.t2.CDS7;Parent=g17455.t2
HiC_scaffold_7	gmst	CDS	113471007	113471372	630.322195	+	2	ID=g17455.t3.CDS7;Parent=g17455.t3
HiC_scaffold_7	gmst	exon	113471007	113471372	630.322195	+	2	ID=g17455.t3.exon7;Parent=g17455.t3
HiC_scaffold_7	AUGUSTUS	intron	113471373	113474461	1.0	+	.	ID=g17455.t1.intron7;Parent=g17455.t1
HiC_scaffold_7	AUGUSTUS	intron	113471373	113474461	1.0	+	.	ID=g17455.t2.intron7;Parent=g17455.t2
HiC_scaffold_7	gmst	intron	113471373	113474461	630.322195	+	0	ID=g17455.t3.intron7;Parent=g17455.t3
HiC_scaffold_7	AUGUSTUS	exon	113474462	113474502	.	+	.	ID=g17455.t1.exon8;Parent=g17455.t1
HiC_scaffold_7	AUGUSTUS	exon	113474462	113474502	.	+	.	ID=g17455.t2.exon8;Parent=g17455.t2
HiC_scaffold_7	AUGUSTUS	CDS	113474462	113474502	1.0	+	2	ID=g17455.t1.CDS8;Parent=g17455.t1
HiC_scaffold_7	AUGUSTUS	CDS	113474462	113474502	1.0	+	2	ID=g17455.t2.CDS8;Parent=g17455.t2
HiC_scaffold_7	gmst	CDS	113474462	113474502	630.322195	+	2	ID=g17455.t3.CDS8;Parent=g17455.t3
HiC_scaffold_7	gmst	exon	113474462	113474502	630.322195	+	2	ID=g17455.t3.exon8;Parent=g17455.t3
HiC_scaffold_7	AUGUSTUS	intron	113474503	113475064	1.0	+	.	ID=g17455.t1.intron8;Parent=g17455.t1
HiC_scaffold_7	AUGUSTUS	intron	113474503	113475064	1.0	+	.	ID=g17455.t2.intron8;Parent=g17455.t2
HiC_scaffold_7	gmst	intron	113474503	113475064	630.322195	+	0	ID=g17455.t3.intron8;Parent=g17455.t3
HiC_scaffold_7	AUGUSTUS	exon	113475065	113475151	.	+	.	ID=g17455.t1.exon9;Parent=g17455.t1
HiC_scaffold_7	AUGUSTUS	exon	113475065	113475151	.	+	.	ID=g17455.t2.exon9;Parent=g17455.t2
HiC_scaffold_7	AUGUSTUS	CDS	113475065	113475151	1.0	+	0	ID=g17455.t1.CDS9;Parent=g17455.t1
HiC_scaffold_7	AUGUSTUS	CDS	113475065	113475151	1.0	+	0	ID=g17455.t2.CDS9;Parent=g17455.t2
HiC_scaffold_7	gmst	CDS	113475065	113475151	630.322195	+	0	ID=g17455.t3.CDS9;Parent=g17455.t3
HiC_scaffold_7	gmst	exon	113475065	113475151	630.322195	+	0	ID=g17455.t3.exon9;Parent=g17455.t3
HiC_scaffold_7	AUGUSTUS	intron	113475152	113478596	1.0	+	.	ID=g17455.t1.intron9;Parent=g17455.t1
HiC_scaffold_7	AUGUSTUS	intron	113475152	113478596	1.0	+	.	ID=g17455.t2.intron9;Parent=g17455.t2
HiC_scaffold_7	gmst	intron	113475152	113478596	630.322195	+	0	ID=g17455.t3.intron9;Parent=g17455.t3
HiC_scaffold_7	AUGUSTUS	exon	113478597	113478809	.	+	.	ID=g17455.t1.exon10;Parent=g17455.t1
HiC_scaffold_7	AUGUSTUS	exon	113478597	113478809	.	+	.	ID=g17455.t2.exon10;Parent=g17455.t2
HiC_scaffold_7	AUGUSTUS	CDS	113478597	113478809	1.0	+	0	ID=g17455.t1.CDS10;Parent=g17455.t1
HiC_scaffold_7	AUGUSTUS	CDS	113478597	113478809	1.0	+	0	ID=g17455.t2.CDS10;Parent=g17455.t2
HiC_scaffold_7	gmst	CDS	113478597	113478809	630.322195	+	0	ID=g17455.t3.CDS10;Parent=g17455.t3
HiC_scaffold_7	gmst	exon	113478597	113478809	630.322195	+	0	ID=g17455.t3.exon10;Parent=g17455.t3
HiC_scaffold_7	AUGUSTUS	intron	113478810	113479632	1.0	+	.	ID=g17455.t1.intron10;Parent=g17455.t1
HiC_scaffold_7	AUGUSTUS	intron	113478810	113479632	1.0	+	.	ID=g17455.t2.intron10;Parent=g17455.t2
HiC_scaffold_7	gmst	intron	113478810	113479632	630.322195	+	0	ID=g17455.t3.intron10;Parent=g17455.t3
HiC_scaffold_7	AUGUSTUS	exon	113479633	113482653	.	+	.	ID=g17455.t1.exon11;Parent=g17455.t1
HiC_scaffold_7	AUGUSTUS	exon	113479633	113482653	.	+	.	ID=g17455.t2.exon11;Parent=g17455.t2
HiC_scaffold_7	AUGUSTUS	CDS	113479633	113482653	1.0	+	0	ID=g17455.t1.CDS11;Parent=g17455.t1
HiC_scaffold_7	AUGUSTUS	CDS	113479633	113482653	1.0	+	0	ID=g17455.t2.CDS11;Parent=g17455.t2
HiC_scaffold_7	gmst	CDS	113479633	113482653	630.322195	+	0	ID=g17455.t3.CDS11;Parent=g17455.t3
HiC_scaffold_7	gmst	exon	113479633	113482653	630.322195	+	0	ID=g17455.t3.exon11;Parent=g17455.t3
HiC_scaffold_7	AUGUSTUS	intron	113482654	113483565	1.0	+	.	ID=g17455.t1.intron11;Parent=g17455.t1
HiC_scaffold_7	AUGUSTUS	intron	113482654	113483565	1.0	+	.	ID=g17455.t2.intron11;Parent=g17455.t2
HiC_scaffold_7	gmst	intron	113482654	113483565	630.322195	+	0	ID=g17455.t3.intron11;Parent=g17455.t3
HiC_scaffold_7	AUGUSTUS	exon	113483566	113483706	.	+	.	ID=g17455.t1.exon12;Parent=g17455.t1
HiC_scaffold_7	AUGUSTUS	exon	113483566	113483706	.	+	.	ID=g17455.t2.exon12;Parent=g17455.t2
HiC_scaffold_7	AUGUSTUS	CDS	113483566	113483706	1.0	+	0	ID=g17455.t1.CDS12;Parent=g17455.t1
HiC_scaffold_7	AUGUSTUS	CDS	113483566	113483706	1.0	+	0	ID=g17455.t2.CDS12;Parent=g17455.t2
HiC_scaffold_7	gmst	CDS	113483566	113483706	630.322195	+	0	ID=g17455.t3.CDS12;Parent=g17455.t3
HiC_scaffold_7	gmst	exon	113483566	113483706	630.322195	+	0	ID=g17455.t3.exon12;Parent=g17455.t3
HiC_scaffold_7	AUGUSTUS	intron	113483707	113484910	1.0	+	.	ID=g17455.t1.intron12;Parent=g17455.t1
HiC_scaffold_7	AUGUSTUS	intron	113483707	113484910	1.0	+	.	ID=g17455.t2.intron12;Parent=g17455.t2
HiC_scaffold_7	gmst	intron	113483707	113484910	630.322195	+	0	ID=g17455.t3.intron12;Parent=g17455.t3
HiC_scaffold_7	AUGUSTUS	exon	113484911	113485104	.	+	.	ID=g17455.t1.exon13;Parent=g17455.t1
HiC_scaffold_7	AUGUSTUS	exon	113484911	113485104	.	+	.	ID=g17455.t2.exon13;Parent=g17455.t2
HiC_scaffold_7	AUGUSTUS	CDS	113484911	113485104	1.0	+	0	ID=g17455.t1.CDS13;Parent=g17455.t1
HiC_scaffold_7	AUGUSTUS	CDS	113484911	113485104	1.0	+	0	ID=g17455.t2.CDS13;Parent=g17455.t2
HiC_scaffold_7	gmst	CDS	113484911	113485104	630.322195	+	0	ID=g17455.t3.CDS13;Parent=g17455.t3
HiC_scaffold_7	gmst	exon	113484911	113485104	630.322195	+	0	ID=g17455.t3.exon13;Parent=g17455.t3
HiC_scaffold_7	AUGUSTUS	intron	113485105	113488728	1.0	+	.	ID=g17455.t1.intron13;Parent=g17455.t1
HiC_scaffold_7	AUGUSTUS	intron	113485105	113488728	1.0	+	.	ID=g17455.t2.intron13;Parent=g17455.t2
HiC_scaffold_7	gmst	intron	113485105	113488728	630.322195	+	0	ID=g17455.t3.intron13;Parent=g17455.t3
HiC_scaffold_7	AUGUSTUS	exon	113488729	113488892	.	+	.	ID=g17455.t1.exon14;Parent=g17455.t1
HiC_scaffold_7	AUGUSTUS	exon	113488729	113488892	.	+	.	ID=g17455.t2.exon14;Parent=g17455.t2
HiC_scaffold_7	AUGUSTUS	CDS	113488729	113488892	1.0	+	1	ID=g17455.t1.CDS14;Parent=g17455.t1
HiC_scaffold_7	AUGUSTUS	CDS	113488729	113488892	1.0	+	1	ID=g17455.t2.CDS14;Parent=g17455.t2
HiC_scaffold_7	gmst	CDS	113488729	113488892	630.322195	+	1	ID=g17455.t3.CDS14;Parent=g17455.t3
HiC_scaffold_7	gmst	exon	113488729	113488892	630.322195	+	1	ID=g17455.t3.exon14;Parent=g17455.t3
HiC_scaffold_7	AUGUSTUS	intron	113488893	113490037	1.0	+	.	ID=g17455.t1.intron14;Parent=g17455.t1
HiC_scaffold_7	AUGUSTUS	intron	113488893	113490037	1.0	+	.	ID=g17455.t2.intron14;Parent=g17455.t2
HiC_scaffold_7	gmst	intron	113488893	113490037	630.322195	+	0	ID=g17455.t3.intron14;Parent=g17455.t3
HiC_scaffold_7	AUGUSTUS	exon	113490038	113490141	.	+	.	ID=g17455.t1.exon15;Parent=g17455.t1
HiC_scaffold_7	AUGUSTUS	exon	113490038	113490141	.	+	.	ID=g17455.t2.exon15;Parent=g17455.t2
HiC_scaffold_7	AUGUSTUS	CDS	113490038	113490141	1.0	+	2	ID=g17455.t1.CDS15;Parent=g17455.t1
HiC_scaffold_7	AUGUSTUS	CDS	113490038	113490141	1.0	+	2	ID=g17455.t2.CDS15;Parent=g17455.t2
HiC_scaffold_7	gmst	CDS	113490038	113490141	630.322195	+	2	ID=g17455.t3.CDS15;Parent=g17455.t3
HiC_scaffold_7	gmst	exon	113490038	113490141	630.322195	+	2	ID=g17455.t3.exon15;Parent=g17455.t3
HiC_scaffold_7	AUGUSTUS	intron	113490142	113494755	1.0	+	.	ID=g17455.t1.intron15;Parent=g17455.t1
HiC_scaffold_7	AUGUSTUS	intron	113490142	113494755	1.0	+	.	ID=g17455.t2.intron15;Parent=g17455.t2
HiC_scaffold_7	gmst	intron	113490142	113494755	630.322195	+	0	ID=g17455.t3.intron15;Parent=g17455.t3
HiC_scaffold_7	AUGUSTUS	exon	113494756	113494855	.	+	.	ID=g17455.t1.exon16;Parent=g17455.t1
HiC_scaffold_7	AUGUSTUS	exon	113494756	113494855	.	+	.	ID=g17455.t2.exon16;Parent=g17455.t2
HiC_scaffold_7	AUGUSTUS	CDS	113494756	113494855	1.0	+	0	ID=g17455.t1.CDS16;Parent=g17455.t1
HiC_scaffold_7	AUGUSTUS	CDS	113494756	113494855	1.0	+	0	ID=g17455.t2.CDS16;Parent=g17455.t2
HiC_scaffold_7	gmst	CDS	113494756	113494855	630.322195	+	0	ID=g17455.t3.CDS16;Parent=g17455.t3
HiC_scaffold_7	gmst	exon	113494756	113494855	630.322195	+	0	ID=g17455.t3.exon16;Parent=g17455.t3
HiC_scaffold_7	AUGUSTUS	intron	113494856	113507196	1.0	+	.	ID=g17455.t1.intron16;Parent=g17455.t1
HiC_scaffold_7	AUGUSTUS	intron	113494856	113507196	1.0	+	.	ID=g17455.t2.intron16;Parent=g17455.t2
HiC_scaffold_7	gmst	intron	113494856	113507196	630.322195	+	0	ID=g17455.t3.intron16;Parent=g17455.t3
HiC_scaffold_7	AUGUSTUS	exon	113507197	113507278	.	+	.	ID=g17455.t1.exon17;Parent=g17455.t1
HiC_scaffold_7	AUGUSTUS	exon	113507197	113507278	.	+	.	ID=g17455.t2.exon17;Parent=g17455.t2
HiC_scaffold_7	AUGUSTUS	CDS	113507197	113507278	1.0	+	2	ID=g17455.t1.CDS17;Parent=g17455.t1
HiC_scaffold_7	AUGUSTUS	CDS	113507197	113507278	1.0	+	2	ID=g17455.t2.CDS17;Parent=g17455.t2
HiC_scaffold_7	gmst	CDS	113507197	113507278	630.322195	+	2	ID=g17455.t3.CDS17;Parent=g17455.t3
HiC_scaffold_7	gmst	exon	113507197	113507278	630.322195	+	2	ID=g17455.t3.exon17;Parent=g17455.t3
HiC_scaffold_7	AUGUSTUS	intron	113507279	113508110	1.0	+	.	ID=g17455.t1.intron17;Parent=g17455.t1
HiC_scaffold_7	AUGUSTUS	intron	113507279	113508110	1.0	+	.	ID=g17455.t2.intron17;Parent=g17455.t2
HiC_scaffold_7	gmst	intron	113507279	113508110	630.322195	+	0	ID=g17455.t3.intron17;Parent=g17455.t3
HiC_scaffold_7	AUGUSTUS	exon	113508111	113508225	.	+	.	ID=g17455.t1.exon18;Parent=g17455.t1
HiC_scaffold_7	AUGUSTUS	exon	113508111	113508225	.	+	.	ID=g17455.t2.exon18;Parent=g17455.t2
HiC_scaffold_7	AUGUSTUS	CDS	113508111	113508225	1.0	+	1	ID=g17455.t1.CDS18;Parent=g17455.t1
HiC_scaffold_7	AUGUSTUS	CDS	113508111	113508225	1.0	+	1	ID=g17455.t2.CDS18;Parent=g17455.t2
HiC_scaffold_7	gmst	CDS	113508111	113508225	630.322195	+	1	ID=g17455.t3.CDS18;Parent=g17455.t3
HiC_scaffold_7	gmst	exon	113508111	113508225	630.322195	+	1	ID=g17455.t3.exon18;Parent=g17455.t3
HiC_scaffold_7	AUGUSTUS	intron	113508226	113508701	1.0	+	.	ID=g17455.t1.intron18;Parent=g17455.t1
HiC_scaffold_7	AUGUSTUS	intron	113508226	113508701	1.0	+	.	ID=g17455.t2.intron18;Parent=g17455.t2
HiC_scaffold_7	gmst	intron	113508226	113508701	630.322195	+	0	ID=g17455.t3.intron18;Parent=g17455.t3
HiC_scaffold_7	AUGUSTUS	exon	113508702	113508818	.	+	.	ID=g17455.t1.exon19;Parent=g17455.t1
HiC_scaffold_7	AUGUSTUS	exon	113508702	113508818	.	+	.	ID=g17455.t2.exon19;Parent=g17455.t2
HiC_scaffold_7	AUGUSTUS	CDS	113508702	113508818	1.0	+	0	ID=g17455.t1.CDS19;Parent=g17455.t1
HiC_scaffold_7	AUGUSTUS	CDS	113508702	113508818	1.0	+	0	ID=g17455.t2.CDS19;Parent=g17455.t2
HiC_scaffold_7	gmst	CDS	113508702	113508818	630.322195	+	0	ID=g17455.t3.CDS19;Parent=g17455.t3
HiC_scaffold_7	gmst	exon	113508702	113508818	630.322195	+	0	ID=g17455.t3.exon19;Parent=g17455.t3
HiC_scaffold_7	AUGUSTUS	intron	113508819	113510758	1.0	+	.	ID=g17455.t1.intron19;Parent=g17455.t1
HiC_scaffold_7	AUGUSTUS	intron	113508819	113510758	1.0	+	.	ID=g17455.t2.intron19;Parent=g17455.t2
HiC_scaffold_7	gmst	intron	113508819	113510758	630.322195	+	0	ID=g17455.t3.intron19;Parent=g17455.t3
HiC_scaffold_7	AUGUSTUS	exon	113510759	113510903	.	+	.	ID=g17455.t1.exon20;Parent=g17455.t1
HiC_scaffold_7	AUGUSTUS	exon	113510759	113510903	.	+	.	ID=g17455.t2.exon20;Parent=g17455.t2
HiC_scaffold_7	AUGUSTUS	CDS	113510759	113510903	1.0	+	0	ID=g17455.t1.CDS20;Parent=g17455.t1
HiC_scaffold_7	AUGUSTUS	CDS	113510759	113510903	1.0	+	0	ID=g17455.t2.CDS20;Parent=g17455.t2
HiC_scaffold_7	gmst	CDS	113510759	113510903	630.322195	+	0	ID=g17455.t3.CDS20;Parent=g17455.t3
HiC_scaffold_7	gmst	exon	113510759	113510903	630.322195	+	0	ID=g17455.t3.exon20;Parent=g17455.t3
HiC_scaffold_7	AUGUSTUS	intron	113510904	113513656	1.0	+	.	ID=g17455.t1.intron20;Parent=g17455.t1
HiC_scaffold_7	AUGUSTUS	intron	113510904	113513656	1.0	+	.	ID=g17455.t2.intron20;Parent=g17455.t2
HiC_scaffold_7	gmst	intron	113510904	113513656	630.322195	+	0	ID=g17455.t3.intron20;Parent=g17455.t3
HiC_scaffold_7	AUGUSTUS	exon	113513657	113513877	.	+	.	ID=g17455.t1.exon21;Parent=g17455.t1
HiC_scaffold_7	AUGUSTUS	exon	113513657	113513877	.	+	.	ID=g17455.t2.exon21;Parent=g17455.t2
HiC_scaffold_7	AUGUSTUS	CDS	113513657	113513877	1.0	+	2	ID=g17455.t1.CDS21;Parent=g17455.t1
HiC_scaffold_7	AUGUSTUS	CDS	113513657	113513877	1.0	+	2	ID=g17455.t2.CDS21;Parent=g17455.t2
HiC_scaffold_7	gmst	CDS	113513657	113513877	630.322195	+	2	ID=g17455.t3.CDS21;Parent=g17455.t3
HiC_scaffold_7	gmst	exon	113513657	113513877	630.322195	+	2	ID=g17455.t3.exon21;Parent=g17455.t3
HiC_scaffold_7	AUGUSTUS	stop_codon	113513875	113513877	.	+	0	ID=g17455.t1.stop1;Parent=g17455.t1
HiC_scaffold_7	AUGUSTUS	stop_codon	113513875	113513877	.	+	0	ID=g17455.t2.stop1;Parent=g17455.t2
HiC_scaffold_7	gmst	stop_codon	113513875	113513877	630.322195	+	0	ID=g17455.t3.stop1;Parent=g17455.t3
HiC_scaffold_7	AUGUSTUS	start_codon	113528965	113528967	.	+	0	ID=g17456.t1.start1;Parent=g17456.t1
HiC_scaffold_7	AUGUSTUS	exon	113528965	113528981	.	+	.	ID=g17456.t1.exon1;Parent=g17456.t1
HiC_scaffold_7	AUGUSTUS	CDS	113528965	113528981	0.62	+	0	ID=g17456.t1.CDS1;Parent=g17456.t1
HiC_scaffold_7	AUGUSTUS	gene	113528965	113601999	.	+	.	ID=g17456
HiC_scaffold_7	AUGUSTUS	mRNA	113528965	113601999	0.62	+	.	ID=g17456.t1;Parent=g17456;em_target=9668.ENSMPUP00000007730;em_score=1068.5;em_evalue=0.0;em_tcov=.;em_OGs=KOG1217@1|root,KOG1217@2759|Eukaryota,38BPP@33154|Opisthokonta,3BGYI@33208|Metazoa,3CWZB@33213|Bilateria,47ZN4@7711|Chordata,48Y2Z@7742|Vertebrata,3J5SX@40674|Mammalia,3EET9@33554|Carnivora;em_COG_cat=T;em_desc=Fibulin 5;em_max_annot_lvl=33208|Metazoa;em_Preferred_name=FBLN5;em_KEGG_ko=ko:K17340;em_BRITE=ko00000;em_PFAMs=EGF_CA;em_GOs=GO:0001558,GO:0003674,GO:0005102,GO:0005178,GO:0005488,GO:0005515,GO:0005575,GO:0005576,GO:0005615,GO:0006810,GO:0007155,GO:0007160,GO:0008022,GO:0008104,GO:0008150,GO:0009987,GO:0016043,GO:0019222,GO:0022607,GO:0022610,GO:0030198,GO:0031012,GO:0031323,GO:0031589,GO:0033036,GO:0034394,GO:0034613,GO:0040008,GO:0042802,GO:0042803,GO:0043062,GO:0044085,GO:0044421,GO:0044877,GO:0046903,GO:0046983,GO:0048251,GO:0048583,GO:0050789,GO:0050794,GO:0050839,GO:0051128,GO:0051179,GO:0051234,GO:0051641,GO:0065007,GO:0070727,GO:0071840,GO:0080134,GO:0080135,GO:0085029,GO:0090322,GO:1900407,GO:1901031,GO:1902882,GO:2000121,GO:2000377
HiC_scaffold_7	AUGUSTUS	intron	113528982	113533107	1.0	+	.	ID=g17456.t1.intron1;Parent=g17456.t1
HiC_scaffold_7	AUGUSTUS	start_codon	113529466	113529468	.	+	0	ID=g17456.t2.start1;Parent=g17456.t2
HiC_scaffold_7	AUGUSTUS	exon	113529466	113529521	.	+	.	ID=g17456.t2.exon1;Parent=g17456.t2
HiC_scaffold_7	AUGUSTUS	CDS	113529466	113529521	0.76	+	0	ID=g17456.t2.CDS1;Parent=g17456.t2
HiC_scaffold_7	AUGUSTUS	mRNA	113529466	113601999	0.76	+	.	ID=g17456.t2;Parent=g17456;em_target=9694.XP_007095015.1;em_score=1090.9;em_evalue=0.0;em_tcov=.;em_OGs=KOG1217@1|root,KOG1217@2759|Eukaryota,38BPP@33154|Opisthokonta,3BGYI@33208|Metazoa,3CWZB@33213|Bilateria,47ZN4@7711|Chordata,48Y2Z@7742|Vertebrata,3J5SX@40674|Mammalia,3EET9@33554|Carnivora;em_COG_cat=T;em_desc=Fibulin 5;em_max_annot_lvl=33208|Metazoa;em_Preferred_name=FBLN5;em_KEGG_ko=ko:K17340;em_BRITE=ko00000;em_PFAMs=EGF_CA;em_GOs=GO:0001558,GO:0003674,GO:0005102,GO:0005178,GO:0005488,GO:0005515,GO:0005575,GO:0005576,GO:0005615,GO:0006810,GO:0007155,GO:0007160,GO:0008022,GO:0008104,GO:0008150,GO:0009987,GO:0016043,GO:0019222,GO:0022607,GO:0022610,GO:0030198,GO:0031012,GO:0031323,GO:0031589,GO:0033036,GO:0034394,GO:0034613,GO:0040008,GO:0042802,GO:0042803,GO:0043062,GO:0044085,GO:0044421,GO:0044877,GO:0046903,GO:0046983,GO:0048251,GO:0048583,GO:0050789,GO:0050794,GO:0050839,GO:0051128,GO:0051179,GO:0051234,GO:0051641,GO:0065007,GO:0070727,GO:0071840,GO:0080134,GO:0080135,GO:0085029,GO:0090322,GO:1900407,GO:1901031,GO:1902882,GO:2000121,GO:2000377
HiC_scaffold_7	AUGUSTUS	intron	113529522	113533107	1.0	+	.	ID=g17456.t2.intron1;Parent=g17456.t2
HiC_scaffold_7	AUGUSTUS	exon	113533108	113533162	.	+	.	ID=g17456.t1.exon2;Parent=g17456.t1
HiC_scaffold_7	AUGUSTUS	exon	113533108	113533162	.	+	.	ID=g17456.t2.exon2;Parent=g17456.t2
HiC_scaffold_7	AUGUSTUS	CDS	113533108	113533162	1.0	+	1	ID=g17456.t1.CDS2;Parent=g17456.t1
HiC_scaffold_7	AUGUSTUS	CDS	113533108	113533162	1.0	+	1	ID=g17456.t2.CDS2;Parent=g17456.t2
HiC_scaffold_7	AUGUSTUS	intron	113533163	113535217	1.0	+	.	ID=g17456.t1.intron2;Parent=g17456.t1
HiC_scaffold_7	AUGUSTUS	intron	113533163	113535217	1.0	+	.	ID=g17456.t2.intron2;Parent=g17456.t2
HiC_scaffold_7	AUGUSTUS	exon	113535218	113535269	.	+	.	ID=g17456.t1.exon3;Parent=g17456.t1
HiC_scaffold_7	AUGUSTUS	exon	113535218	113535269	.	+	.	ID=g17456.t2.exon3;Parent=g17456.t2
HiC_scaffold_7	AUGUSTUS	CDS	113535218	113535269	1.0	+	0	ID=g17456.t1.CDS3;Parent=g17456.t1
HiC_scaffold_7	AUGUSTUS	CDS	113535218	113535269	1.0	+	0	ID=g17456.t2.CDS3;Parent=g17456.t2
HiC_scaffold_7	AUGUSTUS	intron	113535270	113536883	1.0	+	.	ID=g17456.t1.intron3;Parent=g17456.t1
HiC_scaffold_7	AUGUSTUS	intron	113535270	113536883	1.0	+	.	ID=g17456.t2.intron3;Parent=g17456.t2
HiC_scaffold_7	AUGUSTUS	exon	113536884	113537138	.	+	.	ID=g17456.t1.exon4;Parent=g17456.t1
HiC_scaffold_7	AUGUSTUS	exon	113536884	113537138	.	+	.	ID=g17456.t2.exon4;Parent=g17456.t2
HiC_scaffold_7	AUGUSTUS	CDS	113536884	113537138	1.0	+	2	ID=g17456.t1.CDS4;Parent=g17456.t1
HiC_scaffold_7	AUGUSTUS	CDS	113536884	113537138	1.0	+	2	ID=g17456.t2.CDS4;Parent=g17456.t2
HiC_scaffold_7	AUGUSTUS	intron	113537139	113579735	1.0	+	.	ID=g17456.t1.intron4;Parent=g17456.t1
HiC_scaffold_7	AUGUSTUS	intron	113537139	113579735	1.0	+	.	ID=g17456.t2.intron4;Parent=g17456.t2
HiC_scaffold_7	AUGUSTUS	exon	113579736	113579858	.	+	.	ID=g17456.t1.exon5;Parent=g17456.t1
HiC_scaffold_7	AUGUSTUS	exon	113579736	113579858	.	+	.	ID=g17456.t2.exon5;Parent=g17456.t2
HiC_scaffold_7	AUGUSTUS	CDS	113579736	113579858	1.0	+	2	ID=g17456.t1.CDS5;Parent=g17456.t1
HiC_scaffold_7	AUGUSTUS	CDS	113579736	113579858	1.0	+	2	ID=g17456.t2.CDS5;Parent=g17456.t2
HiC_scaffold_7	AUGUSTUS	intron	113579859	113582752	1.0	+	.	ID=g17456.t1.intron5;Parent=g17456.t1
HiC_scaffold_7	AUGUSTUS	intron	113579859	113582752	1.0	+	.	ID=g17456.t2.intron5;Parent=g17456.t2
HiC_scaffold_7	AUGUSTUS	exon	113582753	113582869	.	+	.	ID=g17456.t1.exon6;Parent=g17456.t1
HiC_scaffold_7	AUGUSTUS	exon	113582753	113582869	.	+	.	ID=g17456.t2.exon6;Parent=g17456.t2
HiC_scaffold_7	AUGUSTUS	CDS	113582753	113582869	1.0	+	2	ID=g17456.t1.CDS6;Parent=g17456.t1
HiC_scaffold_7	AUGUSTUS	CDS	113582753	113582869	1.0	+	2	ID=g17456.t2.CDS6;Parent=g17456.t2
HiC_scaffold_7	AUGUSTUS	intron	113582870	113586631	1.0	+	.	ID=g17456.t1.intron6;Parent=g17456.t1
HiC_scaffold_7	AUGUSTUS	intron	113582870	113586631	1.0	+	.	ID=g17456.t2.intron6;Parent=g17456.t2
HiC_scaffold_7	AUGUSTUS	exon	113586632	113586751	.	+	.	ID=g17456.t1.exon7;Parent=g17456.t1
HiC_scaffold_7	AUGUSTUS	exon	113586632	113586751	.	+	.	ID=g17456.t2.exon7;Parent=g17456.t2
HiC_scaffold_7	AUGUSTUS	CDS	113586632	113586751	1.0	+	2	ID=g17456.t1.CDS7;Parent=g17456.t1
HiC_scaffold_7	AUGUSTUS	CDS	113586632	113586751	1.0	+	2	ID=g17456.t2.CDS7;Parent=g17456.t2
HiC_scaffold_7	AUGUSTUS	intron	113586752	113590244	1.0	+	.	ID=g17456.t1.intron7;Parent=g17456.t1
HiC_scaffold_7	AUGUSTUS	intron	113586752	113590244	1.0	+	.	ID=g17456.t2.intron7;Parent=g17456.t2
HiC_scaffold_7	AUGUSTUS	exon	113590245	113590367	.	+	.	ID=g17456.t1.exon8;Parent=g17456.t1
HiC_scaffold_7	AUGUSTUS	exon	113590245	113590367	.	+	.	ID=g17456.t2.exon8;Parent=g17456.t2
HiC_scaffold_7	AUGUSTUS	CDS	113590245	113590367	1.0	+	2	ID=g17456.t1.CDS8;Parent=g17456.t1
HiC_scaffold_7	AUGUSTUS	CDS	113590245	113590367	1.0	+	2	ID=g17456.t2.CDS8;Parent=g17456.t2
HiC_scaffold_7	AUGUSTUS	intron	113590368	113591400	1.0	+	.	ID=g17456.t1.intron8;Parent=g17456.t1
HiC_scaffold_7	AUGUSTUS	intron	113590368	113591400	1.0	+	.	ID=g17456.t2.intron8;Parent=g17456.t2
HiC_scaffold_7	AUGUSTUS	exon	113591401	113591527	.	+	.	ID=g17456.t1.exon9;Parent=g17456.t1
HiC_scaffold_7	AUGUSTUS	exon	113591401	113591527	.	+	.	ID=g17456.t2.exon9;Parent=g17456.t2
HiC_scaffold_7	AUGUSTUS	CDS	113591401	113591527	1.0	+	2	ID=g17456.t1.CDS9;Parent=g17456.t1
HiC_scaffold_7	AUGUSTUS	CDS	113591401	113591527	1.0	+	2	ID=g17456.t2.CDS9;Parent=g17456.t2
HiC_scaffold_7	AUGUSTUS	intron	113591528	113594090	1.0	+	.	ID=g17456.t1.intron9;Parent=g17456.t1
HiC_scaffold_7	AUGUSTUS	intron	113591528	113594090	1.0	+	.	ID=g17456.t2.intron9;Parent=g17456.t2
HiC_scaffold_7	AUGUSTUS	exon	113594091	113594286	.	+	.	ID=g17456.t1.exon10;Parent=g17456.t1
HiC_scaffold_7	AUGUSTUS	exon	113594091	113594286	.	+	.	ID=g17456.t2.exon10;Parent=g17456.t2
HiC_scaffold_7	AUGUSTUS	CDS	113594091	113594286	1.0	+	1	ID=g17456.t1.CDS10;Parent=g17456.t1
HiC_scaffold_7	AUGUSTUS	CDS	113594091	113594286	1.0	+	1	ID=g17456.t2.CDS10;Parent=g17456.t2
HiC_scaffold_7	AUGUSTUS	intron	113594287	113601837	1.0	+	.	ID=g17456.t1.intron10;Parent=g17456.t1
HiC_scaffold_7	AUGUSTUS	intron	113594287	113601837	1.0	+	.	ID=g17456.t2.intron10;Parent=g17456.t2
HiC_scaffold_7	AUGUSTUS	exon	113601838	113601999	.	+	.	ID=g17456.t1.exon11;Parent=g17456.t1
HiC_scaffold_7	AUGUSTUS	exon	113601838	113601999	.	+	.	ID=g17456.t2.exon11;Parent=g17456.t2
HiC_scaffold_7	AUGUSTUS	CDS	113601838	113601999	1.0	+	0	ID=g17456.t1.CDS11;Parent=g17456.t1
HiC_scaffold_7	AUGUSTUS	CDS	113601838	113601999	1.0	+	0	ID=g17456.t2.CDS11;Parent=g17456.t2
HiC_scaffold_7	AUGUSTUS	stop_codon	113601997	113601999	.	+	0	ID=g17456.t1.stop1;Parent=g17456.t1
HiC_scaffold_7	AUGUSTUS	stop_codon	113601997	113601999	.	+	0	ID=g17456.t2.stop1;Parent=g17456.t2
HiC_scaffold_7	AUGUSTUS	start_codon	113649818	113649820	.	+	0	ID=g17457.t1.start1;Parent=g17457.t1
HiC_scaffold_7	AUGUSTUS	exon	113649818	113649884	.	+	.	ID=g17457.t1.exon1;Parent=g17457.t1
HiC_scaffold_7	AUGUSTUS	CDS	113649818	113649884	1.0	+	0	ID=g17457.t1.CDS1;Parent=g17457.t1
HiC_scaffold_7	AUGUSTUS	gene	113649818	113674071	.	+	.	ID=g17457
HiC_scaffold_7	AUGUSTUS	mRNA	113649818	113674071	1.0	+	.	ID=g17457.t1;Parent=g17457;em_target=9668.ENSMPUP00000007739;em_score=1102.1;em_evalue=0.0;em_tcov=.;em_OGs=KOG1028@1|root,KOG1028@2759|Eukaryota,38EDW@33154|Opisthokonta,3BA20@33208|Metazoa,3D147@33213|Bilateria,480ZE@7711|Chordata,490H8@7742|Vertebrata,3J7JR@40674|Mammalia,3EICT@33554|Carnivora;em_COG_cat=TU;em_desc=Tandem C2 domains, nuclear;em_max_annot_lvl=33208|Metazoa;em_Preferred_name=TC2N;em_KEGG_ko=ko:K17287;em_BRITE=ko00000,ko04147;em_PFAMs=C2;em_GOs=GO:0005575,GO:0005622,GO:0005623,GO:0005634,GO:0005886,GO:0016020,GO:0043226,GO:0043227,GO:0043229,GO:0043231,GO:0044424,GO:0044464,GO:0071944
HiC_scaffold_7	AUGUSTUS	intron	113649885	113651224	1.0	+	.	ID=g17457.t1.intron1;Parent=g17457.t1
HiC_scaffold_7	AUGUSTUS	exon	113651225	113651458	.	+	.	ID=g17457.t1.exon2;Parent=g17457.t1
HiC_scaffold_7	AUGUSTUS	CDS	113651225	113651458	1.0	+	2	ID=g17457.t1.CDS2;Parent=g17457.t1
HiC_scaffold_7	AUGUSTUS	intron	113651459	113657864	1.0	+	.	ID=g17457.t1.intron2;Parent=g17457.t1
HiC_scaffold_7	AUGUSTUS	exon	113657865	113658032	.	+	.	ID=g17457.t1.exon3;Parent=g17457.t1
HiC_scaffold_7	AUGUSTUS	CDS	113657865	113658032	1.0	+	2	ID=g17457.t1.CDS3;Parent=g17457.t1
HiC_scaffold_7	AUGUSTUS	intron	113658033	113659316	1.0	+	.	ID=g17457.t1.intron3;Parent=g17457.t1
HiC_scaffold_7	AUGUSTUS	exon	113659317	113659408	.	+	.	ID=g17457.t1.exon4;Parent=g17457.t1
HiC_scaffold_7	AUGUSTUS	CDS	113659317	113659408	1.0	+	2	ID=g17457.t1.CDS4;Parent=g17457.t1
HiC_scaffold_7	AUGUSTUS	intron	113659409	113660628	1.0	+	.	ID=g17457.t1.intron4;Parent=g17457.t1
HiC_scaffold_7	AUGUSTUS	exon	113660629	113660704	.	+	.	ID=g17457.t1.exon5;Parent=g17457.t1
HiC_scaffold_7	AUGUSTUS	CDS	113660629	113660704	1.0	+	0	ID=g17457.t1.CDS5;Parent=g17457.t1
HiC_scaffold_7	AUGUSTUS	intron	113660705	113661250	1.0	+	.	ID=g17457.t1.intron5;Parent=g17457.t1
HiC_scaffold_7	AUGUSTUS	exon	113661251	113661351	.	+	.	ID=g17457.t1.exon6;Parent=g17457.t1
HiC_scaffold_7	AUGUSTUS	CDS	113661251	113661351	1.0	+	2	ID=g17457.t1.CDS6;Parent=g17457.t1
HiC_scaffold_7	AUGUSTUS	intron	113661352	113661748	1.0	+	.	ID=g17457.t1.intron6;Parent=g17457.t1
HiC_scaffold_7	AUGUSTUS	exon	113661749	113661865	.	+	.	ID=g17457.t1.exon7;Parent=g17457.t1
HiC_scaffold_7	AUGUSTUS	CDS	113661749	113661865	1.0	+	0	ID=g17457.t1.CDS7;Parent=g17457.t1
HiC_scaffold_7	AUGUSTUS	intron	113661866	113664833	1.0	+	.	ID=g17457.t1.intron7;Parent=g17457.t1
HiC_scaffold_7	AUGUSTUS	exon	113664834	113665025	.	+	.	ID=g17457.t1.exon8;Parent=g17457.t1
HiC_scaffold_7	AUGUSTUS	CDS	113664834	113665025	1.0	+	0	ID=g17457.t1.CDS8;Parent=g17457.t1
HiC_scaffold_7	AUGUSTUS	intron	113665026	113668839	1.0	+	.	ID=g17457.t1.intron8;Parent=g17457.t1
HiC_scaffold_7	AUGUSTUS	exon	113668840	113668954	.	+	.	ID=g17457.t1.exon9;Parent=g17457.t1
HiC_scaffold_7	AUGUSTUS	CDS	113668840	113668954	1.0	+	0	ID=g17457.t1.CDS9;Parent=g17457.t1
HiC_scaffold_7	AUGUSTUS	intron	113668955	113671373	1.0	+	.	ID=g17457.t1.intron9;Parent=g17457.t1
HiC_scaffold_7	AUGUSTUS	exon	113671374	113671573	.	+	.	ID=g17457.t1.exon10;Parent=g17457.t1
HiC_scaffold_7	AUGUSTUS	CDS	113671374	113671573	1.0	+	2	ID=g17457.t1.CDS10;Parent=g17457.t1
HiC_scaffold_7	AUGUSTUS	intron	113671574	113673960	1.0	+	.	ID=g17457.t1.intron10;Parent=g17457.t1
HiC_scaffold_7	AUGUSTUS	exon	113673961	113674071	.	+	.	ID=g17457.t1.exon11;Parent=g17457.t1
HiC_scaffold_7	AUGUSTUS	CDS	113673961	113674071	1.0	+	0	ID=g17457.t1.CDS11;Parent=g17457.t1
HiC_scaffold_7	AUGUSTUS	stop_codon	113674069	113674071	.	+	0	ID=g17457.t1.stop1;Parent=g17457.t1
HiC_scaffold_7	AUGUSTUS	stop_codon	113877346	113877348	.	-	0	ID=g17458.t1.stop1;Parent=g17458.t1
HiC_scaffold_7	AUGUSTUS	gene	113877346	113877846	.	-	.	ID=g17458
HiC_scaffold_7	AUGUSTUS	exon	113877346	113877846	.	-	.	ID=g17458.t1.exon1;Parent=g17458.t1
HiC_scaffold_7	AUGUSTUS	mRNA	113877346	113877846	1.0	-	.	ID=g17458.t1;Parent=g17458;em_target=89462.XP_006076228.1;em_score=193.0;em_evalue=5.7e-61;em_tcov=.;em_OGs=2C9DK@1|root,2TM68@2759|Eukaryota,39IDK@33154|Opisthokonta,3CN6C@33208|Metazoa,3DKFM@33213|Bilateria,48MED@7711|Chordata,49HWP@7742|Vertebrata,3JKE3@40674|Mammalia;em_COG_cat=None;em_desc=None;em_max_annot_lvl=33208|Metazoa
HiC_scaffold_7	AUGUSTUS	CDS	113877346	113877846	1.0	-	0	ID=g17458.t1.CDS1;Parent=g17458.t1
HiC_scaffold_7	AUGUSTUS	start_codon	113877844	113877846	.	-	0	ID=g17458.t1.start1;Parent=g17458.t1
HiC_scaffold_7	AUGUSTUS	start_codon	113878182	113878184	.	+	0	ID=g17459.t1.start1;Parent=g17459.t1
HiC_scaffold_7	AUGUSTUS	start_codon	113878182	113878184	.	+	0	ID=g17459.t2.start1;Parent=g17459.t2
HiC_scaffold_7	AUGUSTUS	exon	113878182	113878323	.	+	.	ID=g17459.t1.exon1;Parent=g17459.t1
HiC_scaffold_7	AUGUSTUS	exon	113878182	113878323	.	+	.	ID=g17459.t2.exon1;Parent=g17459.t2
HiC_scaffold_7	AUGUSTUS	CDS	113878182	113878323	1.0	+	0	ID=g17459.t1.CDS1;Parent=g17459.t1
HiC_scaffold_7	AUGUSTUS	CDS	113878182	113878323	1.0	+	0	ID=g17459.t2.CDS1;Parent=g17459.t2
HiC_scaffold_7	AUGUSTUS	gene	113878182	113914081	.	+	.	ID=g17459
HiC_scaffold_7	AUGUSTUS	mRNA	113878182	113914081	1.0	+	.	ID=g17459.t1;Parent=g17459;em_target=9713.XP_006739253.1;em_score=1871.1;em_evalue=0.0;em_tcov=.;em_OGs=KOG2175@1|root,KOG2175@2759|Eukaryota,38EYR@33154|Opisthokonta,3BB7I@33208|Metazoa,3CRP6@33213|Bilateria,480WV@7711|Chordata,490J0@7742|Vertebrata,3J482@40674|Mammalia,3EP8Y@33554|Carnivora;em_COG_cat=G;em_desc=SMEK homolog 1, suppressor of mek1 (Dictyostelium);em_max_annot_lvl=33208|Metazoa;em_Preferred_name=SMEK1;em_KEGG_ko=ko:K17491;em_KEGG_Pathway=ko04212,ko04922,map04212,map04922;em_BRITE=ko00000,ko00001,ko01009,ko03400;em_PFAMs=SMK-1;em_GOs=GO:0000775,GO:0003674,GO:0005488,GO:0005515,GO:0005575,GO:0005622,GO:0005623,GO:0005634,GO:0005654,GO:0005694,GO:0005737,GO:0006109,GO:0006111,GO:0006139,GO:0006259,GO:0006281,GO:0006464,GO:0006470,GO:0006725,GO:0006793,GO:0006796,GO:0006807,GO:0006950,GO:0006952,GO:0006974,GO:0007275,GO:0007346,GO:0007399,GO:0007405,GO:0008104,GO:0008150,GO:0008152,GO:0008283,GO:0008287,GO:0008356,GO:0009314,GO:0009411,GO:0009416,GO:0009605,GO:0009607,GO:0009617,GO:0009628,GO:0009889,GO:0009891,GO:0009893,GO:0009987,GO:0010165,GO:0010212,GO:0010564,GO:0010675,GO:0010676,GO:0010906,GO:0010907,GO:0010948,GO:0016311,GO:0017145,GO:0019222,GO:0019538,GO:0022008,GO:0030154,GO:0030289,GO:0031323,GO:0031325,GO:0031326,GO:0031328,GO:0031974,GO:0031981,GO:0032501,GO:0032502,GO:0032991,GO:0033036,GO:0033554,GO:0034641,GO:0036211,GO:0036445,GO:0042742,GO:0043170,GO:0043207,GO:0043226,GO:0043227,GO:0043228,GO:0043229,GO:0043231,GO:0043232,GO:0043233,GO:0043255,GO:0043412,GO:0044237,GO:0044238,GO:0044260,GO:0044267,GO:0044422,GO:0044424,GO:0044427,GO:0044428,GO:0044446,GO:0044464,GO:0045165,GO:0045175,GO:0045722,GO:0045786,GO:0045787,GO:0045913,GO:0045930,GO:0045931,GO:0046483,GO:0048103,GO:0048518,GO:0048519,GO:0048522,GO:0048523,GO:0048583,GO:0048585,GO:0048699,GO:0048731,GO:0048856,GO:0048869,GO:0050789,GO:0050794,GO:0050896,GO:0051179,GO:0051301,GO:0051704,GO:0051707,GO:0051716,GO:0051726,GO:0055057,GO:0055059,GO:0061351,GO:0062012,GO:0062013,GO:0065007,GO:0070013,GO:0071704,GO:0072089,GO:0080090,GO:0080134,GO:0080135,GO:0090304,GO:0098542,GO:0098687,GO:0098722,GO:1901360,GO:1901564,GO:1901976,GO:1901977,GO:1902494,GO:1903293,GO:1904289,GO:1904290,GO:2000001,GO:2000002,GO:2001020,GO:2001021
HiC_scaffold_7	AUGUSTUS	mRNA	113878182	113914081	1.0	+	.	ID=g17459.t2;Parent=g17459;em_target=9823.ENSSSCP00000002642;em_score=1839.7;em_evalue=0.0;em_tcov=.;em_OGs=KOG2175@1|root,KOG2175@2759|Eukaryota,38EYR@33154|Opisthokonta,3BB7I@33208|Metazoa,3CRP6@33213|Bilateria,480WV@7711|Chordata,490J0@7742|Vertebrata,3J482@40674|Mammalia,4IW6D@91561|Cetartiodactyla;em_COG_cat=G;em_desc=Serine threonine-protein phosphatase 4 regulatory subunit;em_max_annot_lvl=33208|Metazoa;em_Preferred_name=SMEK1;em_KEGG_ko=ko:K17491;em_KEGG_Pathway=ko04212,ko04922,map04212,map04922;em_BRITE=ko00000,ko00001,ko01009,ko03400;em_PFAMs=SMK-1;em_GOs=GO:0000775,GO:0003674,GO:0005488,GO:0005515,GO:0005575,GO:0005622,GO:0005623,GO:0005634,GO:0005654,GO:0005694,GO:0005737,GO:0006109,GO:0006111,GO:0006139,GO:0006259,GO:0006281,GO:0006464,GO:0006470,GO:0006725,GO:0006793,GO:0006796,GO:0006807,GO:0006950,GO:0006952,GO:0006974,GO:0007275,GO:0007346,GO:0007399,GO:0007405,GO:0008104,GO:0008150,GO:0008152,GO:0008283,GO:0008287,GO:0008356,GO:0009314,GO:0009411,GO:0009416,GO:0009605,GO:0009607,GO:0009617,GO:0009628,GO:0009889,GO:0009891,GO:0009893,GO:0009987,GO:0010165,GO:0010212,GO:0010564,GO:0010675,GO:0010676,GO:0010906,GO:0010907,GO:0010948,GO:0016311,GO:0017145,GO:0019222,GO:0019538,GO:0022008,GO:0030154,GO:0030289,GO:0031323,GO:0031325,GO:0031326,GO:0031328,GO:0031974,GO:0031981,GO:0032501,GO:0032502,GO:0032991,GO:0033036,GO:0033554,GO:0034641,GO:0036211,GO:0036445,GO:0042742,GO:0043170,GO:0043207,GO:0043226,GO:0043227,GO:0043228,GO:0043229,GO:0043231,GO:0043232,GO:0043233,GO:0043255,GO:0043412,GO:0044237,GO:0044238,GO:0044260,GO:0044267,GO:0044422,GO:0044424,GO:0044427,GO:0044428,GO:0044446,GO:0044464,GO:0045165,GO:0045175,GO:0045722,GO:0045786,GO:0045787,GO:0045913,GO:0045930,GO:0045931,GO:0046483,GO:0048103,GO:0048518,GO:0048519,GO:0048522,GO:0048523,GO:0048583,GO:0048585,GO:0048699,GO:0048731,GO:0048856,GO:0048869,GO:0050789,GO:0050794,GO:0050896,GO:0051179,GO:0051301,GO:0051704,GO:0051707,GO:0051716,GO:0051726,GO:0055057,GO:0055059,GO:0061351,GO:0062012,GO:0062013,GO:0065007,GO:0070013,GO:0071704,GO:0072089,GO:0080090,GO:0080134,GO:0080135,GO:0090304,GO:0098542,GO:0098687,GO:0098722,GO:1901360,GO:1901564,GO:1901976,GO:1901977,GO:1902494,GO:1903293,GO:1904289,GO:1904290,GO:2000001,GO:2000002,GO:2001020,GO:2001021
HiC_scaffold_7	AUGUSTUS	intron	113878324	113889257	1.0	+	.	ID=g17459.t1.intron1;Parent=g17459.t1
HiC_scaffold_7	AUGUSTUS	intron	113878324	113889257	1.0	+	.	ID=g17459.t2.intron1;Parent=g17459.t2
HiC_scaffold_7	AUGUSTUS	exon	113889258	113889313	.	+	.	ID=g17459.t1.exon2;Parent=g17459.t1
HiC_scaffold_7	AUGUSTUS	exon	113889258	113889313	.	+	.	ID=g17459.t2.exon2;Parent=g17459.t2
HiC_scaffold_7	AUGUSTUS	CDS	113889258	113889313	1.0	+	2	ID=g17459.t1.CDS2;Parent=g17459.t1
HiC_scaffold_7	AUGUSTUS	CDS	113889258	113889313	1.0	+	2	ID=g17459.t2.CDS2;Parent=g17459.t2
HiC_scaffold_7	AUGUSTUS	intron	113889314	113892719	1.0	+	.	ID=g17459.t1.intron2;Parent=g17459.t1
HiC_scaffold_7	AUGUSTUS	intron	113889314	113892719	1.0	+	.	ID=g17459.t2.intron2;Parent=g17459.t2
HiC_scaffold_7	AUGUSTUS	exon	113892720	113892818	.	+	.	ID=g17459.t1.exon3;Parent=g17459.t1
HiC_scaffold_7	AUGUSTUS	exon	113892720	113892818	.	+	.	ID=g17459.t2.exon3;Parent=g17459.t2
HiC_scaffold_7	AUGUSTUS	CDS	113892720	113892818	1.0	+	0	ID=g17459.t1.CDS3;Parent=g17459.t1
HiC_scaffold_7	AUGUSTUS	CDS	113892720	113892818	1.0	+	0	ID=g17459.t2.CDS3;Parent=g17459.t2
HiC_scaffold_7	AUGUSTUS	intron	113892819	113896726	1.0	+	.	ID=g17459.t1.intron3;Parent=g17459.t1
HiC_scaffold_7	AUGUSTUS	intron	113892819	113896726	1.0	+	.	ID=g17459.t2.intron3;Parent=g17459.t2
HiC_scaffold_7	AUGUSTUS	exon	113896727	113897344	.	+	.	ID=g17459.t1.exon4;Parent=g17459.t1
HiC_scaffold_7	AUGUSTUS	exon	113896727	113897344	.	+	.	ID=g17459.t2.exon4;Parent=g17459.t2
HiC_scaffold_7	AUGUSTUS	CDS	113896727	113897344	1.0	+	0	ID=g17459.t1.CDS4;Parent=g17459.t1
HiC_scaffold_7	AUGUSTUS	CDS	113896727	113897344	1.0	+	0	ID=g17459.t2.CDS4;Parent=g17459.t2
HiC_scaffold_7	AUGUSTUS	intron	113897345	113900788	1.0	+	.	ID=g17459.t1.intron4;Parent=g17459.t1
HiC_scaffold_7	AUGUSTUS	intron	113897345	113900788	1.0	+	.	ID=g17459.t2.intron4;Parent=g17459.t2
HiC_scaffold_7	AUGUSTUS	exon	113900789	113900866	.	+	.	ID=g17459.t1.exon5;Parent=g17459.t1
HiC_scaffold_7	AUGUSTUS	exon	113900789	113900866	.	+	.	ID=g17459.t2.exon5;Parent=g17459.t2
HiC_scaffold_7	AUGUSTUS	CDS	113900789	113900866	1.0	+	0	ID=g17459.t1.CDS5;Parent=g17459.t1
HiC_scaffold_7	AUGUSTUS	CDS	113900789	113900866	1.0	+	0	ID=g17459.t2.CDS5;Parent=g17459.t2
HiC_scaffold_7	AUGUSTUS	intron	113900867	113900949	1.0	+	.	ID=g17459.t1.intron5;Parent=g17459.t1
HiC_scaffold_7	AUGUSTUS	intron	113900867	113900949	1.0	+	.	ID=g17459.t2.intron5;Parent=g17459.t2
HiC_scaffold_7	AUGUSTUS	exon	113900950	113901066	.	+	.	ID=g17459.t1.exon6;Parent=g17459.t1
HiC_scaffold_7	AUGUSTUS	exon	113900950	113901066	.	+	.	ID=g17459.t2.exon6;Parent=g17459.t2
HiC_scaffold_7	AUGUSTUS	CDS	113900950	113901066	1.0	+	0	ID=g17459.t1.CDS6;Parent=g17459.t1
HiC_scaffold_7	AUGUSTUS	CDS	113900950	113901066	1.0	+	0	ID=g17459.t2.CDS6;Parent=g17459.t2
HiC_scaffold_7	AUGUSTUS	intron	113901067	113901656	1.0	+	.	ID=g17459.t1.intron6;Parent=g17459.t1
HiC_scaffold_7	AUGUSTUS	intron	113901067	113901656	1.0	+	.	ID=g17459.t2.intron6;Parent=g17459.t2
HiC_scaffold_7	AUGUSTUS	exon	113901657	113901773	.	+	.	ID=g17459.t2.exon7;Parent=g17459.t2
HiC_scaffold_7	AUGUSTUS	CDS	113901657	113901773	1.0	+	0	ID=g17459.t2.CDS7;Parent=g17459.t2
HiC_scaffold_7	AUGUSTUS	exon	113901657	113901812	.	+	.	ID=g17459.t1.exon7;Parent=g17459.t1
HiC_scaffold_7	AUGUSTUS	CDS	113901657	113901812	1.0	+	0	ID=g17459.t1.CDS7;Parent=g17459.t1
HiC_scaffold_7	AUGUSTUS	intron	113901774	113903571	1.0	+	.	ID=g17459.t2.intron7;Parent=g17459.t2
HiC_scaffold_7	AUGUSTUS	intron	113901813	113903571	1.0	+	.	ID=g17459.t1.intron7;Parent=g17459.t1
HiC_scaffold_7	AUGUSTUS	exon	113903572	113903703	.	+	.	ID=g17459.t1.exon8;Parent=g17459.t1
HiC_scaffold_7	AUGUSTUS	exon	113903572	113903703	.	+	.	ID=g17459.t2.exon8;Parent=g17459.t2
HiC_scaffold_7	AUGUSTUS	CDS	113903572	113903703	1.0	+	0	ID=g17459.t1.CDS8;Parent=g17459.t1
HiC_scaffold_7	AUGUSTUS	CDS	113903572	113903703	1.0	+	0	ID=g17459.t2.CDS8;Parent=g17459.t2
HiC_scaffold_7	AUGUSTUS	intron	113903704	113903804	1.0	+	.	ID=g17459.t1.intron8;Parent=g17459.t1
HiC_scaffold_7	AUGUSTUS	intron	113903704	113903804	1.0	+	.	ID=g17459.t2.intron8;Parent=g17459.t2
HiC_scaffold_7	AUGUSTUS	exon	113903805	113903907	.	+	.	ID=g17459.t1.exon9;Parent=g17459.t1
HiC_scaffold_7	AUGUSTUS	exon	113903805	113903907	.	+	.	ID=g17459.t2.exon9;Parent=g17459.t2
HiC_scaffold_7	AUGUSTUS	CDS	113903805	113903907	1.0	+	0	ID=g17459.t1.CDS9;Parent=g17459.t1
HiC_scaffold_7	AUGUSTUS	CDS	113903805	113903907	1.0	+	0	ID=g17459.t2.CDS9;Parent=g17459.t2
HiC_scaffold_7	AUGUSTUS	intron	113903908	113905128	1.0	+	.	ID=g17459.t1.intron9;Parent=g17459.t1
HiC_scaffold_7	AUGUSTUS	intron	113903908	113905128	1.0	+	.	ID=g17459.t2.intron9;Parent=g17459.t2
HiC_scaffold_7	AUGUSTUS	exon	113905129	113905287	.	+	.	ID=g17459.t1.exon10;Parent=g17459.t1
HiC_scaffold_7	AUGUSTUS	exon	113905129	113905287	.	+	.	ID=g17459.t2.exon10;Parent=g17459.t2
HiC_scaffold_7	AUGUSTUS	CDS	113905129	113905287	1.0	+	2	ID=g17459.t1.CDS10;Parent=g17459.t1
HiC_scaffold_7	AUGUSTUS	CDS	113905129	113905287	1.0	+	2	ID=g17459.t2.CDS10;Parent=g17459.t2
HiC_scaffold_7	AUGUSTUS	intron	113905288	113910237	1.0	+	.	ID=g17459.t1.intron10;Parent=g17459.t1
HiC_scaffold_7	AUGUSTUS	intron	113905288	113910237	1.0	+	.	ID=g17459.t2.intron10;Parent=g17459.t2
HiC_scaffold_7	AUGUSTUS	exon	113910238	113910407	.	+	.	ID=g17459.t1.exon11;Parent=g17459.t1
HiC_scaffold_7	AUGUSTUS	exon	113910238	113910407	.	+	.	ID=g17459.t2.exon11;Parent=g17459.t2
HiC_scaffold_7	AUGUSTUS	CDS	113910238	113910407	1.0	+	2	ID=g17459.t1.CDS11;Parent=g17459.t1
HiC_scaffold_7	AUGUSTUS	CDS	113910238	113910407	1.0	+	2	ID=g17459.t2.CDS11;Parent=g17459.t2
HiC_scaffold_7	AUGUSTUS	intron	113910408	113911235	1.0	+	.	ID=g17459.t1.intron11;Parent=g17459.t1
HiC_scaffold_7	AUGUSTUS	intron	113910408	113911235	1.0	+	.	ID=g17459.t2.intron11;Parent=g17459.t2
HiC_scaffold_7	AUGUSTUS	exon	113911236	113911378	.	+	.	ID=g17459.t1.exon12;Parent=g17459.t1
HiC_scaffold_7	AUGUSTUS	exon	113911236	113911378	.	+	.	ID=g17459.t2.exon12;Parent=g17459.t2
HiC_scaffold_7	AUGUSTUS	CDS	113911236	113911378	1.0	+	0	ID=g17459.t1.CDS12;Parent=g17459.t1
HiC_scaffold_7	AUGUSTUS	CDS	113911236	113911378	1.0	+	0	ID=g17459.t2.CDS12;Parent=g17459.t2
HiC_scaffold_7	AUGUSTUS	intron	113911379	113912093	1.0	+	.	ID=g17459.t1.intron12;Parent=g17459.t1
HiC_scaffold_7	AUGUSTUS	intron	113911379	113912093	1.0	+	.	ID=g17459.t2.intron12;Parent=g17459.t2
HiC_scaffold_7	AUGUSTUS	exon	113912094	113912284	.	+	.	ID=g17459.t1.exon13;Parent=g17459.t1
HiC_scaffold_7	AUGUSTUS	exon	113912094	113912284	.	+	.	ID=g17459.t2.exon13;Parent=g17459.t2
HiC_scaffold_7	AUGUSTUS	CDS	113912094	113912284	1.0	+	1	ID=g17459.t1.CDS13;Parent=g17459.t1
HiC_scaffold_7	AUGUSTUS	CDS	113912094	113912284	1.0	+	1	ID=g17459.t2.CDS13;Parent=g17459.t2
HiC_scaffold_7	AUGUSTUS	intron	113912285	113912684	1.0	+	.	ID=g17459.t1.intron13;Parent=g17459.t1
HiC_scaffold_7	AUGUSTUS	intron	113912285	113912684	1.0	+	.	ID=g17459.t2.intron13;Parent=g17459.t2
HiC_scaffold_7	AUGUSTUS	exon	113912685	113912911	.	+	.	ID=g17459.t1.exon14;Parent=g17459.t1
HiC_scaffold_7	AUGUSTUS	exon	113912685	113912911	.	+	.	ID=g17459.t2.exon14;Parent=g17459.t2
HiC_scaffold_7	AUGUSTUS	CDS	113912685	113912911	1.0	+	2	ID=g17459.t1.CDS14;Parent=g17459.t1
HiC_scaffold_7	AUGUSTUS	CDS	113912685	113912911	1.0	+	2	ID=g17459.t2.CDS14;Parent=g17459.t2
HiC_scaffold_7	AUGUSTUS	intron	113912912	113913970	1.0	+	.	ID=g17459.t1.intron14;Parent=g17459.t1
HiC_scaffold_7	AUGUSTUS	intron	113912912	113913970	1.0	+	.	ID=g17459.t2.intron14;Parent=g17459.t2
HiC_scaffold_7	AUGUSTUS	exon	113913971	113914081	.	+	.	ID=g17459.t1.exon15;Parent=g17459.t1
HiC_scaffold_7	AUGUSTUS	exon	113913971	113914081	.	+	.	ID=g17459.t2.exon15;Parent=g17459.t2
HiC_scaffold_7	AUGUSTUS	CDS	113913971	113914081	1.0	+	0	ID=g17459.t1.CDS15;Parent=g17459.t1
HiC_scaffold_7	AUGUSTUS	CDS	113913971	113914081	1.0	+	0	ID=g17459.t2.CDS15;Parent=g17459.t2
HiC_scaffold_7	AUGUSTUS	stop_codon	113914079	113914081	.	+	0	ID=g17459.t1.stop1;Parent=g17459.t1
HiC_scaffold_7	AUGUSTUS	stop_codon	113914079	113914081	.	+	0	ID=g17459.t2.stop1;Parent=g17459.t2
HiC_scaffold_7	AUGUSTUS	stop_codon	113971087	113971089	.	-	0	ID=g17460.t1.stop1;Parent=g17460.t1
HiC_scaffold_7	AUGUSTUS	gene	113971087	113971692	.	-	.	ID=g17460
HiC_scaffold_7	AUGUSTUS	exon	113971087	113971692	.	-	.	ID=g17460.t1.exon1;Parent=g17460.t1
HiC_scaffold_7	AUGUSTUS	mRNA	113971087	113971692	0.94	-	.	ID=g17460.t1;Parent=g17460
HiC_scaffold_7	AUGUSTUS	CDS	113971087	113971692	0.94	-	0	ID=g17460.t1.CDS1;Parent=g17460.t1
HiC_scaffold_7	AUGUSTUS	start_codon	113971690	113971692	.	-	0	ID=g17460.t1.start1;Parent=g17460.t1
HiC_scaffold_7	AUGUSTUS	start_codon	113971899	113971901	.	+	0	ID=g17461.t1.start1;Parent=g17461.t1
HiC_scaffold_7	AUGUSTUS	start_codon	113971899	113971901	.	+	0	ID=g17461.t2.start1;Parent=g17461.t2
HiC_scaffold_7	AUGUSTUS	exon	113971899	113971958	.	+	.	ID=g17461.t1.exon1;Parent=g17461.t1
HiC_scaffold_7	AUGUSTUS	exon	113971899	113971958	.	+	.	ID=g17461.t2.exon1;Parent=g17461.t2
HiC_scaffold_7	AUGUSTUS	CDS	113971899	113971958	1.0	+	0	ID=g17461.t1.CDS1;Parent=g17461.t1
HiC_scaffold_7	AUGUSTUS	CDS	113971899	113971958	1.0	+	0	ID=g17461.t2.CDS1;Parent=g17461.t2
HiC_scaffold_7	AUGUSTUS	mRNA	113971899	114081729	0.91	+	.	ID=g17461.t2;Parent=g17461;em_target=9707.XP_004394531.1;em_score=2934.7;em_evalue=0.0;em_tcov=.;em_OGs=KOG4643@1|root,KOG4643@2759|Eukaryota,38CBD@33154|Opisthokonta,3BBRW@33208|Metazoa,3CZG6@33213|Bilateria,484PW@7711|Chordata,48Y2P@7742|Vertebrata,3J4YT@40674|Mammalia,3EGA1@33554|Carnivora;em_COG_cat=S;em_desc=Coiled-coil domain containing 88C;em_max_annot_lvl=33208|Metazoa;em_Preferred_name=CCDC88C;em_PFAMs=HOOK;em_GOs=GO:0000226,GO:0000902,GO:0000904,GO:0001932,GO:0003674,GO:0005488,GO:0005515,GO:0005575,GO:0005622,GO:0005623,GO:0005737,GO:0005813,GO:0005815,GO:0005829,GO:0005856,GO:0005911,GO:0005912,GO:0005913,GO:0005914,GO:0005915,GO:0006810,GO:0006950,GO:0006996,GO:0007010,GO:0007015,GO:0007017,GO:0007154,GO:0007155,GO:0007165,GO:0007275,GO:0007399,GO:0008017,GO:0008092,GO:0008150,GO:0008361,GO:0009653,GO:0009987,GO:0015630,GO:0015631,GO:0016043,GO:0016358,GO:0019220,GO:0019222,GO:0019904,GO:0022008,GO:0022607,GO:0022610,GO:0023052,GO:0030029,GO:0030030,GO:0030036,GO:0030054,GO:0030154,GO:0030165,GO:0030182,GO:0030425,GO:0030705,GO:0031098,GO:0031122,GO:0031175,GO:0031323,GO:0031399,GO:0031647,GO:0031648,GO:0032268,GO:0032501,GO:0032502,GO:0032535,GO:0032989,GO:0032990,GO:0033554,GO:0035556,GO:0036477,GO:0042325,GO:0042995,GO:0043005,GO:0043226,GO:0043228,GO:0043229,GO:0043232,GO:0043296,GO:0043621,GO:0043933,GO:0044085,GO:0044422,GO:0044424,GO:0044430,GO:0044444,GO:0044446,GO:0044463,GO:0044464,GO:0045793,GO:0046907,GO:0048468,GO:0048666,GO:0048667,GO:0048699,GO:0048731,GO:0048812,GO:0048813,GO:0048856,GO:0048858,GO:0048869,GO:0050789,GO:0050794,GO:0050896,GO:0051171,GO:0051174,GO:0051179,GO:0051234,GO:0051246,GO:0051259,GO:0051260,GO:0051641,GO:0051649,GO:0051716,GO:0051959,GO:0060255,GO:0065003,GO:0065007,GO:0065008,GO:0070161,GO:0071683,GO:0071840,GO:0080090,GO:0090066,GO:0090130,GO:0090132,GO:0090136,GO:0097435,GO:0097447,GO:0097458,GO:0098609,GO:0120025,GO:0120036,GO:0120038,GO:0120039
HiC_scaffold_7	AUGUSTUS	gene	113971899	114096753	.	+	.	ID=g17461
HiC_scaffold_7	AUGUSTUS	mRNA	113971899	114096753	1.0	+	.	ID=g17461.t1;Parent=g17461;em_target=9713.XP_006739252.1;em_score=4119.4;em_evalue=0.0;em_tcov=.;em_OGs=KOG4643@1|root,KOG4643@2759|Eukaryota,38CBD@33154|Opisthokonta,3BBRW@33208|Metazoa,3CZG6@33213|Bilateria,484PW@7711|Chordata,48Y2P@7742|Vertebrata,3J4YT@40674|Mammalia,3EGA1@33554|Carnivora;em_COG_cat=S;em_desc=Coiled-coil domain containing 88C;em_max_annot_lvl=33208|Metazoa;em_Preferred_name=CCDC88C;em_PFAMs=HOOK;em_GOs=GO:0000226,GO:0000902,GO:0000904,GO:0001932,GO:0003674,GO:0005488,GO:0005515,GO:0005575,GO:0005622,GO:0005623,GO:0005737,GO:0005813,GO:0005815,GO:0005829,GO:0005856,GO:0005911,GO:0005912,GO:0005913,GO:0005914,GO:0005915,GO:0006810,GO:0006950,GO:0006996,GO:0007010,GO:0007015,GO:0007017,GO:0007154,GO:0007155,GO:0007165,GO:0007275,GO:0007399,GO:0008017,GO:0008092,GO:0008150,GO:0008361,GO:0009653,GO:0009987,GO:0015630,GO:0015631,GO:0016043,GO:0016358,GO:0019220,GO:0019222,GO:0019904,GO:0022008,GO:0022607,GO:0022610,GO:0023052,GO:0030029,GO:0030030,GO:0030036,GO:0030054,GO:0030154,GO:0030165,GO:0030182,GO:0030425,GO:0030705,GO:0031098,GO:0031122,GO:0031175,GO:0031323,GO:0031399,GO:0031647,GO:0031648,GO:0032268,GO:0032501,GO:0032502,GO:0032535,GO:0032989,GO:0032990,GO:0033554,GO:0035556,GO:0036477,GO:0042325,GO:0042995,GO:0043005,GO:0043226,GO:0043228,GO:0043229,GO:0043232,GO:0043296,GO:0043621,GO:0043933,GO:0044085,GO:0044422,GO:0044424,GO:0044430,GO:0044444,GO:0044446,GO:0044463,GO:0044464,GO:0045793,GO:0046907,GO:0048468,GO:0048666,GO:0048667,GO:0048699,GO:0048731,GO:0048812,GO:0048813,GO:0048856,GO:0048858,GO:0048869,GO:0050789,GO:0050794,GO:0050896,GO:0051171,GO:0051174,GO:0051179,GO:0051234,GO:0051246,GO:0051259,GO:0051260,GO:0051641,GO:0051649,GO:0051716,GO:0051959,GO:0060255,GO:0065003,GO:0065007,GO:0065008,GO:0070161,GO:0071683,GO:0071840,GO:0080090,GO:0090066,GO:0090130,GO:0090132,GO:0090136,GO:0097435,GO:0097447,GO:0097458,GO:0098609,GO:0120025,GO:0120036,GO:0120038,GO:0120039
HiC_scaffold_7	AUGUSTUS	intron	113971959	113972720	1.0	+	.	ID=g17461.t1.intron1;Parent=g17461.t1
HiC_scaffold_7	AUGUSTUS	intron	113971959	113972720	1.0	+	.	ID=g17461.t2.intron1;Parent=g17461.t2
HiC_scaffold_7	AUGUSTUS	exon	113972721	113972821	.	+	.	ID=g17461.t1.exon2;Parent=g17461.t1
HiC_scaffold_7	AUGUSTUS	exon	113972721	113972821	.	+	.	ID=g17461.t2.exon2;Parent=g17461.t2
HiC_scaffold_7	AUGUSTUS	CDS	113972721	113972821	1.0	+	0	ID=g17461.t1.CDS2;Parent=g17461.t1
HiC_scaffold_7	AUGUSTUS	CDS	113972721	113972821	1.0	+	0	ID=g17461.t2.CDS2;Parent=g17461.t2
HiC_scaffold_7	AUGUSTUS	intron	113972822	113980170	1.0	+	.	ID=g17461.t1.intron2;Parent=g17461.t1
HiC_scaffold_7	AUGUSTUS	intron	113972822	113980170	1.0	+	.	ID=g17461.t2.intron2;Parent=g17461.t2
HiC_scaffold_7	AUGUSTUS	exon	113980171	113980279	.	+	.	ID=g17461.t1.exon3;Parent=g17461.t1
HiC_scaffold_7	AUGUSTUS	exon	113980171	113980279	.	+	.	ID=g17461.t2.exon3;Parent=g17461.t2
HiC_scaffold_7	AUGUSTUS	CDS	113980171	113980279	1.0	+	1	ID=g17461.t1.CDS3;Parent=g17461.t1
HiC_scaffold_7	AUGUSTUS	CDS	113980171	113980279	1.0	+	1	ID=g17461.t2.CDS3;Parent=g17461.t2
HiC_scaffold_7	AUGUSTUS	intron	113980280	114022237	1.0	+	.	ID=g17461.t1.intron3;Parent=g17461.t1
HiC_scaffold_7	AUGUSTUS	intron	113980280	114022237	1.0	+	.	ID=g17461.t2.intron3;Parent=g17461.t2
HiC_scaffold_7	AUGUSTUS	exon	114022238	114022307	.	+	.	ID=g17461.t1.exon4;Parent=g17461.t1
HiC_scaffold_7	AUGUSTUS	exon	114022238	114022307	.	+	.	ID=g17461.t2.exon4;Parent=g17461.t2
HiC_scaffold_7	AUGUSTUS	CDS	114022238	114022307	1.0	+	0	ID=g17461.t1.CDS4;Parent=g17461.t1
HiC_scaffold_7	AUGUSTUS	CDS	114022238	114022307	1.0	+	0	ID=g17461.t2.CDS4;Parent=g17461.t2
HiC_scaffold_7	AUGUSTUS	intron	114022308	114035598	1.0	+	.	ID=g17461.t1.intron4;Parent=g17461.t1
HiC_scaffold_7	AUGUSTUS	intron	114022308	114035598	1.0	+	.	ID=g17461.t2.intron4;Parent=g17461.t2
HiC_scaffold_7	AUGUSTUS	exon	114035599	114035657	.	+	.	ID=g17461.t1.exon5;Parent=g17461.t1
HiC_scaffold_7	AUGUSTUS	exon	114035599	114035657	.	+	.	ID=g17461.t2.exon5;Parent=g17461.t2
HiC_scaffold_7	AUGUSTUS	CDS	114035599	114035657	1.0	+	2	ID=g17461.t1.CDS5;Parent=g17461.t1
HiC_scaffold_7	AUGUSTUS	CDS	114035599	114035657	1.0	+	2	ID=g17461.t2.CDS5;Parent=g17461.t2
HiC_scaffold_7	AUGUSTUS	intron	114035658	114036332	1.0	+	.	ID=g17461.t1.intron5;Parent=g17461.t1
HiC_scaffold_7	AUGUSTUS	intron	114035658	114036332	1.0	+	.	ID=g17461.t2.intron5;Parent=g17461.t2
HiC_scaffold_7	AUGUSTUS	exon	114036333	114036416	.	+	.	ID=g17461.t1.exon6;Parent=g17461.t1
HiC_scaffold_7	AUGUSTUS	exon	114036333	114036416	.	+	.	ID=g17461.t2.exon6;Parent=g17461.t2
HiC_scaffold_7	AUGUSTUS	CDS	114036333	114036416	1.0	+	0	ID=g17461.t1.CDS6;Parent=g17461.t1
HiC_scaffold_7	AUGUSTUS	CDS	114036333	114036416	1.0	+	0	ID=g17461.t2.CDS6;Parent=g17461.t2
HiC_scaffold_7	AUGUSTUS	intron	114036417	114039061	1.0	+	.	ID=g17461.t1.intron6;Parent=g17461.t1
HiC_scaffold_7	AUGUSTUS	intron	114036417	114039061	1.0	+	.	ID=g17461.t2.intron6;Parent=g17461.t2
HiC_scaffold_7	AUGUSTUS	exon	114039062	114039202	.	+	.	ID=g17461.t1.exon7;Parent=g17461.t1
HiC_scaffold_7	AUGUSTUS	exon	114039062	114039202	.	+	.	ID=g17461.t2.exon7;Parent=g17461.t2
HiC_scaffold_7	AUGUSTUS	CDS	114039062	114039202	1.0	+	0	ID=g17461.t1.CDS7;Parent=g17461.t1
HiC_scaffold_7	AUGUSTUS	CDS	114039062	114039202	1.0	+	0	ID=g17461.t2.CDS7;Parent=g17461.t2
HiC_scaffold_7	AUGUSTUS	intron	114039203	114039547	1.0	+	.	ID=g17461.t1.intron7;Parent=g17461.t1
HiC_scaffold_7	AUGUSTUS	intron	114039203	114039547	1.0	+	.	ID=g17461.t2.intron7;Parent=g17461.t2
HiC_scaffold_7	AUGUSTUS	exon	114039548	114039732	.	+	.	ID=g17461.t1.exon8;Parent=g17461.t1
HiC_scaffold_7	AUGUSTUS	exon	114039548	114039732	.	+	.	ID=g17461.t2.exon8;Parent=g17461.t2
HiC_scaffold_7	AUGUSTUS	CDS	114039548	114039732	1.0	+	0	ID=g17461.t1.CDS8;Parent=g17461.t1
HiC_scaffold_7	AUGUSTUS	CDS	114039548	114039732	1.0	+	0	ID=g17461.t2.CDS8;Parent=g17461.t2
HiC_scaffold_7	AUGUSTUS	intron	114039733	114040409	1.0	+	.	ID=g17461.t1.intron8;Parent=g17461.t1
HiC_scaffold_7	AUGUSTUS	intron	114039733	114040409	1.0	+	.	ID=g17461.t2.intron8;Parent=g17461.t2
HiC_scaffold_7	AUGUSTUS	exon	114040410	114040491	.	+	.	ID=g17461.t1.exon9;Parent=g17461.t1
HiC_scaffold_7	AUGUSTUS	exon	114040410	114040491	.	+	.	ID=g17461.t2.exon9;Parent=g17461.t2
HiC_scaffold_7	AUGUSTUS	CDS	114040410	114040491	1.0	+	1	ID=g17461.t1.CDS9;Parent=g17461.t1
HiC_scaffold_7	AUGUSTUS	CDS	114040410	114040491	1.0	+	1	ID=g17461.t2.CDS9;Parent=g17461.t2
HiC_scaffold_7	AUGUSTUS	intron	114040492	114040824	1.0	+	.	ID=g17461.t1.intron9;Parent=g17461.t1
HiC_scaffold_7	AUGUSTUS	intron	114040492	114040824	1.0	+	.	ID=g17461.t2.intron9;Parent=g17461.t2
HiC_scaffold_7	AUGUSTUS	exon	114040825	114040983	.	+	.	ID=g17461.t1.exon10;Parent=g17461.t1
HiC_scaffold_7	AUGUSTUS	exon	114040825	114040983	.	+	.	ID=g17461.t2.exon10;Parent=g17461.t2
HiC_scaffold_7	AUGUSTUS	CDS	114040825	114040983	1.0	+	0	ID=g17461.t1.CDS10;Parent=g17461.t1
HiC_scaffold_7	AUGUSTUS	CDS	114040825	114040983	1.0	+	0	ID=g17461.t2.CDS10;Parent=g17461.t2
HiC_scaffold_7	AUGUSTUS	intron	114040984	114049883	1.0	+	.	ID=g17461.t1.intron10;Parent=g17461.t1
HiC_scaffold_7	AUGUSTUS	intron	114040984	114049883	1.0	+	.	ID=g17461.t2.intron10;Parent=g17461.t2
HiC_scaffold_7	AUGUSTUS	exon	114049884	114050030	.	+	.	ID=g17461.t1.exon11;Parent=g17461.t1
HiC_scaffold_7	AUGUSTUS	exon	114049884	114050030	.	+	.	ID=g17461.t2.exon11;Parent=g17461.t2
HiC_scaffold_7	AUGUSTUS	CDS	114049884	114050030	1.0	+	0	ID=g17461.t1.CDS11;Parent=g17461.t1
HiC_scaffold_7	AUGUSTUS	CDS	114049884	114050030	1.0	+	0	ID=g17461.t2.CDS11;Parent=g17461.t2
HiC_scaffold_7	AUGUSTUS	intron	114050031	114050677	1.0	+	.	ID=g17461.t1.intron11;Parent=g17461.t1
HiC_scaffold_7	AUGUSTUS	intron	114050031	114050677	1.0	+	.	ID=g17461.t2.intron11;Parent=g17461.t2
HiC_scaffold_7	AUGUSTUS	exon	114050678	114050822	.	+	.	ID=g17461.t1.exon12;Parent=g17461.t1
HiC_scaffold_7	AUGUSTUS	exon	114050678	114050822	.	+	.	ID=g17461.t2.exon12;Parent=g17461.t2
HiC_scaffold_7	AUGUSTUS	CDS	114050678	114050822	1.0	+	0	ID=g17461.t1.CDS12;Parent=g17461.t1
HiC_scaffold_7	AUGUSTUS	CDS	114050678	114050822	1.0	+	0	ID=g17461.t2.CDS12;Parent=g17461.t2
HiC_scaffold_7	AUGUSTUS	intron	114050823	114053813	1.0	+	.	ID=g17461.t1.intron12;Parent=g17461.t1
HiC_scaffold_7	AUGUSTUS	intron	114050823	114053813	1.0	+	.	ID=g17461.t2.intron12;Parent=g17461.t2
HiC_scaffold_7	AUGUSTUS	exon	114053814	114053998	.	+	.	ID=g17461.t1.exon13;Parent=g17461.t1
HiC_scaffold_7	AUGUSTUS	exon	114053814	114053998	.	+	.	ID=g17461.t2.exon13;Parent=g17461.t2
HiC_scaffold_7	AUGUSTUS	CDS	114053814	114053998	1.0	+	2	ID=g17461.t1.CDS13;Parent=g17461.t1
HiC_scaffold_7	AUGUSTUS	CDS	114053814	114053998	1.0	+	2	ID=g17461.t2.CDS13;Parent=g17461.t2
HiC_scaffold_7	AUGUSTUS	intron	114053999	114057737	1.0	+	.	ID=g17461.t1.intron13;Parent=g17461.t1
HiC_scaffold_7	AUGUSTUS	intron	114053999	114057737	1.0	+	.	ID=g17461.t2.intron13;Parent=g17461.t2
HiC_scaffold_7	AUGUSTUS	exon	114057738	114057875	.	+	.	ID=g17461.t1.exon14;Parent=g17461.t1
HiC_scaffold_7	AUGUSTUS	exon	114057738	114057875	.	+	.	ID=g17461.t2.exon14;Parent=g17461.t2
HiC_scaffold_7	AUGUSTUS	CDS	114057738	114057875	1.0	+	0	ID=g17461.t1.CDS14;Parent=g17461.t1
HiC_scaffold_7	AUGUSTUS	CDS	114057738	114057875	1.0	+	0	ID=g17461.t2.CDS14;Parent=g17461.t2
HiC_scaffold_7	AUGUSTUS	intron	114057876	114058897	1.0	+	.	ID=g17461.t1.intron14;Parent=g17461.t1
HiC_scaffold_7	AUGUSTUS	intron	114057876	114058897	1.0	+	.	ID=g17461.t2.intron14;Parent=g17461.t2
HiC_scaffold_7	AUGUSTUS	exon	114058898	114059968	.	+	.	ID=g17461.t1.exon15;Parent=g17461.t1
HiC_scaffold_7	AUGUSTUS	exon	114058898	114059968	.	+	.	ID=g17461.t2.exon15;Parent=g17461.t2
HiC_scaffold_7	AUGUSTUS	CDS	114058898	114059968	1.0	+	0	ID=g17461.t1.CDS15;Parent=g17461.t1
HiC_scaffold_7	AUGUSTUS	CDS	114058898	114059968	1.0	+	0	ID=g17461.t2.CDS15;Parent=g17461.t2
HiC_scaffold_7	AUGUSTUS	intron	114059969	114062181	1.0	+	.	ID=g17461.t1.intron15;Parent=g17461.t1
HiC_scaffold_7	AUGUSTUS	intron	114059969	114062181	1.0	+	.	ID=g17461.t2.intron15;Parent=g17461.t2
HiC_scaffold_7	AUGUSTUS	exon	114062182	114062309	.	+	.	ID=g17461.t1.exon16;Parent=g17461.t1
HiC_scaffold_7	AUGUSTUS	exon	114062182	114062309	.	+	.	ID=g17461.t2.exon16;Parent=g17461.t2
HiC_scaffold_7	AUGUSTUS	CDS	114062182	114062309	1.0	+	0	ID=g17461.t1.CDS16;Parent=g17461.t1
HiC_scaffold_7	AUGUSTUS	CDS	114062182	114062309	1.0	+	0	ID=g17461.t2.CDS16;Parent=g17461.t2
HiC_scaffold_7	AUGUSTUS	intron	114062310	114063382	1.0	+	.	ID=g17461.t1.intron16;Parent=g17461.t1
HiC_scaffold_7	AUGUSTUS	intron	114062310	114063382	1.0	+	.	ID=g17461.t2.intron16;Parent=g17461.t2
HiC_scaffold_7	AUGUSTUS	exon	114063383	114063524	.	+	.	ID=g17461.t1.exon17;Parent=g17461.t1
HiC_scaffold_7	AUGUSTUS	exon	114063383	114063524	.	+	.	ID=g17461.t2.exon17;Parent=g17461.t2
HiC_scaffold_7	AUGUSTUS	CDS	114063383	114063524	1.0	+	1	ID=g17461.t1.CDS17;Parent=g17461.t1
HiC_scaffold_7	AUGUSTUS	CDS	114063383	114063524	1.0	+	1	ID=g17461.t2.CDS17;Parent=g17461.t2
HiC_scaffold_7	AUGUSTUS	intron	114063525	114064329	1.0	+	.	ID=g17461.t1.intron17;Parent=g17461.t1
HiC_scaffold_7	AUGUSTUS	intron	114063525	114064329	1.0	+	.	ID=g17461.t2.intron17;Parent=g17461.t2
HiC_scaffold_7	AUGUSTUS	exon	114064330	114064518	.	+	.	ID=g17461.t1.exon18;Parent=g17461.t1
HiC_scaffold_7	AUGUSTUS	exon	114064330	114064518	.	+	.	ID=g17461.t2.exon18;Parent=g17461.t2
HiC_scaffold_7	AUGUSTUS	CDS	114064330	114064518	1.0	+	0	ID=g17461.t1.CDS18;Parent=g17461.t1
HiC_scaffold_7	AUGUSTUS	CDS	114064330	114064518	1.0	+	0	ID=g17461.t2.CDS18;Parent=g17461.t2
HiC_scaffold_7	AUGUSTUS	intron	114064519	114066121	1.0	+	.	ID=g17461.t1.intron18;Parent=g17461.t1
HiC_scaffold_7	AUGUSTUS	intron	114064519	114066121	1.0	+	.	ID=g17461.t2.intron18;Parent=g17461.t2
HiC_scaffold_7	AUGUSTUS	exon	114066122	114066283	.	+	.	ID=g17461.t1.exon19;Parent=g17461.t1
HiC_scaffold_7	AUGUSTUS	exon	114066122	114066283	.	+	.	ID=g17461.t2.exon19;Parent=g17461.t2
HiC_scaffold_7	AUGUSTUS	CDS	114066122	114066283	1.0	+	0	ID=g17461.t1.CDS19;Parent=g17461.t1
HiC_scaffold_7	AUGUSTUS	CDS	114066122	114066283	1.0	+	0	ID=g17461.t2.CDS19;Parent=g17461.t2
HiC_scaffold_7	AUGUSTUS	intron	114066284	114067708	1.0	+	.	ID=g17461.t1.intron19;Parent=g17461.t1
HiC_scaffold_7	AUGUSTUS	intron	114066284	114067708	1.0	+	.	ID=g17461.t2.intron19;Parent=g17461.t2
HiC_scaffold_7	AUGUSTUS	exon	114067709	114067986	.	+	.	ID=g17461.t1.exon20;Parent=g17461.t1
HiC_scaffold_7	AUGUSTUS	exon	114067709	114067986	.	+	.	ID=g17461.t2.exon20;Parent=g17461.t2
HiC_scaffold_7	AUGUSTUS	CDS	114067709	114067986	1.0	+	0	ID=g17461.t1.CDS20;Parent=g17461.t1
HiC_scaffold_7	AUGUSTUS	CDS	114067709	114067986	1.0	+	0	ID=g17461.t2.CDS20;Parent=g17461.t2
HiC_scaffold_7	AUGUSTUS	intron	114067987	114070679	1.0	+	.	ID=g17461.t1.intron20;Parent=g17461.t1
HiC_scaffold_7	AUGUSTUS	intron	114067987	114070679	1.0	+	.	ID=g17461.t2.intron20;Parent=g17461.t2
HiC_scaffold_7	AUGUSTUS	exon	114070680	114070823	.	+	.	ID=g17461.t1.exon21;Parent=g17461.t1
HiC_scaffold_7	AUGUSTUS	exon	114070680	114070823	.	+	.	ID=g17461.t2.exon21;Parent=g17461.t2
HiC_scaffold_7	AUGUSTUS	CDS	114070680	114070823	1.0	+	1	ID=g17461.t1.CDS21;Parent=g17461.t1
HiC_scaffold_7	AUGUSTUS	CDS	114070680	114070823	1.0	+	1	ID=g17461.t2.CDS21;Parent=g17461.t2
HiC_scaffold_7	AUGUSTUS	intron	114070824	114073056	1.0	+	.	ID=g17461.t1.intron21;Parent=g17461.t1
HiC_scaffold_7	AUGUSTUS	intron	114070824	114073056	1.0	+	.	ID=g17461.t2.intron21;Parent=g17461.t2
HiC_scaffold_7	AUGUSTUS	exon	114073057	114073243	.	+	.	ID=g17461.t1.exon22;Parent=g17461.t1
HiC_scaffold_7	AUGUSTUS	exon	114073057	114073243	.	+	.	ID=g17461.t2.exon22;Parent=g17461.t2
HiC_scaffold_7	AUGUSTUS	CDS	114073057	114073243	1.0	+	1	ID=g17461.t1.CDS22;Parent=g17461.t1
HiC_scaffold_7	AUGUSTUS	CDS	114073057	114073243	1.0	+	1	ID=g17461.t2.CDS22;Parent=g17461.t2
HiC_scaffold_7	AUGUSTUS	intron	114073244	114074845	1.0	+	.	ID=g17461.t1.intron22;Parent=g17461.t1
HiC_scaffold_7	AUGUSTUS	intron	114073244	114074845	1.0	+	.	ID=g17461.t2.intron22;Parent=g17461.t2
HiC_scaffold_7	AUGUSTUS	exon	114074846	114074991	.	+	.	ID=g17461.t1.exon23;Parent=g17461.t1
HiC_scaffold_7	AUGUSTUS	exon	114074846	114074991	.	+	.	ID=g17461.t2.exon23;Parent=g17461.t2
HiC_scaffold_7	AUGUSTUS	CDS	114074846	114074991	1.0	+	0	ID=g17461.t1.CDS23;Parent=g17461.t1
HiC_scaffold_7	AUGUSTUS	CDS	114074846	114074991	1.0	+	0	ID=g17461.t2.CDS23;Parent=g17461.t2
HiC_scaffold_7	AUGUSTUS	intron	114074992	114077403	1.0	+	.	ID=g17461.t1.intron23;Parent=g17461.t1
HiC_scaffold_7	AUGUSTUS	intron	114074992	114077403	1.0	+	.	ID=g17461.t2.intron23;Parent=g17461.t2
HiC_scaffold_7	AUGUSTUS	exon	114077404	114077493	.	+	.	ID=g17461.t1.exon24;Parent=g17461.t1
HiC_scaffold_7	AUGUSTUS	exon	114077404	114077493	.	+	.	ID=g17461.t2.exon24;Parent=g17461.t2
HiC_scaffold_7	AUGUSTUS	CDS	114077404	114077493	1.0	+	1	ID=g17461.t1.CDS24;Parent=g17461.t1
HiC_scaffold_7	AUGUSTUS	CDS	114077404	114077493	1.0	+	1	ID=g17461.t2.CDS24;Parent=g17461.t2
HiC_scaffold_7	AUGUSTUS	intron	114077494	114078811	1.0	+	.	ID=g17461.t1.intron24;Parent=g17461.t1
HiC_scaffold_7	AUGUSTUS	intron	114077494	114078811	1.0	+	.	ID=g17461.t2.intron24;Parent=g17461.t2
HiC_scaffold_7	AUGUSTUS	exon	114078812	114079047	.	+	.	ID=g17461.t1.exon25;Parent=g17461.t1
HiC_scaffold_7	AUGUSTUS	exon	114078812	114079047	.	+	.	ID=g17461.t2.exon25;Parent=g17461.t2
HiC_scaffold_7	AUGUSTUS	CDS	114078812	114079047	1.0	+	1	ID=g17461.t1.CDS25;Parent=g17461.t1
HiC_scaffold_7	AUGUSTUS	CDS	114078812	114079047	1.0	+	1	ID=g17461.t2.CDS25;Parent=g17461.t2
HiC_scaffold_7	AUGUSTUS	intron	114079048	114081562	0.91	+	.	ID=g17461.t2.intron25;Parent=g17461.t2
HiC_scaffold_7	AUGUSTUS	intron	114079048	114083814	1.0	+	.	ID=g17461.t1.intron25;Parent=g17461.t1
HiC_scaffold_7	AUGUSTUS	exon	114081563	114081729	.	+	.	ID=g17461.t2.exon26;Parent=g17461.t2
HiC_scaffold_7	AUGUSTUS	CDS	114081563	114081729	0.91	+	2	ID=g17461.t2.CDS26;Parent=g17461.t2
HiC_scaffold_7	AUGUSTUS	stop_codon	114081727	114081729	.	+	0	ID=g17461.t2.stop1;Parent=g17461.t2
HiC_scaffold_7	AUGUSTUS	exon	114083815	114084003	.	+	.	ID=g17461.t1.exon26;Parent=g17461.t1
HiC_scaffold_7	AUGUSTUS	CDS	114083815	114084003	1.0	+	2	ID=g17461.t1.CDS26;Parent=g17461.t1
HiC_scaffold_7	AUGUSTUS	intron	114084004	114086961	1.0	+	.	ID=g17461.t1.intron26;Parent=g17461.t1
HiC_scaffold_7	AUGUSTUS	exon	114086962	114087027	.	+	.	ID=g17461.t1.exon27;Parent=g17461.t1
HiC_scaffold_7	AUGUSTUS	CDS	114086962	114087027	1.0	+	2	ID=g17461.t1.CDS27;Parent=g17461.t1
HiC_scaffold_7	AUGUSTUS	intron	114087028	114090228	1.0	+	.	ID=g17461.t1.intron27;Parent=g17461.t1
HiC_scaffold_7	AUGUSTUS	exon	114090229	114090297	.	+	.	ID=g17461.t1.exon28;Parent=g17461.t1
HiC_scaffold_7	AUGUSTUS	CDS	114090229	114090297	1.0	+	2	ID=g17461.t1.CDS28;Parent=g17461.t1
HiC_scaffold_7	AUGUSTUS	intron	114090298	114091932	1.0	+	.	ID=g17461.t1.intron28;Parent=g17461.t1
HiC_scaffold_7	AUGUSTUS	exon	114091933	114092222	.	+	.	ID=g17461.t1.exon29;Parent=g17461.t1
HiC_scaffold_7	AUGUSTUS	CDS	114091933	114092222	1.0	+	2	ID=g17461.t1.CDS29;Parent=g17461.t1
HiC_scaffold_7	AUGUSTUS	intron	114092223	114095730	1.0	+	.	ID=g17461.t1.intron29;Parent=g17461.t1
HiC_scaffold_7	AUGUSTUS	exon	114095731	114096753	.	+	.	ID=g17461.t1.exon30;Parent=g17461.t1
HiC_scaffold_7	AUGUSTUS	CDS	114095731	114096753	1.0	+	0	ID=g17461.t1.CDS30;Parent=g17461.t1
HiC_scaffold_7	AUGUSTUS	stop_codon	114096751	114096753	.	+	0	ID=g17461.t1.stop1;Parent=g17461.t1
HiC_scaffold_7	AUGUSTUS	start_codon	114127142	114127144	.	+	0	ID=g17462.t1.start1;Parent=g17462.t1
HiC_scaffold_7	AUGUSTUS	gene	114127142	114128224	.	+	.	ID=g17462
HiC_scaffold_7	AUGUSTUS	exon	114127142	114128224	.	+	.	ID=g17462.t1.exon1;Parent=g17462.t1
HiC_scaffold_7	AUGUSTUS	mRNA	114127142	114128224	1.0	+	.	ID=g17462.t1;Parent=g17462;em_target=9668.ENSMPUP00000019527;em_score=825.2;em_evalue=1.9e-251;em_tcov=.;em_OGs=28I90@1|root,2QQJA@2759|Eukaryota,39KCN@33154|Opisthokonta,3BBUF@33208|Metazoa,3CTEF@33213|Bilateria,48588@7711|Chordata,48ZSG@7742|Vertebrata,3J414@40674|Mammalia,3EIDC@33554|Carnivora;em_COG_cat=T;em_desc=G-protein coupled receptor 1;em_max_annot_lvl=33208|Metazoa;em_Preferred_name=GPR68;em_KEGG_ko=ko:K08408;em_BRITE=ko00000,ko04030;em_PFAMs=7tm_1;em_GOs=GO:0002682,GO:0002683,GO:0002684,GO:0002761,GO:0002762,GO:0002763,GO:0002791,GO:0002793,GO:0003674,GO:0004888,GO:0004930,GO:0005575,GO:0005623,GO:0005886,GO:0005887,GO:0006950,GO:0006952,GO:0006954,GO:0007154,GO:0007165,GO:0007186,GO:0008150,GO:0009268,GO:0009628,GO:0009987,GO:0010646,GO:0010647,GO:0010720,GO:0010817,GO:0016020,GO:0016021,GO:0023051,GO:0023052,GO:0023056,GO:0031224,GO:0031226,GO:0032024,GO:0032879,GO:0032880,GO:0035774,GO:0038023,GO:0044425,GO:0044459,GO:0044464,GO:0045595,GO:0045596,GO:0045597,GO:0045637,GO:0045638,GO:0045639,GO:0045655,GO:0045656,GO:0045670,GO:0045672,GO:0046883,GO:0046887,GO:0048518,GO:0048519,GO:0048522,GO:0048523,GO:0048583,GO:0048584,GO:0050708,GO:0050714,GO:0050789,GO:0050793,GO:0050794,GO:0050796,GO:0050896,GO:0051046,GO:0051047,GO:0051049,GO:0051050,GO:0051093,GO:0051094,GO:0051222,GO:0051223,GO:0051239,GO:0051240,GO:0051241,GO:0051716,GO:0060089,GO:0060284,GO:0060341,GO:0061178,GO:0065007,GO:0065008,GO:0070201,GO:0071214,GO:0071467,GO:0071944,GO:0090087,GO:0090276,GO:0090277,GO:0104004,GO:1902105,GO:1902106,GO:1902107,GO:1903010,GO:1903012,GO:1903530,GO:1903532,GO:1903706,GO:1903707,GO:1903708,GO:1904951,GO:2000026,GO:2001204,GO:2001206
HiC_scaffold_7	AUGUSTUS	CDS	114127142	114128224	1.0	+	0	ID=g17462.t1.CDS1;Parent=g17462.t1
HiC_scaffold_7	AUGUSTUS	stop_codon	114128222	114128224	.	+	0	ID=g17462.t1.stop1;Parent=g17462.t1
HiC_scaffold_7	gmst	CDS	114132224	114132225	159.649399	-	2	ID=g17463.t2.CDS1;Parent=g17463.t2
HiC_scaffold_7	gmst	exon	114132224	114132225	159.649399	-	2	ID=g17463.t2.exon1;Parent=g17463.t2
HiC_scaffold_7	gmst	stop_codon	114132224	114132225	159.649399	-	0	ID=g17463.t2.stop1;Parent=g17463.t2
HiC_scaffold_7	AUGUSTUS	gene	114132224	114176680	.	-	.	ID=g17463
HiC_scaffold_7	gmst	mRNA	114132224	114176680	.	-	.	ID=g17463.t2;Parent=g17463;em_target=9668.ENSMPUP00000007974;em_score=1283.2;em_evalue=0.0;em_tcov=.;em_OGs=COG4336@1|root,2QV7A@2759|Eukaryota,39415@33154|Opisthokonta,3BA70@33208|Metazoa,3CZE6@33213|Bilateria,47ZD3@7711|Chordata,496JA@7742|Vertebrata,3JD47@40674|Mammalia,3EQJ8@33554|Carnivora;em_COG_cat=S;em_desc=Chromosome 14 open reading frame 159;em_max_annot_lvl=33208|Metazoa;em_Preferred_name=C14orf159;em_EC=4.2.1.48;em_KEGG_ko=ko:K22210;em_KEGG_Pathway=ko00471,map00471;em_KEGG_Reaction=R01583;em_KEGG_rclass=RC00553;em_BRITE=ko00000,ko00001,ko01000;em_PFAMs=DUF1445,DUF4392;em_GOs=GO:0003674,GO:0003824,GO:0005575,GO:0005622,GO:0005623,GO:0005737,GO:0005739,GO:0005759,GO:0006082,GO:0006520,GO:0006536,GO:0006807,GO:0008150,GO:0008152,GO:0009064,GO:0009975,GO:0009987,GO:0016829,GO:0016835,GO:0016836,GO:0019752,GO:0031974,GO:0043226,GO:0043227,GO:0043229,GO:0043231,GO:0043233,GO:0043436,GO:0043648,GO:0044237,GO:0044238,GO:0044281,GO:0044422,GO:0044424,GO:0044429,GO:0044444,GO:0044446,GO:0044464,GO:0047820,GO:0070013,GO:0071704,GO:1901564,GO:1901605
HiC_scaffold_7	gmst	intron	114132226	114135038	159.649399	-	0	ID=g17463.t2.intron1;Parent=g17463.t2
HiC_scaffold_7	AUGUSTUS	stop_codon	114135031	114135033	.	-	0	ID=g17463.t1.stop1;Parent=g17463.t1
HiC_scaffold_7	AUGUSTUS	exon	114135031	114135180	.	-	.	ID=g17463.t1.exon1;Parent=g17463.t1
HiC_scaffold_7	AUGUSTUS	CDS	114135031	114135180	0.99	-	0	ID=g17463.t1.CDS1;Parent=g17463.t1
HiC_scaffold_7	AUGUSTUS	mRNA	114135031	114176680	0.99	-	.	ID=g17463.t1;Parent=g17463;em_target=9668.ENSMPUP00000007974;em_score=1283.2;em_evalue=0.0;em_tcov=.;em_OGs=COG4336@1|root,2QV7A@2759|Eukaryota,39415@33154|Opisthokonta,3BA70@33208|Metazoa,3CZE6@33213|Bilateria,47ZD3@7711|Chordata,496JA@7742|Vertebrata,3JD47@40674|Mammalia,3EQJ8@33554|Carnivora;em_COG_cat=S;em_desc=Chromosome 14 open reading frame 159;em_max_annot_lvl=33208|Metazoa;em_Preferred_name=C14orf159;em_EC=4.2.1.48;em_KEGG_ko=ko:K22210;em_KEGG_Pathway=ko00471,map00471;em_KEGG_Reaction=R01583;em_KEGG_rclass=RC00553;em_BRITE=ko00000,ko00001,ko01000;em_PFAMs=DUF1445,DUF4392;em_GOs=GO:0003674,GO:0003824,GO:0005575,GO:0005622,GO:0005623,GO:0005737,GO:0005739,GO:0005759,GO:0006082,GO:0006520,GO:0006536,GO:0006807,GO:0008150,GO:0008152,GO:0009064,GO:0009975,GO:0009987,GO:0016829,GO:0016835,GO:0016836,GO:0019752,GO:0031974,GO:0043226,GO:0043227,GO:0043229,GO:0043231,GO:0043233,GO:0043436,GO:0043648,GO:0044237,GO:0044238,GO:0044281,GO:0044422,GO:0044424,GO:0044429,GO:0044444,GO:0044446,GO:0044464,GO:0047820,GO:0070013,GO:0071704,GO:1901564,GO:1901605
HiC_scaffold_7	gmst	CDS	114135039	114135180	159.649399	-	0	ID=g17463.t2.CDS2;Parent=g17463.t2
HiC_scaffold_7	gmst	exon	114135039	114135180	159.649399	-	0	ID=g17463.t2.exon2;Parent=g17463.t2
HiC_scaffold_7	AUGUSTUS	intron	114135181	114140551	1.0	-	.	ID=g17463.t1.intron1;Parent=g17463.t1
HiC_scaffold_7	gmst	intron	114135181	114140551	159.649399	-	0	ID=g17463.t2.intron2;Parent=g17463.t2
HiC_scaffold_7	AUGUSTUS	exon	114140552	114140703	.	-	.	ID=g17463.t1.exon2;Parent=g17463.t1
HiC_scaffold_7	AUGUSTUS	CDS	114140552	114140703	1.0	-	2	ID=g17463.t1.CDS2;Parent=g17463.t1
HiC_scaffold_7	gmst	CDS	114140552	114140703	159.649399	-	2	ID=g17463.t2.CDS3;Parent=g17463.t2
HiC_scaffold_7	gmst	exon	114140552	114140703	159.649399	-	2	ID=g17463.t2.exon3;Parent=g17463.t2
HiC_scaffold_7	AUGUSTUS	intron	114140704	114146001	1.0	-	.	ID=g17463.t1.intron2;Parent=g17463.t1
HiC_scaffold_7	gmst	intron	114140704	114146001	159.649399	-	0	ID=g17463.t2.intron3;Parent=g17463.t2
HiC_scaffold_7	AUGUSTUS	exon	114146002	114146121	.	-	.	ID=g17463.t1.exon3;Parent=g17463.t1
HiC_scaffold_7	AUGUSTUS	CDS	114146002	114146121	1.0	-	2	ID=g17463.t1.CDS3;Parent=g17463.t1
HiC_scaffold_7	gmst	CDS	114146002	114146121	159.649399	-	2	ID=g17463.t2.CDS4;Parent=g17463.t2
HiC_scaffold_7	gmst	exon	114146002	114146121	159.649399	-	2	ID=g17463.t2.exon4;Parent=g17463.t2
HiC_scaffold_7	AUGUSTUS	intron	114146122	114148812	1.0	-	.	ID=g17463.t1.intron3;Parent=g17463.t1
HiC_scaffold_7	gmst	intron	114146122	114148812	159.649399	-	0	ID=g17463.t2.intron4;Parent=g17463.t2
HiC_scaffold_7	AUGUSTUS	exon	114148813	114148961	.	-	.	ID=g17463.t1.exon4;Parent=g17463.t1
HiC_scaffold_7	AUGUSTUS	CDS	114148813	114148961	1.0	-	1	ID=g17463.t1.CDS4;Parent=g17463.t1
HiC_scaffold_7	gmst	CDS	114148813	114148961	159.649399	-	1	ID=g17463.t2.CDS5;Parent=g17463.t2
HiC_scaffold_7	gmst	exon	114148813	114148961	159.649399	-	1	ID=g17463.t2.exon5;Parent=g17463.t2
HiC_scaffold_7	AUGUSTUS	intron	114148962	114152361	1.0	-	.	ID=g17463.t1.intron4;Parent=g17463.t1
HiC_scaffold_7	gmst	intron	114148962	114152361	159.649399	-	0	ID=g17463.t2.intron5;Parent=g17463.t2
HiC_scaffold_7	AUGUSTUS	exon	114152362	114152461	.	-	.	ID=g17463.t1.exon5;Parent=g17463.t1
HiC_scaffold_7	AUGUSTUS	CDS	114152362	114152461	1.0	-	2	ID=g17463.t1.CDS5;Parent=g17463.t1
HiC_scaffold_7	gmst	CDS	114152362	114152461	159.649399	-	2	ID=g17463.t2.CDS6;Parent=g17463.t2
HiC_scaffold_7	gmst	exon	114152362	114152461	159.649399	-	2	ID=g17463.t2.exon6;Parent=g17463.t2
HiC_scaffold_7	AUGUSTUS	intron	114152462	114156831	1.0	-	.	ID=g17463.t1.intron5;Parent=g17463.t1
HiC_scaffold_7	gmst	intron	114152462	114156831	159.649399	-	0	ID=g17463.t2.intron6;Parent=g17463.t2
HiC_scaffold_7	AUGUSTUS	exon	114156832	114157092	.	-	.	ID=g17463.t1.exon6;Parent=g17463.t1
HiC_scaffold_7	AUGUSTUS	CDS	114156832	114157092	1.0	-	2	ID=g17463.t1.CDS6;Parent=g17463.t1
HiC_scaffold_7	gmst	CDS	114156832	114157092	159.649399	-	2	ID=g17463.t2.CDS7;Parent=g17463.t2
HiC_scaffold_7	gmst	exon	114156832	114157092	159.649399	-	2	ID=g17463.t2.exon7;Parent=g17463.t2
HiC_scaffold_7	AUGUSTUS	intron	114157093	114161805	1.0	-	.	ID=g17463.t1.intron6;Parent=g17463.t1
HiC_scaffold_7	gmst	intron	114157093	114161805	159.649399	-	0	ID=g17463.t2.intron7;Parent=g17463.t2
HiC_scaffold_7	AUGUSTUS	exon	114161806	114162009	.	-	.	ID=g17463.t1.exon7;Parent=g17463.t1
HiC_scaffold_7	AUGUSTUS	CDS	114161806	114162009	1.0	-	2	ID=g17463.t1.CDS7;Parent=g17463.t1
HiC_scaffold_7	gmst	CDS	114161806	114162009	159.649399	-	2	ID=g17463.t2.CDS8;Parent=g17463.t2
HiC_scaffold_7	gmst	exon	114161806	114162009	159.649399	-	2	ID=g17463.t2.exon8;Parent=g17463.t2
HiC_scaffold_7	AUGUSTUS	intron	114162010	114165940	1.0	-	.	ID=g17463.t1.intron7;Parent=g17463.t1
HiC_scaffold_7	gmst	intron	114162010	114165940	159.649399	-	0	ID=g17463.t2.intron8;Parent=g17463.t2
HiC_scaffold_7	AUGUSTUS	exon	114165941	114166063	.	-	.	ID=g17463.t1.exon8;Parent=g17463.t1
HiC_scaffold_7	AUGUSTUS	CDS	114165941	114166063	1.0	-	2	ID=g17463.t1.CDS8;Parent=g17463.t1
HiC_scaffold_7	gmst	CDS	114165941	114166063	159.649399	-	2	ID=g17463.t2.CDS9;Parent=g17463.t2
HiC_scaffold_7	gmst	exon	114165941	114166063	159.649399	-	2	ID=g17463.t2.exon9;Parent=g17463.t2
HiC_scaffold_7	AUGUSTUS	intron	114166064	114167165	1.0	-	.	ID=g17463.t1.intron8;Parent=g17463.t1
HiC_scaffold_7	gmst	intron	114166064	114167165	159.649399	-	0	ID=g17463.t2.intron9;Parent=g17463.t2
HiC_scaffold_7	AUGUSTUS	exon	114167166	114167313	.	-	.	ID=g17463.t1.exon9;Parent=g17463.t1
HiC_scaffold_7	AUGUSTUS	CDS	114167166	114167313	1.0	-	0	ID=g17463.t1.CDS9;Parent=g17463.t1
HiC_scaffold_7	gmst	CDS	114167166	114167313	159.649399	-	0	ID=g17463.t2.CDS10;Parent=g17463.t2
HiC_scaffold_7	gmst	exon	114167166	114167313	159.649399	-	0	ID=g17463.t2.exon10;Parent=g17463.t2
HiC_scaffold_7	AUGUSTUS	intron	114167314	114170491	1.0	-	.	ID=g17463.t1.intron9;Parent=g17463.t1
HiC_scaffold_7	gmst	intron	114167314	114170491	159.649399	-	0	ID=g17463.t2.intron10;Parent=g17463.t2
HiC_scaffold_7	AUGUSTUS	exon	114170492	114170690	.	-	.	ID=g17463.t1.exon10;Parent=g17463.t1
HiC_scaffold_7	AUGUSTUS	CDS	114170492	114170690	1.0	-	1	ID=g17463.t1.CDS10;Parent=g17463.t1
HiC_scaffold_7	gmst	CDS	114170492	114170690	159.649399	-	1	ID=g17463.t2.CDS11;Parent=g17463.t2
HiC_scaffold_7	gmst	exon	114170492	114170690	159.649399	-	1	ID=g17463.t2.exon11;Parent=g17463.t2
HiC_scaffold_7	AUGUSTUS	intron	114170691	114172450	1.0	-	.	ID=g17463.t1.intron10;Parent=g17463.t1
HiC_scaffold_7	gmst	intron	114170691	114172450	159.649399	-	0	ID=g17463.t2.intron11;Parent=g17463.t2
HiC_scaffold_7	AUGUSTUS	exon	114172451	114172604	.	-	.	ID=g17463.t1.exon11;Parent=g17463.t1
HiC_scaffold_7	AUGUSTUS	CDS	114172451	114172604	1.0	-	2	ID=g17463.t1.CDS11;Parent=g17463.t1
HiC_scaffold_7	gmst	CDS	114172451	114172604	159.649399	-	2	ID=g17463.t2.CDS12;Parent=g17463.t2
HiC_scaffold_7	gmst	exon	114172451	114172604	159.649399	-	2	ID=g17463.t2.exon12;Parent=g17463.t2
HiC_scaffold_7	AUGUSTUS	intron	114172605	114176574	1.0	-	.	ID=g17463.t1.intron11;Parent=g17463.t1
HiC_scaffold_7	gmst	intron	114172605	114176574	159.649399	-	0	ID=g17463.t2.intron12;Parent=g17463.t2
HiC_scaffold_7	AUGUSTUS	exon	114176575	114176680	.	-	.	ID=g17463.t1.exon12;Parent=g17463.t1
HiC_scaffold_7	AUGUSTUS	CDS	114176575	114176680	1.0	-	0	ID=g17463.t1.CDS12;Parent=g17463.t1
HiC_scaffold_7	gmst	CDS	114176575	114176680	159.649399	-	0	ID=g17463.t2.CDS13;Parent=g17463.t2
HiC_scaffold_7	gmst	exon	114176575	114176680	159.649399	-	0	ID=g17463.t2.exon13;Parent=g17463.t2
HiC_scaffold_7	AUGUSTUS	start_codon	114176678	114176680	.	-	0	ID=g17463.t1.start1;Parent=g17463.t1
HiC_scaffold_7	gmst	start_codon	114176678	114176680	159.649399	-	0	ID=g17463.t2.start1;Parent=g17463.t2
HiC_scaffold_7	AUGUSTUS	start_codon	114252352	114252354	.	+	0	ID=g17464.t1.start1;Parent=g17464.t1
HiC_scaffold_7	AUGUSTUS	exon	114252352	114252460	.	+	.	ID=g17464.t1.exon1;Parent=g17464.t1
HiC_scaffold_7	AUGUSTUS	CDS	114252352	114252460	1.0	+	0	ID=g17464.t1.CDS1;Parent=g17464.t1
HiC_scaffold_7	AUGUSTUS	gene	114252352	114431929	.	+	.	ID=g17464
HiC_scaffold_7	AUGUSTUS	mRNA	114252352	114431929	1.0	+	.	ID=g17464.t1;Parent=g17464;em_target=9707.XP_004394529.1;em_score=1812.3;em_evalue=0.0;em_tcov=.;em_OGs=KOG0603@1|root,KOG0603@2759|Eukaryota,3AMZM@33154|Opisthokonta,3BB8W@33208|Metazoa,3CWC7@33213|Bilateria,481TB@7711|Chordata,48VNU@7742|Vertebrata,3J37J@40674|Mammalia,3EUBC@33554|Carnivora;em_COG_cat=T;em_desc=Belongs to the protein kinase superfamily. AGC Ser Thr protein kinase family. S6 kinase subfamily;em_max_annot_lvl=33208|Metazoa;em_Preferred_name=RPS6KA5;em_EC=2.7.11.1;em_KEGG_ko=ko:K04445,ko:K16510;em_KEGG_Pathway=ko04010,ko04261,ko04668,ko04713,ko04722,ko05200,ko05206,ko05219,map04010,map04261,map04668,map04713,map04722,map05200,map05206,map05219;em_BRITE=ko00000,ko00001,ko01000,ko01001;em_PFAMs=Pkinase,Pkinase_C;em_GOs=GO:0000003,GO:0000166,GO:0000228,GO:0000723,GO:0000803,GO:0000805,GO:0000902,GO:0000904,GO:0001817,GO:0001818,GO:0001932,GO:0001934,GO:0002218,GO:0002220,GO:0002223,GO:0002253,GO:0002376,GO:0002429,GO:0002682,GO:0002684,GO:0002757,GO:0002758,GO:0002764,GO:0002768,GO:0003006,GO:0003674,GO:0003824,GO:0004672,GO:0004674,GO:0005488,GO:0005515,GO:0005524,GO:0005575,GO:0005622,GO:0005623,GO:0005634,GO:0005654,GO:0005694,GO:0005700,GO:0005703,GO:0005705,GO:0005737,GO:0006139,GO:0006259,GO:0006325,GO:0006355,GO:0006357,GO:0006464,GO:0006468,GO:0006725,GO:0006793,GO:0006796,GO:0006807,GO:0006928,GO:0006935,GO:0006996,GO:0007154,GO:0007165,GO:0007166,GO:0007167,GO:0007169,GO:0007173,GO:0007275,GO:0007276,GO:0007281,GO:0007292,GO:0007399,GO:0007409,GO:0007411,GO:0008144,GO:0008150,GO:0008152,GO:0009605,GO:0009653,GO:0009889,GO:0009890,GO:0009891,GO:0009892,GO:0009893,GO:0009987,GO:0010033,GO:0010468,GO:0010556,GO:0010557,GO:0010558,GO:0010562,GO:0010604,GO:0010605,GO:0010628,GO:0010629,GO:0010638,GO:0010639,GO:0016043,GO:0016301,GO:0016310,GO:0016456,GO:0016569,GO:0016570,GO:0016572,GO:0016740,GO:0016772,GO:0016773,GO:0017076,GO:0018105,GO:0018193,GO:0018209,GO:0019219,GO:0019220,GO:0019221,GO:0019222,GO:0019538,GO:0019953,GO:0022008,GO:0022412,GO:0022414,GO:0023052,GO:0030030,GO:0030154,GO:0030182,GO:0030554,GO:0031056,GO:0031058,GO:0031175,GO:0031323,GO:0031324,GO:0031325,GO:0031326,GO:0031327,GO:0031328,GO:0031347,GO:0031349,GO:0031399,GO:0031401,GO:0031935,GO:0031936,GO:0031974,GO:0031981,GO:0032200,GO:0032268,GO:0032270,GO:0032501,GO:0032502,GO:0032504,GO:0032553,GO:0032555,GO:0032559,GO:0032793,GO:0032989,GO:0032990,GO:0032991,GO:0033043,GO:0033044,GO:0033127,GO:0033129,GO:0034097,GO:0034641,GO:0035065,GO:0035066,GO:0035173,GO:0035174,GO:0035175,GO:0035404,GO:0035556,GO:0035639,GO:0036094,GO:0036211,GO:0038127,GO:0040011,GO:0040029,GO:0042221,GO:0042325,GO:0042327,GO:0042330,GO:0042592,GO:0043167,GO:0043168,GO:0043170,GO:0043226,GO:0043227,GO:0043228,GO:0043229,GO:0043231,GO:0043232,GO:0043233,GO:0043412,GO:0043987,GO:0043988,GO:0043990,GO:0044093,GO:0044237,GO:0044238,GO:0044260,GO:0044267,GO:0044422,GO:0044424,GO:0044427,GO:0044428,GO:0044446,GO:0044464,GO:0044703,GO:0045088,GO:0045089,GO:0045815,GO:0045892,GO:0045893,GO:0045934,GO:0045935,GO:0045937,GO:0045944,GO:0046483,GO:0046536,GO:0046777,GO:0048468,GO:0048477,GO:0048518,GO:0048519,GO:0048522,GO:0048523,GO:0048583,GO:0048584,GO:0048609,GO:0048666,GO:0048667,GO:0048699,GO:0048731,GO:0048812,GO:0048856,GO:0048858,GO:0048869,GO:0050776,GO:0050778,GO:0050789,GO:0050794,GO:0050896,GO:0051090,GO:0051091,GO:0051092,GO:0051128,GO:0051129,GO:0051130,GO:0051171,GO:0051172,GO:0051173,GO:0051174,GO:0051239,GO:0051241,GO:0051246,GO:0051247,GO:0051252,GO:0051253,GO:0051254,GO:0051276,GO:0051704,GO:0051716,GO:0060249,GO:0060255,GO:0060968,GO:0060969,GO:0061564,GO:0065007,GO:0065008,GO:0065009,GO:0070013,GO:0070498,GO:0070555,GO:0070887,GO:0071310,GO:0071345,GO:0071347,GO:0071704,GO:0071840,GO:0080090,GO:0080134,GO:0090304,GO:0097159,GO:0097367,GO:0097485,GO:0098687,GO:0120036,GO:0120039,GO:0140096,GO:1901265,GO:1901360,GO:1901363,GO:1901564,GO:1901983,GO:1901985,GO:1902275,GO:1902679,GO:1902680,GO:1903506,GO:1903507,GO:1903508,GO:1905268,GO:1905269,GO:1990164,GO:1990904,GO:2000112,GO:2000113,GO:2000756,GO:2000758,GO:2001141,GO:2001251,GO:2001252
HiC_scaffold_7	AUGUSTUS	intron	114252461	114303049	1.0	+	.	ID=g17464.t1.intron1;Parent=g17464.t1
HiC_scaffold_7	AUGUSTUS	exon	114303050	114303121	.	+	.	ID=g17464.t1.exon2;Parent=g17464.t1
HiC_scaffold_7	AUGUSTUS	CDS	114303050	114303121	1.0	+	2	ID=g17464.t1.CDS2;Parent=g17464.t1
HiC_scaffold_7	AUGUSTUS	intron	114303122	114323795	1.0	+	.	ID=g17464.t1.intron2;Parent=g17464.t1
HiC_scaffold_7	AUGUSTUS	exon	114323796	114324014	.	+	.	ID=g17464.t1.exon3;Parent=g17464.t1
HiC_scaffold_7	AUGUSTUS	CDS	114323796	114324014	1.0	+	2	ID=g17464.t1.CDS3;Parent=g17464.t1
HiC_scaffold_7	AUGUSTUS	intron	114324015	114354697	1.0	+	.	ID=g17464.t1.intron3;Parent=g17464.t1
HiC_scaffold_7	AUGUSTUS	exon	114354698	114354813	.	+	.	ID=g17464.t1.exon4;Parent=g17464.t1
HiC_scaffold_7	AUGUSTUS	CDS	114354698	114354813	1.0	+	2	ID=g17464.t1.CDS4;Parent=g17464.t1
HiC_scaffold_7	AUGUSTUS	intron	114354814	114357821	1.0	+	.	ID=g17464.t1.intron4;Parent=g17464.t1
HiC_scaffold_7	AUGUSTUS	exon	114357822	114357929	.	+	.	ID=g17464.t1.exon5;Parent=g17464.t1
HiC_scaffold_7	AUGUSTUS	CDS	114357822	114357929	1.0	+	0	ID=g17464.t1.CDS5;Parent=g17464.t1
HiC_scaffold_7	AUGUSTUS	intron	114357930	114385216	1.0	+	.	ID=g17464.t1.intron5;Parent=g17464.t1
HiC_scaffold_7	AUGUSTUS	exon	114385217	114385300	.	+	.	ID=g17464.t1.exon6;Parent=g17464.t1
HiC_scaffold_7	AUGUSTUS	CDS	114385217	114385300	1.0	+	0	ID=g17464.t1.CDS6;Parent=g17464.t1
HiC_scaffold_7	AUGUSTUS	intron	114385301	114387664	1.0	+	.	ID=g17464.t1.intron6;Parent=g17464.t1
HiC_scaffold_7	AUGUSTUS	exon	114387665	114387768	.	+	.	ID=g17464.t1.exon7;Parent=g17464.t1
HiC_scaffold_7	AUGUSTUS	CDS	114387665	114387768	1.0	+	0	ID=g17464.t1.CDS7;Parent=g17464.t1
HiC_scaffold_7	AUGUSTUS	intron	114387769	114405941	1.0	+	.	ID=g17464.t1.intron7;Parent=g17464.t1
HiC_scaffold_7	AUGUSTUS	exon	114405942	114406092	.	+	.	ID=g17464.t1.exon8;Parent=g17464.t1
HiC_scaffold_7	AUGUSTUS	CDS	114405942	114406092	1.0	+	1	ID=g17464.t1.CDS8;Parent=g17464.t1
HiC_scaffold_7	AUGUSTUS	intron	114406093	114409935	1.0	+	.	ID=g17464.t1.intron8;Parent=g17464.t1
HiC_scaffold_7	AUGUSTUS	exon	114409936	114410097	.	+	.	ID=g17464.t1.exon9;Parent=g17464.t1
HiC_scaffold_7	AUGUSTUS	CDS	114409936	114410097	1.0	+	0	ID=g17464.t1.CDS9;Parent=g17464.t1
HiC_scaffold_7	AUGUSTUS	intron	114410098	114411279	1.0	+	.	ID=g17464.t1.intron9;Parent=g17464.t1
HiC_scaffold_7	AUGUSTUS	exon	114411280	114411405	.	+	.	ID=g17464.t1.exon10;Parent=g17464.t1
HiC_scaffold_7	AUGUSTUS	CDS	114411280	114411405	1.0	+	0	ID=g17464.t1.CDS10;Parent=g17464.t1
HiC_scaffold_7	AUGUSTUS	intron	114411406	114411774	1.0	+	.	ID=g17464.t1.intron10;Parent=g17464.t1
HiC_scaffold_7	AUGUSTUS	exon	114411775	114411908	.	+	.	ID=g17464.t1.exon11;Parent=g17464.t1
HiC_scaffold_7	AUGUSTUS	CDS	114411775	114411908	1.0	+	0	ID=g17464.t1.CDS11;Parent=g17464.t1
HiC_scaffold_7	AUGUSTUS	intron	114411909	114412581	1.0	+	.	ID=g17464.t1.intron11;Parent=g17464.t1
HiC_scaffold_7	AUGUSTUS	exon	114412582	114412675	.	+	.	ID=g17464.t1.exon12;Parent=g17464.t1
HiC_scaffold_7	AUGUSTUS	CDS	114412582	114412675	1.0	+	1	ID=g17464.t1.CDS12;Parent=g17464.t1
HiC_scaffold_7	AUGUSTUS	intron	114412676	114416208	1.0	+	.	ID=g17464.t1.intron12;Parent=g17464.t1
HiC_scaffold_7	AUGUSTUS	exon	114416209	114416379	.	+	.	ID=g17464.t1.exon13;Parent=g17464.t1
HiC_scaffold_7	AUGUSTUS	CDS	114416209	114416379	1.0	+	0	ID=g17464.t1.CDS13;Parent=g17464.t1
HiC_scaffold_7	AUGUSTUS	intron	114416380	114420096	1.0	+	.	ID=g17464.t1.intron13;Parent=g17464.t1
HiC_scaffold_7	AUGUSTUS	exon	114420097	114420288	.	+	.	ID=g17464.t1.exon14;Parent=g17464.t1
HiC_scaffold_7	AUGUSTUS	CDS	114420097	114420288	1.0	+	0	ID=g17464.t1.CDS14;Parent=g17464.t1
HiC_scaffold_7	AUGUSTUS	intron	114420289	114428809	1.0	+	.	ID=g17464.t1.intron14;Parent=g17464.t1
HiC_scaffold_7	AUGUSTUS	exon	114428810	114428969	.	+	.	ID=g17464.t1.exon15;Parent=g17464.t1
HiC_scaffold_7	AUGUSTUS	CDS	114428810	114428969	1.0	+	0	ID=g17464.t1.CDS15;Parent=g17464.t1
HiC_scaffold_7	AUGUSTUS	intron	114428970	114430276	1.0	+	.	ID=g17464.t1.intron15;Parent=g17464.t1
HiC_scaffold_7	AUGUSTUS	exon	114430277	114430440	.	+	.	ID=g17464.t1.exon16;Parent=g17464.t1
HiC_scaffold_7	AUGUSTUS	CDS	114430277	114430440	1.0	+	2	ID=g17464.t1.CDS16;Parent=g17464.t1
HiC_scaffold_7	AUGUSTUS	intron	114430441	114431689	1.0	+	.	ID=g17464.t1.intron16;Parent=g17464.t1
HiC_scaffold_7	AUGUSTUS	exon	114431690	114431929	.	+	.	ID=g17464.t1.exon17;Parent=g17464.t1
HiC_scaffold_7	AUGUSTUS	CDS	114431690	114431929	1.0	+	0	ID=g17464.t1.CDS17;Parent=g17464.t1
HiC_scaffold_7	AUGUSTUS	stop_codon	114431927	114431929	.	+	0	ID=g17464.t1.stop1;Parent=g17464.t1
HiC_scaffold_7	AUGUSTUS	start_codon	114501213	114501215	.	+	0	ID=g17465.t1.start1;Parent=g17465.t1
HiC_scaffold_7	AUGUSTUS	start_codon	114501213	114501215	.	+	0	ID=g17465.t2.start1;Parent=g17465.t2
HiC_scaffold_7	gmst	start_codon	114501213	114501215	200.698819	+	0	ID=g17465.t3.start1;Parent=g17465.t3
HiC_scaffold_7	AUGUSTUS	exon	114501213	114501362	.	+	.	ID=g17465.t1.exon1;Parent=g17465.t1
HiC_scaffold_7	AUGUSTUS	exon	114501213	114501362	.	+	.	ID=g17465.t2.exon1;Parent=g17465.t2
HiC_scaffold_7	AUGUSTUS	CDS	114501213	114501362	1.0	+	0	ID=g17465.t1.CDS1;Parent=g17465.t1
HiC_scaffold_7	AUGUSTUS	CDS	114501213	114501362	1.0	+	0	ID=g17465.t2.CDS1;Parent=g17465.t2
HiC_scaffold_7	gmst	CDS	114501213	114501362	200.698819	+	0	ID=g17465.t3.CDS1;Parent=g17465.t3
HiC_scaffold_7	gmst	exon	114501213	114501362	200.698819	+	0	ID=g17465.t3.exon1;Parent=g17465.t3
HiC_scaffold_7	AUGUSTUS	gene	114501213	114726187	.	+	.	ID=g17465
HiC_scaffold_7	gmst	mRNA	114501213	114726187	.	+	.	ID=g17465.t3;Parent=g17465;em_target=9694.XP_007095023.1;em_score=1911.0;em_evalue=0.0;em_tcov=.;em_OGs=KOG4162@1|root,KOG4162@2759|Eukaryota,38FE0@33154|Opisthokonta,3BDZJ@33208|Metazoa,3CXXF@33213|Bilateria,47Z4A@7711|Chordata,49145@7742|Vertebrata,3J99K@40674|Mammalia,3ERMG@33554|Carnivora;em_COG_cat=T;em_desc=tetratricopeptide repeat;em_max_annot_lvl=33208|Metazoa;em_Preferred_name=TTC7B;em_KEGG_ko=ko:K21843;em_BRITE=ko00000,ko04131;em_PFAMs=ANAPC3,TPR_14,TPR_2,TPR_8;em_GOs=GO:0005575,GO:0005622,GO:0005623,GO:0005737,GO:0005829,GO:0005886,GO:0006629,GO:0006644,GO:0006650,GO:0006793,GO:0006796,GO:0008104,GO:0008150,GO:0008152,GO:0009987,GO:0016020,GO:0016310,GO:0019637,GO:0030258,GO:0033036,GO:0034613,GO:0044237,GO:0044238,GO:0044255,GO:0044424,GO:0044444,GO:0044464,GO:0046486,GO:0046488,GO:0046834,GO:0046854,GO:0051179,GO:0051641,GO:0070727,GO:0071704,GO:0071944,GO:0072657,GO:0072659,GO:1990778
HiC_scaffold_7	AUGUSTUS	mRNA	114501213	114726187	1.0	+	.	ID=g17465.t1;Parent=g17465;em_target=10181.XP_004837126.1;em_score=1802.7;em_evalue=0.0;em_tcov=.;em_OGs=KOG4162@1|root,KOG4162@2759|Eukaryota,38FE0@33154|Opisthokonta,3BDZJ@33208|Metazoa,3CXXF@33213|Bilateria,47Z4A@7711|Chordata,49145@7742|Vertebrata,3J99K@40674|Mammalia,35AD1@314146|Euarchontoglires,4PVXA@9989|Rodentia;em_COG_cat=T;em_desc=Anaphase-promoting complex, cyclosome, subunit 3;em_max_annot_lvl=33208|Metazoa;em_Preferred_name=TTC7B;em_KEGG_ko=ko:K21843;em_BRITE=ko00000,ko04131;em_PFAMs=ANAPC3,TPR_14,TPR_2,TPR_8;em_GOs=GO:0005575,GO:0005622,GO:0005623,GO:0005737,GO:0005829,GO:0005886,GO:0006629,GO:0006644,GO:0006650,GO:0006793,GO:0006796,GO:0008104,GO:0008150,GO:0008152,GO:0009987,GO:0016020,GO:0016310,GO:0019637,GO:0030258,GO:0033036,GO:0034613,GO:0044237,GO:0044238,GO:0044255,GO:0044424,GO:0044444,GO:0044464,GO:0046486,GO:0046488,GO:0046834,GO:0046854,GO:0051179,GO:0051641,GO:0070727,GO:0071704,GO:0071944,GO:0072657,GO:0072659,GO:1990778
HiC_scaffold_7	AUGUSTUS	mRNA	114501213	114726187	1.0	+	.	ID=g17465.t2;Parent=g17465;em_target=9668.ENSMPUP00000008011;em_score=1787.9;em_evalue=0.0;em_tcov=.;em_OGs=KOG4162@1|root,KOG4162@2759|Eukaryota,38FE0@33154|Opisthokonta,3BDZJ@33208|Metazoa,3CXXF@33213|Bilateria,47Z4A@7711|Chordata,49145@7742|Vertebrata,3J99K@40674|Mammalia,3ERMG@33554|Carnivora;em_COG_cat=T;em_desc=tetratricopeptide repeat;em_max_annot_lvl=33208|Metazoa;em_Preferred_name=TTC7B;em_KEGG_ko=ko:K21843;em_BRITE=ko00000,ko04131;em_PFAMs=ANAPC3,TPR_14,TPR_2,TPR_8;em_GOs=GO:0005575,GO:0005622,GO:0005623,GO:0005737,GO:0005829,GO:0005886,GO:0006629,GO:0006644,GO:0006650,GO:0006793,GO:0006796,GO:0008104,GO:0008150,GO:0008152,GO:0009987,GO:0016020,GO:0016310,GO:0019637,GO:0030258,GO:0033036,GO:0034613,GO:0044237,GO:0044238,GO:0044255,GO:0044424,GO:0044444,GO:0044464,GO:0046486,GO:0046488,GO:0046834,GO:0046854,GO:0051179,GO:0051641,GO:0070727,GO:0071704,GO:0071944,GO:0072657,GO:0072659,GO:1990778
HiC_scaffold_7	AUGUSTUS	intron	114501363	114507215	1.0	+	.	ID=g17465.t1.intron1;Parent=g17465.t1
HiC_scaffold_7	AUGUSTUS	intron	114501363	114507215	1.0	+	.	ID=g17465.t2.intron1;Parent=g17465.t2
HiC_scaffold_7	gmst	intron	114501363	114507215	200.698819	+	0	ID=g17465.t3.intron1;Parent=g17465.t3
HiC_scaffold_7	AUGUSTUS	exon	114507216	114507384	.	+	.	ID=g17465.t1.exon2;Parent=g17465.t1
HiC_scaffold_7	AUGUSTUS	exon	114507216	114507384	.	+	.	ID=g17465.t2.exon2;Parent=g17465.t2
HiC_scaffold_7	AUGUSTUS	CDS	114507216	114507384	1.0	+	0	ID=g17465.t1.CDS2;Parent=g17465.t1
HiC_scaffold_7	AUGUSTUS	CDS	114507216	114507384	1.0	+	0	ID=g17465.t2.CDS2;Parent=g17465.t2
HiC_scaffold_7	gmst	CDS	114507216	114507384	200.698819	+	0	ID=g17465.t3.CDS2;Parent=g17465.t3
HiC_scaffold_7	gmst	exon	114507216	114507384	200.698819	+	0	ID=g17465.t3.exon2;Parent=g17465.t3
HiC_scaffold_7	AUGUSTUS	intron	114507385	114541199	1.0	+	.	ID=g17465.t1.intron2;Parent=g17465.t1
HiC_scaffold_7	AUGUSTUS	intron	114507385	114541199	1.0	+	.	ID=g17465.t2.intron2;Parent=g17465.t2
HiC_scaffold_7	gmst	intron	114507385	114541199	200.698819	+	0	ID=g17465.t3.intron2;Parent=g17465.t3
HiC_scaffold_7	AUGUSTUS	exon	114541200	114541330	.	+	.	ID=g17465.t1.exon3;Parent=g17465.t1
HiC_scaffold_7	AUGUSTUS	exon	114541200	114541330	.	+	.	ID=g17465.t2.exon3;Parent=g17465.t2
HiC_scaffold_7	AUGUSTUS	CDS	114541200	114541330	1.0	+	2	ID=g17465.t1.CDS3;Parent=g17465.t1
HiC_scaffold_7	AUGUSTUS	CDS	114541200	114541330	1.0	+	2	ID=g17465.t2.CDS3;Parent=g17465.t2
HiC_scaffold_7	gmst	CDS	114541200	114541330	200.698819	+	2	ID=g17465.t3.CDS3;Parent=g17465.t3
HiC_scaffold_7	gmst	exon	114541200	114541330	200.698819	+	2	ID=g17465.t3.exon3;Parent=g17465.t3
HiC_scaffold_7	AUGUSTUS	intron	114541331	114558879	1.0	+	.	ID=g17465.t1.intron3;Parent=g17465.t1
HiC_scaffold_7	AUGUSTUS	intron	114541331	114558879	1.0	+	.	ID=g17465.t2.intron3;Parent=g17465.t2
HiC_scaffold_7	gmst	intron	114541331	114558879	200.698819	+	0	ID=g17465.t3.intron3;Parent=g17465.t3
HiC_scaffold_7	AUGUSTUS	exon	114558880	114559001	.	+	.	ID=g17465.t1.exon4;Parent=g17465.t1
HiC_scaffold_7	AUGUSTUS	exon	114558880	114559001	.	+	.	ID=g17465.t2.exon4;Parent=g17465.t2
HiC_scaffold_7	AUGUSTUS	CDS	114558880	114559001	1.0	+	0	ID=g17465.t1.CDS4;Parent=g17465.t1
HiC_scaffold_7	AUGUSTUS	CDS	114558880	114559001	1.0	+	0	ID=g17465.t2.CDS4;Parent=g17465.t2
HiC_scaffold_7	gmst	CDS	114558880	114559001	200.698819	+	0	ID=g17465.t3.CDS4;Parent=g17465.t3
HiC_scaffold_7	gmst	exon	114558880	114559001	200.698819	+	0	ID=g17465.t3.exon4;Parent=g17465.t3
HiC_scaffold_7	AUGUSTUS	intron	114559002	114586364	1.0	+	.	ID=g17465.t1.intron4;Parent=g17465.t1
HiC_scaffold_7	AUGUSTUS	intron	114559002	114586364	1.0	+	.	ID=g17465.t2.intron4;Parent=g17465.t2
HiC_scaffold_7	gmst	intron	114559002	114586364	200.698819	+	0	ID=g17465.t3.intron4;Parent=g17465.t3
HiC_scaffold_7	AUGUSTUS	exon	114586365	114586443	.	+	.	ID=g17465.t1.exon5;Parent=g17465.t1
HiC_scaffold_7	AUGUSTUS	exon	114586365	114586443	.	+	.	ID=g17465.t2.exon5;Parent=g17465.t2
HiC_scaffold_7	AUGUSTUS	CDS	114586365	114586443	1.0	+	1	ID=g17465.t1.CDS5;Parent=g17465.t1
HiC_scaffold_7	AUGUSTUS	CDS	114586365	114586443	1.0	+	1	ID=g17465.t2.CDS5;Parent=g17465.t2
HiC_scaffold_7	gmst	CDS	114586365	114586443	200.698819	+	1	ID=g17465.t3.CDS5;Parent=g17465.t3
HiC_scaffold_7	gmst	exon	114586365	114586443	200.698819	+	1	ID=g17465.t3.exon5;Parent=g17465.t3
HiC_scaffold_7	AUGUSTUS	intron	114586444	114591761	1.0	+	.	ID=g17465.t1.intron5;Parent=g17465.t1
HiC_scaffold_7	AUGUSTUS	intron	114586444	114591761	1.0	+	.	ID=g17465.t2.intron5;Parent=g17465.t2
HiC_scaffold_7	gmst	intron	114586444	114591761	200.698819	+	0	ID=g17465.t3.intron5;Parent=g17465.t3
HiC_scaffold_7	AUGUSTUS	exon	114591762	114591934	.	+	.	ID=g17465.t1.exon6;Parent=g17465.t1
HiC_scaffold_7	AUGUSTUS	exon	114591762	114591934	.	+	.	ID=g17465.t2.exon6;Parent=g17465.t2
HiC_scaffold_7	AUGUSTUS	CDS	114591762	114591934	1.0	+	0	ID=g17465.t1.CDS6;Parent=g17465.t1
HiC_scaffold_7	AUGUSTUS	CDS	114591762	114591934	1.0	+	0	ID=g17465.t2.CDS6;Parent=g17465.t2
HiC_scaffold_7	gmst	CDS	114591762	114591934	200.698819	+	0	ID=g17465.t3.CDS6;Parent=g17465.t3
HiC_scaffold_7	gmst	exon	114591762	114591934	200.698819	+	0	ID=g17465.t3.exon6;Parent=g17465.t3
HiC_scaffold_7	AUGUSTUS	intron	114591935	114600816	1.0	+	.	ID=g17465.t1.intron6;Parent=g17465.t1
HiC_scaffold_7	AUGUSTUS	intron	114591935	114600816	1.0	+	.	ID=g17465.t2.intron6;Parent=g17465.t2
HiC_scaffold_7	gmst	intron	114591935	114600816	200.698819	+	0	ID=g17465.t3.intron6;Parent=g17465.t3
HiC_scaffold_7	AUGUSTUS	exon	114600817	114600880	.	+	.	ID=g17465.t1.exon7;Parent=g17465.t1
HiC_scaffold_7	AUGUSTUS	exon	114600817	114600880	.	+	.	ID=g17465.t2.exon7;Parent=g17465.t2
HiC_scaffold_7	AUGUSTUS	CDS	114600817	114600880	1.0	+	1	ID=g17465.t1.CDS7;Parent=g17465.t1
HiC_scaffold_7	AUGUSTUS	CDS	114600817	114600880	1.0	+	1	ID=g17465.t2.CDS7;Parent=g17465.t2
HiC_scaffold_7	gmst	CDS	114600817	114600880	200.698819	+	1	ID=g17465.t3.CDS7;Parent=g17465.t3
HiC_scaffold_7	gmst	exon	114600817	114600880	200.698819	+	1	ID=g17465.t3.exon7;Parent=g17465.t3
HiC_scaffold_7	AUGUSTUS	intron	114600881	114604946	1.0	+	.	ID=g17465.t1.intron7;Parent=g17465.t1
HiC_scaffold_7	AUGUSTUS	intron	114600881	114604946	1.0	+	.	ID=g17465.t2.intron7;Parent=g17465.t2
HiC_scaffold_7	gmst	intron	114600881	114604946	200.698819	+	0	ID=g17465.t3.intron7;Parent=g17465.t3
HiC_scaffold_7	AUGUSTUS	exon	114604947	114605084	.	+	.	ID=g17465.t1.exon8;Parent=g17465.t1
HiC_scaffold_7	AUGUSTUS	exon	114604947	114605084	.	+	.	ID=g17465.t2.exon8;Parent=g17465.t2
HiC_scaffold_7	AUGUSTUS	CDS	114604947	114605084	1.0	+	0	ID=g17465.t1.CDS8;Parent=g17465.t1
HiC_scaffold_7	AUGUSTUS	CDS	114604947	114605084	1.0	+	0	ID=g17465.t2.CDS8;Parent=g17465.t2
HiC_scaffold_7	gmst	CDS	114604947	114605084	200.698819	+	0	ID=g17465.t3.CDS8;Parent=g17465.t3
HiC_scaffold_7	gmst	exon	114604947	114605084	200.698819	+	0	ID=g17465.t3.exon8;Parent=g17465.t3
HiC_scaffold_7	AUGUSTUS	intron	114605085	114623334	1.0	+	.	ID=g17465.t1.intron8;Parent=g17465.t1
HiC_scaffold_7	AUGUSTUS	intron	114605085	114623334	1.0	+	.	ID=g17465.t2.intron8;Parent=g17465.t2
HiC_scaffold_7	gmst	intron	114605085	114623334	200.698819	+	0	ID=g17465.t3.intron8;Parent=g17465.t3
HiC_scaffold_7	AUGUSTUS	exon	114623335	114623418	.	+	.	ID=g17465.t1.exon9;Parent=g17465.t1
HiC_scaffold_7	AUGUSTUS	exon	114623335	114623418	.	+	.	ID=g17465.t2.exon9;Parent=g17465.t2
HiC_scaffold_7	AUGUSTUS	CDS	114623335	114623418	1.0	+	0	ID=g17465.t1.CDS9;Parent=g17465.t1
HiC_scaffold_7	AUGUSTUS	CDS	114623335	114623418	1.0	+	0	ID=g17465.t2.CDS9;Parent=g17465.t2
HiC_scaffold_7	gmst	CDS	114623335	114623418	200.698819	+	0	ID=g17465.t3.CDS9;Parent=g17465.t3
HiC_scaffold_7	gmst	exon	114623335	114623418	200.698819	+	0	ID=g17465.t3.exon9;Parent=g17465.t3
HiC_scaffold_7	AUGUSTUS	intron	114623419	114624403	1.0	+	.	ID=g17465.t1.intron9;Parent=g17465.t1
HiC_scaffold_7	AUGUSTUS	intron	114623419	114624403	1.0	+	.	ID=g17465.t2.intron9;Parent=g17465.t2
HiC_scaffold_7	gmst	intron	114623419	114624403	200.698819	+	0	ID=g17465.t3.intron9;Parent=g17465.t3
HiC_scaffold_7	AUGUSTUS	exon	114624404	114624508	.	+	.	ID=g17465.t1.exon10;Parent=g17465.t1
HiC_scaffold_7	AUGUSTUS	exon	114624404	114624508	.	+	.	ID=g17465.t2.exon10;Parent=g17465.t2
HiC_scaffold_7	AUGUSTUS	CDS	114624404	114624508	1.0	+	0	ID=g17465.t1.CDS10;Parent=g17465.t1
HiC_scaffold_7	AUGUSTUS	CDS	114624404	114624508	1.0	+	0	ID=g17465.t2.CDS10;Parent=g17465.t2
HiC_scaffold_7	gmst	CDS	114624404	114624508	200.698819	+	0	ID=g17465.t3.CDS10;Parent=g17465.t3
HiC_scaffold_7	gmst	exon	114624404	114624508	200.698819	+	0	ID=g17465.t3.exon10;Parent=g17465.t3
HiC_scaffold_7	AUGUSTUS	intron	114624509	114626329	1.0	+	.	ID=g17465.t1.intron10;Parent=g17465.t1
HiC_scaffold_7	AUGUSTUS	intron	114624509	114626329	1.0	+	.	ID=g17465.t2.intron10;Parent=g17465.t2
HiC_scaffold_7	gmst	intron	114624509	114626329	200.698819	+	0	ID=g17465.t3.intron10;Parent=g17465.t3
HiC_scaffold_7	AUGUSTUS	exon	114626330	114626447	.	+	.	ID=g17465.t1.exon11;Parent=g17465.t1
HiC_scaffold_7	AUGUSTUS	exon	114626330	114626447	.	+	.	ID=g17465.t2.exon11;Parent=g17465.t2
HiC_scaffold_7	AUGUSTUS	CDS	114626330	114626447	1.0	+	0	ID=g17465.t1.CDS11;Parent=g17465.t1
HiC_scaffold_7	AUGUSTUS	CDS	114626330	114626447	1.0	+	0	ID=g17465.t2.CDS11;Parent=g17465.t2
HiC_scaffold_7	gmst	CDS	114626330	114626447	200.698819	+	0	ID=g17465.t3.CDS11;Parent=g17465.t3
HiC_scaffold_7	gmst	exon	114626330	114626447	200.698819	+	0	ID=g17465.t3.exon11;Parent=g17465.t3
HiC_scaffold_7	AUGUSTUS	intron	114626448	114628495	1.0	+	.	ID=g17465.t1.intron11;Parent=g17465.t1
HiC_scaffold_7	AUGUSTUS	intron	114626448	114628495	1.0	+	.	ID=g17465.t2.intron11;Parent=g17465.t2
HiC_scaffold_7	gmst	intron	114626448	114628495	200.698819	+	0	ID=g17465.t3.intron11;Parent=g17465.t3
HiC_scaffold_7	AUGUSTUS	exon	114628496	114628553	.	+	.	ID=g17465.t1.exon12;Parent=g17465.t1
HiC_scaffold_7	AUGUSTUS	exon	114628496	114628553	.	+	.	ID=g17465.t2.exon12;Parent=g17465.t2
HiC_scaffold_7	AUGUSTUS	CDS	114628496	114628553	1.0	+	2	ID=g17465.t1.CDS12;Parent=g17465.t1
HiC_scaffold_7	AUGUSTUS	CDS	114628496	114628553	1.0	+	2	ID=g17465.t2.CDS12;Parent=g17465.t2
HiC_scaffold_7	gmst	CDS	114628496	114628553	200.698819	+	2	ID=g17465.t3.CDS12;Parent=g17465.t3
HiC_scaffold_7	gmst	exon	114628496	114628553	200.698819	+	2	ID=g17465.t3.exon12;Parent=g17465.t3
HiC_scaffold_7	AUGUSTUS	intron	114628554	114634725	1.0	+	.	ID=g17465.t1.intron12;Parent=g17465.t1
HiC_scaffold_7	AUGUSTUS	intron	114628554	114634725	1.0	+	.	ID=g17465.t2.intron12;Parent=g17465.t2
HiC_scaffold_7	gmst	intron	114628554	114634725	200.698819	+	0	ID=g17465.t3.intron12;Parent=g17465.t3
HiC_scaffold_7	AUGUSTUS	exon	114634726	114634798	.	+	.	ID=g17465.t1.exon13;Parent=g17465.t1
HiC_scaffold_7	AUGUSTUS	exon	114634726	114634798	.	+	.	ID=g17465.t2.exon13;Parent=g17465.t2
HiC_scaffold_7	AUGUSTUS	CDS	114634726	114634798	1.0	+	1	ID=g17465.t1.CDS13;Parent=g17465.t1
HiC_scaffold_7	AUGUSTUS	CDS	114634726	114634798	1.0	+	1	ID=g17465.t2.CDS13;Parent=g17465.t2
HiC_scaffold_7	gmst	CDS	114634726	114634798	200.698819	+	1	ID=g17465.t3.CDS13;Parent=g17465.t3
HiC_scaffold_7	gmst	exon	114634726	114634798	200.698819	+	1	ID=g17465.t3.exon13;Parent=g17465.t3
HiC_scaffold_7	AUGUSTUS	intron	114634799	114637482	1.0	+	.	ID=g17465.t1.intron13;Parent=g17465.t1
HiC_scaffold_7	AUGUSTUS	intron	114634799	114637482	1.0	+	.	ID=g17465.t2.intron13;Parent=g17465.t2
HiC_scaffold_7	gmst	intron	114634799	114637482	200.698819	+	0	ID=g17465.t3.intron13;Parent=g17465.t3
HiC_scaffold_7	AUGUSTUS	exon	114637483	114637643	.	+	.	ID=g17465.t1.exon14;Parent=g17465.t1
HiC_scaffold_7	AUGUSTUS	exon	114637483	114637643	.	+	.	ID=g17465.t2.exon14;Parent=g17465.t2
HiC_scaffold_7	AUGUSTUS	CDS	114637483	114637643	1.0	+	0	ID=g17465.t1.CDS14;Parent=g17465.t1
HiC_scaffold_7	AUGUSTUS	CDS	114637483	114637643	1.0	+	0	ID=g17465.t2.CDS14;Parent=g17465.t2
HiC_scaffold_7	gmst	CDS	114637483	114637643	200.698819	+	0	ID=g17465.t3.CDS14;Parent=g17465.t3
HiC_scaffold_7	gmst	exon	114637483	114637643	200.698819	+	0	ID=g17465.t3.exon14;Parent=g17465.t3
HiC_scaffold_7	AUGUSTUS	intron	114637644	114660512	1.0	+	.	ID=g17465.t1.intron14;Parent=g17465.t1
HiC_scaffold_7	AUGUSTUS	intron	114637644	114660512	1.0	+	.	ID=g17465.t2.intron14;Parent=g17465.t2
HiC_scaffold_7	gmst	intron	114637644	114660512	200.698819	+	0	ID=g17465.t3.intron14;Parent=g17465.t3
HiC_scaffold_7	AUGUSTUS	exon	114660513	114660629	.	+	.	ID=g17465.t1.exon15;Parent=g17465.t1
HiC_scaffold_7	AUGUSTUS	exon	114660513	114660629	.	+	.	ID=g17465.t2.exon15;Parent=g17465.t2
HiC_scaffold_7	AUGUSTUS	CDS	114660513	114660629	1.0	+	1	ID=g17465.t1.CDS15;Parent=g17465.t1
HiC_scaffold_7	AUGUSTUS	CDS	114660513	114660629	1.0	+	1	ID=g17465.t2.CDS15;Parent=g17465.t2
HiC_scaffold_7	gmst	CDS	114660513	114660629	200.698819	+	1	ID=g17465.t3.CDS15;Parent=g17465.t3
HiC_scaffold_7	gmst	exon	114660513	114660629	200.698819	+	1	ID=g17465.t3.exon15;Parent=g17465.t3
HiC_scaffold_7	AUGUSTUS	intron	114660630	114667560	1.0	+	.	ID=g17465.t1.intron15;Parent=g17465.t1
HiC_scaffold_7	AUGUSTUS	intron	114660630	114667560	1.0	+	.	ID=g17465.t2.intron15;Parent=g17465.t2
HiC_scaffold_7	gmst	intron	114660630	114667560	200.698819	+	0	ID=g17465.t3.intron15;Parent=g17465.t3
HiC_scaffold_7	AUGUSTUS	exon	114667561	114667658	.	+	.	ID=g17465.t1.exon16;Parent=g17465.t1
HiC_scaffold_7	AUGUSTUS	exon	114667561	114667658	.	+	.	ID=g17465.t2.exon16;Parent=g17465.t2
HiC_scaffold_7	AUGUSTUS	CDS	114667561	114667658	1.0	+	1	ID=g17465.t1.CDS16;Parent=g17465.t1
HiC_scaffold_7	AUGUSTUS	CDS	114667561	114667658	1.0	+	1	ID=g17465.t2.CDS16;Parent=g17465.t2
HiC_scaffold_7	gmst	CDS	114667561	114667658	200.698819	+	1	ID=g17465.t3.CDS16;Parent=g17465.t3
HiC_scaffold_7	gmst	exon	114667561	114667658	200.698819	+	1	ID=g17465.t3.exon16;Parent=g17465.t3
HiC_scaffold_7	gmst	intron	114667659	114672157	200.698819	+	0	ID=g17465.t3.intron16;Parent=g17465.t3
HiC_scaffold_7	AUGUSTUS	intron	114667659	114674643	1.0	+	.	ID=g17465.t1.intron16;Parent=g17465.t1
HiC_scaffold_7	AUGUSTUS	intron	114667659	114683856	1.0	+	.	ID=g17465.t2.intron16;Parent=g17465.t2
HiC_scaffold_7	gmst	CDS	114672158	114672319	200.698819	+	2	ID=g17465.t3.CDS17;Parent=g17465.t3
HiC_scaffold_7	gmst	exon	114672158	114672319	200.698819	+	2	ID=g17465.t3.exon17;Parent=g17465.t3
HiC_scaffold_7	gmst	intron	114672320	114674643	200.698819	+	0	ID=g17465.t3.intron17;Parent=g17465.t3
HiC_scaffold_7	AUGUSTUS	exon	114674644	114674694	.	+	.	ID=g17465.t1.exon17;Parent=g17465.t1
HiC_scaffold_7	AUGUSTUS	CDS	114674644	114674694	1.0	+	2	ID=g17465.t1.CDS17;Parent=g17465.t1
HiC_scaffold_7	gmst	CDS	114674644	114674694	200.698819	+	2	ID=g17465.t3.CDS18;Parent=g17465.t3
HiC_scaffold_7	gmst	exon	114674644	114674694	200.698819	+	2	ID=g17465.t3.exon18;Parent=g17465.t3
HiC_scaffold_7	AUGUSTUS	intron	114674695	114683856	1.0	+	.	ID=g17465.t1.intron17;Parent=g17465.t1
HiC_scaffold_7	gmst	intron	114674695	114683856	200.698819	+	0	ID=g17465.t3.intron18;Parent=g17465.t3
HiC_scaffold_7	AUGUSTUS	exon	114683857	114683997	.	+	.	ID=g17465.t1.exon18;Parent=g17465.t1
HiC_scaffold_7	AUGUSTUS	exon	114683857	114683997	.	+	.	ID=g17465.t2.exon17;Parent=g17465.t2
HiC_scaffold_7	AUGUSTUS	CDS	114683857	114683997	1.0	+	2	ID=g17465.t1.CDS18;Parent=g17465.t1
HiC_scaffold_7	AUGUSTUS	CDS	114683857	114683997	1.0	+	2	ID=g17465.t2.CDS17;Parent=g17465.t2
HiC_scaffold_7	gmst	CDS	114683857	114683997	200.698819	+	2	ID=g17465.t3.CDS19;Parent=g17465.t3
HiC_scaffold_7	gmst	exon	114683857	114683997	200.698819	+	2	ID=g17465.t3.exon19;Parent=g17465.t3
HiC_scaffold_7	AUGUSTUS	intron	114683998	114695719	1.0	+	.	ID=g17465.t1.intron18;Parent=g17465.t1
HiC_scaffold_7	AUGUSTUS	intron	114683998	114695719	1.0	+	.	ID=g17465.t2.intron17;Parent=g17465.t2
HiC_scaffold_7	gmst	intron	114683998	114695719	200.698819	+	0	ID=g17465.t3.intron19;Parent=g17465.t3
HiC_scaffold_7	AUGUSTUS	exon	114695720	114695922	.	+	.	ID=g17465.t1.exon19;Parent=g17465.t1
HiC_scaffold_7	AUGUSTUS	exon	114695720	114695922	.	+	.	ID=g17465.t2.exon18;Parent=g17465.t2
HiC_scaffold_7	AUGUSTUS	CDS	114695720	114695922	1.0	+	2	ID=g17465.t1.CDS19;Parent=g17465.t1
HiC_scaffold_7	AUGUSTUS	CDS	114695720	114695922	1.0	+	2	ID=g17465.t2.CDS18;Parent=g17465.t2
HiC_scaffold_7	gmst	CDS	114695720	114695922	200.698819	+	2	ID=g17465.t3.CDS20;Parent=g17465.t3
HiC_scaffold_7	gmst	exon	114695720	114695922	200.698819	+	2	ID=g17465.t3.exon20;Parent=g17465.t3
HiC_scaffold_7	AUGUSTUS	intron	114695923	114725965	1.0	+	.	ID=g17465.t1.intron19;Parent=g17465.t1
HiC_scaffold_7	AUGUSTUS	intron	114695923	114725965	1.0	+	.	ID=g17465.t2.intron18;Parent=g17465.t2
HiC_scaffold_7	gmst	intron	114695923	114725965	200.698819	+	0	ID=g17465.t3.intron20;Parent=g17465.t3
HiC_scaffold_7	AUGUSTUS	exon	114725966	114726187	.	+	.	ID=g17465.t1.exon20;Parent=g17465.t1
HiC_scaffold_7	AUGUSTUS	exon	114725966	114726187	.	+	.	ID=g17465.t2.exon19;Parent=g17465.t2
HiC_scaffold_7	AUGUSTUS	CDS	114725966	114726187	1.0	+	0	ID=g17465.t1.CDS20;Parent=g17465.t1
HiC_scaffold_7	AUGUSTUS	CDS	114725966	114726187	1.0	+	0	ID=g17465.t2.CDS19;Parent=g17465.t2
HiC_scaffold_7	gmst	CDS	114725966	114726187	200.698819	+	0	ID=g17465.t3.CDS21;Parent=g17465.t3
HiC_scaffold_7	gmst	exon	114725966	114726187	200.698819	+	0	ID=g17465.t3.exon21;Parent=g17465.t3
HiC_scaffold_7	AUGUSTUS	stop_codon	114726185	114726187	.	+	0	ID=g17465.t1.stop1;Parent=g17465.t1
HiC_scaffold_7	AUGUSTUS	stop_codon	114726185	114726187	.	+	0	ID=g17465.t2.stop1;Parent=g17465.t2
HiC_scaffold_7	gmst	stop_codon	114726185	114726187	200.698819	+	0	ID=g17465.t3.stop1;Parent=g17465.t3
HiC_scaffold_7	AUGUSTUS	stop_codon	114833359	114833361	.	-	0	ID=g17466.t1.stop1;Parent=g17466.t1
HiC_scaffold_7	AUGUSTUS	exon	114833359	114833387	.	-	.	ID=g17466.t1.exon1;Parent=g17466.t1
HiC_scaffold_7	AUGUSTUS	CDS	114833359	114833387	1.0	-	2	ID=g17466.t1.CDS1;Parent=g17466.t1
HiC_scaffold_7	AUGUSTUS	gene	114833359	114840505	.	-	.	ID=g17466
HiC_scaffold_7	AUGUSTUS	mRNA	114833359	114840505	1.0	-	.	ID=g17466.t1;Parent=g17466;em_target=9739.XP_004311487.1;em_score=396.4;em_evalue=5.7e-122;em_tcov=.;em_OGs=COG5126@1|root,KOG0027@2759|Eukaryota,38ETU@33154|Opisthokonta,3BAEQ@33208|Metazoa,3CUJJ@33213|Bilateria,481VF@7711|Chordata,48WHI@7742|Vertebrata,3JBHU@40674|Mammalia,4J0FP@91561|Cetartiodactyla;em_COG_cat=T;em_desc=calmodulin;em_max_annot_lvl=33208|Metazoa;em_PFAMs=EF-hand_1,EF-hand_5,EF-hand_7,EF-hand_8;em_Preferred_name=CALML3;em_KEGG_ko=ko:K02183;em_KEGG_Pathway=ko04014,ko04015,ko04016,ko04020,ko04022,ko04024,ko04070,ko04114,ko04218,ko04261,ko04270,ko04371,ko04626,ko04713,ko04720,ko04722,ko04728,ko04740,ko04744,ko04745,ko04750,ko04910,ko04912,ko04915,ko04916,ko04921,ko04922,ko04924,ko04925,ko04970,ko04971,ko05010,ko05031,ko05034,ko05133,ko05152,ko05167,ko05200,ko05214,ko05418,map04014,map04015,map04016,map04020,map04022,map04024,map04070,map04114,map04218,map04261,map04270,map04371,map04626,map04713,map04720,map04722,map04728,map04740,map04744,map04745,map04750,map04910,map04912,map04915,map04916,map04921,map04922,map04924,map04925,map04970,map04971,map05010,map05031,map05034,map05133,map05152,map05167,map05200,map05214,map05418;em_BRITE=ko00000,ko00001,ko01009,ko03036,ko04131,ko04147
HiC_scaffold_7	AUGUSTUS	intron	114833388	114833572	1.0	-	.	ID=g17466.t1.intron1;Parent=g17466.t1
HiC_scaffold_7	AUGUSTUS	exon	114833573	114833708	.	-	.	ID=g17466.t1.exon2;Parent=g17466.t1
HiC_scaffold_7	AUGUSTUS	CDS	114833573	114833708	1.0	-	0	ID=g17466.t1.CDS2;Parent=g17466.t1
HiC_scaffold_7	AUGUSTUS	intron	114833709	114834071	1.0	-	.	ID=g17466.t1.intron2;Parent=g17466.t1
HiC_scaffold_7	AUGUSTUS	exon	114834072	114834178	.	-	.	ID=g17466.t1.exon3;Parent=g17466.t1
HiC_scaffold_7	AUGUSTUS	CDS	114834072	114834178	1.0	-	2	ID=g17466.t1.CDS3;Parent=g17466.t1
HiC_scaffold_7	AUGUSTUS	intron	114834179	114836499	1.0	-	.	ID=g17466.t1.intron3;Parent=g17466.t1
HiC_scaffold_7	AUGUSTUS	exon	114836500	114836643	.	-	.	ID=g17466.t1.exon4;Parent=g17466.t1
HiC_scaffold_7	AUGUSTUS	CDS	114836500	114836643	1.0	-	2	ID=g17466.t1.CDS4;Parent=g17466.t1
HiC_scaffold_7	AUGUSTUS	intron	114836644	114837595	1.0	-	.	ID=g17466.t1.intron4;Parent=g17466.t1
HiC_scaffold_7	AUGUSTUS	exon	114837596	114837626	.	-	.	ID=g17466.t1.exon5;Parent=g17466.t1
HiC_scaffold_7	AUGUSTUS	CDS	114837596	114837626	1.0	-	0	ID=g17466.t1.CDS5;Parent=g17466.t1
HiC_scaffold_7	AUGUSTUS	intron	114837627	114840502	1.0	-	.	ID=g17466.t1.intron5;Parent=g17466.t1
HiC_scaffold_7	AUGUSTUS	exon	114840503	114840505	.	-	.	ID=g17466.t1.exon6;Parent=g17466.t1
HiC_scaffold_7	AUGUSTUS	start_codon	114840503	114840505	.	-	0	ID=g17466.t1.start1;Parent=g17466.t1
HiC_scaffold_7	AUGUSTUS	CDS	114840503	114840505	1.0	-	0	ID=g17466.t1.CDS6;Parent=g17466.t1
HiC_scaffold_7	AUGUSTUS	start_codon	114899591	114899593	.	+	0	ID=g17467.t1.start1;Parent=g17467.t1
HiC_scaffold_7	AUGUSTUS	exon	114899591	114899654	.	+	.	ID=g17467.t1.exon1;Parent=g17467.t1
HiC_scaffold_7	AUGUSTUS	CDS	114899591	114899654	1.0	+	0	ID=g17467.t1.CDS1;Parent=g17467.t1
HiC_scaffold_7	AUGUSTUS	gene	114899591	114947245	.	+	.	ID=g17467
HiC_scaffold_7	AUGUSTUS	mRNA	114899591	114947245	1.0	+	.	ID=g17467.t1;Parent=g17467;em_target=9668.ENSMPUP00000008076;em_score=2614.7;em_evalue=0.0;em_tcov=.;em_OGs=KOG1972@1|root,KOG1972@2759|Eukaryota,38D5B@33154|Opisthokonta,3B9DC@33208|Metazoa,3CVB9@33213|Bilateria,48BT5@7711|Chordata,48UZG@7742|Vertebrata,3JD6P@40674|Mammalia,3EIU3@33554|Carnivora;em_COG_cat=S;em_desc=NRDE-2, necessary for RNA interference, domain containing;em_max_annot_lvl=33208|Metazoa;em_Preferred_name=NRDE2;em_PFAMs=NRDE-2;em_GOs=GO:0000375,GO:0000377,GO:0000398,GO:0005575,GO:0005622,GO:0005623,GO:0005634,GO:0005681,GO:0006139,GO:0006325,GO:0006342,GO:0006355,GO:0006396,GO:0006397,GO:0006725,GO:0006807,GO:0006996,GO:0008150,GO:0008152,GO:0008380,GO:0009889,GO:0009890,GO:0009892,GO:0009987,GO:0010467,GO:0010468,GO:0010556,GO:0010558,GO:0010605,GO:0010608,GO:0010629,GO:0016043,GO:0016070,GO:0016071,GO:0016246,GO:0016441,GO:0016458,GO:0019219,GO:0019222,GO:0031047,GO:0031048,GO:0031323,GO:0031324,GO:0031326,GO:0031327,GO:0032991,GO:0034641,GO:0035194,GO:0040029,GO:0043170,GO:0043226,GO:0043227,GO:0043229,GO:0043231,GO:0044237,GO:0044238,GO:0044422,GO:0044424,GO:0044428,GO:0044446,GO:0044464,GO:0045814,GO:0045892,GO:0045934,GO:0046483,GO:0048519,GO:0048523,GO:0050789,GO:0050794,GO:0051171,GO:0051172,GO:0051252,GO:0051253,GO:0051276,GO:0060255,GO:0065007,GO:0071013,GO:0071704,GO:0071840,GO:0080090,GO:0090304,GO:1901360,GO:1902494,GO:1902679,GO:1903506,GO:1903507,GO:1990904,GO:2000112,GO:2000113,GO:2001141
HiC_scaffold_7	AUGUSTUS	intron	114899655	114915546	1.0	+	.	ID=g17467.t1.intron1;Parent=g17467.t1
HiC_scaffold_7	AUGUSTUS	exon	114915547	114915655	.	+	.	ID=g17467.t1.exon2;Parent=g17467.t1
HiC_scaffold_7	AUGUSTUS	CDS	114915547	114915655	1.0	+	2	ID=g17467.t1.CDS2;Parent=g17467.t1
HiC_scaffold_7	AUGUSTUS	intron	114915656	114916907	1.0	+	.	ID=g17467.t1.intron2;Parent=g17467.t1
HiC_scaffold_7	AUGUSTUS	exon	114916908	114917138	.	+	.	ID=g17467.t1.exon3;Parent=g17467.t1
HiC_scaffold_7	AUGUSTUS	CDS	114916908	114917138	1.0	+	1	ID=g17467.t1.CDS3;Parent=g17467.t1
HiC_scaffold_7	AUGUSTUS	intron	114917139	114920736	1.0	+	.	ID=g17467.t1.intron3;Parent=g17467.t1
HiC_scaffold_7	AUGUSTUS	exon	114920737	114920886	.	+	.	ID=g17467.t1.exon4;Parent=g17467.t1
HiC_scaffold_7	AUGUSTUS	CDS	114920737	114920886	1.0	+	1	ID=g17467.t1.CDS4;Parent=g17467.t1
HiC_scaffold_7	AUGUSTUS	intron	114920887	114926696	1.0	+	.	ID=g17467.t1.intron4;Parent=g17467.t1
HiC_scaffold_7	AUGUSTUS	exon	114926697	114927147	.	+	.	ID=g17467.t1.exon5;Parent=g17467.t1
HiC_scaffold_7	AUGUSTUS	CDS	114926697	114927147	1.0	+	1	ID=g17467.t1.CDS5;Parent=g17467.t1
HiC_scaffold_7	AUGUSTUS	intron	114927148	114927942	1.0	+	.	ID=g17467.t1.intron5;Parent=g17467.t1
HiC_scaffold_7	AUGUSTUS	exon	114927943	114928348	.	+	.	ID=g17467.t1.exon6;Parent=g17467.t1
HiC_scaffold_7	AUGUSTUS	CDS	114927943	114928348	1.0	+	0	ID=g17467.t1.CDS6;Parent=g17467.t1
HiC_scaffold_7	AUGUSTUS	intron	114928349	114929087	1.0	+	.	ID=g17467.t1.intron6;Parent=g17467.t1
HiC_scaffold_7	AUGUSTUS	exon	114929088	114929221	.	+	.	ID=g17467.t1.exon7;Parent=g17467.t1
HiC_scaffold_7	AUGUSTUS	CDS	114929088	114929221	1.0	+	2	ID=g17467.t1.CDS7;Parent=g17467.t1
HiC_scaffold_7	AUGUSTUS	intron	114929222	114932159	1.0	+	.	ID=g17467.t1.intron7;Parent=g17467.t1
HiC_scaffold_7	AUGUSTUS	exon	114932160	114932280	.	+	.	ID=g17467.t1.exon8;Parent=g17467.t1
HiC_scaffold_7	AUGUSTUS	CDS	114932160	114932280	1.0	+	0	ID=g17467.t1.CDS8;Parent=g17467.t1
HiC_scaffold_7	AUGUSTUS	intron	114932281	114936077	1.0	+	.	ID=g17467.t1.intron8;Parent=g17467.t1
HiC_scaffold_7	AUGUSTUS	exon	114936078	114936253	.	+	.	ID=g17467.t1.exon9;Parent=g17467.t1
HiC_scaffold_7	AUGUSTUS	CDS	114936078	114936253	1.0	+	2	ID=g17467.t1.CDS9;Parent=g17467.t1
HiC_scaffold_7	AUGUSTUS	intron	114936254	114938719	1.0	+	.	ID=g17467.t1.intron9;Parent=g17467.t1
HiC_scaffold_7	AUGUSTUS	exon	114938720	114939106	.	+	.	ID=g17467.t1.exon10;Parent=g17467.t1
HiC_scaffold_7	AUGUSTUS	CDS	114938720	114939106	1.0	+	0	ID=g17467.t1.CDS10;Parent=g17467.t1
HiC_scaffold_7	AUGUSTUS	intron	114939107	114939851	1.0	+	.	ID=g17467.t1.intron10;Parent=g17467.t1
HiC_scaffold_7	AUGUSTUS	exon	114939852	114940744	.	+	.	ID=g17467.t1.exon11;Parent=g17467.t1
HiC_scaffold_7	AUGUSTUS	CDS	114939852	114940744	1.0	+	0	ID=g17467.t1.CDS11;Parent=g17467.t1
HiC_scaffold_7	AUGUSTUS	intron	114940745	114941783	1.0	+	.	ID=g17467.t1.intron11;Parent=g17467.t1
HiC_scaffold_7	AUGUSTUS	exon	114941784	114941922	.	+	.	ID=g17467.t1.exon12;Parent=g17467.t1
HiC_scaffold_7	AUGUSTUS	CDS	114941784	114941922	1.0	+	1	ID=g17467.t1.CDS12;Parent=g17467.t1
HiC_scaffold_7	AUGUSTUS	intron	114941923	114946573	1.0	+	.	ID=g17467.t1.intron12;Parent=g17467.t1
HiC_scaffold_7	AUGUSTUS	exon	114946574	114946645	.	+	.	ID=g17467.t1.exon13;Parent=g17467.t1
HiC_scaffold_7	AUGUSTUS	CDS	114946574	114946645	1.0	+	0	ID=g17467.t1.CDS13;Parent=g17467.t1
HiC_scaffold_7	AUGUSTUS	intron	114946646	114947119	1.0	+	.	ID=g17467.t1.intron13;Parent=g17467.t1
HiC_scaffold_7	AUGUSTUS	exon	114947120	114947245	.	+	.	ID=g17467.t1.exon14;Parent=g17467.t1
HiC_scaffold_7	AUGUSTUS	CDS	114947120	114947245	1.0	+	0	ID=g17467.t1.CDS14;Parent=g17467.t1
HiC_scaffold_7	AUGUSTUS	stop_codon	114947243	114947245	.	+	0	ID=g17467.t1.stop1;Parent=g17467.t1
HiC_scaffold_7	AUGUSTUS	stop_codon	114949050	114949052	.	-	0	ID=g17468.t1.stop1;Parent=g17468.t1
HiC_scaffold_7	gmst	stop_codon	114949050	114949052	56.333329	-	0	ID=g17468.t2.stop1;Parent=g17468.t2
HiC_scaffold_7	AUGUSTUS	exon	114949050	114949184	.	-	.	ID=g17468.t1.exon1;Parent=g17468.t1
HiC_scaffold_7	AUGUSTUS	CDS	114949050	114949184	1.0	-	0	ID=g17468.t1.CDS1;Parent=g17468.t1
HiC_scaffold_7	gmst	CDS	114949050	114949184	56.333329	-	0	ID=g17468.t2.CDS1;Parent=g17468.t2
HiC_scaffold_7	gmst	exon	114949050	114949184	56.333329	-	0	ID=g17468.t2.exon1;Parent=g17468.t2
HiC_scaffold_7	gmst	mRNA	114949050	114956407	.	-	.	ID=g17468.t2;Parent=g17468;em_target=482537.XP_008561839.1;em_score=803.7;em_evalue=7.2e-245;em_tcov=.;em_OGs=COG0554@1|root,KOG0726@2759|Eukaryota,38B4Z@33154|Opisthokonta,3BD3V@33208|Metazoa,3D1AC@33213|Bilateria,486KU@7711|Chordata,48VBF@7742|Vertebrata,3J7NA@40674|Mammalia,35E12@314146|Euarchontoglires;em_COG_cat=O;em_desc=Belongs to the AAA ATPase family;em_max_annot_lvl=33208|Metazoa;em_Preferred_name=PSMC1;em_KEGG_ko=ko:K03062;em_KEGG_Pathway=ko03050,ko05165,ko05169,ko05203,map03050,map05165,map05169,map05203;em_KEGG_Module=M00341;em_BRITE=ko00000,ko00001,ko00002,ko03051;em_PFAMs=AAA;em_GOs=GO:0000502,GO:0003674,GO:0003824,GO:0005488,GO:0005515,GO:0005575,GO:0005622,GO:0005623,GO:0005634,GO:0005654,GO:0005737,GO:0005829,GO:0005838,GO:0006355,GO:0006357,GO:0006457,GO:0006464,GO:0006508,GO:0006511,GO:0006807,GO:0006950,GO:0008134,GO:0008150,GO:0008152,GO:0008540,GO:0009056,GO:0009057,GO:0009889,GO:0009891,GO:0009892,GO:0009893,GO:0009894,GO:0009896,GO:0009987,GO:0010033,GO:0010243,GO:0010468,GO:0010498,GO:0010556,GO:0010557,GO:0010604,GO:0010605,GO:0010628,GO:0010629,GO:0010941,GO:0016462,GO:0016579,GO:0016787,GO:0016817,GO:0016818,GO:0016887,GO:0017025,GO:0017111,GO:0019219,GO:0019222,GO:0019538,GO:0019899,GO:0019941,GO:0022624,GO:0030162,GO:0030163,GO:0030433,GO:0031323,GO:0031325,GO:0031326,GO:0031328,GO:0031329,GO:0031331,GO:0031334,GO:0031595,GO:0031597,GO:0031625,GO:0031974,GO:0031981,GO:0032268,GO:0032270,GO:0032991,GO:0033554,GO:0034976,GO:0036211,GO:0036402,GO:0036503,GO:0042176,GO:0042221,GO:0042623,GO:0043161,GO:0043170,GO:0043226,GO:0043227,GO:0043229,GO:0043231,GO:0043233,GO:0043254,GO:0043412,GO:0043632,GO:0043687,GO:0044087,GO:0044089,GO:0044237,GO:0044238,GO:0044248,GO:0044257,GO:0044260,GO:0044265,GO:0044267,GO:0044389,GO:0044422,GO:0044424,GO:0044428,GO:0044444,GO:0044445,GO:0044446,GO:0044464,GO:0045732,GO:0045862,GO:0045893,GO:0045898,GO:0045899,GO:0045935,GO:0045944,GO:0048518,GO:0048519,GO:0048522,GO:0048523,GO:0050789,GO:0050794,GO:0050896,GO:0051128,GO:0051130,GO:0051171,GO:0051173,GO:0051246,GO:0051247,GO:0051252,GO:0051254,GO:0051603,GO:0051716,GO:0060255,GO:0060260,GO:0060261,GO:0060548,GO:0061136,GO:0065007,GO:0070013,GO:0070646,GO:0070647,GO:0071704,GO:0080090,GO:1901214,GO:1901215,GO:1901564,GO:1901565,GO:1901575,GO:1901698,GO:1901800,GO:1902494,GO:1902680,GO:1903050,GO:1903052,GO:1903362,GO:1903364,GO:1903506,GO:1903508,GO:1905368,GO:1905369,GO:2000112,GO:2000142,GO:2000144,GO:2001141
HiC_scaffold_7	AUGUSTUS	gene	114949050	114963479	.	-	.	ID=g17468
HiC_scaffold_7	AUGUSTUS	mRNA	114949050	114963479	1.0	-	.	ID=g17468.t1;Parent=g17468;em_target=10042.XP_006991870.1;em_score=971.7;em_evalue=1.8e-295;em_tcov=.;em_OGs=COG0554@1|root,KOG0726@2759|Eukaryota,38B4Z@33154|Opisthokonta,3BD3V@33208|Metazoa,3D1AC@33213|Bilateria,486KU@7711|Chordata,48VBF@7742|Vertebrata,3J7NA@40674|Mammalia,35E12@314146|Euarchontoglires,4PUJ2@9989|Rodentia;em_COG_cat=O;em_desc=26S protease regulatory subunit 4;em_max_annot_lvl=33208|Metazoa;em_Preferred_name=PSMC1;em_KEGG_ko=ko:K03062;em_KEGG_Pathway=ko03050,ko05165,ko05169,ko05203,map03050,map05165,map05169,map05203;em_KEGG_Module=M00341;em_BRITE=ko00000,ko00001,ko00002,ko03051;em_PFAMs=AAA;em_GOs=GO:0000502,GO:0003674,GO:0003824,GO:0005488,GO:0005515,GO:0005575,GO:0005622,GO:0005623,GO:0005634,GO:0005654,GO:0005737,GO:0005829,GO:0005838,GO:0006355,GO:0006357,GO:0006457,GO:0006464,GO:0006508,GO:0006511,GO:0006807,GO:0006950,GO:0008134,GO:0008150,GO:0008152,GO:0008540,GO:0009056,GO:0009057,GO:0009889,GO:0009891,GO:0009892,GO:0009893,GO:0009894,GO:0009896,GO:0009987,GO:0010033,GO:0010243,GO:0010468,GO:0010498,GO:0010556,GO:0010557,GO:0010604,GO:0010605,GO:0010628,GO:0010629,GO:0010941,GO:0016462,GO:0016579,GO:0016787,GO:0016817,GO:0016818,GO:0016887,GO:0017025,GO:0017111,GO:0019219,GO:0019222,GO:0019538,GO:0019899,GO:0019941,GO:0022624,GO:0030162,GO:0030163,GO:0030433,GO:0031323,GO:0031325,GO:0031326,GO:0031328,GO:0031329,GO:0031331,GO:0031334,GO:0031595,GO:0031597,GO:0031625,GO:0031974,GO:0031981,GO:0032268,GO:0032270,GO:0032991,GO:0033554,GO:0034976,GO:0036211,GO:0036402,GO:0036503,GO:0042176,GO:0042221,GO:0042623,GO:0043161,GO:0043170,GO:0043226,GO:0043227,GO:0043229,GO:0043231,GO:0043233,GO:0043254,GO:0043412,GO:0043632,GO:0043687,GO:0044087,GO:0044089,GO:0044237,GO:0044238,GO:0044248,GO:0044257,GO:0044260,GO:0044265,GO:0044267,GO:0044389,GO:0044422,GO:0044424,GO:0044428,GO:0044444,GO:0044445,GO:0044446,GO:0044464,GO:0045732,GO:0045862,GO:0045893,GO:0045898,GO:0045899,GO:0045935,GO:0045944,GO:0048518,GO:0048519,GO:0048522,GO:0048523,GO:0050789,GO:0050794,GO:0050896,GO:0051128,GO:0051130,GO:0051171,GO:0051173,GO:0051246,GO:0051247,GO:0051252,GO:0051254,GO:0051603,GO:0051716,GO:0060255,GO:0060260,GO:0060261,GO:0060548,GO:0061136,GO:0065007,GO:0070013,GO:0070646,GO:0070647,GO:0071704,GO:0080090,GO:1901214,GO:1901215,GO:1901564,GO:1901565,GO:1901575,GO:1901698,GO:1901800,GO:1902494,GO:1902680,GO:1903050,GO:1903052,GO:1903362,GO:1903364,GO:1903506,GO:1903508,GO:1905368,GO:1905369,GO:2000112,GO:2000142,GO:2000144,GO:2001141
HiC_scaffold_7	AUGUSTUS	intron	114949185	114950146	1.0	-	.	ID=g17468.t1.intron1;Parent=g17468.t1
HiC_scaffold_7	gmst	intron	114949185	114950146	56.333329	-	0	ID=g17468.t2.intron1;Parent=g17468.t2
HiC_scaffold_7	AUGUSTUS	exon	114950147	114950301	.	-	.	ID=g17468.t1.exon2;Parent=g17468.t1
HiC_scaffold_7	AUGUSTUS	CDS	114950147	114950301	1.0	-	2	ID=g17468.t1.CDS2;Parent=g17468.t1
HiC_scaffold_7	gmst	CDS	114950147	114950301	56.333329	-	2	ID=g17468.t2.CDS2;Parent=g17468.t2
HiC_scaffold_7	gmst	exon	114950147	114950301	56.333329	-	2	ID=g17468.t2.exon2;Parent=g17468.t2
HiC_scaffold_7	AUGUSTUS	intron	114950302	114951146	1.0	-	.	ID=g17468.t1.intron2;Parent=g17468.t1
HiC_scaffold_7	gmst	intron	114950302	114951146	56.333329	-	0	ID=g17468.t2.intron2;Parent=g17468.t2
HiC_scaffold_7	AUGUSTUS	exon	114951147	114951298	.	-	.	ID=g17468.t1.exon3;Parent=g17468.t1
HiC_scaffold_7	AUGUSTUS	CDS	114951147	114951298	1.0	-	1	ID=g17468.t1.CDS3;Parent=g17468.t1
HiC_scaffold_7	gmst	CDS	114951147	114951298	56.333329	-	1	ID=g17468.t2.CDS3;Parent=g17468.t2
HiC_scaffold_7	gmst	exon	114951147	114951298	56.333329	-	1	ID=g17468.t2.exon3;Parent=g17468.t2
HiC_scaffold_7	AUGUSTUS	intron	114951299	114951781	1.0	-	.	ID=g17468.t1.intron3;Parent=g17468.t1
HiC_scaffold_7	gmst	intron	114951299	114951781	56.333329	-	0	ID=g17468.t2.intron3;Parent=g17468.t2
HiC_scaffold_7	AUGUSTUS	exon	114951782	114951971	.	-	.	ID=g17468.t1.exon4;Parent=g17468.t1
HiC_scaffold_7	AUGUSTUS	CDS	114951782	114951971	1.0	-	2	ID=g17468.t1.CDS4;Parent=g17468.t1
HiC_scaffold_7	gmst	CDS	114951782	114951971	56.333329	-	2	ID=g17468.t2.CDS4;Parent=g17468.t2
HiC_scaffold_7	gmst	exon	114951782	114951971	56.333329	-	2	ID=g17468.t2.exon4;Parent=g17468.t2
HiC_scaffold_7	AUGUSTUS	intron	114951972	114954744	1.0	-	.	ID=g17468.t1.intron4;Parent=g17468.t1
HiC_scaffold_7	gmst	intron	114951972	114954744	56.333329	-	0	ID=g17468.t2.intron4;Parent=g17468.t2
HiC_scaffold_7	AUGUSTUS	exon	114954745	114954841	.	-	.	ID=g17468.t1.exon5;Parent=g17468.t1
HiC_scaffold_7	AUGUSTUS	CDS	114954745	114954841	1.0	-	0	ID=g17468.t1.CDS5;Parent=g17468.t1
HiC_scaffold_7	gmst	CDS	114954745	114954841	56.333329	-	0	ID=g17468.t2.CDS5;Parent=g17468.t2
HiC_scaffold_7	gmst	exon	114954745	114954841	56.333329	-	0	ID=g17468.t2.exon5;Parent=g17468.t2
HiC_scaffold_7	AUGUSTUS	intron	114954842	114955655	1.0	-	.	ID=g17468.t1.intron5;Parent=g17468.t1
HiC_scaffold_7	gmst	intron	114954842	114955655	56.333329	-	0	ID=g17468.t2.intron5;Parent=g17468.t2
HiC_scaffold_7	AUGUSTUS	exon	114955656	114955784	.	-	.	ID=g17468.t1.exon6;Parent=g17468.t1
HiC_scaffold_7	AUGUSTUS	CDS	114955656	114955784	1.0	-	0	ID=g17468.t1.CDS6;Parent=g17468.t1
HiC_scaffold_7	gmst	CDS	114955656	114955784	56.333329	-	0	ID=g17468.t2.CDS6;Parent=g17468.t2
HiC_scaffold_7	gmst	exon	114955656	114955784	56.333329	-	0	ID=g17468.t2.exon6;Parent=g17468.t2
HiC_scaffold_7	AUGUSTUS	intron	114955785	114955931	1.0	-	.	ID=g17468.t1.intron6;Parent=g17468.t1
HiC_scaffold_7	gmst	intron	114955785	114955931	56.333329	-	0	ID=g17468.t2.intron6;Parent=g17468.t2
HiC_scaffold_7	AUGUSTUS	exon	114955932	114956117	.	-	.	ID=g17468.t1.exon7;Parent=g17468.t1
HiC_scaffold_7	AUGUSTUS	CDS	114955932	114956117	1.0	-	0	ID=g17468.t1.CDS7;Parent=g17468.t1
HiC_scaffold_7	gmst	CDS	114955932	114956117	56.333329	-	0	ID=g17468.t2.CDS7;Parent=g17468.t2
HiC_scaffold_7	gmst	exon	114955932	114956117	56.333329	-	0	ID=g17468.t2.exon7;Parent=g17468.t2
HiC_scaffold_7	AUGUSTUS	intron	114956118	114956347	1.0	-	.	ID=g17468.t1.intron7;Parent=g17468.t1
HiC_scaffold_7	gmst	intron	114956118	114956347	56.333329	-	0	ID=g17468.t2.intron7;Parent=g17468.t2
HiC_scaffold_7	gmst	CDS	114956348	114956407	56.333329	-	0	ID=g17468.t2.CDS8;Parent=g17468.t2
HiC_scaffold_7	gmst	exon	114956348	114956407	56.333329	-	0	ID=g17468.t2.exon8;Parent=g17468.t2
HiC_scaffold_7	AUGUSTUS	exon	114956348	114956472	.	-	.	ID=g17468.t1.exon8;Parent=g17468.t1
HiC_scaffold_7	AUGUSTUS	CDS	114956348	114956472	1.0	-	2	ID=g17468.t1.CDS8;Parent=g17468.t1
HiC_scaffold_7	gmst	start_codon	114956405	114956407	56.333329	-	0	ID=g17468.t2.start1;Parent=g17468.t2
HiC_scaffold_7	AUGUSTUS	intron	114956473	114958474	1.0	-	.	ID=g17468.t1.intron8;Parent=g17468.t1
HiC_scaffold_7	AUGUSTUS	exon	114958475	114958571	.	-	.	ID=g17468.t1.exon9;Parent=g17468.t1
HiC_scaffold_7	AUGUSTUS	CDS	114958475	114958571	1.0	-	0	ID=g17468.t1.CDS9;Parent=g17468.t1
HiC_scaffold_7	AUGUSTUS	intron	114958572	114959318	1.0	-	.	ID=g17468.t1.intron9;Parent=g17468.t1
HiC_scaffold_7	AUGUSTUS	exon	114959319	114959372	.	-	.	ID=g17468.t1.exon10;Parent=g17468.t1
HiC_scaffold_7	AUGUSTUS	CDS	114959319	114959372	1.0	-	0	ID=g17468.t1.CDS10;Parent=g17468.t1
HiC_scaffold_7	AUGUSTUS	intron	114959373	114963476	1.0	-	.	ID=g17468.t1.intron10;Parent=g17468.t1
HiC_scaffold_7	AUGUSTUS	exon	114963477	114963479	.	-	.	ID=g17468.t1.exon11;Parent=g17468.t1
HiC_scaffold_7	AUGUSTUS	start_codon	114963477	114963479	.	-	0	ID=g17468.t1.start1;Parent=g17468.t1
HiC_scaffold_7	AUGUSTUS	CDS	114963477	114963479	1.0	-	0	ID=g17468.t1.CDS11;Parent=g17468.t1
HiC_scaffold_7	GeneMark.hmm3	stop_codon	115021958	115021960	.	-	0	ID=g17469.t1.stop1;Parent=g17469.t1
HiC_scaffold_7	AUGUSTUS	stop_codon	115021958	115021960	.	-	0	ID=g17470.t1.stop1;Parent=g17470.t1
HiC_scaffold_7	GeneMark.hmm3	gene	115021958	115022842	.	-	.	ID=g17469
HiC_scaffold_7	GeneMark.hmm3	mRNA	115021958	115022842	.	-	.	ID=g17469.t1;Parent=g17469;em_target=9739.XP_004327928.1;em_score=602.3;em_evalue=2.2e-185;em_tcov=.;em_OGs=KOG4404@1|root,KOG4404@2759|Eukaryota,39X8C@33154|Opisthokonta,3BMQR@33208|Metazoa,3CXZY@33213|Bilateria,48HSU@7711|Chordata,49F80@7742|Vertebrata,3JIJB@40674|Mammalia;em_COG_cat=P;em_desc=Potassium channel subfamily K member;em_max_annot_lvl=33208|Metazoa;em_Preferred_name=;em_PFAMs=Ion_trans_2;em_KEGG_ko=ko:K04922;em_BRITE=ko00000,ko04040;em_KEGG_TC=1.A.1.8
HiC_scaffold_7	GeneMark.hmm3	CDS	115021958	115022842	.	-	0	ID=g17469.t1.CDS1;Parent=g17469.t1
HiC_scaffold_7	GeneMark.hmm3	exon	115021958	115022842	.	-	0	ID=g17469.t1.exon1;Parent=g17469.t1
HiC_scaffold_7	AUGUSTUS	exon	115021958	115022850	.	-	.	ID=g17470.t1.exon1;Parent=g17470.t1
HiC_scaffold_7	AUGUSTUS	CDS	115021958	115022850	1.0	-	2	ID=g17470.t1.CDS1;Parent=g17470.t1
HiC_scaffold_7	AUGUSTUS	gene	115021958	115131322	.	-	.	ID=g17470
HiC_scaffold_7	AUGUSTUS	mRNA	115021958	115131322	1.0	-	.	ID=g17470.t1;Parent=g17470;em_target=9668.ENSMPUP00000008101;em_score=917.9;em_evalue=2.1e-279;em_tcov=.;em_OGs=KOG4404@1|root,KOG4404@2759|Eukaryota,3905H@33154|Opisthokonta,3BDDW@33208|Metazoa,3D02U@33213|Bilateria,48A92@7711|Chordata,491SD@7742|Vertebrata,3J4SP@40674|Mammalia,3EIKB@33554|Carnivora;em_COG_cat=P;em_desc=Potassium channel subfamily K member 13;em_max_annot_lvl=33208|Metazoa;em_Preferred_name=KCNK13;em_KEGG_ko=ko:K04922;em_BRITE=ko00000,ko04040;em_KEGG_TC=1.A.1.8;em_PFAMs=Ion_trans_2;em_GOs=GO:0003674,GO:0005215,GO:0005216,GO:0005261,GO:0005267,GO:0005575,GO:0005623,GO:0005886,GO:0005887,GO:0006810,GO:0006811,GO:0006812,GO:0006813,GO:0008150,GO:0008324,GO:0009987,GO:0015075,GO:0015077,GO:0015079,GO:0015267,GO:0015318,GO:0015672,GO:0016020,GO:0016021,GO:0022803,GO:0022838,GO:0022840,GO:0022841,GO:0022842,GO:0022857,GO:0022890,GO:0030001,GO:0030322,GO:0031224,GO:0031226,GO:0034220,GO:0042391,GO:0044425,GO:0044459,GO:0044464,GO:0046873,GO:0051179,GO:0051234,GO:0055085,GO:0065007,GO:0065008,GO:0071804,GO:0071805,GO:0071944,GO:0098655,GO:0098660,GO:0098662
HiC_scaffold_7	GeneMark.hmm3	start_codon	115022840	115022842	.	-	0	ID=g17469.t1.start1;Parent=g17469.t1
HiC_scaffold_7	AUGUSTUS	intron	115022851	115130982	1.0	-	.	ID=g17470.t1.intron1;Parent=g17470.t1
HiC_scaffold_7	GeneMark.hmm3	stop_codon	115130714	115130716	.	-	0	ID=g17470.t2.stop1;Parent=g17470.t2
HiC_scaffold_7	GeneMark.hmm3	mRNA	115130714	115131322	.	-	.	ID=g17470.t2;Parent=g17470;em_target=9668.ENSMPUP00000008101;em_score=249.6;em_evalue=8.5e-77;em_tcov=.;em_OGs=KOG4404@1|root,KOG4404@2759|Eukaryota,3905H@33154|Opisthokonta,3BDDW@33208|Metazoa,3D02U@33213|Bilateria,48A92@7711|Chordata,491SD@7742|Vertebrata,3J4SP@40674|Mammalia,3EIKB@33554|Carnivora;em_COG_cat=P;em_desc=Potassium channel subfamily K member 13;em_max_annot_lvl=33208|Metazoa;em_Preferred_name=KCNK13;em_KEGG_ko=ko:K04922;em_BRITE=ko00000,ko04040;em_KEGG_TC=1.A.1.8;em_PFAMs=Ion_trans_2;em_GOs=GO:0003674,GO:0005215,GO:0005216,GO:0005261,GO:0005267,GO:0005575,GO:0005623,GO:0005886,GO:0005887,GO:0006810,GO:0006811,GO:0006812,GO:0006813,GO:0008150,GO:0008324,GO:0009987,GO:0015075,GO:0015077,GO:0015079,GO:0015267,GO:0015318,GO:0015672,GO:0016020,GO:0016021,GO:0022803,GO:0022838,GO:0022840,GO:0022841,GO:0022842,GO:0022857,GO:0022890,GO:0030001,GO:0030322,GO:0031224,GO:0031226,GO:0034220,GO:0042391,GO:0044425,GO:0044459,GO:0044464,GO:0046873,GO:0051179,GO:0051234,GO:0055085,GO:0065007,GO:0065008,GO:0071804,GO:0071805,GO:0071944,GO:0098655,GO:0098660,GO:0098662
HiC_scaffold_7	GeneMark.hmm3	CDS	115130714	115131322	.	-	0	ID=g17470.t2.CDS1;Parent=g17470.t2
HiC_scaffold_7	GeneMark.hmm3	exon	115130714	115131322	.	-	0	ID=g17470.t2.exon1;Parent=g17470.t2
HiC_scaffold_7	AUGUSTUS	exon	115130983	115131322	.	-	.	ID=g17470.t1.exon2;Parent=g17470.t1
HiC_scaffold_7	AUGUSTUS	CDS	115130983	115131322	1.0	-	0	ID=g17470.t1.CDS2;Parent=g17470.t1
HiC_scaffold_7	AUGUSTUS	start_codon	115131320	115131322	.	-	0	ID=g17470.t1.start1;Parent=g17470.t1
HiC_scaffold_7	GeneMark.hmm3	start_codon	115131320	115131322	.	-	0	ID=g17470.t2.start1;Parent=g17470.t2
HiC_scaffold_7	AUGUSTUS	stop_codon	115149572	115149574	.	-	0	ID=g17471.t1.stop1;Parent=g17471.t1
HiC_scaffold_7	AUGUSTUS	exon	115149572	115149645	.	-	.	ID=g17471.t1.exon1;Parent=g17471.t1
HiC_scaffold_7	AUGUSTUS	CDS	115149572	115149645	1.0	-	2	ID=g17471.t1.CDS1;Parent=g17471.t1
HiC_scaffold_7	AUGUSTUS	gene	115149572	115232939	.	-	.	ID=g17471
HiC_scaffold_7	AUGUSTUS	mRNA	115149572	115232939	1.0	-	.	ID=g17471.t1;Parent=g17471;em_target=9668.ENSMPUP00000008104;em_score=1393.6;em_evalue=0.0;em_tcov=.;em_OGs=KOG2031@1|root,KOG2031@2759|Eukaryota,38CZE@33154|Opisthokonta,3BEY4@33208|Metazoa,3CU7Q@33213|Bilateria,4887P@7711|Chordata,48ZF7@7742|Vertebrata,3J9YK@40674|Mammalia,3ESVJ@33554|Carnivora;em_COG_cat=L;em_desc=tyrosyl-DNA phosphodiesterase 1;em_max_annot_lvl=33208|Metazoa;em_KEGG_ko=ko:K10862;em_BRITE=ko00000,ko01000,ko03400;em_PFAMs=Tyr-DNA_phospho,zf-CCHH;em_Preferred_name=TDP1;em_GOs=GO:0000012,GO:0003674,GO:0003676,GO:0003677,GO:0003690,GO:0003697,GO:0003824,GO:0005488,GO:0005575,GO:0005622,GO:0005623,GO:0005634,GO:0005737,GO:0005886,GO:0006139,GO:0006259,GO:0006281,GO:0006302,GO:0006725,GO:0006807,GO:0006950,GO:0006974,GO:0007163,GO:0007275,GO:0007399,GO:0007417,GO:0008081,GO:0008150,GO:0008152,GO:0009987,GO:0016020,GO:0016787,GO:0016788,GO:0017005,GO:0032501,GO:0032502,GO:0033554,GO:0034641,GO:0035088,GO:0042578,GO:0043170,GO:0043226,GO:0043227,GO:0043229,GO:0043231,GO:0044237,GO:0044238,GO:0044260,GO:0044424,GO:0044464,GO:0045197,GO:0046483,GO:0048731,GO:0048856,GO:0050896,GO:0051716,GO:0061245,GO:0070259,GO:0071704,GO:0071944,GO:0090304,GO:0097159,GO:0140097,GO:1901360,GO:1901363
HiC_scaffold_7	AUGUSTUS	intron	115149646	115159032	1.0	-	.	ID=g17471.t1.intron1;Parent=g17471.t1
HiC_scaffold_7	AUGUSTUS	exon	115159033	115159141	.	-	.	ID=g17471.t1.exon2;Parent=g17471.t1
HiC_scaffold_7	AUGUSTUS	CDS	115159033	115159141	1.0	-	0	ID=g17471.t1.CDS2;Parent=g17471.t1
HiC_scaffold_7	AUGUSTUS	intron	115159142	115171453	1.0	-	.	ID=g17471.t1.intron2;Parent=g17471.t1
HiC_scaffold_7	AUGUSTUS	exon	115171454	115171556	.	-	.	ID=g17471.t1.exon3;Parent=g17471.t1
HiC_scaffold_7	AUGUSTUS	CDS	115171454	115171556	1.0	-	1	ID=g17471.t1.CDS3;Parent=g17471.t1
HiC_scaffold_7	AUGUSTUS	intron	115171557	115205913	1.0	-	.	ID=g17471.t1.intron3;Parent=g17471.t1
HiC_scaffold_7	AUGUSTUS	exon	115205914	115206021	.	-	.	ID=g17471.t1.exon4;Parent=g17471.t1
HiC_scaffold_7	AUGUSTUS	CDS	115205914	115206021	1.0	-	1	ID=g17471.t1.CDS4;Parent=g17471.t1
HiC_scaffold_7	AUGUSTUS	intron	115206022	115207616	1.0	-	.	ID=g17471.t1.intron4;Parent=g17471.t1
HiC_scaffold_7	AUGUSTUS	exon	115207617	115207683	.	-	.	ID=g17471.t1.exon5;Parent=g17471.t1
HiC_scaffold_7	AUGUSTUS	CDS	115207617	115207683	1.0	-	2	ID=g17471.t1.CDS5;Parent=g17471.t1
HiC_scaffold_7	AUGUSTUS	intron	115207684	115209871	1.0	-	.	ID=g17471.t1.intron5;Parent=g17471.t1
HiC_scaffold_7	AUGUSTUS	exon	115209872	115209920	.	-	.	ID=g17471.t1.exon6;Parent=g17471.t1
HiC_scaffold_7	AUGUSTUS	CDS	115209872	115209920	1.0	-	0	ID=g17471.t1.CDS6;Parent=g17471.t1
HiC_scaffold_7	AUGUSTUS	intron	115209921	115210717	1.0	-	.	ID=g17471.t1.intron6;Parent=g17471.t1
HiC_scaffold_7	AUGUSTUS	exon	115210718	115210897	.	-	.	ID=g17471.t1.exon7;Parent=g17471.t1
HiC_scaffold_7	AUGUSTUS	CDS	115210718	115210897	1.0	-	0	ID=g17471.t1.CDS7;Parent=g17471.t1
HiC_scaffold_7	AUGUSTUS	intron	115210898	115213001	1.0	-	.	ID=g17471.t1.intron7;Parent=g17471.t1
HiC_scaffold_7	AUGUSTUS	exon	115213002	115213080	.	-	.	ID=g17471.t1.exon8;Parent=g17471.t1
HiC_scaffold_7	AUGUSTUS	CDS	115213002	115213080	1.0	-	1	ID=g17471.t1.CDS8;Parent=g17471.t1
HiC_scaffold_7	AUGUSTUS	intron	115213081	115213528	1.0	-	.	ID=g17471.t1.intron8;Parent=g17471.t1
HiC_scaffold_7	AUGUSTUS	exon	115213529	115213696	.	-	.	ID=g17471.t1.exon9;Parent=g17471.t1
HiC_scaffold_7	AUGUSTUS	CDS	115213529	115213696	1.0	-	1	ID=g17471.t1.CDS9;Parent=g17471.t1
HiC_scaffold_7	AUGUSTUS	intron	115213697	115216972	1.0	-	.	ID=g17471.t1.intron9;Parent=g17471.t1
HiC_scaffold_7	AUGUSTUS	exon	115216973	115217065	.	-	.	ID=g17471.t1.exon10;Parent=g17471.t1
HiC_scaffold_7	AUGUSTUS	CDS	115216973	115217065	1.0	-	1	ID=g17471.t1.CDS10;Parent=g17471.t1
HiC_scaffold_7	AUGUSTUS	intron	115217066	115222342	1.0	-	.	ID=g17471.t1.intron10;Parent=g17471.t1
HiC_scaffold_7	AUGUSTUS	exon	115222343	115222377	.	-	.	ID=g17471.t1.exon11;Parent=g17471.t1
HiC_scaffold_7	AUGUSTUS	CDS	115222343	115222377	1.0	-	0	ID=g17471.t1.CDS11;Parent=g17471.t1
HiC_scaffold_7	AUGUSTUS	intron	115222378	115226129	1.0	-	.	ID=g17471.t1.intron11;Parent=g17471.t1
HiC_scaffold_7	AUGUSTUS	exon	115226130	115226226	.	-	.	ID=g17471.t1.exon12;Parent=g17471.t1
HiC_scaffold_7	AUGUSTUS	CDS	115226130	115226226	1.0	-	1	ID=g17471.t1.CDS12;Parent=g17471.t1
HiC_scaffold_7	AUGUSTUS	intron	115226227	115228071	1.0	-	.	ID=g17471.t1.intron12;Parent=g17471.t1
HiC_scaffold_7	AUGUSTUS	exon	115228072	115228127	.	-	.	ID=g17471.t1.exon13;Parent=g17471.t1
HiC_scaffold_7	AUGUSTUS	CDS	115228072	115228127	1.0	-	0	ID=g17471.t1.CDS13;Parent=g17471.t1
HiC_scaffold_7	AUGUSTUS	intron	115228128	115229278	1.0	-	.	ID=g17471.t1.intron13;Parent=g17471.t1
HiC_scaffold_7	AUGUSTUS	exon	115229279	115229322	.	-	.	ID=g17471.t1.exon14;Parent=g17471.t1
HiC_scaffold_7	AUGUSTUS	CDS	115229279	115229322	1.0	-	2	ID=g17471.t1.CDS14;Parent=g17471.t1
HiC_scaffold_7	AUGUSTUS	intron	115229323	115232377	1.0	-	.	ID=g17471.t1.intron14;Parent=g17471.t1
HiC_scaffold_7	AUGUSTUS	exon	115232378	115232939	.	-	.	ID=g17471.t1.exon15;Parent=g17471.t1
HiC_scaffold_7	AUGUSTUS	CDS	115232378	115232939	1.0	-	0	ID=g17471.t1.CDS15;Parent=g17471.t1
HiC_scaffold_7	AUGUSTUS	start_codon	115232937	115232939	.	-	0	ID=g17471.t1.start1;Parent=g17471.t1
HiC_scaffold_7	gmst	start_codon	115239787	115239789	43.48391	+	0	ID=g17472.t2.start1;Parent=g17472.t2
HiC_scaffold_7	gmst	CDS	115239787	115239870	43.48391	+	0	ID=g17472.t2.CDS1;Parent=g17472.t2
HiC_scaffold_7	gmst	exon	115239787	115239870	43.48391	+	0	ID=g17472.t2.exon1;Parent=g17472.t2
HiC_scaffold_7	AUGUSTUS	gene	115239787	115380072	.	+	.	ID=g17472
HiC_scaffold_7	gmst	mRNA	115239787	115380072	.	+	.	ID=g17472.t2;Parent=g17472;em_target=9707.XP_004394520.1;em_score=335.8;em_evalue=1.2e-103;em_tcov=.;em_OGs=COG5126@1|root,KOG0027@2759|Eukaryota,3A2IM@33154|Opisthokonta,3BQPM@33208|Metazoa,3D5VZ@33213|Bilateria,488DB@7711|Chordata,496EZ@7742|Vertebrata,3JE8E@40674|Mammalia,3EFEM@33554|Carnivora;em_COG_cat=T;em_desc=EF-hand calcium binding domain 11;em_max_annot_lvl=33208|Metazoa;em_Preferred_name=EFCAB11;em_PFAMs=EF-hand_1,EF-hand_7,EF-hand_8;em_GOs=GO:0003674,GO:0005488,GO:0005509,GO:0043167,GO:0043169,GO:0046872
HiC_scaffold_7	AUGUSTUS	start_codon	115239796	115239798	.	+	0	ID=g17472.t1.start1;Parent=g17472.t1
HiC_scaffold_7	AUGUSTUS	exon	115239796	115239870	.	+	.	ID=g17472.t1.exon1;Parent=g17472.t1
HiC_scaffold_7	AUGUSTUS	CDS	115239796	115239870	1.0	+	0	ID=g17472.t1.CDS1;Parent=g17472.t1
HiC_scaffold_7	AUGUSTUS	mRNA	115239796	115380072	1.0	+	.	ID=g17472.t1;Parent=g17472;em_target=9707.XP_004394520.1;em_score=335.9;em_evalue=1.1e-103;em_tcov=.;em_OGs=COG5126@1|root,KOG0027@2759|Eukaryota,3A2IM@33154|Opisthokonta,3BQPM@33208|Metazoa,3D5VZ@33213|Bilateria,488DB@7711|Chordata,496EZ@7742|Vertebrata,3JE8E@40674|Mammalia,3EFEM@33554|Carnivora;em_COG_cat=T;em_desc=EF-hand calcium binding domain 11;em_max_annot_lvl=33208|Metazoa;em_Preferred_name=EFCAB11;em_PFAMs=EF-hand_1,EF-hand_7,EF-hand_8;em_GOs=GO:0003674,GO:0005488,GO:0005509,GO:0043167,GO:0043169,GO:0046872
HiC_scaffold_7	AUGUSTUS	intron	115239871	115240419	1.0	+	.	ID=g17472.t1.intron1;Parent=g17472.t1
HiC_scaffold_7	gmst	intron	115239871	115240419	43.48391	+	0	ID=g17472.t2.intron1;Parent=g17472.t2
HiC_scaffold_7	AUGUSTUS	exon	115240420	115240515	.	+	.	ID=g17472.t1.exon2;Parent=g17472.t1
HiC_scaffold_7	AUGUSTUS	CDS	115240420	115240515	1.0	+	0	ID=g17472.t1.CDS2;Parent=g17472.t1
HiC_scaffold_7	gmst	CDS	115240420	115240515	43.48391	+	0	ID=g17472.t2.CDS2;Parent=g17472.t2
HiC_scaffold_7	gmst	exon	115240420	115240515	43.48391	+	0	ID=g17472.t2.exon2;Parent=g17472.t2
HiC_scaffold_7	AUGUSTUS	intron	115240516	115244379	1.0	+	.	ID=g17472.t1.intron2;Parent=g17472.t1
HiC_scaffold_7	gmst	intron	115240516	115244379	43.48391	+	0	ID=g17472.t2.intron2;Parent=g17472.t2
HiC_scaffold_7	AUGUSTUS	exon	115244380	115244425	.	+	.	ID=g17472.t1.exon3;Parent=g17472.t1
HiC_scaffold_7	AUGUSTUS	CDS	115244380	115244425	1.0	+	0	ID=g17472.t1.CDS3;Parent=g17472.t1
HiC_scaffold_7	gmst	CDS	115244380	115244425	43.48391	+	0	ID=g17472.t2.CDS3;Parent=g17472.t2
HiC_scaffold_7	gmst	exon	115244380	115244425	43.48391	+	0	ID=g17472.t2.exon3;Parent=g17472.t2
HiC_scaffold_7	AUGUSTUS	intron	115244426	115260160	1.0	+	.	ID=g17472.t1.intron3;Parent=g17472.t1
HiC_scaffold_7	gmst	intron	115244426	115260160	43.48391	+	0	ID=g17472.t2.intron3;Parent=g17472.t2
HiC_scaffold_7	AUGUSTUS	exon	115260161	115260262	.	+	.	ID=g17472.t1.exon4;Parent=g17472.t1
HiC_scaffold_7	AUGUSTUS	CDS	115260161	115260262	1.0	+	2	ID=g17472.t1.CDS4;Parent=g17472.t1
HiC_scaffold_7	gmst	CDS	115260161	115260262	43.48391	+	2	ID=g17472.t2.CDS4;Parent=g17472.t2
HiC_scaffold_7	gmst	exon	115260161	115260262	43.48391	+	2	ID=g17472.t2.exon4;Parent=g17472.t2
HiC_scaffold_7	AUGUSTUS	intron	115260263	115261063	1.0	+	.	ID=g17472.t1.intron4;Parent=g17472.t1
HiC_scaffold_7	gmst	intron	115260263	115261063	43.48391	+	0	ID=g17472.t2.intron4;Parent=g17472.t2
HiC_scaffold_7	AUGUSTUS	exon	115261064	115261154	.	+	.	ID=g17472.t1.exon5;Parent=g17472.t1
HiC_scaffold_7	AUGUSTUS	CDS	115261064	115261154	1.0	+	2	ID=g17472.t1.CDS5;Parent=g17472.t1
HiC_scaffold_7	gmst	CDS	115261064	115261154	43.48391	+	2	ID=g17472.t2.CDS5;Parent=g17472.t2
HiC_scaffold_7	gmst	exon	115261064	115261154	43.48391	+	2	ID=g17472.t2.exon5;Parent=g17472.t2
HiC_scaffold_7	AUGUSTUS	intron	115261155	115379990	1.0	+	.	ID=g17472.t1.intron5;Parent=g17472.t1
HiC_scaffold_7	gmst	intron	115261155	115379990	43.48391	+	0	ID=g17472.t2.intron5;Parent=g17472.t2
HiC_scaffold_7	AUGUSTUS	exon	115379991	115380072	.	+	.	ID=g17472.t1.exon6;Parent=g17472.t1
HiC_scaffold_7	AUGUSTUS	CDS	115379991	115380072	1.0	+	1	ID=g17472.t1.CDS6;Parent=g17472.t1
HiC_scaffold_7	gmst	CDS	115379991	115380072	43.48391	+	1	ID=g17472.t2.CDS6;Parent=g17472.t2
HiC_scaffold_7	gmst	exon	115379991	115380072	43.48391	+	1	ID=g17472.t2.exon6;Parent=g17472.t2
HiC_scaffold_7	AUGUSTUS	stop_codon	115380070	115380072	.	+	0	ID=g17472.t1.stop1;Parent=g17472.t1
HiC_scaffold_7	gmst	stop_codon	115380070	115380072	43.48391	+	0	ID=g17472.t2.stop1;Parent=g17472.t2
HiC_scaffold_7	AUGUSTUS	start_codon	115511320	115511322	.	+	0	ID=g17473.t1.start1;Parent=g17473.t1
HiC_scaffold_7	AUGUSTUS	gene	115511320	115511877	.	+	.	ID=g17473
HiC_scaffold_7	AUGUSTUS	exon	115511320	115511877	.	+	.	ID=g17473.t1.exon1;Parent=g17473.t1
HiC_scaffold_7	AUGUSTUS	mRNA	115511320	115511877	0.86	+	.	ID=g17473.t1;Parent=g17473;em_target=28737.XP_006886592.1;em_score=238.3;em_evalue=7.7e-73;em_tcov=.;em_OGs=COG0098@1|root,KOG0877@2759|Eukaryota,38F84@33154|Opisthokonta,3BB55@33208|Metazoa,3CVYE@33213|Bilateria,486YZ@7711|Chordata,48ZDQ@7742|Vertebrata,3J6ZV@40674|Mammalia,35383@311790|Afrotheria;em_COG_cat=J;em_desc=40S ribosomal protein;em_max_annot_lvl=33208|Metazoa;em_Preferred_name=RPS2;em_GOs=GO:0002181,GO:0003674,GO:0003735,GO:0005198,GO:0005575,GO:0005622,GO:0005623,GO:0005634,GO:0005730,GO:0005737,GO:0005829,GO:0005840,GO:0006412,GO:0006518,GO:0006807,GO:0008150,GO:0008152,GO:0009058,GO:0009059,GO:0009987,GO:0010467,GO:0015935,GO:0019538,GO:0022626,GO:0022627,GO:0031974,GO:0031981,GO:0032991,GO:0034641,GO:0034645,GO:0043043,GO:0043170,GO:0043226,GO:0043227,GO:0043228,GO:0043229,GO:0043231,GO:0043232,GO:0043233,GO:0043603,GO:0043604,GO:0044237,GO:0044238,GO:0044249,GO:0044260,GO:0044267,GO:0044271,GO:0044391,GO:0044422,GO:0044424,GO:0044428,GO:0044444,GO:0044445,GO:0044446,GO:0044464,GO:0070013,GO:0071704,GO:1901564,GO:1901566,GO:1901576,GO:1990904;em_KEGG_ko=ko:K02981;em_KEGG_Pathway=ko03010,map03010;em_KEGG_Module=M00177;em_BRITE=br01610,ko00000,ko00001,ko00002,ko03011;em_PFAMs=Ribosomal_S5,Ribosomal_S5_C
HiC_scaffold_7	AUGUSTUS	CDS	115511320	115511877	0.86	+	0	ID=g17473.t1.CDS1;Parent=g17473.t1
HiC_scaffold_7	AUGUSTUS	stop_codon	115511875	115511877	.	+	0	ID=g17473.t1.stop1;Parent=g17473.t1
HiC_scaffold_7	AUGUSTUS	start_codon	115704024	115704026	.	+	0	ID=g17474.t1.start1;Parent=g17474.t1
HiC_scaffold_7	AUGUSTUS	start_codon	115704024	115704026	.	+	0	ID=g17474.t2.start1;Parent=g17474.t2
HiC_scaffold_7	AUGUSTUS	start_codon	115704024	115704026	.	+	0	ID=g17474.t3.start1;Parent=g17474.t3
HiC_scaffold_7	AUGUSTUS	exon	115704024	115704566	.	+	.	ID=g17474.t1.exon1;Parent=g17474.t1
HiC_scaffold_7	AUGUSTUS	exon	115704024	115704566	.	+	.	ID=g17474.t2.exon1;Parent=g17474.t2
HiC_scaffold_7	AUGUSTUS	exon	115704024	115704566	.	+	.	ID=g17474.t3.exon1;Parent=g17474.t3
HiC_scaffold_7	AUGUSTUS	CDS	115704024	115704566	1.0	+	0	ID=g17474.t1.CDS1;Parent=g17474.t1
HiC_scaffold_7	AUGUSTUS	CDS	115704024	115704566	1.0	+	0	ID=g17474.t2.CDS1;Parent=g17474.t2
HiC_scaffold_7	AUGUSTUS	CDS	115704024	115704566	1.0	+	0	ID=g17474.t3.CDS1;Parent=g17474.t3
HiC_scaffold_7	AUGUSTUS	gene	115704024	115921625	.	+	.	ID=g17474
HiC_scaffold_7	AUGUSTUS	mRNA	115704024	115921625	0.73	+	.	ID=g17474.t1;Parent=g17474;em_target=9707.XP_004398161.1;em_score=1078.9;em_evalue=0.0;em_tcov=.;em_OGs=COG5025@1|root,KOG2294@2759|Eukaryota,38FZG@33154|Opisthokonta,3BGW0@33208|Metazoa,3CSW9@33213|Bilateria,481Q8@7711|Chordata,48WRW@7742|Vertebrata,3J88U@40674|Mammalia,3ET8J@33554|Carnivora;em_COG_cat=K;em_desc=forkhead box;em_max_annot_lvl=33208|Metazoa;em_Preferred_name=FOXN3;em_KEGG_ko=ko:K09407;em_BRITE=ko00000,ko03000;em_PFAMs=Forkhead;em_GOs=GO:0000075,GO:0000077,GO:0000278,GO:0000976,GO:0000981,GO:0001067,GO:0001501,GO:0001666,GO:0003674,GO:0003676,GO:0003677,GO:0003690,GO:0003700,GO:0005488,GO:0005515,GO:0005575,GO:0005622,GO:0005623,GO:0005634,GO:0006355,GO:0006357,GO:0006950,GO:0006974,GO:0007049,GO:0007093,GO:0007095,GO:0007275,GO:0007346,GO:0007507,GO:0008022,GO:0008150,GO:0009628,GO:0009653,GO:0009790,GO:0009887,GO:0009888,GO:0009889,GO:0009890,GO:0009891,GO:0009892,GO:0009893,GO:0009987,GO:0010389,GO:0010468,GO:0010556,GO:0010557,GO:0010558,GO:0010564,GO:0010604,GO:0010605,GO:0010628,GO:0010629,GO:0010948,GO:0010972,GO:0019219,GO:0019222,GO:0022402,GO:0030154,GO:0031323,GO:0031324,GO:0031325,GO:0031326,GO:0031327,GO:0031328,GO:0031570,GO:0031571,GO:0031572,GO:0032501,GO:0032502,GO:0033554,GO:0035050,GO:0035295,GO:0036293,GO:0036294,GO:0042221,GO:0043226,GO:0043227,GO:0043229,GO:0043231,GO:0043565,GO:0044212,GO:0044424,GO:0044464,GO:0044773,GO:0044774,GO:0044783,GO:0044818,GO:0044819,GO:0045786,GO:0045892,GO:0045893,GO:0045930,GO:0045934,GO:0045935,GO:0048513,GO:0048518,GO:0048519,GO:0048522,GO:0048523,GO:0048568,GO:0048705,GO:0048731,GO:0048856,GO:0048869,GO:0050789,GO:0050794,GO:0050896,GO:0051171,GO:0051172,GO:0051173,GO:0051252,GO:0051253,GO:0051254,GO:0051302,GO:0051716,GO:0051726,GO:0060255,GO:0060348,GO:0060349,GO:0060429,GO:0065007,GO:0070482,GO:0070887,GO:0071453,GO:0071456,GO:0072359,GO:0080090,GO:0097094,GO:0097159,GO:0140110,GO:1901363,GO:1901987,GO:1901988,GO:1901990,GO:1901991,GO:1902679,GO:1902680,GO:1902749,GO:1902750,GO:1902806,GO:1902807,GO:1903047,GO:1903506,GO:1903507,GO:1903508,GO:1904888,GO:1990837,GO:2000045,GO:2000112,GO:2000113,GO:2000134,GO:2001141
HiC_scaffold_7	AUGUSTUS	mRNA	115704024	115921625	1.0	+	.	ID=g17474.t2;Parent=g17474;em_target=9707.XP_004398161.1;em_score=1090.2;em_evalue=0.0;em_tcov=.;em_OGs=COG5025@1|root,KOG2294@2759|Eukaryota,38FZG@33154|Opisthokonta,3BGW0@33208|Metazoa,3CSW9@33213|Bilateria,481Q8@7711|Chordata,48WRW@7742|Vertebrata,3J88U@40674|Mammalia,3ET8J@33554|Carnivora;em_COG_cat=K;em_desc=forkhead box;em_max_annot_lvl=33208|Metazoa;em_Preferred_name=FOXN3;em_KEGG_ko=ko:K09407;em_BRITE=ko00000,ko03000;em_PFAMs=Forkhead;em_GOs=GO:0000075,GO:0000077,GO:0000278,GO:0000976,GO:0000981,GO:0001067,GO:0001501,GO:0001666,GO:0003674,GO:0003676,GO:0003677,GO:0003690,GO:0003700,GO:0005488,GO:0005515,GO:0005575,GO:0005622,GO:0005623,GO:0005634,GO:0006355,GO:0006357,GO:0006950,GO:0006974,GO:0007049,GO:0007093,GO:0007095,GO:0007275,GO:0007346,GO:0007507,GO:0008022,GO:0008150,GO:0009628,GO:0009653,GO:0009790,GO:0009887,GO:0009888,GO:0009889,GO:0009890,GO:0009891,GO:0009892,GO:0009893,GO:0009987,GO:0010389,GO:0010468,GO:0010556,GO:0010557,GO:0010558,GO:0010564,GO:0010604,GO:0010605,GO:0010628,GO:0010629,GO:0010948,GO:0010972,GO:0019219,GO:0019222,GO:0022402,GO:0030154,GO:0031323,GO:0031324,GO:0031325,GO:0031326,GO:0031327,GO:0031328,GO:0031570,GO:0031571,GO:0031572,GO:0032501,GO:0032502,GO:0033554,GO:0035050,GO:0035295,GO:0036293,GO:0036294,GO:0042221,GO:0043226,GO:0043227,GO:0043229,GO:0043231,GO:0043565,GO:0044212,GO:0044424,GO:0044464,GO:0044773,GO:0044774,GO:0044783,GO:0044818,GO:0044819,GO:0045786,GO:0045892,GO:0045893,GO:0045930,GO:0045934,GO:0045935,GO:0048513,GO:0048518,GO:0048519,GO:0048522,GO:0048523,GO:0048568,GO:0048705,GO:0048731,GO:0048856,GO:0048869,GO:0050789,GO:0050794,GO:0050896,GO:0051171,GO:0051172,GO:0051173,GO:0051252,GO:0051253,GO:0051254,GO:0051302,GO:0051716,GO:0051726,GO:0060255,GO:0060348,GO:0060349,GO:0060429,GO:0065007,GO:0070482,GO:0070887,GO:0071453,GO:0071456,GO:0072359,GO:0080090,GO:0097094,GO:0097159,GO:0140110,GO:1901363,GO:1901987,GO:1901988,GO:1901990,GO:1901991,GO:1902679,GO:1902680,GO:1902749,GO:1902750,GO:1902806,GO:1902807,GO:1903047,GO:1903506,GO:1903507,GO:1903508,GO:1904888,GO:1990837,GO:2000045,GO:2000112,GO:2000113,GO:2000134,GO:2001141
HiC_scaffold_7	AUGUSTUS	mRNA	115704024	115921625	1.0	+	.	ID=g17474.t3;Parent=g17474;em_target=9612.ENSCAFP00000039458;em_score=1030.4;em_evalue=0.0;em_tcov=.;em_OGs=COG5025@1|root,KOG2294@2759|Eukaryota,38FZG@33154|Opisthokonta,3BGW0@33208|Metazoa,3CSW9@33213|Bilateria,481Q8@7711|Chordata,48WRW@7742|Vertebrata,3J88U@40674|Mammalia,3ET8J@33554|Carnivora;em_COG_cat=K;em_desc=forkhead box;em_max_annot_lvl=33208|Metazoa;em_Preferred_name=FOXN3;em_KEGG_ko=ko:K09407;em_BRITE=ko00000,ko03000;em_PFAMs=Forkhead;em_GOs=GO:0000075,GO:0000077,GO:0000278,GO:0000976,GO:0000981,GO:0001067,GO:0001501,GO:0001666,GO:0003674,GO:0003676,GO:0003677,GO:0003690,GO:0003700,GO:0005488,GO:0005515,GO:0005575,GO:0005622,GO:0005623,GO:0005634,GO:0006355,GO:0006357,GO:0006950,GO:0006974,GO:0007049,GO:0007093,GO:0007095,GO:0007275,GO:0007346,GO:0007507,GO:0008022,GO:0008150,GO:0009628,GO:0009653,GO:0009790,GO:0009887,GO:0009888,GO:0009889,GO:0009890,GO:0009891,GO:0009892,GO:0009893,GO:0009987,GO:0010389,GO:0010468,GO:0010556,GO:0010557,GO:0010558,GO:0010564,GO:0010604,GO:0010605,GO:0010628,GO:0010629,GO:0010948,GO:0010972,GO:0019219,GO:0019222,GO:0022402,GO:0030154,GO:0031323,GO:0031324,GO:0031325,GO:0031326,GO:0031327,GO:0031328,GO:0031570,GO:0031571,GO:0031572,GO:0032501,GO:0032502,GO:0033554,GO:0035050,GO:0035295,GO:0036293,GO:0036294,GO:0042221,GO:0043226,GO:0043227,GO:0043229,GO:0043231,GO:0043565,GO:0044212,GO:0044424,GO:0044464,GO:0044773,GO:0044774,GO:0044783,GO:0044818,GO:0044819,GO:0045786,GO:0045892,GO:0045893,GO:0045930,GO:0045934,GO:0045935,GO:0048513,GO:0048518,GO:0048519,GO:0048522,GO:0048523,GO:0048568,GO:0048705,GO:0048731,GO:0048856,GO:0048869,GO:0050789,GO:0050794,GO:0050896,GO:0051171,GO:0051172,GO:0051173,GO:0051252,GO:0051253,GO:0051254,GO:0051302,GO:0051716,GO:0051726,GO:0060255,GO:0060348,GO:0060349,GO:0060429,GO:0065007,GO:0070482,GO:0070887,GO:0071453,GO:0071456,GO:0072359,GO:0080090,GO:0097094,GO:0097159,GO:0140110,GO:1901363,GO:1901987,GO:1901988,GO:1901990,GO:1901991,GO:1902679,GO:1902680,GO:1902749,GO:1902750,GO:1902806,GO:1902807,GO:1903047,GO:1903506,GO:1903507,GO:1903508,GO:1904888,GO:1990837,GO:2000045,GO:2000112,GO:2000113,GO:2000134,GO:2001141
HiC_scaffold_7	AUGUSTUS	intron	115704567	115754163	1.0	+	.	ID=g17474.t1.intron1;Parent=g17474.t1
HiC_scaffold_7	AUGUSTUS	intron	115704567	115754163	1.0	+	.	ID=g17474.t2.intron1;Parent=g17474.t2
HiC_scaffold_7	AUGUSTUS	intron	115704567	115754163	1.0	+	.	ID=g17474.t3.intron1;Parent=g17474.t3
HiC_scaffold_7	AUGUSTUS	exon	115754164	115754300	.	+	.	ID=g17474.t1.exon2;Parent=g17474.t1
HiC_scaffold_7	AUGUSTUS	exon	115754164	115754300	.	+	.	ID=g17474.t2.exon2;Parent=g17474.t2
HiC_scaffold_7	AUGUSTUS	exon	115754164	115754300	.	+	.	ID=g17474.t3.exon2;Parent=g17474.t3
HiC_scaffold_7	AUGUSTUS	CDS	115754164	115754300	1.0	+	0	ID=g17474.t1.CDS2;Parent=g17474.t1
HiC_scaffold_7	AUGUSTUS	CDS	115754164	115754300	1.0	+	0	ID=g17474.t2.CDS2;Parent=g17474.t2
HiC_scaffold_7	AUGUSTUS	CDS	115754164	115754300	1.0	+	0	ID=g17474.t3.CDS2;Parent=g17474.t3
HiC_scaffold_7	AUGUSTUS	intron	115754301	115810698	1.0	+	.	ID=g17474.t1.intron2;Parent=g17474.t1
HiC_scaffold_7	AUGUSTUS	intron	115754301	115810698	1.0	+	.	ID=g17474.t2.intron2;Parent=g17474.t2
HiC_scaffold_7	AUGUSTUS	intron	115754301	115810698	1.0	+	.	ID=g17474.t3.intron2;Parent=g17474.t3
HiC_scaffold_7	AUGUSTUS	exon	115810699	115810763	.	+	.	ID=g17474.t1.exon3;Parent=g17474.t1
HiC_scaffold_7	AUGUSTUS	exon	115810699	115810763	.	+	.	ID=g17474.t2.exon3;Parent=g17474.t2
HiC_scaffold_7	AUGUSTUS	exon	115810699	115810763	.	+	.	ID=g17474.t3.exon3;Parent=g17474.t3
HiC_scaffold_7	AUGUSTUS	CDS	115810699	115810763	1.0	+	1	ID=g17474.t1.CDS3;Parent=g17474.t1
HiC_scaffold_7	AUGUSTUS	CDS	115810699	115810763	1.0	+	1	ID=g17474.t2.CDS3;Parent=g17474.t2
HiC_scaffold_7	AUGUSTUS	CDS	115810699	115810763	1.0	+	1	ID=g17474.t3.CDS3;Parent=g17474.t3
HiC_scaffold_7	AUGUSTUS	intron	115810764	115897063	1.0	+	.	ID=g17474.t1.intron3;Parent=g17474.t1
HiC_scaffold_7	AUGUSTUS	intron	115810764	115897063	1.0	+	.	ID=g17474.t2.intron3;Parent=g17474.t2
HiC_scaffold_7	AUGUSTUS	intron	115810764	115905975	1.0	+	.	ID=g17474.t3.intron3;Parent=g17474.t3
HiC_scaffold_7	AUGUSTUS	exon	115897064	115897126	.	+	.	ID=g17474.t1.exon4;Parent=g17474.t1
HiC_scaffold_7	AUGUSTUS	CDS	115897064	115897126	0.73	+	2	ID=g17474.t1.CDS4;Parent=g17474.t1
HiC_scaffold_7	AUGUSTUS	exon	115897064	115897129	.	+	.	ID=g17474.t2.exon4;Parent=g17474.t2
HiC_scaffold_7	AUGUSTUS	CDS	115897064	115897129	1.0	+	2	ID=g17474.t2.CDS4;Parent=g17474.t2
HiC_scaffold_7	AUGUSTUS	intron	115897127	115905975	0.73	+	.	ID=g17474.t1.intron4;Parent=g17474.t1
HiC_scaffold_7	AUGUSTUS	intron	115897130	115905975	1.0	+	.	ID=g17474.t2.intron4;Parent=g17474.t2
HiC_scaffold_7	AUGUSTUS	exon	115905976	115906081	.	+	.	ID=g17474.t1.exon5;Parent=g17474.t1
HiC_scaffold_7	AUGUSTUS	exon	115905976	115906081	.	+	.	ID=g17474.t2.exon5;Parent=g17474.t2
HiC_scaffold_7	AUGUSTUS	exon	115905976	115906081	.	+	.	ID=g17474.t3.exon4;Parent=g17474.t3
HiC_scaffold_7	AUGUSTUS	CDS	115905976	115906081	1.0	+	2	ID=g17474.t1.CDS5;Parent=g17474.t1
HiC_scaffold_7	AUGUSTUS	CDS	115905976	115906081	1.0	+	2	ID=g17474.t2.CDS5;Parent=g17474.t2
HiC_scaffold_7	AUGUSTUS	CDS	115905976	115906081	1.0	+	2	ID=g17474.t3.CDS4;Parent=g17474.t3
HiC_scaffold_7	AUGUSTUS	intron	115906082	115921084	1.0	+	.	ID=g17474.t1.intron5;Parent=g17474.t1
HiC_scaffold_7	AUGUSTUS	intron	115906082	115921084	1.0	+	.	ID=g17474.t2.intron5;Parent=g17474.t2
HiC_scaffold_7	AUGUSTUS	intron	115906082	115921084	1.0	+	.	ID=g17474.t3.intron4;Parent=g17474.t3
HiC_scaffold_7	AUGUSTUS	exon	115921085	115921625	.	+	.	ID=g17474.t1.exon6;Parent=g17474.t1
HiC_scaffold_7	AUGUSTUS	exon	115921085	115921625	.	+	.	ID=g17474.t2.exon6;Parent=g17474.t2
HiC_scaffold_7	AUGUSTUS	exon	115921085	115921625	.	+	.	ID=g17474.t3.exon5;Parent=g17474.t3
HiC_scaffold_7	AUGUSTUS	CDS	115921085	115921625	1.0	+	1	ID=g17474.t1.CDS6;Parent=g17474.t1
HiC_scaffold_7	AUGUSTUS	CDS	115921085	115921625	1.0	+	1	ID=g17474.t2.CDS6;Parent=g17474.t2
HiC_scaffold_7	AUGUSTUS	CDS	115921085	115921625	1.0	+	1	ID=g17474.t3.CDS5;Parent=g17474.t3
HiC_scaffold_7	AUGUSTUS	stop_codon	115921623	115921625	.	+	0	ID=g17474.t1.stop1;Parent=g17474.t1
HiC_scaffold_7	AUGUSTUS	stop_codon	115921623	115921625	.	+	0	ID=g17474.t2.stop1;Parent=g17474.t2
HiC_scaffold_7	AUGUSTUS	stop_codon	115921623	115921625	.	+	0	ID=g17474.t3.stop1;Parent=g17474.t3
HiC_scaffold_7	AUGUSTUS	stop_codon	116144087	116144089	.	-	0	ID=g17475.t1.stop1;Parent=g17475.t1
HiC_scaffold_7	AUGUSTUS	exon	116144087	116144203	.	-	.	ID=g17475.t1.exon1;Parent=g17475.t1
HiC_scaffold_7	AUGUSTUS	CDS	116144087	116144203	1.0	-	0	ID=g17475.t1.CDS1;Parent=g17475.t1
HiC_scaffold_7	AUGUSTUS	gene	116144087	116200938	.	-	.	ID=g17475
HiC_scaffold_7	AUGUSTUS	mRNA	116144087	116200938	1.0	-	.	ID=g17475.t1;Parent=g17475;em_target=9668.ENSMPUP00000008119;em_score=1142.9;em_evalue=0.0;em_tcov=.;em_OGs=COG0457@1|root,KOG1129@2759|Eukaryota,38CGI@33154|Opisthokonta,3BBKF@33208|Metazoa,3CVKN@33213|Bilateria,47Z0F@7711|Chordata,48VQ9@7742|Vertebrata,3JEG0@40674|Mammalia,3ETEB@33554|Carnivora;em_COG_cat=S;em_desc=Tetratricopeptide repeat;em_max_annot_lvl=33208|Metazoa;em_Preferred_name=TTC8;em_KEGG_ko=ko:K16781;em_BRITE=ko00000,ko03036;em_PFAMs=TPR_16,TPR_2,TPR_8;em_GOs=GO:0000902,GO:0000904,GO:0001085,GO:0001103,GO:0001654,GO:0001655,GO:0001736,GO:0001738,GO:0001754,GO:0002009,GO:0003008,GO:0003407,GO:0003674,GO:0005488,GO:0005515,GO:0005575,GO:0005622,GO:0005623,GO:0005737,GO:0005813,GO:0005815,GO:0005829,GO:0005856,GO:0005929,GO:0006810,GO:0006928,GO:0006935,GO:0006996,GO:0007017,GO:0007018,GO:0007164,GO:0007275,GO:0007389,GO:0007399,GO:0007409,GO:0007411,GO:0007417,GO:0007420,GO:0007423,GO:0007600,GO:0007606,GO:0007608,GO:0007610,GO:0007611,GO:0007612,GO:0007635,GO:0008104,GO:0008134,GO:0008150,GO:0008306,GO:0008355,GO:0009605,GO:0009653,GO:0009798,GO:0009887,GO:0009888,GO:0009987,GO:0010638,GO:0010970,GO:0015630,GO:0016020,GO:0016043,GO:0021537,GO:0021772,GO:0021988,GO:0022008,GO:0022607,GO:0030030,GO:0030031,GO:0030154,GO:0030182,GO:0030425,GO:0030705,GO:0030855,GO:0030900,GO:0031175,GO:0031344,GO:0031346,GO:0031503,GO:0032231,GO:0032386,GO:0032388,GO:0032391,GO:0032501,GO:0032502,GO:0032879,GO:0032880,GO:0032886,GO:0032956,GO:0032970,GO:0032989,GO:0032990,GO:0032991,GO:0033036,GO:0033043,GO:0034260,GO:0034464,GO:0034613,GO:0035264,GO:0035295,GO:0035869,GO:0036064,GO:0036477,GO:0040007,GO:0040011,GO:0042048,GO:0042073,GO:0042221,GO:0042330,GO:0042490,GO:0042995,GO:0043005,GO:0043010,GO:0043086,GO:0043087,GO:0043226,GO:0043228,GO:0043229,GO:0043232,GO:0043583,GO:0044085,GO:0044087,GO:0044092,GO:0044292,GO:0044422,GO:0044424,GO:0044430,GO:0044441,GO:0044444,GO:0044446,GO:0044463,GO:0044464,GO:0044782,GO:0045444,GO:0046530,GO:0046907,GO:0048468,GO:0048513,GO:0048518,GO:0048519,GO:0048522,GO:0048560,GO:0048589,GO:0048592,GO:0048593,GO:0048666,GO:0048667,GO:0048699,GO:0048729,GO:0048731,GO:0048812,GO:0048839,GO:0048856,GO:0048858,GO:0048869,GO:0050789,GO:0050790,GO:0050794,GO:0050877,GO:0050890,GO:0050893,GO:0050896,GO:0051049,GO:0051050,GO:0051128,GO:0051130,GO:0051179,GO:0051234,GO:0051270,GO:0051272,GO:0051336,GO:0051346,GO:0051492,GO:0051493,GO:0051641,GO:0051649,GO:0060041,GO:0060042,GO:0060113,GO:0060119,GO:0060122,GO:0060219,GO:0060271,GO:0060322,GO:0060341,GO:0060429,GO:0060632,GO:0061326,GO:0061564,GO:0065007,GO:0065009,GO:0070491,GO:0070727,GO:0070925,GO:0071840,GO:0072001,GO:0072657,GO:0072659,GO:0090596,GO:0097447,GO:0097458,GO:0097485,GO:0097546,GO:0097730,GO:0097731,GO:0097733,GO:0099111,GO:0110020,GO:0110053,GO:0120025,GO:0120031,GO:0120035,GO:0120036,GO:0120038,GO:0120039,GO:1902903,GO:1903251,GO:1903564,GO:1903566,GO:1903567,GO:1903569,GO:1903827,GO:1903829,GO:1904106,GO:1904107,GO:1904375,GO:1904377,GO:1905475,GO:1905477,GO:1905515,GO:1905796,GO:1905798,GO:1905799,GO:1905801,GO:1990778
HiC_scaffold_7	AUGUSTUS	intron	116144204	116146176	1.0	-	.	ID=g17475.t1.intron1;Parent=g17475.t1
HiC_scaffold_7	AUGUSTUS	exon	116146177	116146260	.	-	.	ID=g17475.t1.exon2;Parent=g17475.t1
HiC_scaffold_7	AUGUSTUS	CDS	116146177	116146260	1.0	-	0	ID=g17475.t1.CDS2;Parent=g17475.t1
HiC_scaffold_7	AUGUSTUS	intron	116146261	116150282	1.0	-	.	ID=g17475.t1.intron2;Parent=g17475.t1
HiC_scaffold_7	AUGUSTUS	exon	116150283	116150405	.	-	.	ID=g17475.t1.exon3;Parent=g17475.t1
HiC_scaffold_7	AUGUSTUS	CDS	116150283	116150405	1.0	-	0	ID=g17475.t1.CDS3;Parent=g17475.t1
HiC_scaffold_7	AUGUSTUS	intron	116150406	116150703	1.0	-	.	ID=g17475.t1.intron3;Parent=g17475.t1
HiC_scaffold_7	AUGUSTUS	exon	116150704	116150878	.	-	.	ID=g17475.t1.exon4;Parent=g17475.t1
HiC_scaffold_7	AUGUSTUS	CDS	116150704	116150878	1.0	-	1	ID=g17475.t1.CDS4;Parent=g17475.t1
HiC_scaffold_7	AUGUSTUS	intron	116150879	116152215	1.0	-	.	ID=g17475.t1.intron4;Parent=g17475.t1
HiC_scaffold_7	AUGUSTUS	exon	116152216	116152355	.	-	.	ID=g17475.t1.exon5;Parent=g17475.t1
HiC_scaffold_7	AUGUSTUS	CDS	116152216	116152355	1.0	-	0	ID=g17475.t1.CDS5;Parent=g17475.t1
HiC_scaffold_7	AUGUSTUS	intron	116152356	116161638	1.0	-	.	ID=g17475.t1.intron5;Parent=g17475.t1
HiC_scaffold_7	AUGUSTUS	exon	116161639	116161749	.	-	.	ID=g17475.t1.exon6;Parent=g17475.t1
HiC_scaffold_7	AUGUSTUS	CDS	116161639	116161749	1.0	-	0	ID=g17475.t1.CDS6;Parent=g17475.t1
HiC_scaffold_7	AUGUSTUS	intron	116161750	116164316	1.0	-	.	ID=g17475.t1.intron6;Parent=g17475.t1
HiC_scaffold_7	AUGUSTUS	exon	116164317	116164404	.	-	.	ID=g17475.t1.exon7;Parent=g17475.t1
HiC_scaffold_7	AUGUSTUS	CDS	116164317	116164404	1.0	-	1	ID=g17475.t1.CDS7;Parent=g17475.t1
HiC_scaffold_7	AUGUSTUS	intron	116164405	116168587	1.0	-	.	ID=g17475.t1.intron7;Parent=g17475.t1
HiC_scaffold_7	AUGUSTUS	exon	116168588	116168673	.	-	.	ID=g17475.t1.exon8;Parent=g17475.t1
HiC_scaffold_7	AUGUSTUS	CDS	116168588	116168673	1.0	-	0	ID=g17475.t1.CDS8;Parent=g17475.t1
HiC_scaffold_7	AUGUSTUS	intron	116168674	116176780	1.0	-	.	ID=g17475.t1.intron8;Parent=g17475.t1
HiC_scaffold_7	AUGUSTUS	exon	116176781	116176825	.	-	.	ID=g17475.t1.exon9;Parent=g17475.t1
HiC_scaffold_7	AUGUSTUS	CDS	116176781	116176825	1.0	-	0	ID=g17475.t1.CDS9;Parent=g17475.t1
HiC_scaffold_7	AUGUSTUS	intron	116176826	116180066	1.0	-	.	ID=g17475.t1.intron9;Parent=g17475.t1
HiC_scaffold_7	AUGUSTUS	exon	116180067	116180156	.	-	.	ID=g17475.t1.exon10;Parent=g17475.t1
HiC_scaffold_7	AUGUSTUS	CDS	116180067	116180156	1.0	-	0	ID=g17475.t1.CDS10;Parent=g17475.t1
HiC_scaffold_7	AUGUSTUS	intron	116180157	116180371	1.0	-	.	ID=g17475.t1.intron10;Parent=g17475.t1
HiC_scaffold_7	AUGUSTUS	exon	116180372	116180531	.	-	.	ID=g17475.t1.exon11;Parent=g17475.t1
HiC_scaffold_7	AUGUSTUS	CDS	116180372	116180531	1.0	-	1	ID=g17475.t1.CDS11;Parent=g17475.t1
HiC_scaffold_7	AUGUSTUS	intron	116180532	116180638	1.0	-	.	ID=g17475.t1.intron11;Parent=g17475.t1
HiC_scaffold_7	AUGUSTUS	exon	116180639	116180702	.	-	.	ID=g17475.t1.exon12;Parent=g17475.t1
HiC_scaffold_7	AUGUSTUS	CDS	116180639	116180702	1.0	-	2	ID=g17475.t1.CDS12;Parent=g17475.t1
HiC_scaffold_7	AUGUSTUS	intron	116180703	116181793	1.0	-	.	ID=g17475.t1.intron12;Parent=g17475.t1
HiC_scaffold_7	AUGUSTUS	exon	116181794	116181914	.	-	.	ID=g17475.t1.exon13;Parent=g17475.t1
HiC_scaffold_7	AUGUSTUS	CDS	116181794	116181914	1.0	-	0	ID=g17475.t1.CDS13;Parent=g17475.t1
HiC_scaffold_7	AUGUSTUS	intron	116181915	116200824	1.0	-	.	ID=g17475.t1.intron13;Parent=g17475.t1
HiC_scaffold_7	AUGUSTUS	exon	116200825	116200938	.	-	.	ID=g17475.t1.exon14;Parent=g17475.t1
HiC_scaffold_7	AUGUSTUS	CDS	116200825	116200938	1.0	-	0	ID=g17475.t1.CDS14;Parent=g17475.t1
HiC_scaffold_7	AUGUSTUS	start_codon	116200936	116200938	.	-	0	ID=g17475.t1.start1;Parent=g17475.t1
HiC_scaffold_7	AUGUSTUS	start_codon	116231460	116231462	.	+	0	ID=g17476.t1.start1;Parent=g17476.t1
HiC_scaffold_7	GeneMark.hmm3	start_codon	116231460	116231462	.	+	0	ID=g17476.t2.start1;Parent=g17476.t2
HiC_scaffold_7	AUGUSTUS	exon	116231460	116231656	.	+	.	ID=g17476.t1.exon1;Parent=g17476.t1
HiC_scaffold_7	AUGUSTUS	CDS	116231460	116231656	1.0	+	0	ID=g17476.t1.CDS1;Parent=g17476.t1
HiC_scaffold_7	GeneMark.hmm3	mRNA	116231460	116231810	.	+	.	ID=g17476.t2;Parent=g17476;em_target=185453.XP_006873596.1;em_score=218.0;em_evalue=1.2e-67;em_tcov=.;em_OGs=COG2319@1|root,KOG2106@2759|Eukaryota,38B67@33154|Opisthokonta,3B9DE@33208|Metazoa,3CTEV@33213|Bilateria,4807M@7711|Chordata,490PE@7742|Vertebrata,3J2DI@40674|Mammalia,34YWW@311790|Afrotheria;em_COG_cat=S;em_desc=HELP motif;em_max_annot_lvl=33208|Metazoa;em_Preferred_name=EML6;em_KEGG_ko=ko:K18598;em_BRITE=ko00000;em_PFAMs=ANAPC4_WD40,HELP,WD40;em_GOs=GO:0003674,GO:0005488,GO:0005515,GO:0005575,GO:0005622,GO:0005623,GO:0005856,GO:0008017,GO:0008092,GO:0015630,GO:0015631,GO:0043226,GO:0043228,GO:0043229,GO:0043232,GO:0044424,GO:0044464
HiC_scaffold_7	GeneMark.hmm3	CDS	116231460	116231810	.	+	0	ID=g17476.t2.CDS1;Parent=g17476.t2
HiC_scaffold_7	GeneMark.hmm3	exon	116231460	116231810	.	+	0	ID=g17476.t2.exon1;Parent=g17476.t2
HiC_scaffold_7	AUGUSTUS	gene	116231460	116401995	.	+	.	ID=g17476
HiC_scaffold_7	AUGUSTUS	mRNA	116231460	116401995	1.0	+	.	ID=g17476.t1;Parent=g17476;em_target=9668.ENSMPUP00000008136;em_score=4665.8;em_evalue=0.0;em_tcov=.;em_OGs=COG2319@1|root,KOG2106@2759|Eukaryota,38B67@33154|Opisthokonta,3B9DE@33208|Metazoa,3CTEV@33213|Bilateria,4807M@7711|Chordata,490PE@7742|Vertebrata,3J62J@40674|Mammalia,3ES5A@33554|Carnivora;em_COG_cat=S;em_desc=Echinoderm microtubule-associated protein-like 5;em_max_annot_lvl=33208|Metazoa;em_Preferred_name=EML5;em_KEGG_ko=ko:K18597,ko:K18598;em_BRITE=ko00000,ko04812;em_PFAMs=ANAPC4_WD40,HELP,WD40;em_GOs=GO:0003674,GO:0005488,GO:0005515,GO:0005575,GO:0005622,GO:0005623,GO:0005856,GO:0008017,GO:0008092,GO:0015630,GO:0015631,GO:0043226,GO:0043228,GO:0043229,GO:0043232,GO:0044424,GO:0044464
HiC_scaffold_7	AUGUSTUS	intron	116231657	116261672	1.0	+	.	ID=g17476.t1.intron1;Parent=g17476.t1
HiC_scaffold_7	GeneMark.hmm3	stop_codon	116231808	116231810	.	+	0	ID=g17476.t2.stop1;Parent=g17476.t2
HiC_scaffold_7	AUGUSTUS	exon	116261673	116261832	.	+	.	ID=g17476.t1.exon2;Parent=g17476.t1
HiC_scaffold_7	AUGUSTUS	CDS	116261673	116261832	1.0	+	1	ID=g17476.t1.CDS2;Parent=g17476.t1
HiC_scaffold_7	AUGUSTUS	intron	116261833	116271225	1.0	+	.	ID=g17476.t1.intron2;Parent=g17476.t1
HiC_scaffold_7	AUGUSTUS	exon	116271226	116271324	.	+	.	ID=g17476.t1.exon3;Parent=g17476.t1
HiC_scaffold_7	AUGUSTUS	CDS	116271226	116271324	1.0	+	0	ID=g17476.t1.CDS3;Parent=g17476.t1
HiC_scaffold_7	AUGUSTUS	intron	116271325	116273048	1.0	+	.	ID=g17476.t1.intron3;Parent=g17476.t1
HiC_scaffold_7	AUGUSTUS	exon	116273049	116273117	.	+	.	ID=g17476.t1.exon4;Parent=g17476.t1
HiC_scaffold_7	AUGUSTUS	CDS	116273049	116273117	1.0	+	0	ID=g17476.t1.CDS4;Parent=g17476.t1
HiC_scaffold_7	AUGUSTUS	intron	116273118	116275748	1.0	+	.	ID=g17476.t1.intron4;Parent=g17476.t1
HiC_scaffold_7	AUGUSTUS	exon	116275749	116275934	.	+	.	ID=g17476.t1.exon5;Parent=g17476.t1
HiC_scaffold_7	AUGUSTUS	CDS	116275749	116275934	1.0	+	0	ID=g17476.t1.CDS5;Parent=g17476.t1
HiC_scaffold_7	AUGUSTUS	intron	116275935	116277843	1.0	+	.	ID=g17476.t1.intron5;Parent=g17476.t1
HiC_scaffold_7	AUGUSTUS	exon	116277844	116277979	.	+	.	ID=g17476.t1.exon6;Parent=g17476.t1
HiC_scaffold_7	AUGUSTUS	CDS	116277844	116277979	1.0	+	0	ID=g17476.t1.CDS6;Parent=g17476.t1
HiC_scaffold_7	AUGUSTUS	intron	116277980	116279329	1.0	+	.	ID=g17476.t1.intron6;Parent=g17476.t1
HiC_scaffold_7	AUGUSTUS	exon	116279330	116279531	.	+	.	ID=g17476.t1.exon7;Parent=g17476.t1
HiC_scaffold_7	AUGUSTUS	CDS	116279330	116279531	1.0	+	2	ID=g17476.t1.CDS7;Parent=g17476.t1
HiC_scaffold_7	AUGUSTUS	intron	116279532	116294985	1.0	+	.	ID=g17476.t1.intron7;Parent=g17476.t1
HiC_scaffold_7	AUGUSTUS	exon	116294986	116295123	.	+	.	ID=g17476.t1.exon8;Parent=g17476.t1
HiC_scaffold_7	AUGUSTUS	CDS	116294986	116295123	1.0	+	1	ID=g17476.t1.CDS8;Parent=g17476.t1
HiC_scaffold_7	AUGUSTUS	intron	116295124	116301743	1.0	+	.	ID=g17476.t1.intron8;Parent=g17476.t1
HiC_scaffold_7	AUGUSTUS	exon	116301744	116302000	.	+	.	ID=g17476.t1.exon9;Parent=g17476.t1
HiC_scaffold_7	AUGUSTUS	CDS	116301744	116302000	1.0	+	1	ID=g17476.t1.CDS9;Parent=g17476.t1
HiC_scaffold_7	AUGUSTUS	intron	116302001	116303118	1.0	+	.	ID=g17476.t1.intron9;Parent=g17476.t1
HiC_scaffold_7	AUGUSTUS	exon	116303119	116303331	.	+	.	ID=g17476.t1.exon10;Parent=g17476.t1
HiC_scaffold_7	AUGUSTUS	CDS	116303119	116303331	1.0	+	2	ID=g17476.t1.CDS10;Parent=g17476.t1
HiC_scaffold_7	AUGUSTUS	intron	116303332	116309917	1.0	+	.	ID=g17476.t1.intron10;Parent=g17476.t1
HiC_scaffold_7	AUGUSTUS	exon	116309918	116310085	.	+	.	ID=g17476.t1.exon11;Parent=g17476.t1
HiC_scaffold_7	AUGUSTUS	CDS	116309918	116310085	1.0	+	2	ID=g17476.t1.CDS11;Parent=g17476.t1
HiC_scaffold_7	AUGUSTUS	intron	116310086	116310821	1.0	+	.	ID=g17476.t1.intron11;Parent=g17476.t1
HiC_scaffold_7	AUGUSTUS	exon	116310822	116310928	.	+	.	ID=g17476.t1.exon12;Parent=g17476.t1
HiC_scaffold_7	AUGUSTUS	CDS	116310822	116310928	1.0	+	2	ID=g17476.t1.CDS12;Parent=g17476.t1
HiC_scaffold_7	AUGUSTUS	intron	116310929	116311442	1.0	+	.	ID=g17476.t1.intron12;Parent=g17476.t1
HiC_scaffold_7	AUGUSTUS	exon	116311443	116311561	.	+	.	ID=g17476.t1.exon13;Parent=g17476.t1
HiC_scaffold_7	AUGUSTUS	CDS	116311443	116311561	1.0	+	0	ID=g17476.t1.CDS13;Parent=g17476.t1
HiC_scaffold_7	AUGUSTUS	intron	116311562	116312811	1.0	+	.	ID=g17476.t1.intron13;Parent=g17476.t1
HiC_scaffold_7	AUGUSTUS	exon	116312812	116312998	.	+	.	ID=g17476.t1.exon14;Parent=g17476.t1
HiC_scaffold_7	AUGUSTUS	CDS	116312812	116312998	1.0	+	1	ID=g17476.t1.CDS14;Parent=g17476.t1
HiC_scaffold_7	AUGUSTUS	intron	116312999	116319452	1.0	+	.	ID=g17476.t1.intron14;Parent=g17476.t1
HiC_scaffold_7	AUGUSTUS	exon	116319453	116319558	.	+	.	ID=g17476.t1.exon15;Parent=g17476.t1
HiC_scaffold_7	AUGUSTUS	CDS	116319453	116319558	1.0	+	0	ID=g17476.t1.CDS15;Parent=g17476.t1
HiC_scaffold_7	AUGUSTUS	intron	116319559	116321101	1.0	+	.	ID=g17476.t1.intron15;Parent=g17476.t1
HiC_scaffold_7	AUGUSTUS	exon	116321102	116321195	.	+	.	ID=g17476.t1.exon16;Parent=g17476.t1
HiC_scaffold_7	AUGUSTUS	CDS	116321102	116321195	1.0	+	2	ID=g17476.t1.CDS16;Parent=g17476.t1
HiC_scaffold_7	AUGUSTUS	intron	116321196	116322155	1.0	+	.	ID=g17476.t1.intron16;Parent=g17476.t1
HiC_scaffold_7	AUGUSTUS	exon	116322156	116322256	.	+	.	ID=g17476.t1.exon17;Parent=g17476.t1
HiC_scaffold_7	AUGUSTUS	CDS	116322156	116322256	1.0	+	1	ID=g17476.t1.CDS17;Parent=g17476.t1
HiC_scaffold_7	AUGUSTUS	intron	116322257	116327686	1.0	+	.	ID=g17476.t1.intron17;Parent=g17476.t1
HiC_scaffold_7	AUGUSTUS	exon	116327687	116327889	.	+	.	ID=g17476.t1.exon18;Parent=g17476.t1
HiC_scaffold_7	AUGUSTUS	CDS	116327687	116327889	1.0	+	2	ID=g17476.t1.CDS18;Parent=g17476.t1
HiC_scaffold_7	AUGUSTUS	intron	116327890	116328480	1.0	+	.	ID=g17476.t1.intron18;Parent=g17476.t1
HiC_scaffold_7	AUGUSTUS	exon	116328481	116328592	.	+	.	ID=g17476.t1.exon19;Parent=g17476.t1
HiC_scaffold_7	AUGUSTUS	CDS	116328481	116328592	1.0	+	0	ID=g17476.t1.CDS19;Parent=g17476.t1
HiC_scaffold_7	AUGUSTUS	intron	116328593	116329887	1.0	+	.	ID=g17476.t1.intron19;Parent=g17476.t1
HiC_scaffold_7	AUGUSTUS	exon	116329888	116330015	.	+	.	ID=g17476.t1.exon20;Parent=g17476.t1
HiC_scaffold_7	AUGUSTUS	CDS	116329888	116330015	1.0	+	2	ID=g17476.t1.CDS20;Parent=g17476.t1
HiC_scaffold_7	AUGUSTUS	intron	116330016	116335263	1.0	+	.	ID=g17476.t1.intron20;Parent=g17476.t1
HiC_scaffold_7	AUGUSTUS	exon	116335264	116335405	.	+	.	ID=g17476.t1.exon21;Parent=g17476.t1
HiC_scaffold_7	AUGUSTUS	CDS	116335264	116335405	1.0	+	0	ID=g17476.t1.CDS21;Parent=g17476.t1
HiC_scaffold_7	AUGUSTUS	intron	116335406	116353608	1.0	+	.	ID=g17476.t1.intron21;Parent=g17476.t1
HiC_scaffold_7	AUGUSTUS	exon	116353609	116353761	.	+	.	ID=g17476.t1.exon22;Parent=g17476.t1
HiC_scaffold_7	AUGUSTUS	CDS	116353609	116353761	1.0	+	2	ID=g17476.t1.CDS22;Parent=g17476.t1
HiC_scaffold_7	AUGUSTUS	intron	116353762	116354904	1.0	+	.	ID=g17476.t1.intron22;Parent=g17476.t1
HiC_scaffold_7	AUGUSTUS	exon	116354905	116355036	.	+	.	ID=g17476.t1.exon23;Parent=g17476.t1
HiC_scaffold_7	AUGUSTUS	CDS	116354905	116355036	1.0	+	2	ID=g17476.t1.CDS23;Parent=g17476.t1
HiC_scaffold_7	AUGUSTUS	intron	116355037	116361803	1.0	+	.	ID=g17476.t1.intron23;Parent=g17476.t1
HiC_scaffold_7	AUGUSTUS	exon	116361804	116361892	.	+	.	ID=g17476.t1.exon24;Parent=g17476.t1
HiC_scaffold_7	AUGUSTUS	CDS	116361804	116361892	1.0	+	2	ID=g17476.t1.CDS24;Parent=g17476.t1
HiC_scaffold_7	AUGUSTUS	intron	116361893	116363580	1.0	+	.	ID=g17476.t1.intron24;Parent=g17476.t1
HiC_scaffold_7	AUGUSTUS	exon	116363581	116363757	.	+	.	ID=g17476.t1.exon25;Parent=g17476.t1
HiC_scaffold_7	AUGUSTUS	CDS	116363581	116363757	1.0	+	0	ID=g17476.t1.CDS25;Parent=g17476.t1
HiC_scaffold_7	AUGUSTUS	intron	116363758	116365111	1.0	+	.	ID=g17476.t1.intron25;Parent=g17476.t1
HiC_scaffold_7	AUGUSTUS	exon	116365112	116365313	.	+	.	ID=g17476.t1.exon26;Parent=g17476.t1
HiC_scaffold_7	AUGUSTUS	CDS	116365112	116365313	1.0	+	0	ID=g17476.t1.CDS26;Parent=g17476.t1
HiC_scaffold_7	AUGUSTUS	intron	116365314	116366174	1.0	+	.	ID=g17476.t1.intron26;Parent=g17476.t1
HiC_scaffold_7	AUGUSTUS	exon	116366175	116366301	.	+	.	ID=g17476.t1.exon27;Parent=g17476.t1
HiC_scaffold_7	AUGUSTUS	CDS	116366175	116366301	1.0	+	2	ID=g17476.t1.CDS27;Parent=g17476.t1
HiC_scaffold_7	AUGUSTUS	intron	116366302	116375257	1.0	+	.	ID=g17476.t1.intron27;Parent=g17476.t1
HiC_scaffold_7	AUGUSTUS	exon	116375258	116375336	.	+	.	ID=g17476.t1.exon28;Parent=g17476.t1
HiC_scaffold_7	AUGUSTUS	CDS	116375258	116375336	1.0	+	1	ID=g17476.t1.CDS28;Parent=g17476.t1
HiC_scaffold_7	AUGUSTUS	intron	116375337	116376715	1.0	+	.	ID=g17476.t1.intron28;Parent=g17476.t1
HiC_scaffold_7	AUGUSTUS	exon	116376716	116376845	.	+	.	ID=g17476.t1.exon29;Parent=g17476.t1
HiC_scaffold_7	AUGUSTUS	CDS	116376716	116376845	1.0	+	0	ID=g17476.t1.CDS29;Parent=g17476.t1
HiC_scaffold_7	AUGUSTUS	intron	116376846	116379024	1.0	+	.	ID=g17476.t1.intron29;Parent=g17476.t1
HiC_scaffold_7	AUGUSTUS	exon	116379025	116379123	.	+	.	ID=g17476.t1.exon30;Parent=g17476.t1
HiC_scaffold_7	AUGUSTUS	CDS	116379025	116379123	1.0	+	2	ID=g17476.t1.CDS30;Parent=g17476.t1
HiC_scaffold_7	AUGUSTUS	intron	116379124	116381342	1.0	+	.	ID=g17476.t1.intron30;Parent=g17476.t1
HiC_scaffold_7	AUGUSTUS	exon	116381343	116381363	.	+	.	ID=g17476.t1.exon31;Parent=g17476.t1
HiC_scaffold_7	AUGUSTUS	CDS	116381343	116381363	1.0	+	2	ID=g17476.t1.CDS31;Parent=g17476.t1
HiC_scaffold_7	AUGUSTUS	intron	116381364	116391550	1.0	+	.	ID=g17476.t1.intron31;Parent=g17476.t1
HiC_scaffold_7	AUGUSTUS	exon	116391551	116391724	.	+	.	ID=g17476.t1.exon32;Parent=g17476.t1
HiC_scaffold_7	AUGUSTUS	CDS	116391551	116391724	1.0	+	2	ID=g17476.t1.CDS32;Parent=g17476.t1
HiC_scaffold_7	AUGUSTUS	intron	116391725	116392400	1.0	+	.	ID=g17476.t1.intron32;Parent=g17476.t1
HiC_scaffold_7	AUGUSTUS	exon	116392401	116392609	.	+	.	ID=g17476.t1.exon33;Parent=g17476.t1
HiC_scaffold_7	AUGUSTUS	CDS	116392401	116392609	1.0	+	2	ID=g17476.t1.CDS33;Parent=g17476.t1
HiC_scaffold_7	AUGUSTUS	intron	116392610	116395039	1.0	+	.	ID=g17476.t1.intron33;Parent=g17476.t1
HiC_scaffold_7	AUGUSTUS	exon	116395040	116395197	.	+	.	ID=g17476.t1.exon34;Parent=g17476.t1
HiC_scaffold_7	AUGUSTUS	CDS	116395040	116395197	1.0	+	0	ID=g17476.t1.CDS34;Parent=g17476.t1
HiC_scaffold_7	AUGUSTUS	intron	116395198	116396601	1.0	+	.	ID=g17476.t1.intron34;Parent=g17476.t1
HiC_scaffold_7	AUGUSTUS	exon	116396602	116396716	.	+	.	ID=g17476.t1.exon35;Parent=g17476.t1
HiC_scaffold_7	AUGUSTUS	CDS	116396602	116396716	1.0	+	1	ID=g17476.t1.CDS35;Parent=g17476.t1
HiC_scaffold_7	AUGUSTUS	intron	116396717	116397984	1.0	+	.	ID=g17476.t1.intron35;Parent=g17476.t1
HiC_scaffold_7	AUGUSTUS	exon	116397985	116398173	.	+	.	ID=g17476.t1.exon36;Parent=g17476.t1
HiC_scaffold_7	AUGUSTUS	CDS	116397985	116398173	1.0	+	0	ID=g17476.t1.CDS36;Parent=g17476.t1
HiC_scaffold_7	AUGUSTUS	intron	116398174	116398346	1.0	+	.	ID=g17476.t1.intron36;Parent=g17476.t1
HiC_scaffold_7	AUGUSTUS	exon	116398347	116398519	.	+	.	ID=g17476.t1.exon37;Parent=g17476.t1
HiC_scaffold_7	AUGUSTUS	CDS	116398347	116398519	1.0	+	0	ID=g17476.t1.CDS37;Parent=g17476.t1
HiC_scaffold_7	AUGUSTUS	intron	116398520	116399766	1.0	+	.	ID=g17476.t1.intron37;Parent=g17476.t1
HiC_scaffold_7	AUGUSTUS	exon	116399767	116399929	.	+	.	ID=g17476.t1.exon38;Parent=g17476.t1
HiC_scaffold_7	AUGUSTUS	CDS	116399767	116399929	1.0	+	1	ID=g17476.t1.CDS38;Parent=g17476.t1
HiC_scaffold_7	AUGUSTUS	intron	116399930	116400340	1.0	+	.	ID=g17476.t1.intron38;Parent=g17476.t1
HiC_scaffold_7	AUGUSTUS	exon	116400341	116400444	.	+	.	ID=g17476.t1.exon39;Parent=g17476.t1
HiC_scaffold_7	AUGUSTUS	CDS	116400341	116400444	1.0	+	0	ID=g17476.t1.CDS39;Parent=g17476.t1
HiC_scaffold_7	AUGUSTUS	intron	116400445	116400962	1.0	+	.	ID=g17476.t1.intron39;Parent=g17476.t1
HiC_scaffold_7	AUGUSTUS	exon	116400963	116401116	.	+	.	ID=g17476.t1.exon40;Parent=g17476.t1
HiC_scaffold_7	AUGUSTUS	CDS	116400963	116401116	1.0	+	1	ID=g17476.t1.CDS40;Parent=g17476.t1
HiC_scaffold_7	AUGUSTUS	intron	116401117	116401583	1.0	+	.	ID=g17476.t1.intron40;Parent=g17476.t1
HiC_scaffold_7	AUGUSTUS	exon	116401584	116401684	.	+	.	ID=g17476.t1.exon41;Parent=g17476.t1
HiC_scaffold_7	AUGUSTUS	CDS	116401584	116401684	1.0	+	0	ID=g17476.t1.CDS41;Parent=g17476.t1
HiC_scaffold_7	AUGUSTUS	intron	116401685	116401958	1.0	+	.	ID=g17476.t1.intron41;Parent=g17476.t1
HiC_scaffold_7	AUGUSTUS	exon	116401959	116401995	.	+	.	ID=g17476.t1.exon42;Parent=g17476.t1
HiC_scaffold_7	AUGUSTUS	CDS	116401959	116401995	1.0	+	1	ID=g17476.t1.CDS42;Parent=g17476.t1
HiC_scaffold_7	AUGUSTUS	stop_codon	116401993	116401995	.	+	0	ID=g17476.t1.stop1;Parent=g17476.t1
HiC_scaffold_7	AUGUSTUS	stop_codon	116405876	116405878	.	-	0	ID=g17477.t1.stop1;Parent=g17477.t1
HiC_scaffold_7	AUGUSTUS	stop_codon	116405876	116405878	.	-	0	ID=g17477.t2.stop1;Parent=g17477.t2
HiC_scaffold_7	AUGUSTUS	stop_codon	116405876	116405878	.	-	0	ID=g17477.t3.stop1;Parent=g17477.t3
HiC_scaffold_7	gmst	stop_codon	116405876	116405878	238.438919	-	0	ID=g17477.t4.stop1;Parent=g17477.t4
HiC_scaffold_7	AUGUSTUS	exon	116405876	116405882	.	-	.	ID=g17477.t1.exon1;Parent=g17477.t1
HiC_scaffold_7	AUGUSTUS	exon	116405876	116405882	.	-	.	ID=g17477.t2.exon1;Parent=g17477.t2
HiC_scaffold_7	AUGUSTUS	exon	116405876	116405882	.	-	.	ID=g17477.t3.exon1;Parent=g17477.t3
HiC_scaffold_7	AUGUSTUS	CDS	116405876	116405882	1.0	-	1	ID=g17477.t1.CDS1;Parent=g17477.t1
HiC_scaffold_7	AUGUSTUS	CDS	116405876	116405882	1.0	-	1	ID=g17477.t2.CDS1;Parent=g17477.t2
HiC_scaffold_7	AUGUSTUS	CDS	116405876	116405882	1.0	-	1	ID=g17477.t3.CDS1;Parent=g17477.t3
HiC_scaffold_7	gmst	CDS	116405876	116405882	238.438919	-	1	ID=g17477.t4.CDS1;Parent=g17477.t4
HiC_scaffold_7	gmst	exon	116405876	116405882	238.438919	-	1	ID=g17477.t4.exon1;Parent=g17477.t4
HiC_scaffold_7	AUGUSTUS	gene	116405876	116456385	.	-	.	ID=g17477
HiC_scaffold_7	gmst	mRNA	116405876	116456385	.	-	.	ID=g17477.t4;Parent=g17477;em_target=9707.XP_004398154.1;em_score=1495.4;em_evalue=0.0;em_tcov=.;em_OGs=KOG3702@1|root,KOG3702@2759|Eukaryota,39R0U@33154|Opisthokonta,3BJFQ@33208|Metazoa,3CZFH@33213|Bilateria,483U5@7711|Chordata,48ZJ1@7742|Vertebrata,3JD17@40674|Mammalia,3EEG4@33554|Carnivora;em_COG_cat=A;em_desc=Zinc finger CCCH-type containing 14;em_max_annot_lvl=33208|Metazoa;em_Preferred_name=ZC3H14;em_PFAMs=zf-CCCH_2;em_GOs=GO:0003674,GO:0003676,GO:0003723,GO:0003727,GO:0003729,GO:0005488,GO:0005515,GO:0005575,GO:0005622,GO:0005623,GO:0005634,GO:0005654,GO:0005730,GO:0005737,GO:0008143,GO:0008150,GO:0009892,GO:0009894,GO:0010468,GO:0010605,GO:0010608,GO:0010629,GO:0016604,GO:0016607,GO:0019219,GO:0019222,GO:0030424,GO:0030425,GO:0031323,GO:0031324,GO:0031329,GO:0031440,GO:0031441,GO:0031974,GO:0031981,GO:0032838,GO:0032839,GO:0032991,GO:0033267,GO:0036477,GO:0042995,GO:0043005,GO:0043226,GO:0043227,GO:0043228,GO:0043229,GO:0043231,GO:0043232,GO:0043233,GO:0043487,GO:0043488,GO:0044422,GO:0044424,GO:0044428,GO:0044444,GO:0044446,GO:0044451,GO:0044463,GO:0044464,GO:0045934,GO:0048471,GO:0048519,GO:0048523,GO:0050684,GO:0050686,GO:0050789,GO:0050794,GO:0051171,GO:0051172,GO:0051252,GO:0051253,GO:0060255,GO:0061013,GO:0065007,GO:0065008,GO:0070013,GO:0070717,GO:0080090,GO:0097159,GO:0097447,GO:0097458,GO:0099568,GO:0120025,GO:0120038,GO:0120111,GO:1900363,GO:1900364,GO:1901363,GO:1903311,GO:1903312,GO:1904115,GO:1990825,GO:1990904;em_KEGG_ko=ko:K15193;em_BRITE=ko00000,ko03021
HiC_scaffold_7	AUGUSTUS	mRNA	116405876	116456385	1.0	-	.	ID=g17477.t1;Parent=g17477;em_target=9707.XP_004398154.1;em_score=1643.2;em_evalue=0.0;em_tcov=.;em_OGs=KOG3702@1|root,KOG3702@2759|Eukaryota,39R0U@33154|Opisthokonta,3BJFQ@33208|Metazoa,3CZFH@33213|Bilateria,483U5@7711|Chordata,48ZJ1@7742|Vertebrata,3JD17@40674|Mammalia,3EEG4@33554|Carnivora;em_COG_cat=A;em_desc=Zinc finger CCCH-type containing 14;em_max_annot_lvl=33208|Metazoa;em_Preferred_name=ZC3H14;em_PFAMs=zf-CCCH_2;em_GOs=GO:0003674,GO:0003676,GO:0003723,GO:0003727,GO:0003729,GO:0005488,GO:0005515,GO:0005575,GO:0005622,GO:0005623,GO:0005634,GO:0005654,GO:0005730,GO:0005737,GO:0008143,GO:0008150,GO:0009892,GO:0009894,GO:0010468,GO:0010605,GO:0010608,GO:0010629,GO:0016604,GO:0016607,GO:0019219,GO:0019222,GO:0030424,GO:0030425,GO:0031323,GO:0031324,GO:0031329,GO:0031440,GO:0031441,GO:0031974,GO:0031981,GO:0032838,GO:0032839,GO:0032991,GO:0033267,GO:0036477,GO:0042995,GO:0043005,GO:0043226,GO:0043227,GO:0043228,GO:0043229,GO:0043231,GO:0043232,GO:0043233,GO:0043487,GO:0043488,GO:0044422,GO:0044424,GO:0044428,GO:0044444,GO:0044446,GO:0044451,GO:0044463,GO:0044464,GO:0045934,GO:0048471,GO:0048519,GO:0048523,GO:0050684,GO:0050686,GO:0050789,GO:0050794,GO:0051171,GO:0051172,GO:0051252,GO:0051253,GO:0060255,GO:0061013,GO:0065007,GO:0065008,GO:0070013,GO:0070717,GO:0080090,GO:0097159,GO:0097447,GO:0097458,GO:0099568,GO:0120025,GO:0120038,GO:0120111,GO:1900363,GO:1900364,GO:1901363,GO:1903311,GO:1903312,GO:1904115,GO:1990825,GO:1990904;em_KEGG_ko=ko:K15193;em_BRITE=ko00000,ko03021
HiC_scaffold_7	AUGUSTUS	mRNA	116405876	116456385	1.0	-	.	ID=g17477.t2;Parent=g17477;em_target=9707.XP_004398154.1;em_score=1635.7;em_evalue=0.0;em_tcov=.;em_OGs=KOG3702@1|root,KOG3702@2759|Eukaryota,39R0U@33154|Opisthokonta,3BJFQ@33208|Metazoa,3CZFH@33213|Bilateria,483U5@7711|Chordata,48ZJ1@7742|Vertebrata,3JD17@40674|Mammalia,3EEG4@33554|Carnivora;em_COG_cat=A;em_desc=Zinc finger CCCH-type containing 14;em_max_annot_lvl=33208|Metazoa;em_Preferred_name=ZC3H14;em_PFAMs=zf-CCCH_2;em_GOs=GO:0003674,GO:0003676,GO:0003723,GO:0003727,GO:0003729,GO:0005488,GO:0005515,GO:0005575,GO:0005622,GO:0005623,GO:0005634,GO:0005654,GO:0005730,GO:0005737,GO:0008143,GO:0008150,GO:0009892,GO:0009894,GO:0010468,GO:0010605,GO:0010608,GO:0010629,GO:0016604,GO:0016607,GO:0019219,GO:0019222,GO:0030424,GO:0030425,GO:0031323,GO:0031324,GO:0031329,GO:0031440,GO:0031441,GO:0031974,GO:0031981,GO:0032838,GO:0032839,GO:0032991,GO:0033267,GO:0036477,GO:0042995,GO:0043005,GO:0043226,GO:0043227,GO:0043228,GO:0043229,GO:0043231,GO:0043232,GO:0043233,GO:0043487,GO:0043488,GO:0044422,GO:0044424,GO:0044428,GO:0044444,GO:0044446,GO:0044451,GO:0044463,GO:0044464,GO:0045934,GO:0048471,GO:0048519,GO:0048523,GO:0050684,GO:0050686,GO:0050789,GO:0050794,GO:0051171,GO:0051172,GO:0051252,GO:0051253,GO:0060255,GO:0061013,GO:0065007,GO:0065008,GO:0070013,GO:0070717,GO:0080090,GO:0097159,GO:0097447,GO:0097458,GO:0099568,GO:0120025,GO:0120038,GO:0120111,GO:1900363,GO:1900364,GO:1901363,GO:1903311,GO:1903312,GO:1904115,GO:1990825,GO:1990904;em_KEGG_ko=ko:K15193;em_BRITE=ko00000,ko03021
HiC_scaffold_7	AUGUSTUS	mRNA	116405876	116456385	1.0	-	.	ID=g17477.t3;Parent=g17477;em_target=9713.XP_006742262.1;em_score=1307.2;em_evalue=0.0;em_tcov=.;em_OGs=KOG3702@1|root,KOG3702@2759|Eukaryota,39R0U@33154|Opisthokonta,3BJFQ@33208|Metazoa,3CZFH@33213|Bilateria,483U5@7711|Chordata,48ZJ1@7742|Vertebrata,3JD17@40674|Mammalia,3EEG4@33554|Carnivora;em_COG_cat=A;em_desc=Zinc finger CCCH-type containing 14;em_max_annot_lvl=33208|Metazoa;em_Preferred_name=ZC3H14;em_PFAMs=zf-CCCH_2;em_GOs=GO:0003674,GO:0003676,GO:0003723,GO:0003727,GO:0003729,GO:0005488,GO:0005515,GO:0005575,GO:0005622,GO:0005623,GO:0005634,GO:0005654,GO:0005730,GO:0005737,GO:0008143,GO:0008150,GO:0009892,GO:0009894,GO:0010468,GO:0010605,GO:0010608,GO:0010629,GO:0016604,GO:0016607,GO:0019219,GO:0019222,GO:0030424,GO:0030425,GO:0031323,GO:0031324,GO:0031329,GO:0031440,GO:0031441,GO:0031974,GO:0031981,GO:0032838,GO:0032839,GO:0032991,GO:0033267,GO:0036477,GO:0042995,GO:0043005,GO:0043226,GO:0043227,GO:0043228,GO:0043229,GO:0043231,GO:0043232,GO:0043233,GO:0043487,GO:0043488,GO:0044422,GO:0044424,GO:0044428,GO:0044444,GO:0044446,GO:0044451,GO:0044463,GO:0044464,GO:0045934,GO:0048471,GO:0048519,GO:0048523,GO:0050684,GO:0050686,GO:0050789,GO:0050794,GO:0051171,GO:0051172,GO:0051252,GO:0051253,GO:0060255,GO:0061013,GO:0065007,GO:0065008,GO:0070013,GO:0070717,GO:0080090,GO:0097159,GO:0097447,GO:0097458,GO:0099568,GO:0120025,GO:0120038,GO:0120111,GO:1900363,GO:1900364,GO:1901363,GO:1903311,GO:1903312,GO:1904115,GO:1990825,GO:1990904;em_KEGG_ko=ko:K15193;em_BRITE=ko00000,ko03021
HiC_scaffold_7	AUGUSTUS	intron	116405883	116406322	1.0	-	.	ID=g17477.t1.intron1;Parent=g17477.t1
HiC_scaffold_7	AUGUSTUS	intron	116405883	116406322	1.0	-	.	ID=g17477.t2.intron1;Parent=g17477.t2
HiC_scaffold_7	AUGUSTUS	intron	116405883	116406322	1.0	-	.	ID=g17477.t3.intron1;Parent=g17477.t3
HiC_scaffold_7	gmst	intron	116405883	116406322	238.438919	-	0	ID=g17477.t4.intron1;Parent=g17477.t4
HiC_scaffold_7	AUGUSTUS	exon	116406323	116406429	.	-	.	ID=g17477.t1.exon2;Parent=g17477.t1
HiC_scaffold_7	AUGUSTUS	exon	116406323	116406429	.	-	.	ID=g17477.t2.exon2;Parent=g17477.t2
HiC_scaffold_7	AUGUSTUS	exon	116406323	116406429	.	-	.	ID=g17477.t3.exon2;Parent=g17477.t3
HiC_scaffold_7	AUGUSTUS	CDS	116406323	116406429	1.0	-	0	ID=g17477.t1.CDS2;Parent=g17477.t1
HiC_scaffold_7	AUGUSTUS	CDS	116406323	116406429	1.0	-	0	ID=g17477.t2.CDS2;Parent=g17477.t2
HiC_scaffold_7	AUGUSTUS	CDS	116406323	116406429	1.0	-	0	ID=g17477.t3.CDS2;Parent=g17477.t3
HiC_scaffold_7	gmst	CDS	116406323	116406429	238.438919	-	0	ID=g17477.t4.CDS2;Parent=g17477.t4
HiC_scaffold_7	gmst	exon	116406323	116406429	238.438919	-	0	ID=g17477.t4.exon2;Parent=g17477.t4
HiC_scaffold_7	AUGUSTUS	intron	116406430	116407143	1.0	-	.	ID=g17477.t1.intron2;Parent=g17477.t1
HiC_scaffold_7	AUGUSTUS	intron	116406430	116407143	1.0	-	.	ID=g17477.t2.intron2;Parent=g17477.t2
HiC_scaffold_7	AUGUSTUS	intron	116406430	116407143	1.0	-	.	ID=g17477.t3.intron2;Parent=g17477.t3
HiC_scaffold_7	gmst	intron	116406430	116407143	238.438919	-	0	ID=g17477.t4.intron2;Parent=g17477.t4
HiC_scaffold_7	AUGUSTUS	exon	116407144	116407232	.	-	.	ID=g17477.t2.exon3;Parent=g17477.t2
HiC_scaffold_7	AUGUSTUS	CDS	116407144	116407232	1.0	-	2	ID=g17477.t2.CDS3;Parent=g17477.t2
HiC_scaffold_7	gmst	CDS	116407144	116407232	238.438919	-	2	ID=g17477.t4.CDS3;Parent=g17477.t4
HiC_scaffold_7	gmst	exon	116407144	116407232	238.438919	-	2	ID=g17477.t4.exon3;Parent=g17477.t4
HiC_scaffold_7	AUGUSTUS	exon	116407144	116407235	.	-	.	ID=g17477.t1.exon3;Parent=g17477.t1
HiC_scaffold_7	AUGUSTUS	exon	116407144	116407235	.	-	.	ID=g17477.t3.exon3;Parent=g17477.t3
HiC_scaffold_7	AUGUSTUS	CDS	116407144	116407235	1.0	-	2	ID=g17477.t1.CDS3;Parent=g17477.t1
HiC_scaffold_7	AUGUSTUS	CDS	116407144	116407235	1.0	-	2	ID=g17477.t3.CDS3;Parent=g17477.t3
HiC_scaffold_7	AUGUSTUS	intron	116407233	116407519	1.0	-	.	ID=g17477.t2.intron3;Parent=g17477.t2
HiC_scaffold_7	gmst	intron	116407233	116407519	238.438919	-	0	ID=g17477.t4.intron3;Parent=g17477.t4
HiC_scaffold_7	AUGUSTUS	intron	116407236	116407519	1.0	-	.	ID=g17477.t1.intron3;Parent=g17477.t1
HiC_scaffold_7	AUGUSTUS	intron	116407236	116407519	1.0	-	.	ID=g17477.t3.intron3;Parent=g17477.t3
HiC_scaffold_7	AUGUSTUS	exon	116407520	116407656	.	-	.	ID=g17477.t1.exon4;Parent=g17477.t1
HiC_scaffold_7	AUGUSTUS	exon	116407520	116407656	.	-	.	ID=g17477.t2.exon4;Parent=g17477.t2
HiC_scaffold_7	AUGUSTUS	exon	116407520	116407656	.	-	.	ID=g17477.t3.exon4;Parent=g17477.t3
HiC_scaffold_7	AUGUSTUS	CDS	116407520	116407656	1.0	-	1	ID=g17477.t1.CDS4;Parent=g17477.t1
HiC_scaffold_7	AUGUSTUS	CDS	116407520	116407656	1.0	-	1	ID=g17477.t2.CDS4;Parent=g17477.t2
HiC_scaffold_7	AUGUSTUS	CDS	116407520	116407656	1.0	-	1	ID=g17477.t3.CDS4;Parent=g17477.t3
HiC_scaffold_7	gmst	CDS	116407520	116407656	238.438919	-	1	ID=g17477.t4.CDS4;Parent=g17477.t4
HiC_scaffold_7	gmst	exon	116407520	116407656	238.438919	-	1	ID=g17477.t4.exon4;Parent=g17477.t4
HiC_scaffold_7	AUGUSTUS	intron	116407657	116408765	1.0	-	.	ID=g17477.t1.intron4;Parent=g17477.t1
HiC_scaffold_7	AUGUSTUS	intron	116407657	116408765	1.0	-	.	ID=g17477.t2.intron4;Parent=g17477.t2
HiC_scaffold_7	AUGUSTUS	intron	116407657	116408765	1.0	-	.	ID=g17477.t3.intron4;Parent=g17477.t3
HiC_scaffold_7	gmst	intron	116407657	116408765	238.438919	-	0	ID=g17477.t4.intron4;Parent=g17477.t4
HiC_scaffold_7	AUGUSTUS	exon	116408766	116408886	.	-	.	ID=g17477.t1.exon5;Parent=g17477.t1
HiC_scaffold_7	AUGUSTUS	exon	116408766	116408886	.	-	.	ID=g17477.t2.exon5;Parent=g17477.t2
HiC_scaffold_7	AUGUSTUS	exon	116408766	116408886	.	-	.	ID=g17477.t3.exon5;Parent=g17477.t3
HiC_scaffold_7	AUGUSTUS	CDS	116408766	116408886	1.0	-	2	ID=g17477.t1.CDS5;Parent=g17477.t1
HiC_scaffold_7	AUGUSTUS	CDS	116408766	116408886	1.0	-	2	ID=g17477.t2.CDS5;Parent=g17477.t2
HiC_scaffold_7	AUGUSTUS	CDS	116408766	116408886	1.0	-	2	ID=g17477.t3.CDS5;Parent=g17477.t3
HiC_scaffold_7	gmst	CDS	116408766	116408886	238.438919	-	2	ID=g17477.t4.CDS5;Parent=g17477.t4
HiC_scaffold_7	gmst	exon	116408766	116408886	238.438919	-	2	ID=g17477.t4.exon5;Parent=g17477.t4
HiC_scaffold_7	AUGUSTUS	intron	116408887	116412715	1.0	-	.	ID=g17477.t1.intron5;Parent=g17477.t1
HiC_scaffold_7	AUGUSTUS	intron	116408887	116412715	1.0	-	.	ID=g17477.t2.intron5;Parent=g17477.t2
HiC_scaffold_7	gmst	intron	116408887	116412715	238.438919	-	0	ID=g17477.t4.intron5;Parent=g17477.t4
HiC_scaffold_7	AUGUSTUS	intron	116408887	116418474	1.0	-	.	ID=g17477.t3.intron5;Parent=g17477.t3
HiC_scaffold_7	AUGUSTUS	exon	116412716	116412948	.	-	.	ID=g17477.t1.exon6;Parent=g17477.t1
HiC_scaffold_7	AUGUSTUS	exon	116412716	116412948	.	-	.	ID=g17477.t2.exon6;Parent=g17477.t2
HiC_scaffold_7	AUGUSTUS	CDS	116412716	116412948	1.0	-	1	ID=g17477.t1.CDS6;Parent=g17477.t1
HiC_scaffold_7	AUGUSTUS	CDS	116412716	116412948	1.0	-	1	ID=g17477.t2.CDS6;Parent=g17477.t2
HiC_scaffold_7	gmst	CDS	116412716	116412948	238.438919	-	1	ID=g17477.t4.CDS6;Parent=g17477.t4
HiC_scaffold_7	gmst	exon	116412716	116412948	238.438919	-	1	ID=g17477.t4.exon6;Parent=g17477.t4
HiC_scaffold_7	AUGUSTUS	intron	116412949	116413718	1.0	-	.	ID=g17477.t1.intron6;Parent=g17477.t1
HiC_scaffold_7	AUGUSTUS	intron	116412949	116413718	1.0	-	.	ID=g17477.t2.intron6;Parent=g17477.t2
HiC_scaffold_7	gmst	intron	116412949	116413718	238.438919	-	0	ID=g17477.t4.intron6;Parent=g17477.t4
HiC_scaffold_7	AUGUSTUS	exon	116413719	116413878	.	-	.	ID=g17477.t1.exon7;Parent=g17477.t1
HiC_scaffold_7	AUGUSTUS	exon	116413719	116413878	.	-	.	ID=g17477.t2.exon7;Parent=g17477.t2
HiC_scaffold_7	AUGUSTUS	CDS	116413719	116413878	1.0	-	2	ID=g17477.t1.CDS7;Parent=g17477.t1
HiC_scaffold_7	AUGUSTUS	CDS	116413719	116413878	1.0	-	2	ID=g17477.t2.CDS7;Parent=g17477.t2
HiC_scaffold_7	gmst	CDS	116413719	116413878	238.438919	-	2	ID=g17477.t4.CDS7;Parent=g17477.t4
HiC_scaffold_7	gmst	exon	116413719	116413878	238.438919	-	2	ID=g17477.t4.exon7;Parent=g17477.t4
HiC_scaffold_7	AUGUSTUS	intron	116413879	116418474	1.0	-	.	ID=g17477.t1.intron7;Parent=g17477.t1
HiC_scaffold_7	AUGUSTUS	intron	116413879	116418474	1.0	-	.	ID=g17477.t2.intron7;Parent=g17477.t2
HiC_scaffold_7	gmst	intron	116413879	116418474	238.438919	-	0	ID=g17477.t4.intron7;Parent=g17477.t4
HiC_scaffold_7	AUGUSTUS	exon	116418475	116418549	.	-	.	ID=g17477.t1.exon8;Parent=g17477.t1
HiC_scaffold_7	AUGUSTUS	exon	116418475	116418549	.	-	.	ID=g17477.t2.exon8;Parent=g17477.t2
HiC_scaffold_7	AUGUSTUS	exon	116418475	116418549	.	-	.	ID=g17477.t3.exon6;Parent=g17477.t3
HiC_scaffold_7	AUGUSTUS	CDS	116418475	116418549	1.0	-	2	ID=g17477.t1.CDS8;Parent=g17477.t1
HiC_scaffold_7	AUGUSTUS	CDS	116418475	116418549	1.0	-	2	ID=g17477.t2.CDS8;Parent=g17477.t2
HiC_scaffold_7	AUGUSTUS	CDS	116418475	116418549	1.0	-	2	ID=g17477.t3.CDS6;Parent=g17477.t3
HiC_scaffold_7	gmst	CDS	116418475	116418549	238.438919	-	2	ID=g17477.t4.CDS8;Parent=g17477.t4
HiC_scaffold_7	gmst	exon	116418475	116418549	238.438919	-	2	ID=g17477.t4.exon8;Parent=g17477.t4
HiC_scaffold_7	AUGUSTUS	intron	116418550	116438769	1.0	-	.	ID=g17477.t1.intron8;Parent=g17477.t1
HiC_scaffold_7	AUGUSTUS	intron	116418550	116438769	1.0	-	.	ID=g17477.t2.intron8;Parent=g17477.t2
HiC_scaffold_7	AUGUSTUS	intron	116418550	116438769	1.0	-	.	ID=g17477.t3.intron6;Parent=g17477.t3
HiC_scaffold_7	gmst	intron	116418550	116440389	238.438919	-	0	ID=g17477.t4.intron8;Parent=g17477.t4
HiC_scaffold_7	AUGUSTUS	exon	116438770	116438925	.	-	.	ID=g17477.t1.exon9;Parent=g17477.t1
HiC_scaffold_7	AUGUSTUS	exon	116438770	116438925	.	-	.	ID=g17477.t2.exon9;Parent=g17477.t2
HiC_scaffold_7	AUGUSTUS	exon	116438770	116438925	.	-	.	ID=g17477.t3.exon7;Parent=g17477.t3
HiC_scaffold_7	AUGUSTUS	CDS	116438770	116438925	1.0	-	2	ID=g17477.t1.CDS9;Parent=g17477.t1
HiC_scaffold_7	AUGUSTUS	CDS	116438770	116438925	1.0	-	2	ID=g17477.t2.CDS9;Parent=g17477.t2
HiC_scaffold_7	AUGUSTUS	CDS	116438770	116438925	1.0	-	2	ID=g17477.t3.CDS7;Parent=g17477.t3
HiC_scaffold_7	AUGUSTUS	intron	116438926	116440389	1.0	-	.	ID=g17477.t1.intron9;Parent=g17477.t1
HiC_scaffold_7	AUGUSTUS	intron	116438926	116440389	1.0	-	.	ID=g17477.t2.intron9;Parent=g17477.t2
HiC_scaffold_7	AUGUSTUS	intron	116438926	116440389	1.0	-	.	ID=g17477.t3.intron7;Parent=g17477.t3
HiC_scaffold_7	AUGUSTUS	exon	116440390	116440490	.	-	.	ID=g17477.t1.exon10;Parent=g17477.t1
HiC_scaffold_7	AUGUSTUS	exon	116440390	116440490	.	-	.	ID=g17477.t2.exon10;Parent=g17477.t2
HiC_scaffold_7	AUGUSTUS	exon	116440390	116440490	.	-	.	ID=g17477.t3.exon8;Parent=g17477.t3
HiC_scaffold_7	AUGUSTUS	CDS	116440390	116440490	1.0	-	1	ID=g17477.t1.CDS10;Parent=g17477.t1
HiC_scaffold_7	AUGUSTUS	CDS	116440390	116440490	1.0	-	1	ID=g17477.t2.CDS10;Parent=g17477.t2
HiC_scaffold_7	AUGUSTUS	CDS	116440390	116440490	1.0	-	1	ID=g17477.t3.CDS8;Parent=g17477.t3
HiC_scaffold_7	gmst	CDS	116440390	116440490	238.438919	-	1	ID=g17477.t4.CDS9;Parent=g17477.t4
HiC_scaffold_7	gmst	exon	116440390	116440490	238.438919	-	1	ID=g17477.t4.exon9;Parent=g17477.t4
HiC_scaffold_7	AUGUSTUS	intron	116440491	116440920	1.0	-	.	ID=g17477.t1.intron10;Parent=g17477.t1
HiC_scaffold_7	AUGUSTUS	intron	116440491	116440920	1.0	-	.	ID=g17477.t2.intron10;Parent=g17477.t2
HiC_scaffold_7	AUGUSTUS	intron	116440491	116440920	1.0	-	.	ID=g17477.t3.intron8;Parent=g17477.t3
HiC_scaffold_7	gmst	intron	116440491	116440920	238.438919	-	0	ID=g17477.t4.intron9;Parent=g17477.t4
HiC_scaffold_7	AUGUSTUS	exon	116440921	116441081	.	-	.	ID=g17477.t1.exon11;Parent=g17477.t1
HiC_scaffold_7	AUGUSTUS	exon	116440921	116441081	.	-	.	ID=g17477.t2.exon11;Parent=g17477.t2
HiC_scaffold_7	AUGUSTUS	exon	116440921	116441081	.	-	.	ID=g17477.t3.exon9;Parent=g17477.t3
HiC_scaffold_7	AUGUSTUS	CDS	116440921	116441081	1.0	-	0	ID=g17477.t1.CDS11;Parent=g17477.t1
HiC_scaffold_7	AUGUSTUS	CDS	116440921	116441081	1.0	-	0	ID=g17477.t2.CDS11;Parent=g17477.t2
HiC_scaffold_7	AUGUSTUS	CDS	116440921	116441081	1.0	-	0	ID=g17477.t3.CDS9;Parent=g17477.t3
HiC_scaffold_7	gmst	CDS	116440921	116441081	238.438919	-	0	ID=g17477.t4.CDS10;Parent=g17477.t4
HiC_scaffold_7	gmst	exon	116440921	116441081	238.438919	-	0	ID=g17477.t4.exon10;Parent=g17477.t4
HiC_scaffold_7	AUGUSTUS	intron	116441082	116441769	1.0	-	.	ID=g17477.t1.intron11;Parent=g17477.t1
HiC_scaffold_7	AUGUSTUS	intron	116441082	116441769	1.0	-	.	ID=g17477.t2.intron11;Parent=g17477.t2
HiC_scaffold_7	AUGUSTUS	intron	116441082	116441769	1.0	-	.	ID=g17477.t3.intron9;Parent=g17477.t3
HiC_scaffold_7	gmst	intron	116441082	116441769	238.438919	-	0	ID=g17477.t4.intron10;Parent=g17477.t4
HiC_scaffold_7	AUGUSTUS	exon	116441770	116442199	.	-	.	ID=g17477.t1.exon12;Parent=g17477.t1
HiC_scaffold_7	AUGUSTUS	exon	116441770	116442199	.	-	.	ID=g17477.t2.exon12;Parent=g17477.t2
HiC_scaffold_7	AUGUSTUS	exon	116441770	116442199	.	-	.	ID=g17477.t3.exon10;Parent=g17477.t3
HiC_scaffold_7	AUGUSTUS	CDS	116441770	116442199	1.0	-	1	ID=g17477.t1.CDS12;Parent=g17477.t1
HiC_scaffold_7	AUGUSTUS	CDS	116441770	116442199	1.0	-	1	ID=g17477.t2.CDS12;Parent=g17477.t2
HiC_scaffold_7	AUGUSTUS	CDS	116441770	116442199	1.0	-	1	ID=g17477.t3.CDS10;Parent=g17477.t3
HiC_scaffold_7	gmst	CDS	116441770	116442199	238.438919	-	1	ID=g17477.t4.CDS11;Parent=g17477.t4
HiC_scaffold_7	gmst	exon	116441770	116442199	238.438919	-	1	ID=g17477.t4.exon11;Parent=g17477.t4
HiC_scaffold_7	AUGUSTUS	intron	116442200	116443145	1.0	-	.	ID=g17477.t1.intron12;Parent=g17477.t1
HiC_scaffold_7	AUGUSTUS	intron	116442200	116443145	1.0	-	.	ID=g17477.t2.intron12;Parent=g17477.t2
HiC_scaffold_7	AUGUSTUS	intron	116442200	116443145	1.0	-	.	ID=g17477.t3.intron10;Parent=g17477.t3
HiC_scaffold_7	gmst	intron	116442200	116443145	238.438919	-	0	ID=g17477.t4.intron11;Parent=g17477.t4
HiC_scaffold_7	AUGUSTUS	exon	116443146	116443341	.	-	.	ID=g17477.t1.exon13;Parent=g17477.t1
HiC_scaffold_7	AUGUSTUS	exon	116443146	116443341	.	-	.	ID=g17477.t2.exon13;Parent=g17477.t2
HiC_scaffold_7	AUGUSTUS	exon	116443146	116443341	.	-	.	ID=g17477.t3.exon11;Parent=g17477.t3
HiC_scaffold_7	AUGUSTUS	CDS	116443146	116443341	1.0	-	2	ID=g17477.t1.CDS13;Parent=g17477.t1
HiC_scaffold_7	AUGUSTUS	CDS	116443146	116443341	1.0	-	2	ID=g17477.t2.CDS13;Parent=g17477.t2
HiC_scaffold_7	AUGUSTUS	CDS	116443146	116443341	1.0	-	2	ID=g17477.t3.CDS11;Parent=g17477.t3
HiC_scaffold_7	gmst	CDS	116443146	116443341	238.438919	-	2	ID=g17477.t4.CDS12;Parent=g17477.t4
HiC_scaffold_7	gmst	exon	116443146	116443341	238.438919	-	2	ID=g17477.t4.exon12;Parent=g17477.t4
HiC_scaffold_7	AUGUSTUS	intron	116443342	116444832	1.0	-	.	ID=g17477.t1.intron13;Parent=g17477.t1
HiC_scaffold_7	AUGUSTUS	intron	116443342	116444832	1.0	-	.	ID=g17477.t2.intron13;Parent=g17477.t2
HiC_scaffold_7	AUGUSTUS	intron	116443342	116444832	1.0	-	.	ID=g17477.t3.intron11;Parent=g17477.t3
HiC_scaffold_7	gmst	intron	116443342	116444832	238.438919	-	0	ID=g17477.t4.intron12;Parent=g17477.t4
HiC_scaffold_7	AUGUSTUS	exon	116444833	116444873	.	-	.	ID=g17477.t1.exon14;Parent=g17477.t1
HiC_scaffold_7	AUGUSTUS	exon	116444833	116444873	.	-	.	ID=g17477.t2.exon14;Parent=g17477.t2
HiC_scaffold_7	AUGUSTUS	exon	116444833	116444873	.	-	.	ID=g17477.t3.exon12;Parent=g17477.t3
HiC_scaffold_7	AUGUSTUS	CDS	116444833	116444873	1.0	-	1	ID=g17477.t1.CDS14;Parent=g17477.t1
HiC_scaffold_7	AUGUSTUS	CDS	116444833	116444873	1.0	-	1	ID=g17477.t2.CDS14;Parent=g17477.t2
HiC_scaffold_7	AUGUSTUS	CDS	116444833	116444873	1.0	-	1	ID=g17477.t3.CDS12;Parent=g17477.t3
HiC_scaffold_7	gmst	CDS	116444833	116444873	238.438919	-	1	ID=g17477.t4.CDS13;Parent=g17477.t4
HiC_scaffold_7	gmst	exon	116444833	116444873	238.438919	-	1	ID=g17477.t4.exon13;Parent=g17477.t4
HiC_scaffold_7	AUGUSTUS	intron	116444874	116447103	1.0	-	.	ID=g17477.t1.intron14;Parent=g17477.t1
HiC_scaffold_7	AUGUSTUS	intron	116444874	116447103	1.0	-	.	ID=g17477.t2.intron14;Parent=g17477.t2
HiC_scaffold_7	AUGUSTUS	intron	116444874	116447103	1.0	-	.	ID=g17477.t3.intron12;Parent=g17477.t3
HiC_scaffold_7	gmst	intron	116444874	116447103	238.438919	-	0	ID=g17477.t4.intron13;Parent=g17477.t4
HiC_scaffold_7	AUGUSTUS	exon	116447104	116447218	.	-	.	ID=g17477.t1.exon15;Parent=g17477.t1
HiC_scaffold_7	AUGUSTUS	exon	116447104	116447218	.	-	.	ID=g17477.t2.exon15;Parent=g17477.t2
HiC_scaffold_7	AUGUSTUS	exon	116447104	116447218	.	-	.	ID=g17477.t3.exon13;Parent=g17477.t3
HiC_scaffold_7	AUGUSTUS	CDS	116447104	116447218	1.0	-	2	ID=g17477.t1.CDS15;Parent=g17477.t1
HiC_scaffold_7	AUGUSTUS	CDS	116447104	116447218	1.0	-	2	ID=g17477.t2.CDS15;Parent=g17477.t2
HiC_scaffold_7	AUGUSTUS	CDS	116447104	116447218	1.0	-	2	ID=g17477.t3.CDS13;Parent=g17477.t3
HiC_scaffold_7	gmst	CDS	116447104	116447218	238.438919	-	2	ID=g17477.t4.CDS14;Parent=g17477.t4
HiC_scaffold_7	gmst	exon	116447104	116447218	238.438919	-	2	ID=g17477.t4.exon14;Parent=g17477.t4
HiC_scaffold_7	AUGUSTUS	intron	116447219	116455818	1.0	-	.	ID=g17477.t1.intron15;Parent=g17477.t1
HiC_scaffold_7	AUGUSTUS	intron	116447219	116455818	1.0	-	.	ID=g17477.t2.intron15;Parent=g17477.t2
HiC_scaffold_7	AUGUSTUS	intron	116447219	116455818	1.0	-	.	ID=g17477.t3.intron13;Parent=g17477.t3
HiC_scaffold_7	gmst	intron	116447219	116455818	238.438919	-	0	ID=g17477.t4.intron14;Parent=g17477.t4
HiC_scaffold_7	AUGUSTUS	exon	116455819	116455861	.	-	.	ID=g17477.t1.exon16;Parent=g17477.t1
HiC_scaffold_7	AUGUSTUS	exon	116455819	116455861	.	-	.	ID=g17477.t2.exon16;Parent=g17477.t2
HiC_scaffold_7	AUGUSTUS	exon	116455819	116455861	.	-	.	ID=g17477.t3.exon14;Parent=g17477.t3
HiC_scaffold_7	AUGUSTUS	CDS	116455819	116455861	1.0	-	0	ID=g17477.t1.CDS16;Parent=g17477.t1
HiC_scaffold_7	AUGUSTUS	CDS	116455819	116455861	1.0	-	0	ID=g17477.t2.CDS16;Parent=g17477.t2
HiC_scaffold_7	AUGUSTUS	CDS	116455819	116455861	1.0	-	0	ID=g17477.t3.CDS14;Parent=g17477.t3
HiC_scaffold_7	gmst	CDS	116455819	116455861	238.438919	-	0	ID=g17477.t4.CDS15;Parent=g17477.t4
HiC_scaffold_7	gmst	exon	116455819	116455861	238.438919	-	0	ID=g17477.t4.exon15;Parent=g17477.t4
HiC_scaffold_7	AUGUSTUS	intron	116455862	116456349	1.0	-	.	ID=g17477.t1.intron16;Parent=g17477.t1
HiC_scaffold_7	AUGUSTUS	intron	116455862	116456349	1.0	-	.	ID=g17477.t2.intron16;Parent=g17477.t2
HiC_scaffold_7	AUGUSTUS	intron	116455862	116456349	1.0	-	.	ID=g17477.t3.intron14;Parent=g17477.t3
HiC_scaffold_7	gmst	intron	116455862	116456349	238.438919	-	0	ID=g17477.t4.intron15;Parent=g17477.t4
HiC_scaffold_7	AUGUSTUS	exon	116456350	116456385	.	-	.	ID=g17477.t1.exon17;Parent=g17477.t1
HiC_scaffold_7	AUGUSTUS	exon	116456350	116456385	.	-	.	ID=g17477.t2.exon17;Parent=g17477.t2
HiC_scaffold_7	AUGUSTUS	exon	116456350	116456385	.	-	.	ID=g17477.t3.exon15;Parent=g17477.t3
HiC_scaffold_7	AUGUSTUS	CDS	116456350	116456385	1.0	-	0	ID=g17477.t1.CDS17;Parent=g17477.t1
HiC_scaffold_7	AUGUSTUS	CDS	116456350	116456385	1.0	-	0	ID=g17477.t2.CDS17;Parent=g17477.t2
HiC_scaffold_7	AUGUSTUS	CDS	116456350	116456385	1.0	-	0	ID=g17477.t3.CDS15;Parent=g17477.t3
HiC_scaffold_7	gmst	CDS	116456350	116456385	238.438919	-	0	ID=g17477.t4.CDS16;Parent=g17477.t4
HiC_scaffold_7	gmst	exon	116456350	116456385	238.438919	-	0	ID=g17477.t4.exon16;Parent=g17477.t4
HiC_scaffold_7	AUGUSTUS	start_codon	116456383	116456385	.	-	0	ID=g17477.t1.start1;Parent=g17477.t1
HiC_scaffold_7	AUGUSTUS	start_codon	116456383	116456385	.	-	0	ID=g17477.t2.start1;Parent=g17477.t2
HiC_scaffold_7	AUGUSTUS	start_codon	116456383	116456385	.	-	0	ID=g17477.t3.start1;Parent=g17477.t3
HiC_scaffold_7	gmst	start_codon	116456383	116456385	238.438919	-	0	ID=g17477.t4.start1;Parent=g17477.t4
HiC_scaffold_7	AUGUSTUS	start_codon	116468721	116468723	.	+	0	ID=g17478.t1.start1;Parent=g17478.t1
HiC_scaffold_7	AUGUSTUS	exon	116468721	116468900	.	+	.	ID=g17478.t1.exon1;Parent=g17478.t1
HiC_scaffold_7	AUGUSTUS	CDS	116468721	116468900	1.0	+	0	ID=g17478.t1.CDS1;Parent=g17478.t1
HiC_scaffold_7	AUGUSTUS	gene	116468721	116535748	.	+	.	ID=g17478
HiC_scaffold_7	AUGUSTUS	mRNA	116468721	116535748	1.0	+	.	ID=g17478.t1;Parent=g17478;em_target=9668.ENSMPUP00000008316;em_score=2674.3;em_evalue=0.0;em_tcov=.;em_OGs=COG5599@1|root,KOG0792@2759|Eukaryota,38DER@33154|Opisthokonta,3BBEY@33208|Metazoa,3CV2R@33213|Bilateria,480G4@7711|Chordata,4945U@7742|Vertebrata,3JFVH@40674|Mammalia,3EMPE@33554|Carnivora;em_COG_cat=T;em_desc=phosphatase non-receptor type 21;em_max_annot_lvl=33208|Metazoa;em_Preferred_name=PTPN21;em_EC=3.1.3.48;em_KEGG_ko=ko:K18025;em_BRITE=ko00000,ko01000,ko01009;em_PFAMs=FERM_C,FERM_M,FERM_N,Y_phosphatase;em_GOs=GO:0003674,GO:0003824,GO:0004721,GO:0004725,GO:0005488,GO:0005515,GO:0005575,GO:0005622,GO:0005623,GO:0005737,GO:0005856,GO:0005938,GO:0006464,GO:0006470,GO:0006793,GO:0006796,GO:0006807,GO:0006996,GO:0007010,GO:0008092,GO:0008150,GO:0008152,GO:0008285,GO:0009966,GO:0009967,GO:0009987,GO:0010646,GO:0010647,GO:0016043,GO:0016311,GO:0016787,GO:0016788,GO:0016791,GO:0019538,GO:0023051,GO:0023056,GO:0035330,GO:0035332,GO:0035335,GO:0036211,GO:0042127,GO:0042578,GO:0043170,GO:0043226,GO:0043228,GO:0043229,GO:0043232,GO:0043412,GO:0044237,GO:0044238,GO:0044260,GO:0044267,GO:0044424,GO:0044444,GO:0044464,GO:0045177,GO:0048518,GO:0048519,GO:0048522,GO:0048523,GO:0048583,GO:0048584,GO:0050789,GO:0050794,GO:0065007,GO:0071704,GO:0071840,GO:0071944,GO:0072091,GO:0099568,GO:0140096,GO:1901564,GO:1902531,GO:1902533,GO:2000647
HiC_scaffold_7	AUGUSTUS	intron	116468901	116495131	1.0	+	.	ID=g17478.t1.intron1;Parent=g17478.t1
HiC_scaffold_7	AUGUSTUS	exon	116495132	116495301	.	+	.	ID=g17478.t1.exon2;Parent=g17478.t1
HiC_scaffold_7	AUGUSTUS	CDS	116495132	116495301	1.0	+	0	ID=g17478.t1.CDS2;Parent=g17478.t1
HiC_scaffold_7	AUGUSTUS	intron	116495302	116502146	1.0	+	.	ID=g17478.t1.intron2;Parent=g17478.t1
HiC_scaffold_7	AUGUSTUS	exon	116502147	116502244	.	+	.	ID=g17478.t1.exon3;Parent=g17478.t1
HiC_scaffold_7	AUGUSTUS	CDS	116502147	116502244	1.0	+	1	ID=g17478.t1.CDS3;Parent=g17478.t1
HiC_scaffold_7	AUGUSTUS	intron	116502245	116503944	1.0	+	.	ID=g17478.t1.intron3;Parent=g17478.t1
HiC_scaffold_7	AUGUSTUS	exon	116503945	116504012	.	+	.	ID=g17478.t1.exon4;Parent=g17478.t1
HiC_scaffold_7	AUGUSTUS	CDS	116503945	116504012	1.0	+	2	ID=g17478.t1.CDS4;Parent=g17478.t1
HiC_scaffold_7	AUGUSTUS	intron	116504013	116504785	1.0	+	.	ID=g17478.t1.intron4;Parent=g17478.t1
HiC_scaffold_7	AUGUSTUS	exon	116504786	116504856	.	+	.	ID=g17478.t1.exon5;Parent=g17478.t1
HiC_scaffold_7	AUGUSTUS	CDS	116504786	116504856	1.0	+	0	ID=g17478.t1.CDS5;Parent=g17478.t1
HiC_scaffold_7	AUGUSTUS	intron	116504857	116507272	1.0	+	.	ID=g17478.t1.intron5;Parent=g17478.t1
HiC_scaffold_7	AUGUSTUS	exon	116507273	116507360	.	+	.	ID=g17478.t1.exon6;Parent=g17478.t1
HiC_scaffold_7	AUGUSTUS	CDS	116507273	116507360	1.0	+	1	ID=g17478.t1.CDS6;Parent=g17478.t1
HiC_scaffold_7	AUGUSTUS	intron	116507361	116507766	1.0	+	.	ID=g17478.t1.intron6;Parent=g17478.t1
HiC_scaffold_7	AUGUSTUS	exon	116507767	116507855	.	+	.	ID=g17478.t1.exon7;Parent=g17478.t1
HiC_scaffold_7	AUGUSTUS	CDS	116507767	116507855	1.0	+	0	ID=g17478.t1.CDS7;Parent=g17478.t1
HiC_scaffold_7	AUGUSTUS	intron	116507856	116510305	1.0	+	.	ID=g17478.t1.intron7;Parent=g17478.t1
HiC_scaffold_7	AUGUSTUS	exon	116510306	116510393	.	+	.	ID=g17478.t1.exon8;Parent=g17478.t1
HiC_scaffold_7	AUGUSTUS	CDS	116510306	116510393	1.0	+	1	ID=g17478.t1.CDS8;Parent=g17478.t1
HiC_scaffold_7	AUGUSTUS	intron	116510394	116511107	1.0	+	.	ID=g17478.t1.intron8;Parent=g17478.t1
HiC_scaffold_7	AUGUSTUS	exon	116511108	116511187	.	+	.	ID=g17478.t1.exon9;Parent=g17478.t1
HiC_scaffold_7	AUGUSTUS	CDS	116511108	116511187	1.0	+	0	ID=g17478.t1.CDS9;Parent=g17478.t1
HiC_scaffold_7	AUGUSTUS	intron	116511188	116520119	1.0	+	.	ID=g17478.t1.intron9;Parent=g17478.t1
HiC_scaffold_7	AUGUSTUS	exon	116520120	116520180	.	+	.	ID=g17478.t1.exon10;Parent=g17478.t1
HiC_scaffold_7	AUGUSTUS	CDS	116520120	116520180	1.0	+	1	ID=g17478.t1.CDS10;Parent=g17478.t1
HiC_scaffold_7	AUGUSTUS	intron	116520181	116520838	1.0	+	.	ID=g17478.t1.intron10;Parent=g17478.t1
HiC_scaffold_7	AUGUSTUS	exon	116520839	116520923	.	+	.	ID=g17478.t1.exon11;Parent=g17478.t1
HiC_scaffold_7	AUGUSTUS	CDS	116520839	116520923	1.0	+	0	ID=g17478.t1.CDS11;Parent=g17478.t1
HiC_scaffold_7	AUGUSTUS	intron	116520924	116524879	1.0	+	.	ID=g17478.t1.intron11;Parent=g17478.t1
HiC_scaffold_7	AUGUSTUS	exon	116524880	116526288	.	+	.	ID=g17478.t1.exon12;Parent=g17478.t1
HiC_scaffold_7	AUGUSTUS	CDS	116524880	116526288	1.0	+	2	ID=g17478.t1.CDS12;Parent=g17478.t1
HiC_scaffold_7	AUGUSTUS	intron	116526289	116530303	1.0	+	.	ID=g17478.t1.intron12;Parent=g17478.t1
HiC_scaffold_7	AUGUSTUS	exon	116530304	116530441	.	+	.	ID=g17478.t1.exon13;Parent=g17478.t1
HiC_scaffold_7	AUGUSTUS	CDS	116530304	116530441	1.0	+	0	ID=g17478.t1.CDS13;Parent=g17478.t1
HiC_scaffold_7	AUGUSTUS	intron	116530442	116531378	1.0	+	.	ID=g17478.t1.intron13;Parent=g17478.t1
HiC_scaffold_7	AUGUSTUS	exon	116531379	116531600	.	+	.	ID=g17478.t1.exon14;Parent=g17478.t1
HiC_scaffold_7	AUGUSTUS	CDS	116531379	116531600	1.0	+	0	ID=g17478.t1.CDS14;Parent=g17478.t1
HiC_scaffold_7	AUGUSTUS	intron	116531601	116534104	1.0	+	.	ID=g17478.t1.intron14;Parent=g17478.t1
HiC_scaffold_7	AUGUSTUS	exon	116534105	116534233	.	+	.	ID=g17478.t1.exon15;Parent=g17478.t1
HiC_scaffold_7	AUGUSTUS	CDS	116534105	116534233	1.0	+	0	ID=g17478.t1.CDS15;Parent=g17478.t1
HiC_scaffold_7	AUGUSTUS	intron	116534234	116534421	1.0	+	.	ID=g17478.t1.intron15;Parent=g17478.t1
HiC_scaffold_7	AUGUSTUS	exon	116534422	116534656	.	+	.	ID=g17478.t1.exon16;Parent=g17478.t1
HiC_scaffold_7	AUGUSTUS	CDS	116534422	116534656	1.0	+	0	ID=g17478.t1.CDS16;Parent=g17478.t1
HiC_scaffold_7	AUGUSTUS	intron	116534657	116535239	1.0	+	.	ID=g17478.t1.intron16;Parent=g17478.t1
HiC_scaffold_7	AUGUSTUS	exon	116535240	116535400	.	+	.	ID=g17478.t1.exon17;Parent=g17478.t1
HiC_scaffold_7	AUGUSTUS	CDS	116535240	116535400	1.0	+	2	ID=g17478.t1.CDS17;Parent=g17478.t1
HiC_scaffold_7	AUGUSTUS	intron	116535401	116535619	1.0	+	.	ID=g17478.t1.intron17;Parent=g17478.t1
HiC_scaffold_7	AUGUSTUS	exon	116535620	116535748	.	+	.	ID=g17478.t1.exon18;Parent=g17478.t1
HiC_scaffold_7	AUGUSTUS	CDS	116535620	116535748	1.0	+	0	ID=g17478.t1.CDS18;Parent=g17478.t1
HiC_scaffold_7	AUGUSTUS	stop_codon	116535746	116535748	.	+	0	ID=g17478.t1.stop1;Parent=g17478.t1
HiC_scaffold_7	AUGUSTUS	stop_codon	116546094	116546096	.	-	0	ID=g17479.t1.stop1;Parent=g17479.t1
HiC_scaffold_7	AUGUSTUS	stop_codon	116546094	116546096	.	-	0	ID=g17479.t4.stop1;Parent=g17479.t4
HiC_scaffold_7	gmst	stop_codon	116546094	116546096	173.232352	-	0	ID=g17479.t3.stop1;Parent=g17479.t3
HiC_scaffold_7	gmst	stop_codon	116546094	116546096	173.736245	-	0	ID=g17479.t2.stop1;Parent=g17479.t2
HiC_scaffold_7	AUGUSTUS	exon	116546094	116546663	.	-	.	ID=g17479.t1.exon1;Parent=g17479.t1
HiC_scaffold_7	AUGUSTUS	exon	116546094	116546663	.	-	.	ID=g17479.t4.exon1;Parent=g17479.t4
HiC_scaffold_7	AUGUSTUS	CDS	116546094	116546663	1.0	-	0	ID=g17479.t1.CDS1;Parent=g17479.t1
HiC_scaffold_7	AUGUSTUS	CDS	116546094	116546663	1.0	-	0	ID=g17479.t4.CDS1;Parent=g17479.t4
HiC_scaffold_7	gmst	CDS	116546094	116546663	173.232352	-	0	ID=g17479.t3.CDS1;Parent=g17479.t3
HiC_scaffold_7	gmst	exon	116546094	116546663	173.232352	-	0	ID=g17479.t3.exon1;Parent=g17479.t3
HiC_scaffold_7	gmst	CDS	116546094	116546663	173.736245	-	0	ID=g17479.t2.CDS1;Parent=g17479.t2
HiC_scaffold_7	gmst	exon	116546094	116546663	173.736245	-	0	ID=g17479.t2.exon1;Parent=g17479.t2
HiC_scaffold_7	gmst	mRNA	116546094	116586779	.	-	.	ID=g17479.t2;Parent=g17479;em_target=9668.ENSMPUP00000008332;em_score=1293.6;em_evalue=0.0;em_tcov=.;em_OGs=28KEV@1|root,2QSVU@2759|Eukaryota,39YTG@33154|Opisthokonta,3BDZK@33208|Metazoa,3D2UA@33213|Bilateria,47YZQ@7711|Chordata,4925Q@7742|Vertebrata,3J7B1@40674|Mammalia,3ER9V@33554|Carnivora;em_COG_cat=S;em_desc=Spermatogenesis associated 7;em_max_annot_lvl=33208|Metazoa;em_PFAMs=HSD3;em_Preferred_name=SPATA7;em_KEGG_ko=ko:K19655;em_BRITE=ko00000,ko03036;em_GOs=GO:0000003,GO:0001894,GO:0001895,GO:0005575,GO:0005622,GO:0005623,GO:0005634,GO:0005654,GO:0005737,GO:0005739,GO:0005815,GO:0005829,GO:0005856,GO:0005929,GO:0005930,GO:0007276,GO:0007283,GO:0008104,GO:0008150,GO:0015630,GO:0019953,GO:0022414,GO:0031974,GO:0031981,GO:0032391,GO:0032501,GO:0032504,GO:0032838,GO:0033036,GO:0033365,GO:0034613,GO:0035869,GO:0036064,GO:0042592,GO:0042995,GO:0043005,GO:0043226,GO:0043227,GO:0043228,GO:0043229,GO:0043231,GO:0043232,GO:0043233,GO:0044422,GO:0044424,GO:0044428,GO:0044430,GO:0044441,GO:0044444,GO:0044446,GO:0044463,GO:0044464,GO:0044703,GO:0045494,GO:0048232,GO:0048609,GO:0048871,GO:0051179,GO:0051641,GO:0051704,GO:0060249,GO:0061512,GO:0065007,GO:0065008,GO:0070013,GO:0070727,GO:0097014,GO:0097458,GO:0097499,GO:0097730,GO:0097731,GO:0097733,GO:0099568,GO:0120025,GO:0120038,GO:1903546,GO:1903621,GO:1904491
HiC_scaffold_7	gmst	mRNA	116546094	116586779	.	-	.	ID=g17479.t3;Parent=g17479;em_target=9668.ENSMPUP00000008332;em_score=1306.2;em_evalue=0.0;em_tcov=.;em_OGs=28KEV@1|root,2QSVU@2759|Eukaryota,39YTG@33154|Opisthokonta,3BDZK@33208|Metazoa,3D2UA@33213|Bilateria,47YZQ@7711|Chordata,4925Q@7742|Vertebrata,3J7B1@40674|Mammalia,3ER9V@33554|Carnivora;em_COG_cat=S;em_desc=Spermatogenesis associated 7;em_max_annot_lvl=33208|Metazoa;em_PFAMs=HSD3;em_Preferred_name=SPATA7;em_KEGG_ko=ko:K19655;em_BRITE=ko00000,ko03036;em_GOs=GO:0000003,GO:0001894,GO:0001895,GO:0005575,GO:0005622,GO:0005623,GO:0005634,GO:0005654,GO:0005737,GO:0005739,GO:0005815,GO:0005829,GO:0005856,GO:0005929,GO:0005930,GO:0007276,GO:0007283,GO:0008104,GO:0008150,GO:0015630,GO:0019953,GO:0022414,GO:0031974,GO:0031981,GO:0032391,GO:0032501,GO:0032504,GO:0032838,GO:0033036,GO:0033365,GO:0034613,GO:0035869,GO:0036064,GO:0042592,GO:0042995,GO:0043005,GO:0043226,GO:0043227,GO:0043228,GO:0043229,GO:0043231,GO:0043232,GO:0043233,GO:0044422,GO:0044424,GO:0044428,GO:0044430,GO:0044441,GO:0044444,GO:0044446,GO:0044463,GO:0044464,GO:0044703,GO:0045494,GO:0048232,GO:0048609,GO:0048871,GO:0051179,GO:0051641,GO:0051704,GO:0060249,GO:0061512,GO:0065007,GO:0065008,GO:0070013,GO:0070727,GO:0097014,GO:0097458,GO:0097499,GO:0097730,GO:0097731,GO:0097733,GO:0099568,GO:0120025,GO:0120038,GO:1903546,GO:1903621,GO:1904491
HiC_scaffold_7	AUGUSTUS	gene	116546094	116587193	.	-	.	ID=g17479
HiC_scaffold_7	AUGUSTUS	mRNA	116546094	116587193	0.98	-	.	ID=g17479.t1;Parent=g17479;em_target=29073.XP_008700991.1;em_score=1302.9;em_evalue=0.0;em_tcov=.;em_OGs=28KEV@1|root,2QSVU@2759|Eukaryota,39YTG@33154|Opisthokonta,3BDZK@33208|Metazoa,3D2UA@33213|Bilateria,47YZQ@7711|Chordata,4925Q@7742|Vertebrata,3J7B1@40674|Mammalia,3ER9V@33554|Carnivora;em_COG_cat=S;em_desc=Spermatogenesis associated 7;em_max_annot_lvl=33208|Metazoa;em_PFAMs=HSD3;em_Preferred_name=SPATA7;em_KEGG_ko=ko:K19655;em_BRITE=ko00000,ko03036;em_GOs=GO:0000003,GO:0001894,GO:0001895,GO:0005575,GO:0005622,GO:0005623,GO:0005634,GO:0005654,GO:0005737,GO:0005739,GO:0005815,GO:0005829,GO:0005856,GO:0005929,GO:0005930,GO:0007276,GO:0007283,GO:0008104,GO:0008150,GO:0015630,GO:0019953,GO:0022414,GO:0031974,GO:0031981,GO:0032391,GO:0032501,GO:0032504,GO:0032838,GO:0033036,GO:0033365,GO:0034613,GO:0035869,GO:0036064,GO:0042592,GO:0042995,GO:0043005,GO:0043226,GO:0043227,GO:0043228,GO:0043229,GO:0043231,GO:0043232,GO:0043233,GO:0044422,GO:0044424,GO:0044428,GO:0044430,GO:0044441,GO:0044444,GO:0044446,GO:0044463,GO:0044464,GO:0044703,GO:0045494,GO:0048232,GO:0048609,GO:0048871,GO:0051179,GO:0051641,GO:0051704,GO:0060249,GO:0061512,GO:0065007,GO:0065008,GO:0070013,GO:0070727,GO:0097014,GO:0097458,GO:0097499,GO:0097730,GO:0097731,GO:0097733,GO:0099568,GO:0120025,GO:0120038,GO:1903546,GO:1903621,GO:1904491
HiC_scaffold_7	AUGUSTUS	mRNA	116546094	116587193	1.0	-	.	ID=g17479.t4;Parent=g17479;em_target=29073.XP_008700991.1;em_score=1315.4;em_evalue=0.0;em_tcov=.;em_OGs=28KEV@1|root,2QSVU@2759|Eukaryota,39YTG@33154|Opisthokonta,3BDZK@33208|Metazoa,3D2UA@33213|Bilateria,47YZQ@7711|Chordata,4925Q@7742|Vertebrata,3J7B1@40674|Mammalia,3ER9V@33554|Carnivora;em_COG_cat=S;em_desc=Spermatogenesis associated 7;em_max_annot_lvl=33208|Metazoa;em_PFAMs=HSD3;em_Preferred_name=SPATA7;em_KEGG_ko=ko:K19655;em_BRITE=ko00000,ko03036;em_GOs=GO:0000003,GO:0001894,GO:0001895,GO:0005575,GO:0005622,GO:0005623,GO:0005634,GO:0005654,GO:0005737,GO:0005739,GO:0005815,GO:0005829,GO:0005856,GO:0005929,GO:0005930,GO:0007276,GO:0007283,GO:0008104,GO:0008150,GO:0015630,GO:0019953,GO:0022414,GO:0031974,GO:0031981,GO:0032391,GO:0032501,GO:0032504,GO:0032838,GO:0033036,GO:0033365,GO:0034613,GO:0035869,GO:0036064,GO:0042592,GO:0042995,GO:0043005,GO:0043226,GO:0043227,GO:0043228,GO:0043229,GO:0043231,GO:0043232,GO:0043233,GO:0044422,GO:0044424,GO:0044428,GO:0044430,GO:0044441,GO:0044444,GO:0044446,GO:0044463,GO:0044464,GO:0044703,GO:0045494,GO:0048232,GO:0048609,GO:0048871,GO:0051179,GO:0051641,GO:0051704,GO:0060249,GO:0061512,GO:0065007,GO:0065008,GO:0070013,GO:0070727,GO:0097014,GO:0097458,GO:0097499,GO:0097730,GO:0097731,GO:0097733,GO:0099568,GO:0120025,GO:0120038,GO:1903546,GO:1903621,GO:1904491
HiC_scaffold_7	AUGUSTUS	intron	116546664	116546908	1.0	-	.	ID=g17479.t1.intron1;Parent=g17479.t1
HiC_scaffold_7	AUGUSTUS	intron	116546664	116546908	1.0	-	.	ID=g17479.t4.intron1;Parent=g17479.t4
HiC_scaffold_7	gmst	intron	116546664	116546908	173.232352	-	0	ID=g17479.t3.intron1;Parent=g17479.t3
HiC_scaffold_7	gmst	intron	116546664	116546908	173.736245	-	0	ID=g17479.t2.intron1;Parent=g17479.t2
HiC_scaffold_7	AUGUSTUS	exon	116546909	116546966	.	-	.	ID=g17479.t1.exon2;Parent=g17479.t1
HiC_scaffold_7	AUGUSTUS	exon	116546909	116546966	.	-	.	ID=g17479.t4.exon2;Parent=g17479.t4
HiC_scaffold_7	AUGUSTUS	CDS	116546909	116546966	1.0	-	1	ID=g17479.t1.CDS2;Parent=g17479.t1
HiC_scaffold_7	AUGUSTUS	CDS	116546909	116546966	1.0	-	1	ID=g17479.t4.CDS2;Parent=g17479.t4
HiC_scaffold_7	gmst	CDS	116546909	116546966	173.232352	-	1	ID=g17479.t3.CDS2;Parent=g17479.t3
HiC_scaffold_7	gmst	exon	116546909	116546966	173.232352	-	1	ID=g17479.t3.exon2;Parent=g17479.t3
HiC_scaffold_7	gmst	CDS	116546909	116546966	173.736245	-	1	ID=g17479.t2.CDS2;Parent=g17479.t2
HiC_scaffold_7	gmst	exon	116546909	116546966	173.736245	-	1	ID=g17479.t2.exon2;Parent=g17479.t2
HiC_scaffold_7	AUGUSTUS	intron	116546967	116551429	1.0	-	.	ID=g17479.t1.intron2;Parent=g17479.t1
HiC_scaffold_7	AUGUSTUS	intron	116546967	116551429	1.0	-	.	ID=g17479.t4.intron2;Parent=g17479.t4
HiC_scaffold_7	gmst	intron	116546967	116551429	173.232352	-	0	ID=g17479.t3.intron2;Parent=g17479.t3
HiC_scaffold_7	gmst	intron	116546967	116551429	173.736245	-	0	ID=g17479.t2.intron2;Parent=g17479.t2
HiC_scaffold_7	AUGUSTUS	exon	116551430	116551507	.	-	.	ID=g17479.t1.exon3;Parent=g17479.t1
HiC_scaffold_7	AUGUSTUS	exon	116551430	116551507	.	-	.	ID=g17479.t4.exon3;Parent=g17479.t4
HiC_scaffold_7	AUGUSTUS	CDS	116551430	116551507	1.0	-	1	ID=g17479.t1.CDS3;Parent=g17479.t1
HiC_scaffold_7	AUGUSTUS	CDS	116551430	116551507	1.0	-	1	ID=g17479.t4.CDS3;Parent=g17479.t4
HiC_scaffold_7	gmst	CDS	116551430	116551507	173.232352	-	1	ID=g17479.t3.CDS3;Parent=g17479.t3
HiC_scaffold_7	gmst	exon	116551430	116551507	173.232352	-	1	ID=g17479.t3.exon3;Parent=g17479.t3
HiC_scaffold_7	gmst	CDS	116551430	116551507	173.736245	-	1	ID=g17479.t2.CDS3;Parent=g17479.t2
HiC_scaffold_7	gmst	exon	116551430	116551507	173.736245	-	1	ID=g17479.t2.exon3;Parent=g17479.t2
HiC_scaffold_7	AUGUSTUS	intron	116551508	116553437	1.0	-	.	ID=g17479.t1.intron3;Parent=g17479.t1
HiC_scaffold_7	AUGUSTUS	intron	116551508	116553437	1.0	-	.	ID=g17479.t4.intron3;Parent=g17479.t4
HiC_scaffold_7	gmst	intron	116551508	116553437	173.232352	-	0	ID=g17479.t3.intron3;Parent=g17479.t3
HiC_scaffold_7	gmst	intron	116551508	116553437	173.736245	-	0	ID=g17479.t2.intron3;Parent=g17479.t2
HiC_scaffold_7	AUGUSTUS	exon	116553438	116553491	.	-	.	ID=g17479.t1.exon4;Parent=g17479.t1
HiC_scaffold_7	AUGUSTUS	exon	116553438	116553491	.	-	.	ID=g17479.t4.exon4;Parent=g17479.t4
HiC_scaffold_7	AUGUSTUS	CDS	116553438	116553491	1.0	-	1	ID=g17479.t1.CDS4;Parent=g17479.t1
HiC_scaffold_7	AUGUSTUS	CDS	116553438	116553491	1.0	-	1	ID=g17479.t4.CDS4;Parent=g17479.t4
HiC_scaffold_7	gmst	CDS	116553438	116553491	173.232352	-	1	ID=g17479.t3.CDS4;Parent=g17479.t3
HiC_scaffold_7	gmst	exon	116553438	116553491	173.232352	-	1	ID=g17479.t3.exon4;Parent=g17479.t3
HiC_scaffold_7	gmst	CDS	116553438	116553491	173.736245	-	1	ID=g17479.t2.CDS4;Parent=g17479.t2
HiC_scaffold_7	gmst	exon	116553438	116553491	173.736245	-	1	ID=g17479.t2.exon4;Parent=g17479.t2
HiC_scaffold_7	AUGUSTUS	intron	116553492	116554856	1.0	-	.	ID=g17479.t1.intron4;Parent=g17479.t1
HiC_scaffold_7	AUGUSTUS	intron	116553492	116554856	1.0	-	.	ID=g17479.t4.intron4;Parent=g17479.t4
HiC_scaffold_7	gmst	intron	116553492	116554856	173.232352	-	0	ID=g17479.t3.intron4;Parent=g17479.t3
HiC_scaffold_7	gmst	intron	116553492	116554856	173.736245	-	0	ID=g17479.t2.intron4;Parent=g17479.t2
HiC_scaffold_7	AUGUSTUS	exon	116554857	116554972	.	-	.	ID=g17479.t1.exon5;Parent=g17479.t1
HiC_scaffold_7	AUGUSTUS	exon	116554857	116554972	.	-	.	ID=g17479.t4.exon5;Parent=g17479.t4
HiC_scaffold_7	AUGUSTUS	CDS	116554857	116554972	1.0	-	0	ID=g17479.t1.CDS5;Parent=g17479.t1
HiC_scaffold_7	AUGUSTUS	CDS	116554857	116554972	1.0	-	0	ID=g17479.t4.CDS5;Parent=g17479.t4
HiC_scaffold_7	gmst	CDS	116554857	116554972	173.232352	-	0	ID=g17479.t3.CDS5;Parent=g17479.t3
HiC_scaffold_7	gmst	exon	116554857	116554972	173.232352	-	0	ID=g17479.t3.exon5;Parent=g17479.t3
HiC_scaffold_7	gmst	CDS	116554857	116554972	173.736245	-	0	ID=g17479.t2.CDS5;Parent=g17479.t2
HiC_scaffold_7	gmst	exon	116554857	116554972	173.736245	-	0	ID=g17479.t2.exon5;Parent=g17479.t2
HiC_scaffold_7	AUGUSTUS	intron	116554973	116557227	1.0	-	.	ID=g17479.t1.intron5;Parent=g17479.t1
HiC_scaffold_7	AUGUSTUS	intron	116554973	116557227	1.0	-	.	ID=g17479.t4.intron5;Parent=g17479.t4
HiC_scaffold_7	gmst	intron	116554973	116557227	173.232352	-	0	ID=g17479.t3.intron5;Parent=g17479.t3
HiC_scaffold_7	gmst	intron	116554973	116557227	173.736245	-	0	ID=g17479.t2.intron5;Parent=g17479.t2
HiC_scaffold_7	AUGUSTUS	exon	116557228	116557294	.	-	.	ID=g17479.t1.exon6;Parent=g17479.t1
HiC_scaffold_7	AUGUSTUS	exon	116557228	116557294	.	-	.	ID=g17479.t4.exon6;Parent=g17479.t4
HiC_scaffold_7	AUGUSTUS	CDS	116557228	116557294	1.0	-	1	ID=g17479.t1.CDS6;Parent=g17479.t1
HiC_scaffold_7	AUGUSTUS	CDS	116557228	116557294	1.0	-	1	ID=g17479.t4.CDS6;Parent=g17479.t4
HiC_scaffold_7	gmst	CDS	116557228	116557294	173.232352	-	1	ID=g17479.t3.CDS6;Parent=g17479.t3
HiC_scaffold_7	gmst	exon	116557228	116557294	173.232352	-	1	ID=g17479.t3.exon6;Parent=g17479.t3
HiC_scaffold_7	gmst	CDS	116557228	116557294	173.736245	-	1	ID=g17479.t2.CDS6;Parent=g17479.t2
HiC_scaffold_7	gmst	exon	116557228	116557294	173.736245	-	1	ID=g17479.t2.exon6;Parent=g17479.t2
HiC_scaffold_7	AUGUSTUS	intron	116557295	116558401	1.0	-	.	ID=g17479.t1.intron6;Parent=g17479.t1
HiC_scaffold_7	AUGUSTUS	intron	116557295	116558401	1.0	-	.	ID=g17479.t4.intron6;Parent=g17479.t4
HiC_scaffold_7	gmst	intron	116557295	116558401	173.232352	-	0	ID=g17479.t3.intron6;Parent=g17479.t3
HiC_scaffold_7	gmst	intron	116557295	116558401	173.736245	-	0	ID=g17479.t2.intron6;Parent=g17479.t2
HiC_scaffold_7	AUGUSTUS	exon	116558402	116558874	.	-	.	ID=g17479.t1.exon7;Parent=g17479.t1
HiC_scaffold_7	AUGUSTUS	exon	116558402	116558874	.	-	.	ID=g17479.t4.exon7;Parent=g17479.t4
HiC_scaffold_7	AUGUSTUS	CDS	116558402	116558874	0.98	-	0	ID=g17479.t1.CDS7;Parent=g17479.t1
HiC_scaffold_7	AUGUSTUS	CDS	116558402	116558874	1.0	-	0	ID=g17479.t4.CDS7;Parent=g17479.t4
HiC_scaffold_7	gmst	CDS	116558402	116558874	173.232352	-	0	ID=g17479.t3.CDS7;Parent=g17479.t3
HiC_scaffold_7	gmst	exon	116558402	116558874	173.232352	-	0	ID=g17479.t3.exon7;Parent=g17479.t3
HiC_scaffold_7	gmst	CDS	116558402	116558874	173.736245	-	0	ID=g17479.t2.CDS7;Parent=g17479.t2
HiC_scaffold_7	gmst	exon	116558402	116558874	173.736245	-	0	ID=g17479.t2.exon7;Parent=g17479.t2
HiC_scaffold_7	AUGUSTUS	intron	116558875	116566552	1.0	-	.	ID=g17479.t1.intron7;Parent=g17479.t1
HiC_scaffold_7	AUGUSTUS	intron	116558875	116566552	1.0	-	.	ID=g17479.t4.intron7;Parent=g17479.t4
HiC_scaffold_7	gmst	intron	116558875	116566552	173.232352	-	0	ID=g17479.t3.intron7;Parent=g17479.t3
HiC_scaffold_7	gmst	intron	116558875	116566552	173.736245	-	0	ID=g17479.t2.intron7;Parent=g17479.t2
HiC_scaffold_7	AUGUSTUS	exon	116566553	116566686	.	-	.	ID=g17479.t4.exon8;Parent=g17479.t4
HiC_scaffold_7	AUGUSTUS	CDS	116566553	116566686	1.0	-	2	ID=g17479.t4.CDS8;Parent=g17479.t4
HiC_scaffold_7	gmst	CDS	116566553	116566686	173.232352	-	2	ID=g17479.t3.CDS8;Parent=g17479.t3
HiC_scaffold_7	gmst	exon	116566553	116566686	173.232352	-	2	ID=g17479.t3.exon8;Parent=g17479.t3
HiC_scaffold_7	AUGUSTUS	exon	116566553	116566704	.	-	.	ID=g17479.t1.exon8;Parent=g17479.t1
HiC_scaffold_7	AUGUSTUS	CDS	116566553	116566704	1.0	-	2	ID=g17479.t1.CDS8;Parent=g17479.t1
HiC_scaffold_7	gmst	CDS	116566553	116566704	173.736245	-	2	ID=g17479.t2.CDS8;Parent=g17479.t2
HiC_scaffold_7	gmst	exon	116566553	116566704	173.736245	-	2	ID=g17479.t2.exon8;Parent=g17479.t2
HiC_scaffold_7	AUGUSTUS	intron	116566687	116575154	1.0	-	.	ID=g17479.t4.intron8;Parent=g17479.t4
HiC_scaffold_7	gmst	intron	116566687	116575154	173.232352	-	0	ID=g17479.t3.intron8;Parent=g17479.t3
HiC_scaffold_7	AUGUSTUS	intron	116566705	116575154	1.0	-	.	ID=g17479.t1.intron8;Parent=g17479.t1
HiC_scaffold_7	gmst	intron	116566705	116575154	173.736245	-	0	ID=g17479.t2.intron8;Parent=g17479.t2
HiC_scaffold_7	AUGUSTUS	exon	116575155	116575202	.	-	.	ID=g17479.t1.exon9;Parent=g17479.t1
HiC_scaffold_7	AUGUSTUS	exon	116575155	116575202	.	-	.	ID=g17479.t4.exon9;Parent=g17479.t4
HiC_scaffold_7	AUGUSTUS	CDS	116575155	116575202	1.0	-	2	ID=g17479.t1.CDS9;Parent=g17479.t1
HiC_scaffold_7	AUGUSTUS	CDS	116575155	116575202	1.0	-	2	ID=g17479.t4.CDS9;Parent=g17479.t4
HiC_scaffold_7	gmst	CDS	116575155	116575202	173.232352	-	2	ID=g17479.t3.CDS9;Parent=g17479.t3
HiC_scaffold_7	gmst	exon	116575155	116575202	173.232352	-	2	ID=g17479.t3.exon9;Parent=g17479.t3
HiC_scaffold_7	gmst	CDS	116575155	116575202	173.736245	-	2	ID=g17479.t2.CDS9;Parent=g17479.t2
HiC_scaffold_7	gmst	exon	116575155	116575202	173.736245	-	2	ID=g17479.t2.exon9;Parent=g17479.t2
HiC_scaffold_7	AUGUSTUS	intron	116575203	116578391	1.0	-	.	ID=g17479.t1.intron9;Parent=g17479.t1
HiC_scaffold_7	AUGUSTUS	intron	116575203	116578391	1.0	-	.	ID=g17479.t4.intron9;Parent=g17479.t4
HiC_scaffold_7	gmst	intron	116575203	116578391	173.232352	-	0	ID=g17479.t3.intron9;Parent=g17479.t3
HiC_scaffold_7	gmst	intron	116575203	116578391	173.736245	-	0	ID=g17479.t2.intron9;Parent=g17479.t2
HiC_scaffold_7	AUGUSTUS	exon	116578392	116578487	.	-	.	ID=g17479.t1.exon10;Parent=g17479.t1
HiC_scaffold_7	AUGUSTUS	exon	116578392	116578487	.	-	.	ID=g17479.t4.exon10;Parent=g17479.t4
HiC_scaffold_7	AUGUSTUS	CDS	116578392	116578487	1.0	-	2	ID=g17479.t1.CDS10;Parent=g17479.t1
HiC_scaffold_7	AUGUSTUS	CDS	116578392	116578487	1.0	-	2	ID=g17479.t4.CDS10;Parent=g17479.t4
HiC_scaffold_7	gmst	CDS	116578392	116578487	173.232352	-	2	ID=g17479.t3.CDS10;Parent=g17479.t3
HiC_scaffold_7	gmst	exon	116578392	116578487	173.232352	-	2	ID=g17479.t3.exon10;Parent=g17479.t3
HiC_scaffold_7	gmst	CDS	116578392	116578487	173.736245	-	2	ID=g17479.t2.CDS10;Parent=g17479.t2
HiC_scaffold_7	gmst	exon	116578392	116578487	173.736245	-	2	ID=g17479.t2.exon10;Parent=g17479.t2
HiC_scaffold_7	AUGUSTUS	intron	116578488	116580713	1.0	-	.	ID=g17479.t1.intron10;Parent=g17479.t1
HiC_scaffold_7	AUGUSTUS	intron	116578488	116580713	1.0	-	.	ID=g17479.t4.intron10;Parent=g17479.t4
HiC_scaffold_7	gmst	intron	116578488	116580713	173.232352	-	0	ID=g17479.t3.intron10;Parent=g17479.t3
HiC_scaffold_7	gmst	intron	116578488	116580713	173.736245	-	0	ID=g17479.t2.intron10;Parent=g17479.t2
HiC_scaffold_7	AUGUSTUS	exon	116580714	116580788	.	-	.	ID=g17479.t1.exon11;Parent=g17479.t1
HiC_scaffold_7	AUGUSTUS	exon	116580714	116580788	.	-	.	ID=g17479.t4.exon11;Parent=g17479.t4
HiC_scaffold_7	AUGUSTUS	CDS	116580714	116580788	1.0	-	2	ID=g17479.t1.CDS11;Parent=g17479.t1
HiC_scaffold_7	AUGUSTUS	CDS	116580714	116580788	1.0	-	2	ID=g17479.t4.CDS11;Parent=g17479.t4
HiC_scaffold_7	gmst	CDS	116580714	116580788	173.232352	-	2	ID=g17479.t3.CDS11;Parent=g17479.t3
HiC_scaffold_7	gmst	exon	116580714	116580788	173.232352	-	2	ID=g17479.t3.exon11;Parent=g17479.t3
HiC_scaffold_7	gmst	CDS	116580714	116580788	173.736245	-	2	ID=g17479.t2.CDS11;Parent=g17479.t2
HiC_scaffold_7	gmst	exon	116580714	116580788	173.736245	-	2	ID=g17479.t2.exon11;Parent=g17479.t2
HiC_scaffold_7	AUGUSTUS	intron	116580789	116586760	1.0	-	.	ID=g17479.t1.intron11;Parent=g17479.t1
HiC_scaffold_7	AUGUSTUS	intron	116580789	116586760	1.0	-	.	ID=g17479.t4.intron11;Parent=g17479.t4
HiC_scaffold_7	gmst	intron	116580789	116586760	173.232352	-	0	ID=g17479.t3.intron11;Parent=g17479.t3
HiC_scaffold_7	gmst	intron	116580789	116586760	173.736245	-	0	ID=g17479.t2.intron11;Parent=g17479.t2
HiC_scaffold_7	gmst	CDS	116586761	116586779	173.232352	-	0	ID=g17479.t3.CDS12;Parent=g17479.t3
HiC_scaffold_7	gmst	exon	116586761	116586779	173.232352	-	0	ID=g17479.t3.exon12;Parent=g17479.t3
HiC_scaffold_7	gmst	CDS	116586761	116586779	173.736245	-	0	ID=g17479.t2.CDS12;Parent=g17479.t2
HiC_scaffold_7	gmst	exon	116586761	116586779	173.736245	-	0	ID=g17479.t2.exon12;Parent=g17479.t2
HiC_scaffold_7	AUGUSTUS	exon	116586761	116587193	.	-	.	ID=g17479.t1.exon12;Parent=g17479.t1
HiC_scaffold_7	AUGUSTUS	exon	116586761	116587193	.	-	.	ID=g17479.t4.exon12;Parent=g17479.t4
HiC_scaffold_7	AUGUSTUS	CDS	116586761	116587193	1.0	-	0	ID=g17479.t1.CDS12;Parent=g17479.t1
HiC_scaffold_7	AUGUSTUS	CDS	116586761	116587193	1.0	-	0	ID=g17479.t4.CDS12;Parent=g17479.t4
HiC_scaffold_7	gmst	start_codon	116586777	116586779	173.232352	-	0	ID=g17479.t3.start1;Parent=g17479.t3
HiC_scaffold_7	gmst	start_codon	116586777	116586779	173.736245	-	0	ID=g17479.t2.start1;Parent=g17479.t2
HiC_scaffold_7	AUGUSTUS	start_codon	116587191	116587193	.	-	0	ID=g17479.t1.start1;Parent=g17479.t1
HiC_scaffold_7	AUGUSTUS	start_codon	116587191	116587193	.	-	0	ID=g17479.t4.start1;Parent=g17479.t4
HiC_scaffold_7	AUGUSTUS	start_codon	116624648	116624650	.	+	0	ID=g17480.t2.start1;Parent=g17480.t2
HiC_scaffold_7	AUGUSTUS	exon	116624648	116624690	.	+	.	ID=g17480.t2.exon1;Parent=g17480.t2
HiC_scaffold_7	AUGUSTUS	CDS	116624648	116624690	0.99	+	0	ID=g17480.t2.CDS1;Parent=g17480.t2
HiC_scaffold_7	AUGUSTUS	gene	116624648	116750848	.	+	.	ID=g17480
HiC_scaffold_7	AUGUSTUS	mRNA	116624648	116750848	0.99	+	.	ID=g17480.t2;Parent=g17480;em_target=9668.ENSMPUP00000008345;em_score=1204.0;em_evalue=0.0;em_tcov=.;em_OGs=KOG1418@1|root,KOG1418@2759|Eukaryota,39RUB@33154|Opisthokonta,3BDNP@33208|Metazoa,3D0Z6@33213|Bilateria,48761@7711|Chordata,48V2K@7742|Vertebrata,3JDB4@40674|Mammalia,3EQ70@33554|Carnivora;em_COG_cat=P;em_desc=Potassium channel, subfamily K, member 10;em_max_annot_lvl=33208|Metazoa;em_Preferred_name=KCNK10;em_KEGG_ko=ko:K04920;em_KEGG_Pathway=ko04971,map04971;em_BRITE=ko00000,ko00001,ko01009,ko04040;em_KEGG_TC=1.A.1.9.4;em_PFAMs=Ion_trans_2;em_GOs=GO:0003008,GO:0003674,GO:0005215,GO:0005216,GO:0005261,GO:0005267,GO:0005575,GO:0005623,GO:0005886,GO:0005887,GO:0006810,GO:0006811,GO:0006812,GO:0006813,GO:0007154,GO:0007165,GO:0007610,GO:0007611,GO:0007613,GO:0008150,GO:0008324,GO:0009987,GO:0015075,GO:0015077,GO:0015079,GO:0015267,GO:0015318,GO:0015672,GO:0016020,GO:0016021,GO:0022803,GO:0022838,GO:0022840,GO:0022841,GO:0022842,GO:0022857,GO:0022890,GO:0023052,GO:0030001,GO:0030322,GO:0031224,GO:0031226,GO:0032501,GO:0034220,GO:0042391,GO:0044425,GO:0044459,GO:0044464,GO:0046873,GO:0050789,GO:0050794,GO:0050877,GO:0050890,GO:0050896,GO:0051179,GO:0051234,GO:0051716,GO:0055085,GO:0065007,GO:0065008,GO:0071804,GO:0071805,GO:0071944,GO:0098655,GO:0098660,GO:0098662
HiC_scaffold_7	AUGUSTUS	intron	116624691	116683091	0.99	+	.	ID=g17480.t2.intron1;Parent=g17480.t2
HiC_scaffold_7	AUGUSTUS	start_codon	116628179	116628181	.	+	0	ID=g17480.t1.start1;Parent=g17480.t1
HiC_scaffold_7	AUGUSTUS	exon	116628179	116628230	.	+	.	ID=g17480.t1.exon1;Parent=g17480.t1
HiC_scaffold_7	AUGUSTUS	CDS	116628179	116628230	1.0	+	0	ID=g17480.t1.CDS1;Parent=g17480.t1
HiC_scaffold_7	AUGUSTUS	mRNA	116628179	116750848	1.0	+	.	ID=g17480.t1;Parent=g17480;em_target=9707.XP_004398151.1;em_score=1197.7;em_evalue=0.0;em_tcov=.;em_OGs=KOG1418@1|root,KOG1418@2759|Eukaryota,39RUB@33154|Opisthokonta,3BDNP@33208|Metazoa,3D0Z6@33213|Bilateria,48761@7711|Chordata,48V2K@7742|Vertebrata,3JDB4@40674|Mammalia,3EQ70@33554|Carnivora;em_COG_cat=P;em_desc=Potassium channel, subfamily K, member 10;em_max_annot_lvl=33208|Metazoa;em_Preferred_name=KCNK10;em_KEGG_ko=ko:K04920;em_KEGG_Pathway=ko04971,map04971;em_BRITE=ko00000,ko00001,ko01009,ko04040;em_KEGG_TC=1.A.1.9.4;em_PFAMs=Ion_trans_2;em_GOs=GO:0003008,GO:0003674,GO:0005215,GO:0005216,GO:0005261,GO:0005267,GO:0005575,GO:0005623,GO:0005886,GO:0005887,GO:0006810,GO:0006811,GO:0006812,GO:0006813,GO:0007154,GO:0007165,GO:0007610,GO:0007611,GO:0007613,GO:0008150,GO:0008324,GO:0009987,GO:0015075,GO:0015077,GO:0015079,GO:0015267,GO:0015318,GO:0015672,GO:0016020,GO:0016021,GO:0022803,GO:0022838,GO:0022840,GO:0022841,GO:0022842,GO:0022857,GO:0022890,GO:0023052,GO:0030001,GO:0030322,GO:0031224,GO:0031226,GO:0032501,GO:0034220,GO:0042391,GO:0044425,GO:0044459,GO:0044464,GO:0046873,GO:0050789,GO:0050794,GO:0050877,GO:0050890,GO:0050896,GO:0051179,GO:0051234,GO:0051716,GO:0055085,GO:0065007,GO:0065008,GO:0071804,GO:0071805,GO:0071944,GO:0098655,GO:0098660,GO:0098662
HiC_scaffold_7	AUGUSTUS	intron	116628231	116683091	1.0	+	.	ID=g17480.t1.intron1;Parent=g17480.t1
HiC_scaffold_7	AUGUSTUS	exon	116683092	116683426	.	+	.	ID=g17480.t1.exon2;Parent=g17480.t1
HiC_scaffold_7	AUGUSTUS	exon	116683092	116683426	.	+	.	ID=g17480.t2.exon2;Parent=g17480.t2
HiC_scaffold_7	AUGUSTUS	CDS	116683092	116683426	1.0	+	2	ID=g17480.t1.CDS2;Parent=g17480.t1
HiC_scaffold_7	AUGUSTUS	CDS	116683092	116683426	1.0	+	2	ID=g17480.t2.CDS2;Parent=g17480.t2
HiC_scaffold_7	AUGUSTUS	intron	116683427	116702671	1.0	+	.	ID=g17480.t1.intron2;Parent=g17480.t1
HiC_scaffold_7	AUGUSTUS	intron	116683427	116702671	1.0	+	.	ID=g17480.t2.intron2;Parent=g17480.t2
HiC_scaffold_7	AUGUSTUS	exon	116702672	116702789	.	+	.	ID=g17480.t1.exon3;Parent=g17480.t1
HiC_scaffold_7	AUGUSTUS	exon	116702672	116702789	.	+	.	ID=g17480.t2.exon3;Parent=g17480.t2
HiC_scaffold_7	AUGUSTUS	CDS	116702672	116702789	1.0	+	0	ID=g17480.t1.CDS3;Parent=g17480.t1
HiC_scaffold_7	AUGUSTUS	CDS	116702672	116702789	1.0	+	0	ID=g17480.t2.CDS3;Parent=g17480.t2
HiC_scaffold_7	AUGUSTUS	intron	116702790	116714006	1.0	+	.	ID=g17480.t1.intron3;Parent=g17480.t1
HiC_scaffold_7	AUGUSTUS	intron	116702790	116714006	1.0	+	.	ID=g17480.t2.intron3;Parent=g17480.t2
HiC_scaffold_7	AUGUSTUS	exon	116714007	116714167	.	+	.	ID=g17480.t1.exon4;Parent=g17480.t1
HiC_scaffold_7	AUGUSTUS	exon	116714007	116714167	.	+	.	ID=g17480.t2.exon4;Parent=g17480.t2
HiC_scaffold_7	AUGUSTUS	CDS	116714007	116714167	1.0	+	2	ID=g17480.t1.CDS4;Parent=g17480.t1
HiC_scaffold_7	AUGUSTUS	CDS	116714007	116714167	1.0	+	2	ID=g17480.t2.CDS4;Parent=g17480.t2
HiC_scaffold_7	AUGUSTUS	intron	116714168	116743078	1.0	+	.	ID=g17480.t1.intron4;Parent=g17480.t1
HiC_scaffold_7	AUGUSTUS	intron	116714168	116743078	1.0	+	.	ID=g17480.t2.intron4;Parent=g17480.t2
HiC_scaffold_7	AUGUSTUS	exon	116743079	116743265	.	+	.	ID=g17480.t1.exon5;Parent=g17480.t1
HiC_scaffold_7	AUGUSTUS	exon	116743079	116743265	.	+	.	ID=g17480.t2.exon5;Parent=g17480.t2
HiC_scaffold_7	AUGUSTUS	CDS	116743079	116743265	1.0	+	0	ID=g17480.t1.CDS5;Parent=g17480.t1
HiC_scaffold_7	AUGUSTUS	CDS	116743079	116743265	1.0	+	0	ID=g17480.t2.CDS5;Parent=g17480.t2
HiC_scaffold_7	AUGUSTUS	intron	116743266	116747955	1.0	+	.	ID=g17480.t1.intron5;Parent=g17480.t1
HiC_scaffold_7	AUGUSTUS	intron	116743266	116747955	1.0	+	.	ID=g17480.t2.intron5;Parent=g17480.t2
HiC_scaffold_7	AUGUSTUS	exon	116747956	116748098	.	+	.	ID=g17480.t1.exon6;Parent=g17480.t1
HiC_scaffold_7	AUGUSTUS	exon	116747956	116748098	.	+	.	ID=g17480.t2.exon6;Parent=g17480.t2
HiC_scaffold_7	AUGUSTUS	CDS	116747956	116748098	1.0	+	2	ID=g17480.t1.CDS6;Parent=g17480.t1
HiC_scaffold_7	AUGUSTUS	CDS	116747956	116748098	1.0	+	2	ID=g17480.t2.CDS6;Parent=g17480.t2
HiC_scaffold_7	AUGUSTUS	intron	116748099	116750227	1.0	+	.	ID=g17480.t1.intron6;Parent=g17480.t1
HiC_scaffold_7	AUGUSTUS	intron	116748099	116750227	1.0	+	.	ID=g17480.t2.intron6;Parent=g17480.t2
HiC_scaffold_7	AUGUSTUS	exon	116750228	116750848	.	+	.	ID=g17480.t1.exon7;Parent=g17480.t1
HiC_scaffold_7	AUGUSTUS	exon	116750228	116750848	.	+	.	ID=g17480.t2.exon7;Parent=g17480.t2
HiC_scaffold_7	AUGUSTUS	CDS	116750228	116750848	1.0	+	0	ID=g17480.t1.CDS7;Parent=g17480.t1
HiC_scaffold_7	AUGUSTUS	CDS	116750228	116750848	1.0	+	0	ID=g17480.t2.CDS7;Parent=g17480.t2
HiC_scaffold_7	AUGUSTUS	stop_codon	116750846	116750848	.	+	0	ID=g17480.t1.stop1;Parent=g17480.t1
HiC_scaffold_7	AUGUSTUS	stop_codon	116750846	116750848	.	+	0	ID=g17480.t2.stop1;Parent=g17480.t2
HiC_scaffold_7	AUGUSTUS	stop_codon	116885822	116885824	.	-	0	ID=g17481.t1.stop1;Parent=g17481.t1
HiC_scaffold_7	AUGUSTUS	gene	116885822	116886844	.	-	.	ID=g17481
HiC_scaffold_7	AUGUSTUS	exon	116885822	116886844	.	-	.	ID=g17481.t1.exon1;Parent=g17481.t1
HiC_scaffold_7	AUGUSTUS	mRNA	116885822	116886844	1.0	-	.	ID=g17481.t1;Parent=g17481;em_target=9668.ENSMPUP00000019528;em_score=746.8;em_evalue=9.9e-228;em_tcov=.;em_OGs=KOG3656@1|root,KOG3656@2759|Eukaryota,39VHX@33154|Opisthokonta,3BGSC@33208|Metazoa,3D0TN@33213|Bilateria,483N9@7711|Chordata,48WNA@7742|Vertebrata,3JEYI@40674|Mammalia,3ERMW@33554|Carnivora;em_COG_cat=T;em_desc=Belongs to the G-protein coupled receptor 1 family;em_max_annot_lvl=33208|Metazoa;em_Preferred_name=GPR65;em_KEGG_ko=ko:K08416;em_BRITE=ko00000,ko04030;em_PFAMs=7tm_1;em_GOs=GO:0002376,GO:0003674,GO:0004888,GO:0004930,GO:0005575,GO:0005623,GO:0005886,GO:0005887,GO:0006873,GO:0006874,GO:0006875,GO:0006915,GO:0006955,GO:0006996,GO:0007010,GO:0007154,GO:0007165,GO:0007186,GO:0007187,GO:0007188,GO:0007189,GO:0007200,GO:0007204,GO:0007275,GO:0008150,GO:0008219,GO:0009268,GO:0009628,GO:0009966,GO:0009967,GO:0009987,GO:0010447,GO:0010638,GO:0010646,GO:0010647,GO:0012501,GO:0016020,GO:0016021,GO:0016043,GO:0019725,GO:0019932,GO:0019933,GO:0019935,GO:0023051,GO:0023052,GO:0023056,GO:0030003,GO:0030029,GO:0030036,GO:0031224,GO:0031226,GO:0031532,GO:0032231,GO:0032233,GO:0032501,GO:0032502,GO:0032956,GO:0032970,GO:0033043,GO:0035023,GO:0035025,GO:0035556,GO:0038023,GO:0042592,GO:0043085,GO:0043087,GO:0043547,GO:0044087,GO:0044089,GO:0044093,GO:0044425,GO:0044459,GO:0044464,GO:0046578,GO:0046579,GO:0048518,GO:0048522,GO:0048583,GO:0048584,GO:0048856,GO:0048878,GO:0050789,GO:0050790,GO:0050794,GO:0050801,GO:0050896,GO:0051056,GO:0051057,GO:0051128,GO:0051130,GO:0051336,GO:0051345,GO:0051480,GO:0051482,GO:0051492,GO:0051493,GO:0051495,GO:0051496,GO:0051716,GO:0055065,GO:0055074,GO:0055080,GO:0055082,GO:0060089,GO:0065007,GO:0065008,GO:0065009,GO:0071840,GO:0071944,GO:0072503,GO:0072507,GO:0090630,GO:0098771,GO:0110020,GO:0110053,GO:1902531,GO:1902533,GO:1902903,GO:1902905
HiC_scaffold_7	AUGUSTUS	CDS	116885822	116886844	1.0	-	0	ID=g17481.t1.CDS1;Parent=g17481.t1
HiC_scaffold_7	AUGUSTUS	start_codon	116886842	116886844	.	-	0	ID=g17481.t1.start1;Parent=g17481.t1
HiC_scaffold_7	AUGUSTUS	start_codon	116911574	116911576	.	+	0	ID=g17482.t1.start1;Parent=g17482.t1
HiC_scaffold_7	AUGUSTUS	exon	116911574	116911768	.	+	.	ID=g17482.t1.exon1;Parent=g17482.t1
HiC_scaffold_7	AUGUSTUS	CDS	116911574	116911768	1.0	+	0	ID=g17482.t1.CDS1;Parent=g17482.t1
HiC_scaffold_7	AUGUSTUS	gene	116911574	116967335	.	+	.	ID=g17482
HiC_scaffold_7	AUGUSTUS	mRNA	116911574	116967335	1.0	+	.	ID=g17482.t1;Parent=g17482;em_target=9713.XP_006734630.1;em_score=1577.9;em_evalue=0.0;em_tcov=.;em_OGs=2C8FE@1|root,2QQ1Q@2759|Eukaryota,39RP4@33154|Opisthokonta,3BETS@33208|Metazoa,3D0DQ@33213|Bilateria,484I0@7711|Chordata,48WVR@7742|Vertebrata,3J3H7@40674|Mammalia,3EJV1@33554|Carnivora;em_COG_cat=S;em_desc=galactosylceramidase;em_max_annot_lvl=33208|Metazoa;em_Preferred_name=GALC;em_EC=3.2.1.46;em_KEGG_ko=ko:K01202;em_KEGG_Pathway=ko00600,ko01100,ko04142,map00600,map01100,map04142;em_KEGG_Reaction=R03617;em_KEGG_rclass=RC00059,RC00451;em_BRITE=ko00000,ko00001,ko01000;em_CAZy=GH59;em_PFAMs=Glyco_hydro_59,Glyco_hydro_59M;em_GOs=GO:0000323,GO:0003674,GO:0003824,GO:0004336,GO:0004553,GO:0005575,GO:0005622,GO:0005623,GO:0005737,GO:0005764,GO:0005773,GO:0005775,GO:0006629,GO:0006643,GO:0006664,GO:0006665,GO:0006672,GO:0006677,GO:0006681,GO:0006683,GO:0006687,GO:0006807,GO:0008150,GO:0008152,GO:0009056,GO:0009987,GO:0016042,GO:0016787,GO:0016798,GO:0019374,GO:0019376,GO:0019377,GO:0030149,GO:0031974,GO:0034641,GO:0043202,GO:0043226,GO:0043227,GO:0043229,GO:0043231,GO:0043233,GO:0043603,GO:0044237,GO:0044238,GO:0044242,GO:0044248,GO:0044255,GO:0044422,GO:0044424,GO:0044437,GO:0044444,GO:0044446,GO:0044464,GO:0046466,GO:0046477,GO:0046479,GO:0046514,GO:0070013,GO:0071704,GO:1901135,GO:1901136,GO:1901564,GO:1901565,GO:1901575,GO:1903509
HiC_scaffold_7	AUGUSTUS	intron	116911769	116918372	1.0	+	.	ID=g17482.t1.intron1;Parent=g17482.t1
HiC_scaffold_7	AUGUSTUS	exon	116918373	116918441	.	+	.	ID=g17482.t1.exon2;Parent=g17482.t1
HiC_scaffold_7	AUGUSTUS	CDS	116918373	116918441	1.0	+	0	ID=g17482.t1.CDS2;Parent=g17482.t1
HiC_scaffold_7	AUGUSTUS	intron	116918442	116918677	1.0	+	.	ID=g17482.t1.intron2;Parent=g17482.t1
HiC_scaffold_7	AUGUSTUS	exon	116918678	116918741	.	+	.	ID=g17482.t1.exon3;Parent=g17482.t1
HiC_scaffold_7	AUGUSTUS	CDS	116918678	116918741	1.0	+	0	ID=g17482.t1.CDS3;Parent=g17482.t1
HiC_scaffold_7	AUGUSTUS	intron	116918742	116920510	1.0	+	.	ID=g17482.t1.intron3;Parent=g17482.t1
HiC_scaffold_7	AUGUSTUS	exon	116920511	116920624	.	+	.	ID=g17482.t1.exon4;Parent=g17482.t1
HiC_scaffold_7	AUGUSTUS	CDS	116920511	116920624	1.0	+	2	ID=g17482.t1.CDS4;Parent=g17482.t1
HiC_scaffold_7	AUGUSTUS	intron	116920625	116922556	1.0	+	.	ID=g17482.t1.intron4;Parent=g17482.t1
HiC_scaffold_7	AUGUSTUS	exon	116922557	116922696	.	+	.	ID=g17482.t1.exon5;Parent=g17482.t1
HiC_scaffold_7	AUGUSTUS	CDS	116922557	116922696	1.0	+	2	ID=g17482.t1.CDS5;Parent=g17482.t1
HiC_scaffold_7	AUGUSTUS	intron	116922697	116924659	1.0	+	.	ID=g17482.t1.intron5;Parent=g17482.t1
HiC_scaffold_7	AUGUSTUS	exon	116924660	116924698	.	+	.	ID=g17482.t1.exon6;Parent=g17482.t1
HiC_scaffold_7	AUGUSTUS	CDS	116924660	116924698	1.0	+	0	ID=g17482.t1.CDS6;Parent=g17482.t1
HiC_scaffold_7	AUGUSTUS	intron	116924699	116927171	1.0	+	.	ID=g17482.t1.intron6;Parent=g17482.t1
HiC_scaffold_7	AUGUSTUS	exon	116927172	116927302	.	+	.	ID=g17482.t1.exon7;Parent=g17482.t1
HiC_scaffold_7	AUGUSTUS	CDS	116927172	116927302	1.0	+	0	ID=g17482.t1.CDS7;Parent=g17482.t1
HiC_scaffold_7	AUGUSTUS	intron	116927303	116939032	1.0	+	.	ID=g17482.t1.intron7;Parent=g17482.t1
HiC_scaffold_7	AUGUSTUS	exon	116939033	116939188	.	+	.	ID=g17482.t1.exon8;Parent=g17482.t1
HiC_scaffold_7	AUGUSTUS	CDS	116939033	116939188	1.0	+	1	ID=g17482.t1.CDS8;Parent=g17482.t1
HiC_scaffold_7	AUGUSTUS	intron	116939189	116942364	1.0	+	.	ID=g17482.t1.intron8;Parent=g17482.t1
HiC_scaffold_7	AUGUSTUS	exon	116942365	116942489	.	+	.	ID=g17482.t1.exon9;Parent=g17482.t1
HiC_scaffold_7	AUGUSTUS	CDS	116942365	116942489	1.0	+	1	ID=g17482.t1.CDS9;Parent=g17482.t1
HiC_scaffold_7	AUGUSTUS	intron	116942490	116944387	1.0	+	.	ID=g17482.t1.intron9;Parent=g17482.t1
HiC_scaffold_7	AUGUSTUS	exon	116944388	116944515	.	+	.	ID=g17482.t1.exon10;Parent=g17482.t1
HiC_scaffold_7	AUGUSTUS	CDS	116944388	116944515	1.0	+	2	ID=g17482.t1.CDS10;Parent=g17482.t1
HiC_scaffold_7	AUGUSTUS	intron	116944516	116953599	1.0	+	.	ID=g17482.t1.intron10;Parent=g17482.t1
HiC_scaffold_7	AUGUSTUS	exon	116953600	116953689	.	+	.	ID=g17482.t1.exon11;Parent=g17482.t1
HiC_scaffold_7	AUGUSTUS	CDS	116953600	116953689	1.0	+	0	ID=g17482.t1.CDS11;Parent=g17482.t1
HiC_scaffold_7	AUGUSTUS	intron	116953690	116954430	1.0	+	.	ID=g17482.t1.intron11;Parent=g17482.t1
HiC_scaffold_7	AUGUSTUS	exon	116954431	116954517	.	+	.	ID=g17482.t1.exon12;Parent=g17482.t1
HiC_scaffold_7	AUGUSTUS	CDS	116954431	116954517	1.0	+	0	ID=g17482.t1.CDS12;Parent=g17482.t1
HiC_scaffold_7	AUGUSTUS	intron	116954518	116956695	1.0	+	.	ID=g17482.t1.intron12;Parent=g17482.t1
HiC_scaffold_7	AUGUSTUS	exon	116956696	116956846	.	+	.	ID=g17482.t1.exon13;Parent=g17482.t1
HiC_scaffold_7	AUGUSTUS	CDS	116956696	116956846	1.0	+	0	ID=g17482.t1.CDS13;Parent=g17482.t1
HiC_scaffold_7	AUGUSTUS	intron	116956847	116958868	1.0	+	.	ID=g17482.t1.intron13;Parent=g17482.t1
HiC_scaffold_7	AUGUSTUS	exon	116958869	116959049	.	+	.	ID=g17482.t1.exon14;Parent=g17482.t1
HiC_scaffold_7	AUGUSTUS	CDS	116958869	116959049	1.0	+	2	ID=g17482.t1.CDS14;Parent=g17482.t1
HiC_scaffold_7	AUGUSTUS	intron	116959050	116961063	1.0	+	.	ID=g17482.t1.intron14;Parent=g17482.t1
HiC_scaffold_7	AUGUSTUS	exon	116961064	116961227	.	+	.	ID=g17482.t1.exon15;Parent=g17482.t1
HiC_scaffold_7	AUGUSTUS	CDS	116961064	116961227	1.0	+	1	ID=g17482.t1.CDS15;Parent=g17482.t1
HiC_scaffold_7	AUGUSTUS	intron	116961228	116962838	1.0	+	.	ID=g17482.t1.intron15;Parent=g17482.t1
HiC_scaffold_7	AUGUSTUS	exon	116962839	116962915	.	+	.	ID=g17482.t1.exon16;Parent=g17482.t1
HiC_scaffold_7	AUGUSTUS	CDS	116962839	116962915	1.0	+	2	ID=g17482.t1.CDS16;Parent=g17482.t1
HiC_scaffold_7	AUGUSTUS	intron	116962916	116967188	1.0	+	.	ID=g17482.t1.intron16;Parent=g17482.t1
HiC_scaffold_7	AUGUSTUS	exon	116967189	116967335	.	+	.	ID=g17482.t1.exon17;Parent=g17482.t1
HiC_scaffold_7	AUGUSTUS	CDS	116967189	116967335	1.0	+	0	ID=g17482.t1.CDS17;Parent=g17482.t1
HiC_scaffold_7	AUGUSTUS	stop_codon	116967333	116967335	.	+	0	ID=g17482.t1.stop1;Parent=g17482.t1
HiC_scaffold_7	AUGUSTUS	start_codon	117438739	117438741	.	+	0	ID=g17483.t1.start1;Parent=g17483.t1
HiC_scaffold_7	AUGUSTUS	gene	117438739	117439263	.	+	.	ID=g17483
HiC_scaffold_7	AUGUSTUS	exon	117438739	117439263	.	+	.	ID=g17483.t1.exon1;Parent=g17483.t1
HiC_scaffold_7	AUGUSTUS	mRNA	117438739	117439263	0.95	+	.	ID=g17483.t1;Parent=g17483;em_target=9361.ENSDNOP00000004638;em_score=623.7;em_evalue=9.5e-192;em_tcov=.;em_OGs=KOG1523@1|root,KOG1523@2759|Eukaryota,38FWT@33154|Opisthokonta,3BD4C@33208|Metazoa,3CSS9@33213|Bilateria,488RW@7711|Chordata,49030@7742|Vertebrata,3J1QE@40674|Mammalia;em_COG_cat=Z;em_desc=Arp2/3 complex-mediated actin nucleation;em_max_annot_lvl=33208|Metazoa;em_Preferred_name=ARPC1A;em_KEGG_ko=ko:K05757;em_KEGG_Pathway=ko04144,ko04666,ko04810,ko05100,ko05130,ko05131,ko05132,map04144,map04666,map04810,map05100,map05130,map05131,map05132;em_BRITE=ko00000,ko00001,ko04131,ko04812;em_PFAMs=WD40;em_GOs=GO:0000902,GO:0000904,GO:0001654,GO:0001700,GO:0001745,GO:0003674,GO:0003779,GO:0005198,GO:0005200,GO:0005488,GO:0005515,GO:0005575,GO:0005622,GO:0005623,GO:0005856,GO:0005885,GO:0005886,GO:0006810,GO:0006886,GO:0006996,GO:0007010,GO:0007015,GO:0007049,GO:0007155,GO:0007275,GO:0007399,GO:0007409,GO:0007413,GO:0007423,GO:0008037,GO:0008038,GO:0008064,GO:0008092,GO:0008104,GO:0008150,GO:0008407,GO:0008593,GO:0009653,GO:0009790,GO:0009792,GO:0009887,GO:0009966,GO:0009967,GO:0009987,GO:0010638,GO:0010646,GO:0010647,GO:0015031,GO:0015629,GO:0015833,GO:0016020,GO:0016043,GO:0022008,GO:0022402,GO:0022416,GO:0022610,GO:0023051,GO:0023056,GO:0030029,GO:0030030,GO:0030036,GO:0030037,GO:0030154,GO:0030182,GO:0030588,GO:0030589,GO:0030832,GO:0030833,GO:0030838,GO:0031175,GO:0031253,GO:0031334,GO:0031344,GO:0031346,GO:0031532,GO:0032271,GO:0032273,GO:0032501,GO:0032502,GO:0032535,GO:0032956,GO:0032970,GO:0032989,GO:0032990,GO:0032991,GO:0033036,GO:0033043,GO:0033627,GO:0034314,GO:0034613,GO:0036194,GO:0036195,GO:0042886,GO:0042995,GO:0043226,GO:0043228,GO:0043229,GO:0043232,GO:0043254,GO:0044087,GO:0044089,GO:0044422,GO:0044424,GO:0044425,GO:0044430,GO:0044446,GO:0044459,GO:0044463,GO:0044464,GO:0044877,GO:0045010,GO:0045184,GO:0045747,GO:0046907,GO:0048468,GO:0048513,GO:0048518,GO:0048522,GO:0048583,GO:0048584,GO:0048592,GO:0048666,GO:0048667,GO:0048699,GO:0048731,GO:0048749,GO:0048812,GO:0048856,GO:0048858,GO:0048869,GO:0050789,GO:0050794,GO:0051015,GO:0051128,GO:0051130,GO:0051179,GO:0051234,GO:0051489,GO:0051491,GO:0051493,GO:0051495,GO:0051641,GO:0051649,GO:0060491,GO:0061564,GO:0065007,GO:0065008,GO:0070727,GO:0071702,GO:0071705,GO:0071840,GO:0071944,GO:0090066,GO:0090527,GO:0090596,GO:0097435,GO:0098590,GO:0106030,GO:0110053,GO:0120025,GO:0120032,GO:0120034,GO:0120035,GO:0120036,GO:0120038,GO:0120039,GO:1902903,GO:1902905
HiC_scaffold_7	AUGUSTUS	CDS	117438739	117439263	0.95	+	0	ID=g17483.t1.CDS1;Parent=g17483.t1
HiC_scaffold_7	AUGUSTUS	stop_codon	117439261	117439263	.	+	0	ID=g17483.t1.stop1;Parent=g17483.t1
HiC_scaffold_7	AUGUSTUS	stop_codon	118938193	118938195	.	-	0	ID=g17484.t1.stop1;Parent=g17484.t1
HiC_scaffold_7	AUGUSTUS	gene	118938193	118940175	.	-	.	ID=g17484
HiC_scaffold_7	AUGUSTUS	exon	118938193	118940175	.	-	.	ID=g17484.t1.exon1;Parent=g17484.t1
HiC_scaffold_7	AUGUSTUS	mRNA	118938193	118940175	1.0	-	.	ID=g17484.t1;Parent=g17484;em_target=9668.ENSMPUP00000019532;em_score=1524.5;em_evalue=0.0;em_tcov=.;em_OGs=28K57@1|root,2QSJU@2759|Eukaryota,38ISE@33154|Opisthokonta,3BHHQ@33208|Metazoa,3CT21@33213|Bilateria,48721@7711|Chordata,4903V@7742|Vertebrata,3J95Z@40674|Mammalia,3EF6U@33554|Carnivora;em_COG_cat=T;em_desc=Fibronectin leucine rich transmembrane protein 2;em_max_annot_lvl=33208|Metazoa;em_Preferred_name=FLRT2;em_KEGG_ko=ko:K16362;em_BRITE=ko00000,ko04516;em_PFAMs=LRRCT,LRR_8,fn3;em_GOs=GO:0000902,GO:0000904,GO:0001932,GO:0001933,GO:0003007,GO:0003674,GO:0004857,GO:0004860,GO:0005102,GO:0005104,GO:0005488,GO:0005515,GO:0005575,GO:0005576,GO:0005615,GO:0005622,GO:0005623,GO:0005737,GO:0005886,GO:0005887,GO:0005911,GO:0006469,GO:0006928,GO:0006935,GO:0007154,GO:0007155,GO:0007165,GO:0007166,GO:0007167,GO:0007169,GO:0007275,GO:0007399,GO:0007409,GO:0007411,GO:0007507,GO:0008150,GO:0008543,GO:0009605,GO:0009653,GO:0009719,GO:0009887,GO:0009892,GO:0009966,GO:0009968,GO:0009987,GO:0010033,GO:0010469,GO:0010563,GO:0010605,GO:0010646,GO:0010648,GO:0016020,GO:0016021,GO:0016043,GO:0019207,GO:0019210,GO:0019220,GO:0019221,GO:0019222,GO:0019887,GO:0022008,GO:0022610,GO:0023051,GO:0023052,GO:0023057,GO:0030030,GO:0030054,GO:0030154,GO:0030182,GO:0030198,GO:0030234,GO:0030334,GO:0030545,GO:0030674,GO:0031012,GO:0031175,GO:0031224,GO:0031226,GO:0031323,GO:0031324,GO:0031399,GO:0031400,GO:0032268,GO:0032269,GO:0032501,GO:0032502,GO:0032879,GO:0032989,GO:0032990,GO:0033673,GO:0034097,GO:0040011,GO:0040012,GO:0042221,GO:0042325,GO:0042326,GO:0042330,GO:0043062,GO:0043086,GO:0043549,GO:0044087,GO:0044089,GO:0044092,GO:0044344,GO:0044421,GO:0044424,GO:0044425,GO:0044459,GO:0044464,GO:0045499,GO:0045595,GO:0045859,GO:0045936,GO:0046425,GO:0046426,GO:0048018,GO:0048468,GO:0048513,GO:0048518,GO:0048519,GO:0048522,GO:0048523,GO:0048583,GO:0048585,GO:0048666,GO:0048667,GO:0048699,GO:0048731,GO:0048812,GO:0048856,GO:0048858,GO:0048869,GO:0050767,GO:0050789,GO:0050790,GO:0050793,GO:0050794,GO:0050803,GO:0050807,GO:0050896,GO:0050919,GO:0051094,GO:0051128,GO:0051130,GO:0051171,GO:0051172,GO:0051174,GO:0051239,GO:0051240,GO:0051246,GO:0051248,GO:0051270,GO:0051338,GO:0051348,GO:0051716,GO:0051960,GO:0051962,GO:0051963,GO:0051965,GO:0060090,GO:0060255,GO:0060284,GO:0061343,GO:0061564,GO:0065007,GO:0065008,GO:0065009,GO:0070848,GO:0070851,GO:0070887,GO:0071310,GO:0071345,GO:0071363,GO:0071495,GO:0071711,GO:0071774,GO:0071840,GO:0071944,GO:0072359,GO:0080090,GO:0097485,GO:0098772,GO:0120036,GO:0120039,GO:1902531,GO:1902532,GO:1904892,GO:1904893,GO:2000026,GO:2000145,GO:2001222
HiC_scaffold_7	AUGUSTUS	CDS	118938193	118940175	1.0	-	0	ID=g17484.t1.CDS1;Parent=g17484.t1
HiC_scaffold_7	AUGUSTUS	start_codon	118940173	118940175	.	-	0	ID=g17484.t1.start1;Parent=g17484.t1
HiC_scaffold_7	AUGUSTUS	stop_codon	118940619	118940621	.	-	0	ID=g17485.t1.stop1;Parent=g17485.t1
HiC_scaffold_7	AUGUSTUS	exon	118940619	118940630	.	-	.	ID=g17485.t1.exon1;Parent=g17485.t1
HiC_scaffold_7	AUGUSTUS	CDS	118940619	118940630	1.0	-	0	ID=g17485.t1.CDS1;Parent=g17485.t1
HiC_scaffold_7	AUGUSTUS	gene	118940619	119027167	.	-	.	ID=g17485
HiC_scaffold_7	AUGUSTUS	mRNA	118940619	119027167	1.0	-	.	ID=g17485.t1;Parent=g17485
HiC_scaffold_7	AUGUSTUS	intron	118940631	119026891	1.0	-	.	ID=g17485.t1.intron1;Parent=g17485.t1
HiC_scaffold_7	AUGUSTUS	exon	119026892	119027167	.	-	.	ID=g17485.t1.exon2;Parent=g17485.t1
HiC_scaffold_7	AUGUSTUS	CDS	119026892	119027167	1.0	-	0	ID=g17485.t1.CDS2;Parent=g17485.t1
HiC_scaffold_7	AUGUSTUS	start_codon	119027165	119027167	.	-	0	ID=g17485.t1.start1;Parent=g17485.t1
HiC_scaffold_7	gmst	start_codon	122370267	122370269	12.958021	+	0	ID=g17486.t1.start1;Parent=g17486.t1
HiC_scaffold_7	gmst	gene	122370267	122370569	.	+	.	ID=g17486
HiC_scaffold_7	gmst	mRNA	122370267	122370569	.	+	.	ID=g17486.t1;Parent=g17486
HiC_scaffold_7	gmst	CDS	122370267	122370569	12.958021	+	0	ID=g17486.t1.CDS1;Parent=g17486.t1
HiC_scaffold_7	gmst	exon	122370267	122370569	12.958021	+	0	ID=g17486.t1.exon1;Parent=g17486.t1
HiC_scaffold_7	gmst	stop_codon	122370567	122370569	12.958021	+	0	ID=g17486.t1.stop1;Parent=g17486.t1
HiC_scaffold_7	AUGUSTUS	start_codon	122458834	122458836	.	+	0	ID=g17487.t1.start1;Parent=g17487.t1
HiC_scaffold_7	AUGUSTUS	exon	122458834	122458903	.	+	.	ID=g17487.t1.exon1;Parent=g17487.t1
HiC_scaffold_7	AUGUSTUS	CDS	122458834	122458903	1.0	+	0	ID=g17487.t1.CDS1;Parent=g17487.t1
HiC_scaffold_7	AUGUSTUS	gene	122458834	122509720	.	+	.	ID=g17487
HiC_scaffold_7	AUGUSTUS	mRNA	122458834	122509720	1.0	+	.	ID=g17487.t1;Parent=g17487;em_target=9668.ENSMPUP00000008545;em_score=1818.3;em_evalue=0.0;em_tcov=.;em_OGs=COG0790@1|root,KOG1550@2759|Eukaryota,38DKP@33154|Opisthokonta,3BJD0@33208|Metazoa,3CZSJ@33213|Bilateria,482A3@7711|Chordata,4923X@7742|Vertebrata,3J7XC@40674|Mammalia,3EPPP@33554|Carnivora;em_COG_cat=MOT;em_desc=Sel-1 suppressor of lin-12-like (C. elegans);em_max_annot_lvl=33208|Metazoa;em_Preferred_name=SEL1L;em_KEGG_ko=ko:K14026;em_KEGG_Pathway=ko04141,map04141;em_KEGG_Module=M00403;em_BRITE=ko00000,ko00001,ko00002;em_PFAMs=Sel1,fn2;em_GOs=GO:0000151,GO:0000153,GO:0000835,GO:0000836,GO:0000839,GO:0002790,GO:0005575,GO:0005622,GO:0005623,GO:0005737,GO:0005783,GO:0005789,GO:0006464,GO:0006508,GO:0006511,GO:0006517,GO:0006629,GO:0006638,GO:0006639,GO:0006641,GO:0006807,GO:0006810,GO:0006886,GO:0006950,GO:0008104,GO:0008150,GO:0008152,GO:0008593,GO:0009056,GO:0009057,GO:0009100,GO:0009306,GO:0009966,GO:0009968,GO:0009987,GO:0010033,GO:0010243,GO:0010498,GO:0010646,GO:0010648,GO:0012505,GO:0015031,GO:0015833,GO:0016020,GO:0019538,GO:0019941,GO:0023051,GO:0023057,GO:0030163,GO:0030433,GO:0030970,GO:0031410,GO:0031647,GO:0031982,GO:0031984,GO:0032527,GO:0032940,GO:0032991,GO:0033036,GO:0033554,GO:0034613,GO:0034976,GO:0036211,GO:0036503,GO:0036507,GO:0036508,GO:0036513,GO:0042175,GO:0042221,GO:0042886,GO:0043161,GO:0043170,GO:0043226,GO:0043227,GO:0043229,GO:0043231,GO:0043412,GO:0043632,GO:0044237,GO:0044238,GO:0044248,GO:0044255,GO:0044257,GO:0044260,GO:0044265,GO:0044267,GO:0044422,GO:0044424,GO:0044425,GO:0044432,GO:0044444,GO:0044446,GO:0044464,GO:0045184,GO:0045746,GO:0046486,GO:0046903,GO:0046907,GO:0048519,GO:0048523,GO:0048583,GO:0048585,GO:0050789,GO:0050794,GO:0050821,GO:0050896,GO:0051179,GO:0051234,GO:0051603,GO:0051641,GO:0051649,GO:0051716,GO:0055085,GO:0065007,GO:0065008,GO:0070727,GO:0071702,GO:0071704,GO:0071705,GO:0097708,GO:0098796,GO:0098827,GO:1901135,GO:1901564,GO:1901565,GO:1901575,GO:1901698,GO:1902494,GO:1903513,GO:1904380,GO:1990234
HiC_scaffold_7	AUGUSTUS	intron	122458904	122464243	1.0	+	.	ID=g17487.t1.intron1;Parent=g17487.t1
HiC_scaffold_7	AUGUSTUS	exon	122464244	122464281	.	+	.	ID=g17487.t1.exon2;Parent=g17487.t1
HiC_scaffold_7	AUGUSTUS	CDS	122464244	122464281	1.0	+	2	ID=g17487.t1.CDS2;Parent=g17487.t1
HiC_scaffold_7	AUGUSTUS	intron	122464282	122465106	1.0	+	.	ID=g17487.t1.intron2;Parent=g17487.t1
HiC_scaffold_7	AUGUSTUS	exon	122465107	122465338	.	+	.	ID=g17487.t1.exon3;Parent=g17487.t1
HiC_scaffold_7	AUGUSTUS	CDS	122465107	122465338	1.0	+	0	ID=g17487.t1.CDS3;Parent=g17487.t1
HiC_scaffold_7	AUGUSTUS	intron	122465339	122481715	1.0	+	.	ID=g17487.t1.intron3;Parent=g17487.t1
HiC_scaffold_7	AUGUSTUS	exon	122481716	122481883	.	+	.	ID=g17487.t1.exon4;Parent=g17487.t1
HiC_scaffold_7	AUGUSTUS	CDS	122481716	122481883	1.0	+	2	ID=g17487.t1.CDS4;Parent=g17487.t1
HiC_scaffold_7	AUGUSTUS	intron	122481884	122483308	1.0	+	.	ID=g17487.t1.intron4;Parent=g17487.t1
HiC_scaffold_7	AUGUSTUS	exon	122483309	122483414	.	+	.	ID=g17487.t1.exon5;Parent=g17487.t1
HiC_scaffold_7	AUGUSTUS	CDS	122483309	122483414	1.0	+	2	ID=g17487.t1.CDS5;Parent=g17487.t1
HiC_scaffold_7	AUGUSTUS	intron	122483415	122484509	1.0	+	.	ID=g17487.t1.intron5;Parent=g17487.t1
HiC_scaffold_7	AUGUSTUS	exon	122484510	122484672	.	+	.	ID=g17487.t1.exon6;Parent=g17487.t1
HiC_scaffold_7	AUGUSTUS	CDS	122484510	122484672	1.0	+	1	ID=g17487.t1.CDS6;Parent=g17487.t1
HiC_scaffold_7	AUGUSTUS	intron	122484673	122487064	1.0	+	.	ID=g17487.t1.intron6;Parent=g17487.t1
HiC_scaffold_7	AUGUSTUS	exon	122487065	122487118	.	+	.	ID=g17487.t1.exon7;Parent=g17487.t1
HiC_scaffold_7	AUGUSTUS	CDS	122487065	122487118	1.0	+	0	ID=g17487.t1.CDS7;Parent=g17487.t1
HiC_scaffold_7	AUGUSTUS	intron	122487119	122487209	1.0	+	.	ID=g17487.t1.intron7;Parent=g17487.t1
HiC_scaffold_7	AUGUSTUS	exon	122487210	122487269	.	+	.	ID=g17487.t1.exon8;Parent=g17487.t1
HiC_scaffold_7	AUGUSTUS	CDS	122487210	122487269	1.0	+	0	ID=g17487.t1.CDS8;Parent=g17487.t1
HiC_scaffold_7	AUGUSTUS	intron	122487270	122488830	1.0	+	.	ID=g17487.t1.intron8;Parent=g17487.t1
HiC_scaffold_7	AUGUSTUS	exon	122488831	122488912	.	+	.	ID=g17487.t1.exon9;Parent=g17487.t1
HiC_scaffold_7	AUGUSTUS	CDS	122488831	122488912	1.0	+	0	ID=g17487.t1.CDS9;Parent=g17487.t1
HiC_scaffold_7	AUGUSTUS	intron	122488913	122489257	1.0	+	.	ID=g17487.t1.intron9;Parent=g17487.t1
HiC_scaffold_7	AUGUSTUS	exon	122489258	122489412	.	+	.	ID=g17487.t1.exon10;Parent=g17487.t1
HiC_scaffold_7	AUGUSTUS	CDS	122489258	122489412	1.0	+	2	ID=g17487.t1.CDS10;Parent=g17487.t1
HiC_scaffold_7	AUGUSTUS	intron	122489413	122492564	1.0	+	.	ID=g17487.t1.intron10;Parent=g17487.t1
HiC_scaffold_7	AUGUSTUS	exon	122492565	122492621	.	+	.	ID=g17487.t1.exon11;Parent=g17487.t1
HiC_scaffold_7	AUGUSTUS	CDS	122492565	122492621	1.0	+	0	ID=g17487.t1.CDS11;Parent=g17487.t1
HiC_scaffold_7	AUGUSTUS	intron	122492622	122495799	1.0	+	.	ID=g17487.t1.intron11;Parent=g17487.t1
HiC_scaffold_7	AUGUSTUS	exon	122495800	122495868	.	+	.	ID=g17487.t1.exon12;Parent=g17487.t1
HiC_scaffold_7	AUGUSTUS	CDS	122495800	122495868	1.0	+	0	ID=g17487.t1.CDS12;Parent=g17487.t1
HiC_scaffold_7	AUGUSTUS	intron	122495869	122497280	1.0	+	.	ID=g17487.t1.intron12;Parent=g17487.t1
HiC_scaffold_7	AUGUSTUS	exon	122497281	122497358	.	+	.	ID=g17487.t1.exon13;Parent=g17487.t1
HiC_scaffold_7	AUGUSTUS	CDS	122497281	122497358	1.0	+	0	ID=g17487.t1.CDS13;Parent=g17487.t1
HiC_scaffold_7	AUGUSTUS	intron	122497359	122498453	1.0	+	.	ID=g17487.t1.intron13;Parent=g17487.t1
HiC_scaffold_7	AUGUSTUS	exon	122498454	122498516	.	+	.	ID=g17487.t1.exon14;Parent=g17487.t1
HiC_scaffold_7	AUGUSTUS	CDS	122498454	122498516	1.0	+	0	ID=g17487.t1.CDS14;Parent=g17487.t1
HiC_scaffold_7	AUGUSTUS	intron	122498517	122499777	1.0	+	.	ID=g17487.t1.intron14;Parent=g17487.t1
HiC_scaffold_7	AUGUSTUS	exon	122499778	122499865	.	+	.	ID=g17487.t1.exon15;Parent=g17487.t1
HiC_scaffold_7	AUGUSTUS	CDS	122499778	122499865	1.0	+	0	ID=g17487.t1.CDS15;Parent=g17487.t1
HiC_scaffold_7	AUGUSTUS	intron	122499866	122500190	1.0	+	.	ID=g17487.t1.intron15;Parent=g17487.t1
HiC_scaffold_7	AUGUSTUS	exon	122500191	122500339	.	+	.	ID=g17487.t1.exon16;Parent=g17487.t1
HiC_scaffold_7	AUGUSTUS	CDS	122500191	122500339	1.0	+	2	ID=g17487.t1.CDS16;Parent=g17487.t1
HiC_scaffold_7	AUGUSTUS	intron	122500340	122501107	1.0	+	.	ID=g17487.t1.intron16;Parent=g17487.t1
HiC_scaffold_7	AUGUSTUS	exon	122501108	122501273	.	+	.	ID=g17487.t1.exon17;Parent=g17487.t1
HiC_scaffold_7	AUGUSTUS	CDS	122501108	122501273	1.0	+	0	ID=g17487.t1.CDS17;Parent=g17487.t1
HiC_scaffold_7	AUGUSTUS	intron	122501274	122501847	1.0	+	.	ID=g17487.t1.intron17;Parent=g17487.t1
HiC_scaffold_7	AUGUSTUS	exon	122501848	122501922	.	+	.	ID=g17487.t1.exon18;Parent=g17487.t1
HiC_scaffold_7	AUGUSTUS	CDS	122501848	122501922	1.0	+	2	ID=g17487.t1.CDS18;Parent=g17487.t1
HiC_scaffold_7	AUGUSTUS	intron	122501923	122502893	1.0	+	.	ID=g17487.t1.intron18;Parent=g17487.t1
HiC_scaffold_7	AUGUSTUS	exon	122502894	122503066	.	+	.	ID=g17487.t1.exon19;Parent=g17487.t1
HiC_scaffold_7	AUGUSTUS	CDS	122502894	122503066	1.0	+	2	ID=g17487.t1.CDS19;Parent=g17487.t1
HiC_scaffold_7	AUGUSTUS	intron	122503067	122506705	1.0	+	.	ID=g17487.t1.intron19;Parent=g17487.t1
HiC_scaffold_7	AUGUSTUS	exon	122506706	122506834	.	+	.	ID=g17487.t1.exon20;Parent=g17487.t1
HiC_scaffold_7	AUGUSTUS	CDS	122506706	122506834	1.0	+	0	ID=g17487.t1.CDS20;Parent=g17487.t1
HiC_scaffold_7	AUGUSTUS	intron	122506835	122509510	1.0	+	.	ID=g17487.t1.intron20;Parent=g17487.t1
HiC_scaffold_7	AUGUSTUS	exon	122509511	122509720	.	+	.	ID=g17487.t1.exon21;Parent=g17487.t1
HiC_scaffold_7	AUGUSTUS	CDS	122509511	122509720	1.0	+	0	ID=g17487.t1.CDS21;Parent=g17487.t1
HiC_scaffold_7	AUGUSTUS	stop_codon	122509718	122509720	.	+	0	ID=g17487.t1.stop1;Parent=g17487.t1
HiC_scaffold_7	AUGUSTUS	start_codon	122540054	122540056	.	+	0	ID=g17488.t1.start1;Parent=g17488.t1
HiC_scaffold_7	AUGUSTUS	exon	122540054	122540484	.	+	.	ID=g17488.t1.exon1;Parent=g17488.t1
HiC_scaffold_7	AUGUSTUS	CDS	122540054	122540484	0.61	+	0	ID=g17488.t1.CDS1;Parent=g17488.t1
HiC_scaffold_7	AUGUSTUS	gene	122540054	122571109	.	+	.	ID=g17488
HiC_scaffold_7	AUGUSTUS	mRNA	122540054	122571109	0.61	+	.	ID=g17488.t1;Parent=g17488
HiC_scaffold_7	AUGUSTUS	intron	122540485	122570958	0.98	+	.	ID=g17488.t1.intron1;Parent=g17488.t1
HiC_scaffold_7	AUGUSTUS	exon	122570959	122571109	.	+	.	ID=g17488.t1.exon2;Parent=g17488.t1
HiC_scaffold_7	AUGUSTUS	CDS	122570959	122571109	0.98	+	1	ID=g17488.t1.CDS2;Parent=g17488.t1
HiC_scaffold_7	AUGUSTUS	stop_codon	122571107	122571109	.	+	0	ID=g17488.t1.stop1;Parent=g17488.t1
HiC_scaffold_7	AUGUSTUS	start_codon	122571146	122571148	.	+	0	ID=g17489.t1.start1;Parent=g17489.t1
HiC_scaffold_7	AUGUSTUS	start_codon	122571146	122571148	.	+	0	ID=g17489.t2.start1;Parent=g17489.t2
HiC_scaffold_7	GeneMark.hmm3	start_codon	122571146	122571148	.	+	0	ID=g17489.t3.start1;Parent=g17489.t3
HiC_scaffold_7	AUGUSTUS	exon	122571146	122571233	.	+	.	ID=g17489.t1.exon1;Parent=g17489.t1
HiC_scaffold_7	AUGUSTUS	exon	122571146	122571233	.	+	.	ID=g17489.t2.exon1;Parent=g17489.t2
HiC_scaffold_7	GeneMark.hmm3	CDS	122571146	122571233	.	+	0	ID=g17489.t3.CDS1;Parent=g17489.t3
HiC_scaffold_7	GeneMark.hmm3	exon	122571146	122571233	.	+	0	ID=g17489.t3.exon1;Parent=g17489.t3
HiC_scaffold_7	AUGUSTUS	CDS	122571146	122571233	1.0	+	0	ID=g17489.t1.CDS1;Parent=g17489.t1
HiC_scaffold_7	AUGUSTUS	CDS	122571146	122571233	1.0	+	0	ID=g17489.t2.CDS1;Parent=g17489.t2
HiC_scaffold_7	AUGUSTUS	gene	122571146	122685842	.	+	.	ID=g17489
HiC_scaffold_7	GeneMark.hmm3	mRNA	122571146	122685842	.	+	.	ID=g17489.t3;Parent=g17489;em_target=9668.ENSMPUP00000008565;em_score=2075.2;em_evalue=0.0;em_tcov=.;em_OGs=KOG2677@1|root,KOG2677@2759|Eukaryota,39HEI@33154|Opisthokonta,3BDR4@33208|Metazoa,3CSND@33213|Bilateria,483ZP@7711|Chordata,492Y1@7742|Vertebrata,3J5Z5@40674|Mammalia,3EPW2@33554|Carnivora;em_COG_cat=U;em_desc=Stonin 2;em_max_annot_lvl=33208|Metazoa;em_Preferred_name=STON2;em_KEGG_ko=ko:K03122,ko:K20067;em_BRITE=ko00000,ko00001,ko03021,ko04131;em_PFAMs=Adap_comp_sub,Stonin2_N,TFIIA;em_GOs=GO:0002244,GO:0002376,GO:0002520,GO:0005575,GO:0005622,GO:0005623,GO:0005634,GO:0005730,GO:0005737,GO:0005829,GO:0006810,GO:0006897,GO:0007154,GO:0007267,GO:0007268,GO:0007275,GO:0008021,GO:0008150,GO:0009987,GO:0012505,GO:0016043,GO:0016192,GO:0023052,GO:0030097,GO:0030100,GO:0030133,GO:0030135,GO:0030136,GO:0030154,GO:0031410,GO:0031974,GO:0031981,GO:0031982,GO:0032501,GO:0032502,GO:0032879,GO:0036465,GO:0043226,GO:0043227,GO:0043228,GO:0043229,GO:0043231,GO:0043232,GO:0043233,GO:0044422,GO:0044424,GO:0044428,GO:0044444,GO:0044446,GO:0044456,GO:0044464,GO:0045202,GO:0048488,GO:0048513,GO:0048534,GO:0048731,GO:0048856,GO:0048869,GO:0050789,GO:0050794,GO:0051049,GO:0051128,GO:0051179,GO:0051234,GO:0051641,GO:0051649,GO:0060627,GO:0061024,GO:0065007,GO:0070013,GO:0070382,GO:0071840,GO:0097458,GO:0097708,GO:0098657,GO:0098793,GO:0098916,GO:0099003,GO:0099503,GO:0099504,GO:0099536,GO:0099537;em_KEGG_Pathway=ko03022,ko05203,map03022,map05203
HiC_scaffold_7	AUGUSTUS	mRNA	122571146	122685842	1.0	+	.	ID=g17489.t1;Parent=g17489;em_target=9668.ENSMPUP00000008565;em_score=1986.9;em_evalue=0.0;em_tcov=.;em_OGs=KOG2677@1|root,KOG2677@2759|Eukaryota,39HEI@33154|Opisthokonta,3BDR4@33208|Metazoa,3CSND@33213|Bilateria,483ZP@7711|Chordata,492Y1@7742|Vertebrata,3J5Z5@40674|Mammalia,3EPW2@33554|Carnivora;em_COG_cat=U;em_desc=Stonin 2;em_max_annot_lvl=33208|Metazoa;em_Preferred_name=STON2;em_KEGG_ko=ko:K03122,ko:K20067;em_BRITE=ko00000,ko00001,ko03021,ko04131;em_PFAMs=Adap_comp_sub,Stonin2_N,TFIIA;em_GOs=GO:0002244,GO:0002376,GO:0002520,GO:0005575,GO:0005622,GO:0005623,GO:0005634,GO:0005730,GO:0005737,GO:0005829,GO:0006810,GO:0006897,GO:0007154,GO:0007267,GO:0007268,GO:0007275,GO:0008021,GO:0008150,GO:0009987,GO:0012505,GO:0016043,GO:0016192,GO:0023052,GO:0030097,GO:0030100,GO:0030133,GO:0030135,GO:0030136,GO:0030154,GO:0031410,GO:0031974,GO:0031981,GO:0031982,GO:0032501,GO:0032502,GO:0032879,GO:0036465,GO:0043226,GO:0043227,GO:0043228,GO:0043229,GO:0043231,GO:0043232,GO:0043233,GO:0044422,GO:0044424,GO:0044428,GO:0044444,GO:0044446,GO:0044456,GO:0044464,GO:0045202,GO:0048488,GO:0048513,GO:0048534,GO:0048731,GO:0048856,GO:0048869,GO:0050789,GO:0050794,GO:0051049,GO:0051128,GO:0051179,GO:0051234,GO:0051641,GO:0051649,GO:0060627,GO:0061024,GO:0065007,GO:0070013,GO:0070382,GO:0071840,GO:0097458,GO:0097708,GO:0098657,GO:0098793,GO:0098916,GO:0099003,GO:0099503,GO:0099504,GO:0099536,GO:0099537;em_KEGG_Pathway=ko03022,ko05203,map03022,map05203
HiC_scaffold_7	AUGUSTUS	mRNA	122571146	122685842	1.0	+	.	ID=g17489.t2;Parent=g17489;em_target=9668.ENSMPUP00000008565;em_score=2153.8;em_evalue=0.0;em_tcov=.;em_OGs=KOG2677@1|root,KOG2677@2759|Eukaryota,39HEI@33154|Opisthokonta,3BDR4@33208|Metazoa,3CSND@33213|Bilateria,483ZP@7711|Chordata,492Y1@7742|Vertebrata,3J5Z5@40674|Mammalia,3EPW2@33554|Carnivora;em_COG_cat=U;em_desc=Stonin 2;em_max_annot_lvl=33208|Metazoa;em_Preferred_name=STON2;em_KEGG_ko=ko:K03122,ko:K20067;em_BRITE=ko00000,ko00001,ko03021,ko04131;em_PFAMs=Adap_comp_sub,Stonin2_N,TFIIA;em_GOs=GO:0002244,GO:0002376,GO:0002520,GO:0005575,GO:0005622,GO:0005623,GO:0005634,GO:0005730,GO:0005737,GO:0005829,GO:0006810,GO:0006897,GO:0007154,GO:0007267,GO:0007268,GO:0007275,GO:0008021,GO:0008150,GO:0009987,GO:0012505,GO:0016043,GO:0016192,GO:0023052,GO:0030097,GO:0030100,GO:0030133,GO:0030135,GO:0030136,GO:0030154,GO:0031410,GO:0031974,GO:0031981,GO:0031982,GO:0032501,GO:0032502,GO:0032879,GO:0036465,GO:0043226,GO:0043227,GO:0043228,GO:0043229,GO:0043231,GO:0043232,GO:0043233,GO:0044422,GO:0044424,GO:0044428,GO:0044444,GO:0044446,GO:0044456,GO:0044464,GO:0045202,GO:0048488,GO:0048513,GO:0048534,GO:0048731,GO:0048856,GO:0048869,GO:0050789,GO:0050794,GO:0051049,GO:0051128,GO:0051179,GO:0051234,GO:0051641,GO:0051649,GO:0060627,GO:0061024,GO:0065007,GO:0070013,GO:0070382,GO:0071840,GO:0097458,GO:0097708,GO:0098657,GO:0098793,GO:0098916,GO:0099003,GO:0099503,GO:0099504,GO:0099536,GO:0099537;em_KEGG_Pathway=ko03022,ko05203,map03022,map05203
HiC_scaffold_7	GeneMark.hmm3	intron	122571234	122573070	.	+	1	ID=g17489.t3.intron1;Parent=g17489.t3
HiC_scaffold_7	AUGUSTUS	intron	122571234	122573070	1.0	+	.	ID=g17489.t1.intron1;Parent=g17489.t1
HiC_scaffold_7	AUGUSTUS	intron	122571234	122573070	1.0	+	.	ID=g17489.t2.intron1;Parent=g17489.t2
HiC_scaffold_7	AUGUSTUS	exon	122573071	122573346	.	+	.	ID=g17489.t1.exon2;Parent=g17489.t1
HiC_scaffold_7	AUGUSTUS	exon	122573071	122573346	.	+	.	ID=g17489.t2.exon2;Parent=g17489.t2
HiC_scaffold_7	GeneMark.hmm3	CDS	122573071	122573346	.	+	2	ID=g17489.t3.CDS2;Parent=g17489.t3
HiC_scaffold_7	GeneMark.hmm3	exon	122573071	122573346	.	+	2	ID=g17489.t3.exon2;Parent=g17489.t3
HiC_scaffold_7	AUGUSTUS	CDS	122573071	122573346	1.0	+	2	ID=g17489.t1.CDS2;Parent=g17489.t1
HiC_scaffold_7	AUGUSTUS	CDS	122573071	122573346	1.0	+	2	ID=g17489.t2.CDS2;Parent=g17489.t2
HiC_scaffold_7	GeneMark.hmm3	intron	122573347	122598463	.	+	1	ID=g17489.t3.intron2;Parent=g17489.t3
HiC_scaffold_7	AUGUSTUS	intron	122573347	122598463	1.0	+	.	ID=g17489.t1.intron2;Parent=g17489.t1
HiC_scaffold_7	AUGUSTUS	intron	122573347	122598463	1.0	+	.	ID=g17489.t2.intron2;Parent=g17489.t2
HiC_scaffold_7	AUGUSTUS	exon	122598464	122598661	.	+	.	ID=g17489.t1.exon3;Parent=g17489.t1
HiC_scaffold_7	AUGUSTUS	exon	122598464	122598661	.	+	.	ID=g17489.t2.exon3;Parent=g17489.t2
HiC_scaffold_7	GeneMark.hmm3	CDS	122598464	122598661	.	+	2	ID=g17489.t3.CDS3;Parent=g17489.t3
HiC_scaffold_7	GeneMark.hmm3	exon	122598464	122598661	.	+	2	ID=g17489.t3.exon3;Parent=g17489.t3
HiC_scaffold_7	AUGUSTUS	CDS	122598464	122598661	1.0	+	2	ID=g17489.t1.CDS3;Parent=g17489.t1
HiC_scaffold_7	AUGUSTUS	CDS	122598464	122598661	1.0	+	2	ID=g17489.t2.CDS3;Parent=g17489.t2
HiC_scaffold_7	GeneMark.hmm3	intron	122598662	122602636	.	+	1	ID=g17489.t3.intron3;Parent=g17489.t3
HiC_scaffold_7	AUGUSTUS	intron	122598662	122631168	1.0	+	.	ID=g17489.t2.intron3;Parent=g17489.t2
HiC_scaffold_7	AUGUSTUS	intron	122598662	122676093	1.0	+	.	ID=g17489.t1.intron3;Parent=g17489.t1
HiC_scaffold_7	GeneMark.hmm3	CDS	122602637	122602834	.	+	2	ID=g17489.t3.CDS4;Parent=g17489.t3
HiC_scaffold_7	GeneMark.hmm3	exon	122602637	122602834	.	+	2	ID=g17489.t3.exon4;Parent=g17489.t3
HiC_scaffold_7	GeneMark.hmm3	intron	122602835	122631168	.	+	1	ID=g17489.t3.intron4;Parent=g17489.t3
HiC_scaffold_7	AUGUSTUS	exon	122631169	122631339	.	+	.	ID=g17489.t2.exon4;Parent=g17489.t2
HiC_scaffold_7	GeneMark.hmm3	CDS	122631169	122631339	.	+	2	ID=g17489.t3.CDS5;Parent=g17489.t3
HiC_scaffold_7	GeneMark.hmm3	exon	122631169	122631339	.	+	2	ID=g17489.t3.exon5;Parent=g17489.t3
HiC_scaffold_7	AUGUSTUS	CDS	122631169	122631339	1.0	+	2	ID=g17489.t2.CDS4;Parent=g17489.t2
HiC_scaffold_7	GeneMark.hmm3	intron	122631340	122633258	.	+	1	ID=g17489.t3.intron5;Parent=g17489.t3
HiC_scaffold_7	AUGUSTUS	intron	122631340	122676093	1.0	+	.	ID=g17489.t2.intron4;Parent=g17489.t2
HiC_scaffold_7	GeneMark.hmm3	CDS	122633259	122633378	.	+	2	ID=g17489.t3.CDS6;Parent=g17489.t3
HiC_scaffold_7	GeneMark.hmm3	exon	122633259	122633378	.	+	2	ID=g17489.t3.exon6;Parent=g17489.t3
HiC_scaffold_7	GeneMark.hmm3	intron	122633379	122633460	.	+	1	ID=g17489.t3.intron6;Parent=g17489.t3
HiC_scaffold_7	GeneMark.hmm3	CDS	122633461	122633536	.	+	2	ID=g17489.t3.CDS7;Parent=g17489.t3
HiC_scaffold_7	GeneMark.hmm3	exon	122633461	122633536	.	+	2	ID=g17489.t3.exon7;Parent=g17489.t3
HiC_scaffold_7	GeneMark.hmm3	intron	122633537	122634592	.	+	2	ID=g17489.t3.intron7;Parent=g17489.t3
HiC_scaffold_7	GeneMark.hmm3	CDS	122634593	122634737	.	+	1	ID=g17489.t3.CDS8;Parent=g17489.t3
HiC_scaffold_7	GeneMark.hmm3	exon	122634593	122634737	.	+	1	ID=g17489.t3.exon8;Parent=g17489.t3
HiC_scaffold_7	GeneMark.hmm3	intron	122634738	122658073	.	+	0	ID=g17489.t3.intron8;Parent=g17489.t3
HiC_scaffold_7	GeneMark.hmm3	CDS	122658074	122658202	.	+	0	ID=g17489.t3.CDS9;Parent=g17489.t3
HiC_scaffold_7	GeneMark.hmm3	exon	122658074	122658202	.	+	0	ID=g17489.t3.exon9;Parent=g17489.t3
HiC_scaffold_7	GeneMark.hmm3	intron	122658203	122658231	.	+	0	ID=g17489.t3.intron9;Parent=g17489.t3
HiC_scaffold_7	GeneMark.hmm3	CDS	122658232	122658340	.	+	0	ID=g17489.t3.CDS10;Parent=g17489.t3
HiC_scaffold_7	GeneMark.hmm3	exon	122658232	122658340	.	+	0	ID=g17489.t3.exon10;Parent=g17489.t3
HiC_scaffold_7	GeneMark.hmm3	intron	122658341	122676093	.	+	1	ID=g17489.t3.intron10;Parent=g17489.t3
HiC_scaffold_7	AUGUSTUS	exon	122676094	122677932	.	+	.	ID=g17489.t1.exon4;Parent=g17489.t1
HiC_scaffold_7	AUGUSTUS	exon	122676094	122677932	.	+	.	ID=g17489.t2.exon5;Parent=g17489.t2
HiC_scaffold_7	GeneMark.hmm3	CDS	122676094	122677932	.	+	2	ID=g17489.t3.CDS11;Parent=g17489.t3
HiC_scaffold_7	GeneMark.hmm3	exon	122676094	122677932	.	+	2	ID=g17489.t3.exon11;Parent=g17489.t3
HiC_scaffold_7	AUGUSTUS	CDS	122676094	122677932	1.0	+	2	ID=g17489.t1.CDS4;Parent=g17489.t1
HiC_scaffold_7	AUGUSTUS	CDS	122676094	122677932	1.0	+	2	ID=g17489.t2.CDS5;Parent=g17489.t2
HiC_scaffold_7	GeneMark.hmm3	intron	122677933	122683754	.	+	1	ID=g17489.t3.intron11;Parent=g17489.t3
HiC_scaffold_7	AUGUSTUS	intron	122677933	122683754	1.0	+	.	ID=g17489.t1.intron4;Parent=g17489.t1
HiC_scaffold_7	AUGUSTUS	intron	122677933	122683754	1.0	+	.	ID=g17489.t2.intron5;Parent=g17489.t2
HiC_scaffold_7	AUGUSTUS	exon	122683755	122683957	.	+	.	ID=g17489.t1.exon5;Parent=g17489.t1
HiC_scaffold_7	AUGUSTUS	exon	122683755	122683957	.	+	.	ID=g17489.t2.exon6;Parent=g17489.t2
HiC_scaffold_7	GeneMark.hmm3	CDS	122683755	122683957	.	+	2	ID=g17489.t3.CDS12;Parent=g17489.t3
HiC_scaffold_7	GeneMark.hmm3	exon	122683755	122683957	.	+	2	ID=g17489.t3.exon12;Parent=g17489.t3
HiC_scaffold_7	AUGUSTUS	CDS	122683755	122683957	1.0	+	2	ID=g17489.t1.CDS5;Parent=g17489.t1
HiC_scaffold_7	AUGUSTUS	CDS	122683755	122683957	1.0	+	2	ID=g17489.t2.CDS6;Parent=g17489.t2
HiC_scaffold_7	GeneMark.hmm3	intron	122683958	122685758	.	+	0	ID=g17489.t3.intron12;Parent=g17489.t3
HiC_scaffold_7	AUGUSTUS	intron	122683958	122685758	1.0	+	.	ID=g17489.t1.intron5;Parent=g17489.t1
HiC_scaffold_7	AUGUSTUS	intron	122683958	122685758	1.0	+	.	ID=g17489.t2.intron6;Parent=g17489.t2
HiC_scaffold_7	AUGUSTUS	exon	122685759	122685842	.	+	.	ID=g17489.t1.exon6;Parent=g17489.t1
HiC_scaffold_7	AUGUSTUS	exon	122685759	122685842	.	+	.	ID=g17489.t2.exon7;Parent=g17489.t2
HiC_scaffold_7	GeneMark.hmm3	CDS	122685759	122685842	.	+	0	ID=g17489.t3.CDS13;Parent=g17489.t3
HiC_scaffold_7	GeneMark.hmm3	exon	122685759	122685842	.	+	0	ID=g17489.t3.exon13;Parent=g17489.t3
HiC_scaffold_7	AUGUSTUS	CDS	122685759	122685842	1.0	+	0	ID=g17489.t1.CDS6;Parent=g17489.t1
HiC_scaffold_7	AUGUSTUS	CDS	122685759	122685842	1.0	+	0	ID=g17489.t2.CDS7;Parent=g17489.t2
HiC_scaffold_7	AUGUSTUS	stop_codon	122685840	122685842	.	+	0	ID=g17489.t1.stop1;Parent=g17489.t1
HiC_scaffold_7	AUGUSTUS	stop_codon	122685840	122685842	.	+	0	ID=g17489.t2.stop1;Parent=g17489.t2
HiC_scaffold_7	GeneMark.hmm3	stop_codon	122685840	122685842	.	+	0	ID=g17489.t3.stop1;Parent=g17489.t3
HiC_scaffold_7	AUGUSTUS	start_codon	122714858	122714860	.	+	0	ID=g17490.t1.start1;Parent=g17490.t1
HiC_scaffold_7	AUGUSTUS	exon	122714858	122714887	.	+	.	ID=g17490.t1.exon1;Parent=g17490.t1
HiC_scaffold_7	AUGUSTUS	CDS	122714858	122714887	1.0	+	0	ID=g17490.t1.CDS1;Parent=g17490.t1
HiC_scaffold_7	AUGUSTUS	gene	122714858	122754833	.	+	.	ID=g17490
HiC_scaffold_7	AUGUSTUS	mRNA	122714858	122754833	1.0	+	.	ID=g17490.t1;Parent=g17490;em_target=9646.ENSAMEP00000002032;em_score=810.7;em_evalue=5.1e-247;em_tcov=.;em_OGs=KOG2652@1|root,KOG2652@2759|Eukaryota,39HJM@33154|Opisthokonta,3BJQ8@33208|Metazoa,3CWVP@33213|Bilateria,480JH@7711|Chordata,495RN@7742|Vertebrata,3J1ZW@40674|Mammalia,3EGDX@33554|Carnivora;em_COG_cat=K;em_desc=General transcription factor IIA, 1, 19 37kDa;em_max_annot_lvl=33208|Metazoa;em_Preferred_name=GTF2A1;em_KEGG_ko=ko:K03122;em_KEGG_Pathway=ko03022,ko05203,map03022,map05203;em_BRITE=ko00000,ko00001,ko03021;em_PFAMs=TFIIA;em_GOs=GO:0000428,GO:0000988,GO:0000989,GO:0001076,GO:0001085,GO:0001091,GO:0001094,GO:0001098,GO:0001099,GO:0001103,GO:0001129,GO:0001132,GO:0003674,GO:0003676,GO:0003677,GO:0003712,GO:0003713,GO:0005488,GO:0005515,GO:0005575,GO:0005622,GO:0005623,GO:0005634,GO:0005654,GO:0005667,GO:0005669,GO:0005672,GO:0005737,GO:0005829,GO:0006139,GO:0006351,GO:0006352,GO:0006355,GO:0006357,GO:0006366,GO:0006367,GO:0006725,GO:0006807,GO:0008134,GO:0008150,GO:0008152,GO:0009058,GO:0009059,GO:0009301,GO:0009889,GO:0009891,GO:0009893,GO:0009987,GO:0010467,GO:0010468,GO:0010556,GO:0010557,GO:0010604,GO:0010628,GO:0016043,GO:0016070,GO:0016073,GO:0016591,GO:0017025,GO:0018130,GO:0019219,GO:0019222,GO:0019438,GO:0022607,GO:0030880,GO:0031323,GO:0031325,GO:0031326,GO:0031328,GO:0031974,GO:0031981,GO:0032774,GO:0032991,GO:0034622,GO:0034641,GO:0034645,GO:0034654,GO:0034660,GO:0042795,GO:0043170,GO:0043226,GO:0043227,GO:0043229,GO:0043231,GO:0043233,GO:0043933,GO:0044085,GO:0044237,GO:0044238,GO:0044249,GO:0044260,GO:0044271,GO:0044422,GO:0044424,GO:0044428,GO:0044444,GO:0044446,GO:0044451,GO:0044464,GO:0044798,GO:0045893,GO:0045935,GO:0045944,GO:0046483,GO:0046982,GO:0046983,GO:0048518,GO:0048522,GO:0050789,GO:0050794,GO:0051123,GO:0051171,GO:0051173,GO:0051252,GO:0051254,GO:0055029,GO:0060255,GO:0061695,GO:0065003,GO:0065004,GO:0065007,GO:0070013,GO:0070491,GO:0070897,GO:0071704,GO:0071824,GO:0071840,GO:0080090,GO:0090304,GO:0090575,GO:0097159,GO:0097659,GO:0098781,GO:0140110,GO:1901360,GO:1901362,GO:1901363,GO:1901576,GO:1902494,GO:1902680,GO:1903506,GO:1903508,GO:1990234,GO:2000112,GO:2001141
HiC_scaffold_7	AUGUSTUS	intron	122714888	122719037	1.0	+	.	ID=g17490.t1.intron1;Parent=g17490.t1
HiC_scaffold_7	AUGUSTUS	exon	122719038	122719139	.	+	.	ID=g17490.t1.exon2;Parent=g17490.t1
HiC_scaffold_7	AUGUSTUS	CDS	122719038	122719139	1.0	+	0	ID=g17490.t1.CDS2;Parent=g17490.t1
HiC_scaffold_7	AUGUSTUS	intron	122719140	122728466	1.0	+	.	ID=g17490.t1.intron2;Parent=g17490.t1
HiC_scaffold_7	AUGUSTUS	exon	122728467	122728671	.	+	.	ID=g17490.t1.exon3;Parent=g17490.t1
HiC_scaffold_7	AUGUSTUS	CDS	122728467	122728671	1.0	+	0	ID=g17490.t1.CDS3;Parent=g17490.t1
HiC_scaffold_7	AUGUSTUS	intron	122728672	122730467	1.0	+	.	ID=g17490.t1.intron3;Parent=g17490.t1
HiC_scaffold_7	AUGUSTUS	exon	122730468	122730532	.	+	.	ID=g17490.t1.exon4;Parent=g17490.t1
HiC_scaffold_7	AUGUSTUS	CDS	122730468	122730532	1.0	+	2	ID=g17490.t1.CDS4;Parent=g17490.t1
HiC_scaffold_7	AUGUSTUS	intron	122730533	122735566	1.0	+	.	ID=g17490.t1.intron4;Parent=g17490.t1
HiC_scaffold_7	AUGUSTUS	exon	122735567	122735642	.	+	.	ID=g17490.t1.exon5;Parent=g17490.t1
HiC_scaffold_7	AUGUSTUS	CDS	122735567	122735642	1.0	+	0	ID=g17490.t1.CDS5;Parent=g17490.t1
HiC_scaffold_7	AUGUSTUS	intron	122735643	122736777	1.0	+	.	ID=g17490.t1.intron5;Parent=g17490.t1
HiC_scaffold_7	AUGUSTUS	exon	122736778	122736911	.	+	.	ID=g17490.t1.exon6;Parent=g17490.t1
HiC_scaffold_7	AUGUSTUS	CDS	122736778	122736911	1.0	+	2	ID=g17490.t1.CDS6;Parent=g17490.t1
HiC_scaffold_7	AUGUSTUS	intron	122736912	122739616	1.0	+	.	ID=g17490.t1.intron6;Parent=g17490.t1
HiC_scaffold_7	AUGUSTUS	exon	122739617	122739937	.	+	.	ID=g17490.t1.exon7;Parent=g17490.t1
HiC_scaffold_7	AUGUSTUS	CDS	122739617	122739937	1.0	+	0	ID=g17490.t1.CDS7;Parent=g17490.t1
HiC_scaffold_7	AUGUSTUS	intron	122739938	122745196	1.0	+	.	ID=g17490.t1.intron7;Parent=g17490.t1
HiC_scaffold_7	AUGUSTUS	exon	122745197	122745286	.	+	.	ID=g17490.t1.exon8;Parent=g17490.t1
HiC_scaffold_7	AUGUSTUS	CDS	122745197	122745286	1.0	+	0	ID=g17490.t1.CDS8;Parent=g17490.t1
HiC_scaffold_7	AUGUSTUS	intron	122745287	122754725	1.0	+	.	ID=g17490.t1.intron8;Parent=g17490.t1
HiC_scaffold_7	AUGUSTUS	exon	122754726	122754833	.	+	.	ID=g17490.t1.exon9;Parent=g17490.t1
HiC_scaffold_7	AUGUSTUS	CDS	122754726	122754833	1.0	+	0	ID=g17490.t1.CDS9;Parent=g17490.t1
HiC_scaffold_7	AUGUSTUS	stop_codon	122754831	122754833	.	+	0	ID=g17490.t1.stop1;Parent=g17490.t1
HiC_scaffold_7	AUGUSTUS	stop_codon	122792322	122792324	.	-	0	ID=g17491.t1.stop1;Parent=g17491.t1
HiC_scaffold_7	AUGUSTUS	exon	122792322	122793735	.	-	.	ID=g17491.t1.exon1;Parent=g17491.t1
HiC_scaffold_7	AUGUSTUS	CDS	122792322	122793735	1.0	-	1	ID=g17491.t1.CDS1;Parent=g17491.t1
HiC_scaffold_7	AUGUSTUS	gene	122792322	122959166	.	-	.	ID=g17491
HiC_scaffold_7	AUGUSTUS	mRNA	122792322	122959166	1.0	-	.	ID=g17491.t1;Parent=g17491;em_target=9713.XP_006733416.1;em_score=1742.1;em_evalue=0.0;em_tcov=.;em_OGs=KOG2087@1|root,KOG2087@2759|Eukaryota,38DRQ@33154|Opisthokonta,3B9GE@33208|Metazoa,3CSEC@33213|Bilateria,481TD@7711|Chordata,494SM@7742|Vertebrata,3J4M2@40674|Mammalia,3EINA@33554|Carnivora;em_COG_cat=T;em_desc=Receptor for the thyroid-stimulating hormone (TSH) or thyrotropin. Also acts as a receptor for the heterodimeric glycoprotein hormone (GPHA2 GPHB5) or thyrostimulin. The activity of this receptor is mediated by G proteins which activate adenylate cyclase. Plays a central role in controlling thyroid cell metabolism;em_max_annot_lvl=33208|Metazoa;em_Preferred_name=TSHR;em_KEGG_ko=ko:K04248,ko:K04249;em_KEGG_Pathway=ko04020,ko04024,ko04080,ko04913,ko04917,ko04918,ko04923,ko05320,map04020,map04024,map04080,map04913,map04917,map04918,map04923,map05320;em_BRITE=ko00000,ko00001,ko04030;em_PFAMs=7tm_1,LRR_5,LRR_8;em_GOs=GO:0001653,GO:0001775,GO:0002376,GO:0002520,GO:0002521,GO:0003674,GO:0004888,GO:0004930,GO:0004996,GO:0005488,GO:0005575,GO:0005623,GO:0005886,GO:0005887,GO:0007154,GO:0007165,GO:0007166,GO:0007186,GO:0007187,GO:0007188,GO:0007189,GO:0007190,GO:0007218,GO:0007267,GO:0007275,GO:0007399,GO:0007423,GO:0007610,GO:0007626,GO:0008150,GO:0008188,GO:0008284,GO:0008344,GO:0008528,GO:0009653,GO:0009719,GO:0009725,GO:0009755,GO:0009790,GO:0009887,GO:0009986,GO:0009987,GO:0010033,GO:0010243,GO:0016020,GO:0016021,GO:0016043,GO:0016323,GO:0016500,GO:0019932,GO:0019933,GO:0019935,GO:0022008,GO:0023052,GO:0030030,GO:0030097,GO:0030098,GO:0030154,GO:0030182,GO:0030183,GO:0030534,GO:0031175,GO:0031224,GO:0031226,GO:0031279,GO:0031281,GO:0032501,GO:0032502,GO:0032870,GO:0032991,GO:0035556,GO:0038023,GO:0038194,GO:0040008,GO:0040012,GO:0040014,GO:0040018,GO:0042113,GO:0042127,GO:0042221,GO:0042471,GO:0042472,GO:0042490,GO:0042562,GO:0043085,GO:0043235,GO:0043434,GO:0043583,GO:0044093,GO:0044425,GO:0044459,GO:0044464,GO:0044877,GO:0045121,GO:0045321,GO:0045761,GO:0045762,GO:0045927,GO:0046649,GO:0048468,GO:0048513,GO:0048518,GO:0048522,GO:0048534,GO:0048562,GO:0048568,GO:0048598,GO:0048638,GO:0048639,GO:0048666,GO:0048699,GO:0048731,GO:0048839,GO:0048856,GO:0048869,GO:0050789,GO:0050790,GO:0050793,GO:0050794,GO:0050896,GO:0051094,GO:0051239,GO:0051240,GO:0051339,GO:0051349,GO:0051716,GO:0060089,GO:0060113,GO:0060119,GO:0060122,GO:0065007,GO:0065009,GO:0070887,GO:0071310,GO:0071375,GO:0071417,GO:0071495,GO:0071542,GO:0071840,GO:0071944,GO:0090102,GO:0090103,GO:0090596,GO:0098589,GO:0098590,GO:0098805,GO:0098857,GO:0120036,GO:1901652,GO:1901653,GO:1901698,GO:1901699,GO:1901700,GO:1901701,GO:1904587,GO:1904588,GO:1905225,GO:1905229
HiC_scaffold_7	AUGUSTUS	intron	122793736	122795388	1.0	-	.	ID=g17491.t1.intron1;Parent=g17491.t1
HiC_scaffold_7	AUGUSTUS	exon	122795389	122795577	.	-	.	ID=g17491.t1.exon2;Parent=g17491.t1
HiC_scaffold_7	AUGUSTUS	CDS	122795389	122795577	1.0	-	1	ID=g17491.t1.CDS2;Parent=g17491.t1
HiC_scaffold_7	AUGUSTUS	intron	122795578	122818444	1.0	-	.	ID=g17491.t1.intron2;Parent=g17491.t1
HiC_scaffold_7	AUGUSTUS	exon	122818445	122818522	.	-	.	ID=g17491.t1.exon3;Parent=g17491.t1
HiC_scaffold_7	AUGUSTUS	CDS	122818445	122818522	1.0	-	1	ID=g17491.t1.CDS3;Parent=g17491.t1
HiC_scaffold_7	AUGUSTUS	intron	122818523	122828154	1.0	-	.	ID=g17491.t1.intron3;Parent=g17491.t1
HiC_scaffold_7	AUGUSTUS	exon	122828155	122828223	.	-	.	ID=g17491.t1.exon4;Parent=g17491.t1
HiC_scaffold_7	AUGUSTUS	CDS	122828155	122828223	1.0	-	1	ID=g17491.t1.CDS4;Parent=g17491.t1
HiC_scaffold_7	AUGUSTUS	intron	122828224	122830840	1.0	-	.	ID=g17491.t1.intron4;Parent=g17491.t1
HiC_scaffold_7	AUGUSTUS	exon	122830841	122830918	.	-	.	ID=g17491.t1.exon5;Parent=g17491.t1
HiC_scaffold_7	AUGUSTUS	CDS	122830841	122830918	1.0	-	1	ID=g17491.t1.CDS5;Parent=g17491.t1
HiC_scaffold_7	AUGUSTUS	intron	122830919	122832362	1.0	-	.	ID=g17491.t1.intron5;Parent=g17491.t1
HiC_scaffold_7	AUGUSTUS	exon	122832363	122832437	.	-	.	ID=g17491.t1.exon6;Parent=g17491.t1
HiC_scaffold_7	AUGUSTUS	CDS	122832363	122832437	1.0	-	1	ID=g17491.t1.CDS6;Parent=g17491.t1
HiC_scaffold_7	AUGUSTUS	intron	122832438	122834998	1.0	-	.	ID=g17491.t1.intron6;Parent=g17491.t1
HiC_scaffold_7	AUGUSTUS	exon	122834999	122835073	.	-	.	ID=g17491.t1.exon7;Parent=g17491.t1
HiC_scaffold_7	AUGUSTUS	CDS	122834999	122835073	1.0	-	1	ID=g17491.t1.CDS7;Parent=g17491.t1
HiC_scaffold_7	AUGUSTUS	intron	122835074	122860536	1.0	-	.	ID=g17491.t1.intron7;Parent=g17491.t1
HiC_scaffold_7	AUGUSTUS	exon	122860537	122860611	.	-	.	ID=g17491.t1.exon8;Parent=g17491.t1
HiC_scaffold_7	AUGUSTUS	CDS	122860537	122860611	1.0	-	1	ID=g17491.t1.CDS8;Parent=g17491.t1
HiC_scaffold_7	AUGUSTUS	intron	122860612	122865920	1.0	-	.	ID=g17491.t1.intron8;Parent=g17491.t1
HiC_scaffold_7	AUGUSTUS	exon	122865921	122865992	.	-	.	ID=g17491.t1.exon9;Parent=g17491.t1
HiC_scaffold_7	AUGUSTUS	CDS	122865921	122865992	1.0	-	1	ID=g17491.t1.CDS9;Parent=g17491.t1
HiC_scaffold_7	AUGUSTUS	intron	122865993	122958996	1.0	-	.	ID=g17491.t1.intron9;Parent=g17491.t1
HiC_scaffold_7	AUGUSTUS	exon	122958997	122959166	.	-	.	ID=g17491.t1.exon10;Parent=g17491.t1
HiC_scaffold_7	AUGUSTUS	CDS	122958997	122959166	1.0	-	0	ID=g17491.t1.CDS10;Parent=g17491.t1
HiC_scaffold_7	AUGUSTUS	start_codon	122959164	122959166	.	-	0	ID=g17491.t1.start1;Parent=g17491.t1
HiC_scaffold_7	AUGUSTUS	start_codon	122993321	122993323	.	+	0	ID=g17492.t2.start1;Parent=g17492.t2
HiC_scaffold_7	gmst	start_codon	122993321	122993323	380.698335	+	0	ID=g17492.t1.start1;Parent=g17492.t1
HiC_scaffold_7	AUGUSTUS	exon	122993321	122993467	.	+	.	ID=g17492.t2.exon1;Parent=g17492.t2
HiC_scaffold_7	AUGUSTUS	CDS	122993321	122993467	1.0	+	0	ID=g17492.t2.CDS1;Parent=g17492.t2
HiC_scaffold_7	gmst	CDS	122993321	122993467	380.698335	+	0	ID=g17492.t1.CDS1;Parent=g17492.t1
HiC_scaffold_7	gmst	exon	122993321	122993467	380.698335	+	0	ID=g17492.t1.exon1;Parent=g17492.t1
HiC_scaffold_7	AUGUSTUS	mRNA	122993321	123172219	.	+	.	ID=g17492.t2;Parent=g17492;em_target=9668.ENSMPUP00000008596;em_score=1907.0;em_evalue=0.0;em_tcov=.;em_OGs=2CCFZ@1|root,2QRR8@2759|Eukaryota,39S7K@33154|Opisthokonta,3BK2W@33208|Metazoa,3CY7Q@33213|Bilateria,483SP@7711|Chordata,48VE3@7742|Vertebrata,3JF1Q@40674|Mammalia,3EJK4@33554|Carnivora;em_COG_cat=S;em_desc=Centrosomal protein;em_max_annot_lvl=33208|Metazoa;em_Preferred_name=CEP128;em_KEGG_ko=ko:K16460;em_BRITE=ko00000,ko03036;em_GOs=GO:0000922,GO:0005575,GO:0005622,GO:0005623,GO:0005737,GO:0005814,GO:0005815,GO:0005819,GO:0005856,GO:0005929,GO:0008104,GO:0008150,GO:0015630,GO:0032991,GO:0033036,GO:0042995,GO:0043226,GO:0043228,GO:0043229,GO:0043232,GO:0044422,GO:0044424,GO:0044430,GO:0044441,GO:0044444,GO:0044446,GO:0044450,GO:0044463,GO:0044464,GO:0051179,GO:0120025,GO:0120038,GO:0120103
HiC_scaffold_7	gmst	gene	122993321	123365918	.	+	.	ID=g17492
HiC_scaffold_7	gmst	mRNA	122993321	123365918	.	+	.	ID=g17492.t1;Parent=g17492;em_target=9668.ENSMPUP00000008596;em_score=2236.4;em_evalue=0.0;em_tcov=.;em_OGs=2CCFZ@1|root,2QRR8@2759|Eukaryota,39S7K@33154|Opisthokonta,3BK2W@33208|Metazoa,3CY7Q@33213|Bilateria,483SP@7711|Chordata,48VE3@7742|Vertebrata,3JF1Q@40674|Mammalia,3EJK4@33554|Carnivora;em_COG_cat=S;em_desc=Centrosomal protein;em_max_annot_lvl=33208|Metazoa;em_Preferred_name=CEP128;em_KEGG_ko=ko:K16460;em_BRITE=ko00000,ko03036;em_GOs=GO:0000922,GO:0005575,GO:0005622,GO:0005623,GO:0005737,GO:0005814,GO:0005815,GO:0005819,GO:0005856,GO:0005929,GO:0008104,GO:0008150,GO:0015630,GO:0032991,GO:0033036,GO:0042995,GO:0043226,GO:0043228,GO:0043229,GO:0043232,GO:0044422,GO:0044424,GO:0044430,GO:0044441,GO:0044444,GO:0044446,GO:0044450,GO:0044463,GO:0044464,GO:0051179,GO:0120025,GO:0120038,GO:0120103
HiC_scaffold_7	AUGUSTUS	intron	122993468	122995162	1.0	+	.	ID=g17492.t2.intron1;Parent=g17492.t2
HiC_scaffold_7	gmst	intron	122993468	122995162	380.698335	+	0	ID=g17492.t1.intron1;Parent=g17492.t1
HiC_scaffold_7	AUGUSTUS	exon	122995163	122995249	.	+	.	ID=g17492.t2.exon2;Parent=g17492.t2
HiC_scaffold_7	AUGUSTUS	CDS	122995163	122995249	1.0	+	0	ID=g17492.t2.CDS2;Parent=g17492.t2
HiC_scaffold_7	gmst	CDS	122995163	122995249	380.698335	+	0	ID=g17492.t1.CDS2;Parent=g17492.t1
HiC_scaffold_7	gmst	exon	122995163	122995249	380.698335	+	0	ID=g17492.t1.exon2;Parent=g17492.t1
HiC_scaffold_7	AUGUSTUS	intron	122995250	123008123	1.0	+	.	ID=g17492.t2.intron2;Parent=g17492.t2
HiC_scaffold_7	gmst	intron	122995250	123008123	380.698335	+	0	ID=g17492.t1.intron2;Parent=g17492.t1
HiC_scaffold_7	AUGUSTUS	exon	123008124	123008250	.	+	.	ID=g17492.t2.exon3;Parent=g17492.t2
HiC_scaffold_7	AUGUSTUS	CDS	123008124	123008250	1.0	+	0	ID=g17492.t2.CDS3;Parent=g17492.t2
HiC_scaffold_7	gmst	CDS	123008124	123008250	380.698335	+	0	ID=g17492.t1.CDS3;Parent=g17492.t1
HiC_scaffold_7	gmst	exon	123008124	123008250	380.698335	+	0	ID=g17492.t1.exon3;Parent=g17492.t1
HiC_scaffold_7	AUGUSTUS	intron	123008251	123009277	1.0	+	.	ID=g17492.t2.intron3;Parent=g17492.t2
HiC_scaffold_7	gmst	intron	123008251	123009277	380.698335	+	0	ID=g17492.t1.intron3;Parent=g17492.t1
HiC_scaffold_7	AUGUSTUS	exon	123009278	123009396	.	+	.	ID=g17492.t2.exon4;Parent=g17492.t2
HiC_scaffold_7	AUGUSTUS	CDS	123009278	123009396	1.0	+	2	ID=g17492.t2.CDS4;Parent=g17492.t2
HiC_scaffold_7	gmst	CDS	123009278	123009396	380.698335	+	2	ID=g17492.t1.CDS4;Parent=g17492.t1
HiC_scaffold_7	gmst	exon	123009278	123009396	380.698335	+	2	ID=g17492.t1.exon4;Parent=g17492.t1
HiC_scaffold_7	AUGUSTUS	intron	123009397	123012018	1.0	+	.	ID=g17492.t2.intron4;Parent=g17492.t2
HiC_scaffold_7	gmst	intron	123009397	123012018	380.698335	+	0	ID=g17492.t1.intron4;Parent=g17492.t1
HiC_scaffold_7	AUGUSTUS	exon	123012019	123012110	.	+	.	ID=g17492.t2.exon5;Parent=g17492.t2
HiC_scaffold_7	AUGUSTUS	CDS	123012019	123012110	1.0	+	0	ID=g17492.t2.CDS5;Parent=g17492.t2
HiC_scaffold_7	gmst	CDS	123012019	123012110	380.698335	+	0	ID=g17492.t1.CDS5;Parent=g17492.t1
HiC_scaffold_7	gmst	exon	123012019	123012110	380.698335	+	0	ID=g17492.t1.exon5;Parent=g17492.t1
HiC_scaffold_7	AUGUSTUS	intron	123012111	123014117	1.0	+	.	ID=g17492.t2.intron5;Parent=g17492.t2
HiC_scaffold_7	gmst	intron	123012111	123014117	380.698335	+	0	ID=g17492.t1.intron5;Parent=g17492.t1
HiC_scaffold_7	AUGUSTUS	exon	123014118	123014190	.	+	.	ID=g17492.t2.exon6;Parent=g17492.t2
HiC_scaffold_7	AUGUSTUS	CDS	123014118	123014190	1.0	+	1	ID=g17492.t2.CDS6;Parent=g17492.t2
HiC_scaffold_7	gmst	CDS	123014118	123014190	380.698335	+	1	ID=g17492.t1.CDS6;Parent=g17492.t1
HiC_scaffold_7	gmst	exon	123014118	123014190	380.698335	+	1	ID=g17492.t1.exon6;Parent=g17492.t1
HiC_scaffold_7	AUGUSTUS	intron	123014191	123026207	1.0	+	.	ID=g17492.t2.intron6;Parent=g17492.t2
HiC_scaffold_7	gmst	intron	123014191	123026207	380.698335	+	0	ID=g17492.t1.intron6;Parent=g17492.t1
HiC_scaffold_7	AUGUSTUS	exon	123026208	123026324	.	+	.	ID=g17492.t2.exon7;Parent=g17492.t2
HiC_scaffold_7	AUGUSTUS	CDS	123026208	123026324	1.0	+	0	ID=g17492.t2.CDS7;Parent=g17492.t2
HiC_scaffold_7	gmst	CDS	123026208	123026324	380.698335	+	0	ID=g17492.t1.CDS7;Parent=g17492.t1
HiC_scaffold_7	gmst	exon	123026208	123026324	380.698335	+	0	ID=g17492.t1.exon7;Parent=g17492.t1
HiC_scaffold_7	AUGUSTUS	intron	123026325	123049325	1.0	+	.	ID=g17492.t2.intron7;Parent=g17492.t2
HiC_scaffold_7	gmst	intron	123026325	123049325	380.698335	+	0	ID=g17492.t1.intron7;Parent=g17492.t1
HiC_scaffold_7	AUGUSTUS	exon	123049326	123049412	.	+	.	ID=g17492.t2.exon8;Parent=g17492.t2
HiC_scaffold_7	AUGUSTUS	CDS	123049326	123049412	1.0	+	0	ID=g17492.t2.CDS8;Parent=g17492.t2
HiC_scaffold_7	gmst	CDS	123049326	123049412	380.698335	+	0	ID=g17492.t1.CDS8;Parent=g17492.t1
HiC_scaffold_7	gmst	exon	123049326	123049412	380.698335	+	0	ID=g17492.t1.exon8;Parent=g17492.t1
HiC_scaffold_7	AUGUSTUS	intron	123049413	123052177	1.0	+	.	ID=g17492.t2.intron8;Parent=g17492.t2
HiC_scaffold_7	gmst	intron	123049413	123052177	380.698335	+	0	ID=g17492.t1.intron8;Parent=g17492.t1
HiC_scaffold_7	AUGUSTUS	exon	123052178	123052252	.	+	.	ID=g17492.t2.exon9;Parent=g17492.t2
HiC_scaffold_7	AUGUSTUS	CDS	123052178	123052252	1.0	+	0	ID=g17492.t2.CDS9;Parent=g17492.t2
HiC_scaffold_7	gmst	CDS	123052178	123052252	380.698335	+	0	ID=g17492.t1.CDS9;Parent=g17492.t1
HiC_scaffold_7	gmst	exon	123052178	123052252	380.698335	+	0	ID=g17492.t1.exon9;Parent=g17492.t1
HiC_scaffold_7	AUGUSTUS	intron	123052253	123053806	1.0	+	.	ID=g17492.t2.intron9;Parent=g17492.t2
HiC_scaffold_7	gmst	intron	123052253	123053806	380.698335	+	0	ID=g17492.t1.intron9;Parent=g17492.t1
HiC_scaffold_7	AUGUSTUS	exon	123053807	123053939	.	+	.	ID=g17492.t2.exon10;Parent=g17492.t2
HiC_scaffold_7	AUGUSTUS	CDS	123053807	123053939	1.0	+	0	ID=g17492.t2.CDS10;Parent=g17492.t2
HiC_scaffold_7	gmst	CDS	123053807	123053939	380.698335	+	0	ID=g17492.t1.CDS10;Parent=g17492.t1
HiC_scaffold_7	gmst	exon	123053807	123053939	380.698335	+	0	ID=g17492.t1.exon10;Parent=g17492.t1
HiC_scaffold_7	AUGUSTUS	intron	123053940	123061401	1.0	+	.	ID=g17492.t2.intron10;Parent=g17492.t2
HiC_scaffold_7	gmst	intron	123053940	123061401	380.698335	+	0	ID=g17492.t1.intron10;Parent=g17492.t1
HiC_scaffold_7	AUGUSTUS	exon	123061402	123061553	.	+	.	ID=g17492.t2.exon11;Parent=g17492.t2
HiC_scaffold_7	AUGUSTUS	CDS	123061402	123061553	1.0	+	2	ID=g17492.t2.CDS11;Parent=g17492.t2
HiC_scaffold_7	gmst	CDS	123061402	123061553	380.698335	+	2	ID=g17492.t1.CDS11;Parent=g17492.t1
HiC_scaffold_7	gmst	exon	123061402	123061553	380.698335	+	2	ID=g17492.t1.exon11;Parent=g17492.t1
HiC_scaffold_7	AUGUSTUS	intron	123061554	123089382	1.0	+	.	ID=g17492.t2.intron11;Parent=g17492.t2
HiC_scaffold_7	gmst	intron	123061554	123089382	380.698335	+	0	ID=g17492.t1.intron11;Parent=g17492.t1
HiC_scaffold_7	AUGUSTUS	exon	123089383	123089733	.	+	.	ID=g17492.t2.exon12;Parent=g17492.t2
HiC_scaffold_7	AUGUSTUS	CDS	123089383	123089733	1.0	+	0	ID=g17492.t2.CDS12;Parent=g17492.t2
HiC_scaffold_7	gmst	CDS	123089383	123089733	380.698335	+	0	ID=g17492.t1.CDS12;Parent=g17492.t1
HiC_scaffold_7	gmst	exon	123089383	123089733	380.698335	+	0	ID=g17492.t1.exon12;Parent=g17492.t1
HiC_scaffold_7	AUGUSTUS	intron	123089734	123097421	1.0	+	.	ID=g17492.t2.intron12;Parent=g17492.t2
HiC_scaffold_7	gmst	intron	123089734	123097421	380.698335	+	0	ID=g17492.t1.intron12;Parent=g17492.t1
HiC_scaffold_7	AUGUSTUS	exon	123097422	123098072	.	+	.	ID=g17492.t2.exon13;Parent=g17492.t2
HiC_scaffold_7	AUGUSTUS	CDS	123097422	123098072	1.0	+	0	ID=g17492.t2.CDS13;Parent=g17492.t2
HiC_scaffold_7	gmst	CDS	123097422	123098072	380.698335	+	0	ID=g17492.t1.CDS13;Parent=g17492.t1
HiC_scaffold_7	gmst	exon	123097422	123098072	380.698335	+	0	ID=g17492.t1.exon13;Parent=g17492.t1
HiC_scaffold_7	AUGUSTUS	intron	123098073	123103327	1.0	+	.	ID=g17492.t2.intron13;Parent=g17492.t2
HiC_scaffold_7	gmst	intron	123098073	123103327	380.698335	+	0	ID=g17492.t1.intron13;Parent=g17492.t1
HiC_scaffold_7	AUGUSTUS	exon	123103328	123103492	.	+	.	ID=g17492.t2.exon14;Parent=g17492.t2
HiC_scaffold_7	AUGUSTUS	CDS	123103328	123103492	1.0	+	0	ID=g17492.t2.CDS14;Parent=g17492.t2
HiC_scaffold_7	gmst	CDS	123103328	123103492	380.698335	+	0	ID=g17492.t1.CDS14;Parent=g17492.t1
HiC_scaffold_7	gmst	exon	123103328	123103492	380.698335	+	0	ID=g17492.t1.exon14;Parent=g17492.t1
HiC_scaffold_7	AUGUSTUS	intron	123103493	123119359	1.0	+	.	ID=g17492.t2.intron14;Parent=g17492.t2
HiC_scaffold_7	gmst	intron	123103493	123119359	380.698335	+	0	ID=g17492.t1.intron14;Parent=g17492.t1
HiC_scaffold_7	AUGUSTUS	exon	123119360	123119536	.	+	.	ID=g17492.t2.exon15;Parent=g17492.t2
HiC_scaffold_7	AUGUSTUS	CDS	123119360	123119536	1.0	+	0	ID=g17492.t2.CDS15;Parent=g17492.t2
HiC_scaffold_7	gmst	CDS	123119360	123119536	380.698335	+	0	ID=g17492.t1.CDS15;Parent=g17492.t1
HiC_scaffold_7	gmst	exon	123119360	123119536	380.698335	+	0	ID=g17492.t1.exon15;Parent=g17492.t1
HiC_scaffold_7	AUGUSTUS	intron	123119537	123124384	1.0	+	.	ID=g17492.t2.intron15;Parent=g17492.t2
HiC_scaffold_7	gmst	intron	123119537	123124384	380.698335	+	0	ID=g17492.t1.intron15;Parent=g17492.t1
HiC_scaffold_7	AUGUSTUS	exon	123124385	123124444	.	+	.	ID=g17492.t2.exon16;Parent=g17492.t2
HiC_scaffold_7	AUGUSTUS	CDS	123124385	123124444	1.0	+	0	ID=g17492.t2.CDS16;Parent=g17492.t2
HiC_scaffold_7	gmst	CDS	123124385	123124444	380.698335	+	0	ID=g17492.t1.CDS16;Parent=g17492.t1
HiC_scaffold_7	gmst	exon	123124385	123124444	380.698335	+	0	ID=g17492.t1.exon16;Parent=g17492.t1
HiC_scaffold_7	AUGUSTUS	intron	123124445	123143117	1.0	+	.	ID=g17492.t2.intron16;Parent=g17492.t2
HiC_scaffold_7	gmst	intron	123124445	123143117	380.698335	+	0	ID=g17492.t1.intron16;Parent=g17492.t1
HiC_scaffold_7	AUGUSTUS	exon	123143118	123143310	.	+	.	ID=g17492.t2.exon17;Parent=g17492.t2
HiC_scaffold_7	AUGUSTUS	CDS	123143118	123143310	1.0	+	0	ID=g17492.t2.CDS17;Parent=g17492.t2
HiC_scaffold_7	gmst	CDS	123143118	123143310	380.698335	+	0	ID=g17492.t1.CDS17;Parent=g17492.t1
HiC_scaffold_7	gmst	exon	123143118	123143310	380.698335	+	0	ID=g17492.t1.exon17;Parent=g17492.t1
HiC_scaffold_7	AUGUSTUS	intron	123143311	123172109	0.26	+	.	ID=g17492.t2.intron17;Parent=g17492.t2
HiC_scaffold_7	gmst	intron	123143311	123293669	380.698335	+	0	ID=g17492.t1.intron17;Parent=g17492.t1
HiC_scaffold_7	AUGUSTUS	exon	123172110	123172219	.	+	.	ID=g17492.t2.exon18;Parent=g17492.t2
HiC_scaffold_7	AUGUSTUS	CDS	123172110	123172219	0.26	+	2	ID=g17492.t2.CDS18;Parent=g17492.t2
HiC_scaffold_7	AUGUSTUS	stop_codon	123172217	123172219	.	+	0	ID=g17492.t2.stop1;Parent=g17492.t2
HiC_scaffold_7	gmst	CDS	123293670	123293719	380.698335	+	2	ID=g17492.t1.CDS18;Parent=g17492.t1
HiC_scaffold_7	gmst	exon	123293670	123293719	380.698335	+	2	ID=g17492.t1.exon18;Parent=g17492.t1
HiC_scaffold_7	gmst	intron	123293720	123314246	380.698335	+	0	ID=g17492.t1.intron18;Parent=g17492.t1
HiC_scaffold_7	gmst	CDS	123314247	123314270	380.698335	+	0	ID=g17492.t1.CDS19;Parent=g17492.t1
HiC_scaffold_7	gmst	exon	123314247	123314270	380.698335	+	0	ID=g17492.t1.exon19;Parent=g17492.t1
HiC_scaffold_7	gmst	intron	123314271	123343197	380.698335	+	0	ID=g17492.t1.intron19;Parent=g17492.t1
HiC_scaffold_7	gmst	CDS	123343198	123343275	380.698335	+	0	ID=g17492.t1.CDS20;Parent=g17492.t1
HiC_scaffold_7	gmst	exon	123343198	123343275	380.698335	+	0	ID=g17492.t1.exon20;Parent=g17492.t1
HiC_scaffold_7	gmst	intron	123343276	123346554	380.698335	+	0	ID=g17492.t1.intron20;Parent=g17492.t1
HiC_scaffold_7	gmst	CDS	123346555	123346665	380.698335	+	0	ID=g17492.t1.CDS21;Parent=g17492.t1
HiC_scaffold_7	gmst	exon	123346555	123346665	380.698335	+	0	ID=g17492.t1.exon21;Parent=g17492.t1
HiC_scaffold_7	gmst	intron	123346666	123358435	380.698335	+	0	ID=g17492.t1.intron21;Parent=g17492.t1
HiC_scaffold_7	gmst	CDS	123358436	123358544	380.698335	+	0	ID=g17492.t1.CDS22;Parent=g17492.t1
HiC_scaffold_7	gmst	exon	123358436	123358544	380.698335	+	0	ID=g17492.t1.exon22;Parent=g17492.t1
HiC_scaffold_7	gmst	intron	123358545	123365790	380.698335	+	0	ID=g17492.t1.intron22;Parent=g17492.t1
HiC_scaffold_7	gmst	CDS	123365791	123365918	380.698335	+	2	ID=g17492.t1.CDS23;Parent=g17492.t1
HiC_scaffold_7	gmst	exon	123365791	123365918	380.698335	+	2	ID=g17492.t1.exon23;Parent=g17492.t1
HiC_scaffold_7	gmst	stop_codon	123365916	123365918	380.698335	+	0	ID=g17492.t1.stop1;Parent=g17492.t1
HiC_scaffold_7	AUGUSTUS	start_codon	123605601	123605603	.	+	0	ID=g17493.t1.start1;Parent=g17493.t1
HiC_scaffold_7	GeneMark.hmm3	start_codon	123605601	123605603	.	+	0	ID=g17493.t2.start1;Parent=g17493.t2
HiC_scaffold_7	AUGUSTUS	exon	123605601	123605822	.	+	.	ID=g17493.t1.exon1;Parent=g17493.t1
HiC_scaffold_7	GeneMark.hmm3	CDS	123605601	123605822	.	+	0	ID=g17493.t2.CDS1;Parent=g17493.t2
HiC_scaffold_7	GeneMark.hmm3	exon	123605601	123605822	.	+	0	ID=g17493.t2.exon1;Parent=g17493.t2
HiC_scaffold_7	AUGUSTUS	CDS	123605601	123605822	1.0	+	0	ID=g17493.t1.CDS1;Parent=g17493.t1
HiC_scaffold_7	AUGUSTUS	gene	123605601	123614729	.	+	.	ID=g17493
HiC_scaffold_7	AUGUSTUS	mRNA	123605601	123614729	.	+	.	ID=g17493.t1;Parent=g17493;em_target=29073.XP_008697335.1;em_score=494.2;em_evalue=1.4e-151;em_tcov=.;em_OGs=2CMUS@1|root,2QS2F@2759|Eukaryota,39SVT@33154|Opisthokonta,3BBZJ@33208|Metazoa,3D3XY@33213|Bilateria,489IX@7711|Chordata,48Z8C@7742|Vertebrata,3JEEK@40674|Mammalia,3EV8C@33554|Carnivora;em_COG_cat=E;em_desc=Responsible for the deiodination of T4 (3,5,3',5'- tetraiodothyronine);em_max_annot_lvl=33208|Metazoa;em_Preferred_name=DIO2;em_EC=1.21.99.4;em_KEGG_ko=ko:K17904;em_KEGG_Pathway=ko04919,map04919;em_BRITE=ko00000,ko00001,ko01000;em_PFAMs=T4_deiodinase;em_GOs=GO:0001514,GO:0002790,GO:0003674,GO:0003824,GO:0004800,GO:0005488,GO:0005515,GO:0005575,GO:0005623,GO:0005886,GO:0006412,GO:0006414,GO:0006417,GO:0006451,GO:0006518,GO:0006575,GO:0006590,GO:0006725,GO:0006807,GO:0006810,GO:0006950,GO:0007154,GO:0007267,GO:0008150,GO:0008152,GO:0008430,GO:0009056,GO:0009058,GO:0009059,GO:0009266,GO:0009409,GO:0009628,GO:0009889,GO:0009914,GO:0009987,GO:0010467,GO:0010468,GO:0010556,GO:0010608,GO:0010817,GO:0015833,GO:0016020,GO:0016491,GO:0018958,GO:0019222,GO:0019336,GO:0019439,GO:0019538,GO:0019899,GO:0023052,GO:0023061,GO:0030072,GO:0031323,GO:0031326,GO:0031625,GO:0032268,GO:0032940,GO:0034248,GO:0034641,GO:0034645,GO:0042219,GO:0042403,GO:0042404,GO:0042445,GO:0042447,GO:0042886,GO:0043043,GO:0043170,GO:0043603,GO:0043604,GO:0044237,GO:0044238,GO:0044248,GO:0044249,GO:0044260,GO:0044267,GO:0044271,GO:0044389,GO:0044464,GO:0046879,GO:0046903,GO:0050789,GO:0050794,GO:0050896,GO:0051171,GO:0051179,GO:0051234,GO:0051246,GO:0055114,GO:0060255,GO:0065007,GO:0065008,GO:0070460,GO:0071702,GO:0071704,GO:0071705,GO:0071944,GO:0080090,GO:1901360,GO:1901361,GO:1901564,GO:1901565,GO:1901566,GO:1901575,GO:1901576,GO:1901615,GO:1901616,GO:2000112
HiC_scaffold_7	GeneMark.hmm3	mRNA	123605601	123614729	.	+	.	ID=g17493.t2;Parent=g17493;em_target=29073.XP_008697335.1;em_score=506.3;em_evalue=3.2e-155;em_tcov=.;em_OGs=2CMUS@1|root,2QS2F@2759|Eukaryota,39SVT@33154|Opisthokonta,3BBZJ@33208|Metazoa,3D3XY@33213|Bilateria,489IX@7711|Chordata,48Z8C@7742|Vertebrata,3JEEK@40674|Mammalia,3EV8C@33554|Carnivora;em_COG_cat=E;em_desc=Responsible for the deiodination of T4 (3,5,3',5'- tetraiodothyronine);em_max_annot_lvl=33208|Metazoa;em_Preferred_name=DIO2;em_EC=1.21.99.4;em_KEGG_ko=ko:K17904;em_KEGG_Pathway=ko04919,map04919;em_BRITE=ko00000,ko00001,ko01000;em_PFAMs=T4_deiodinase;em_GOs=GO:0001514,GO:0002790,GO:0003674,GO:0003824,GO:0004800,GO:0005488,GO:0005515,GO:0005575,GO:0005623,GO:0005886,GO:0006412,GO:0006414,GO:0006417,GO:0006451,GO:0006518,GO:0006575,GO:0006590,GO:0006725,GO:0006807,GO:0006810,GO:0006950,GO:0007154,GO:0007267,GO:0008150,GO:0008152,GO:0008430,GO:0009056,GO:0009058,GO:0009059,GO:0009266,GO:0009409,GO:0009628,GO:0009889,GO:0009914,GO:0009987,GO:0010467,GO:0010468,GO:0010556,GO:0010608,GO:0010817,GO:0015833,GO:0016020,GO:0016491,GO:0018958,GO:0019222,GO:0019336,GO:0019439,GO:0019538,GO:0019899,GO:0023052,GO:0023061,GO:0030072,GO:0031323,GO:0031326,GO:0031625,GO:0032268,GO:0032940,GO:0034248,GO:0034641,GO:0034645,GO:0042219,GO:0042403,GO:0042404,GO:0042445,GO:0042447,GO:0042886,GO:0043043,GO:0043170,GO:0043603,GO:0043604,GO:0044237,GO:0044238,GO:0044248,GO:0044249,GO:0044260,GO:0044267,GO:0044271,GO:0044389,GO:0044464,GO:0046879,GO:0046903,GO:0050789,GO:0050794,GO:0050896,GO:0051171,GO:0051179,GO:0051234,GO:0051246,GO:0055114,GO:0060255,GO:0065007,GO:0065008,GO:0070460,GO:0071702,GO:0071704,GO:0071705,GO:0071944,GO:0080090,GO:1901360,GO:1901361,GO:1901564,GO:1901565,GO:1901566,GO:1901575,GO:1901576,GO:1901615,GO:1901616,GO:2000112
HiC_scaffold_7	GeneMark.hmm3	intron	123605823	123614153	.	+	0	ID=g17493.t2.intron1;Parent=g17493.t2
HiC_scaffold_7	AUGUSTUS	intron	123605823	123614153	1.0	+	.	ID=g17493.t1.intron1;Parent=g17493.t1
HiC_scaffold_7	AUGUSTUS	exon	123614154	123614240	.	+	.	ID=g17493.t1.exon2;Parent=g17493.t1
HiC_scaffold_7	AUGUSTUS	CDS	123614154	123614240	0.95	+	0	ID=g17493.t1.CDS2;Parent=g17493.t1
HiC_scaffold_7	GeneMark.hmm3	CDS	123614154	123614263	.	+	0	ID=g17493.t2.CDS2;Parent=g17493.t2
HiC_scaffold_7	GeneMark.hmm3	exon	123614154	123614263	.	+	0	ID=g17493.t2.exon2;Parent=g17493.t2
HiC_scaffold_7	AUGUSTUS	intron	123614241	123614348	0.95	+	.	ID=g17493.t1.intron2;Parent=g17493.t1
HiC_scaffold_7	GeneMark.hmm3	intron	123614264	123614344	.	+	2	ID=g17493.t2.intron2;Parent=g17493.t2
HiC_scaffold_7	GeneMark.hmm3	CDS	123614345	123614729	.	+	1	ID=g17493.t2.CDS3;Parent=g17493.t2
HiC_scaffold_7	GeneMark.hmm3	exon	123614345	123614729	.	+	1	ID=g17493.t2.exon3;Parent=g17493.t2
HiC_scaffold_7	AUGUSTUS	exon	123614349	123614729	.	+	.	ID=g17493.t1.exon3;Parent=g17493.t1
HiC_scaffold_7	AUGUSTUS	CDS	123614349	123614729	0.96	+	0	ID=g17493.t1.CDS3;Parent=g17493.t1
HiC_scaffold_7	AUGUSTUS	stop_codon	123614727	123614729	.	+	0	ID=g17493.t1.stop1;Parent=g17493.t1
HiC_scaffold_7	GeneMark.hmm3	stop_codon	123614727	123614729	.	+	0	ID=g17493.t2.stop1;Parent=g17493.t2
HiC_scaffold_7	gmst	stop_codon	123929000	123929002	347.438148	-	0	ID=g17494.t3.stop1;Parent=g17494.t3
HiC_scaffold_7	gmst	stop_codon	123929000	123929002	364.687857	-	0	ID=g17494.t1.stop1;Parent=g17494.t1
HiC_scaffold_7	gmst	stop_codon	123929000	123929002	372.647124	-	0	ID=g17494.t2.stop1;Parent=g17494.t2
HiC_scaffold_7	gmst	CDS	123929000	123929301	347.438148	-	2	ID=g17494.t3.CDS1;Parent=g17494.t3
HiC_scaffold_7	gmst	exon	123929000	123929301	347.438148	-	2	ID=g17494.t3.exon1;Parent=g17494.t3
HiC_scaffold_7	gmst	CDS	123929000	123929622	364.687857	-	2	ID=g17494.t1.CDS1;Parent=g17494.t1
HiC_scaffold_7	gmst	exon	123929000	123929622	364.687857	-	2	ID=g17494.t1.exon1;Parent=g17494.t1
HiC_scaffold_7	gmst	CDS	123929000	123929925	372.647124	-	2	ID=g17494.t2.CDS1;Parent=g17494.t2
HiC_scaffold_7	gmst	exon	123929000	123929925	372.647124	-	2	ID=g17494.t2.exon1;Parent=g17494.t2
HiC_scaffold_7	gmst	gene	123929000	125420609	.	-	.	ID=g17494
HiC_scaffold_7	gmst	mRNA	123929000	125420609	.	-	.	ID=g17494.t1;Parent=g17494;em_target=9544.ENSMMUP00000018193;em_score=3521.0;em_evalue=0.0;em_tcov=.;em_OGs=KOG3514@1|root,KOG3514@2759|Eukaryota,38D5D@33154|Opisthokonta,3BAQ5@33208|Metazoa,3CVTI@33213|Bilateria,4818D@7711|Chordata,48W2X@7742|Vertebrata,3JC9F@40674|Mammalia,35GIW@314146|Euarchontoglires,4MQY2@9443|Primates,36CEQ@314294|Cercopithecoidea;em_COG_cat=T;em_desc=Syndecan domain;em_max_annot_lvl=33208|Metazoa;em_Preferred_name=NRXN3;em_KEGG_ko=ko:K07377;em_KEGG_Pathway=ko04514,map04514;em_BRITE=ko00000,ko00001,ko04131,ko04516;em_PFAMs=EGF,Laminin_G_2,Syndecan;em_GOs=GO:0000902,GO:0000904,GO:0001505,GO:0001525,GO:0001568,GO:0001941,GO:0001944,GO:0003008,GO:0003674,GO:0004888,GO:0005102,GO:0005246,GO:0005488,GO:0005515,GO:0005575,GO:0005576,GO:0005623,GO:0005886,GO:0005887,GO:0006810,GO:0006811,GO:0006820,GO:0006836,GO:0006869,GO:0006897,GO:0006928,GO:0006935,GO:0007154,GO:0007155,GO:0007158,GO:0007165,GO:0007267,GO:0007268,GO:0007269,GO:0007274,GO:0007275,GO:0007399,GO:0007409,GO:0007411,GO:0007416,GO:0007528,GO:0007610,GO:0007611,GO:0007612,GO:0008104,GO:0008150,GO:0008306,GO:0009605,GO:0009653,GO:0009987,GO:0010646,GO:0010876,GO:0015711,GO:0015718,GO:0015849,GO:0015850,GO:0015893,GO:0016020,GO:0016021,GO:0016043,GO:0016192,GO:0016247,GO:0019899,GO:0019900,GO:0019901,GO:0022008,GO:0022607,GO:0022610,GO:0023051,GO:0023052,GO:0023061,GO:0030030,GO:0030100,GO:0030154,GO:0030182,GO:0030424,GO:0030534,GO:0031175,GO:0031224,GO:0031226,GO:0031594,GO:0032501,GO:0032502,GO:0032879,GO:0032940,GO:0032989,GO:0032990,GO:0032991,GO:0033036,GO:0033267,GO:0034185,GO:0034613,GO:0034633,GO:0035176,GO:0035239,GO:0035295,GO:0036465,GO:0038023,GO:0040007,GO:0040011,GO:0040012,GO:0042043,GO:0042221,GO:0042330,GO:0042493,GO:0042734,GO:0042995,GO:0043005,GO:0043113,GO:0043195,GO:0043679,GO:0044085,GO:0044091,GO:0044306,GO:0044425,GO:0044456,GO:0044459,GO:0044463,GO:0044464,GO:0045202,GO:0045807,GO:0046864,GO:0046865,GO:0046903,GO:0046942,GO:0048468,GO:0048488,GO:0048514,GO:0048518,GO:0048522,GO:0048589,GO:0048646,GO:0048666,GO:0048667,GO:0048699,GO:0048731,GO:0048812,GO:0048856,GO:0048858,GO:0048869,GO:0050789,GO:0050794,GO:0050803,GO:0050804,GO:0050807,GO:0050808,GO:0050839,GO:0050877,GO:0050890,GO:0050896,GO:0051049,GO:0051050,GO:0051124,GO:0051128,GO:0051130,GO:0051179,GO:0051180,GO:0051234,GO:0051641,GO:0051649,GO:0051668,GO:0051703,GO:0051704,GO:0051705,GO:0051716,GO:0060089,GO:0060341,GO:0060627,GO:0061024,GO:0061174,GO:0061564,GO:0065007,GO:0065008,GO:0065009,GO:0070727,GO:0071625,GO:0071702,GO:0071709,GO:0071840,GO:0071938,GO:0071944,GO:0072358,GO:0072359,GO:0072553,GO:0072657,GO:0097060,GO:0097090,GO:0097104,GO:0097105,GO:0097109,GO:0097118,GO:0097458,GO:0097485,GO:0098590,GO:0098609,GO:0098657,GO:0098693,GO:0098772,GO:0098793,GO:0098820,GO:0098889,GO:0098916,GO:0099003,GO:0099054,GO:0099056,GO:0099068,GO:0099106,GO:0099172,GO:0099173,GO:0099174,GO:0099177,GO:0099240,GO:0099504,GO:0099536,GO:0099537,GO:0099643,GO:0099699,GO:0120025,GO:0120036,GO:0120038,GO:0120039,GO:0150034,GO:1900073,GO:1900242,GO:1900244,GO:1903421,GO:1903423,GO:2000331
HiC_scaffold_7	gmst	mRNA	123929000	125420609	.	-	.	ID=g17494.t2;Parent=g17494;em_target=246437.XP_006157153.1;em_score=3715.5;em_evalue=0.0;em_tcov=.;em_OGs=KOG3514@1|root,KOG3514@2759|Eukaryota,38D5D@33154|Opisthokonta,3BAQ5@33208|Metazoa,3CVTI@33213|Bilateria,4818D@7711|Chordata,48W2X@7742|Vertebrata,3JC9F@40674|Mammalia,35GIW@314146|Euarchontoglires;em_COG_cat=T;em_desc=Neurexin 3;em_max_annot_lvl=33208|Metazoa;em_Preferred_name=NRXN3;em_KEGG_ko=ko:K07377;em_KEGG_Pathway=ko04514,map04514;em_BRITE=ko00000,ko00001,ko04131,ko04516;em_PFAMs=EGF,Laminin_G_2,Syndecan;em_GOs=GO:0000902,GO:0000904,GO:0001505,GO:0001525,GO:0001568,GO:0001941,GO:0001944,GO:0003008,GO:0003674,GO:0004888,GO:0005102,GO:0005246,GO:0005488,GO:0005515,GO:0005575,GO:0005576,GO:0005623,GO:0005886,GO:0005887,GO:0006810,GO:0006811,GO:0006820,GO:0006836,GO:0006869,GO:0006897,GO:0006928,GO:0006935,GO:0007154,GO:0007155,GO:0007158,GO:0007165,GO:0007267,GO:0007268,GO:0007269,GO:0007274,GO:0007275,GO:0007399,GO:0007409,GO:0007411,GO:0007416,GO:0007528,GO:0007610,GO:0007611,GO:0007612,GO:0008104,GO:0008150,GO:0008306,GO:0009605,GO:0009653,GO:0009987,GO:0010646,GO:0010876,GO:0015711,GO:0015718,GO:0015849,GO:0015850,GO:0015893,GO:0016020,GO:0016021,GO:0016043,GO:0016192,GO:0016247,GO:0019899,GO:0019900,GO:0019901,GO:0022008,GO:0022607,GO:0022610,GO:0023051,GO:0023052,GO:0023061,GO:0030030,GO:0030100,GO:0030154,GO:0030182,GO:0030424,GO:0030534,GO:0031175,GO:0031224,GO:0031226,GO:0031594,GO:0032501,GO:0032502,GO:0032879,GO:0032940,GO:0032989,GO:0032990,GO:0032991,GO:0033036,GO:0033267,GO:0034185,GO:0034613,GO:0034633,GO:0035176,GO:0035239,GO:0035295,GO:0036465,GO:0038023,GO:0040007,GO:0040011,GO:0040012,GO:0042043,GO:0042221,GO:0042330,GO:0042493,GO:0042734,GO:0042995,GO:0043005,GO:0043113,GO:0043195,GO:0043679,GO:0044085,GO:0044091,GO:0044306,GO:0044425,GO:0044456,GO:0044459,GO:0044463,GO:0044464,GO:0045202,GO:0045807,GO:0046864,GO:0046865,GO:0046903,GO:0046942,GO:0048468,GO:0048488,GO:0048514,GO:0048518,GO:0048522,GO:0048589,GO:0048646,GO:0048666,GO:0048667,GO:0048699,GO:0048731,GO:0048812,GO:0048856,GO:0048858,GO:0048869,GO:0050789,GO:0050794,GO:0050803,GO:0050804,GO:0050807,GO:0050808,GO:0050839,GO:0050877,GO:0050890,GO:0050896,GO:0051049,GO:0051050,GO:0051124,GO:0051128,GO:0051130,GO:0051179,GO:0051180,GO:0051234,GO:0051641,GO:0051649,GO:0051668,GO:0051703,GO:0051704,GO:0051705,GO:0051716,GO:0060089,GO:0060341,GO:0060627,GO:0061024,GO:0061174,GO:0061564,GO:0065007,GO:0065008,GO:0065009,GO:0070727,GO:0071625,GO:0071702,GO:0071709,GO:0071840,GO:0071938,GO:0071944,GO:0072358,GO:0072359,GO:0072553,GO:0072657,GO:0097060,GO:0097090,GO:0097104,GO:0097105,GO:0097109,GO:0097118,GO:0097458,GO:0097485,GO:0098590,GO:0098609,GO:0098657,GO:0098693,GO:0098772,GO:0098793,GO:0098820,GO:0098889,GO:0098916,GO:0099003,GO:0099054,GO:0099056,GO:0099068,GO:0099106,GO:0099172,GO:0099173,GO:0099174,GO:0099177,GO:0099240,GO:0099504,GO:0099536,GO:0099537,GO:0099643,GO:0099699,GO:0120025,GO:0120036,GO:0120038,GO:0120039,GO:0150034,GO:1900073,GO:1900242,GO:1900244,GO:1903421,GO:1903423,GO:2000331
HiC_scaffold_7	gmst	mRNA	123929000	125420609	.	-	.	ID=g17494.t3;Parent=g17494;em_target=109478.XP_005860208.1;em_score=3257.0;em_evalue=0.0;em_tcov=.;em_OGs=KOG3514@1|root,KOG3514@2759|Eukaryota,38D5D@33154|Opisthokonta,3BAQ5@33208|Metazoa,3CVTI@33213|Bilateria,4818D@7711|Chordata,48W2X@7742|Vertebrata,3JC9F@40674|Mammalia,4M2BI@9397|Chiroptera;em_COG_cat=T;em_desc=Laminin G domain;em_max_annot_lvl=33208|Metazoa;em_Preferred_name=NRXN3;em_KEGG_ko=ko:K07377;em_KEGG_Pathway=ko04514,map04514;em_BRITE=ko00000,ko00001,ko04131,ko04516;em_PFAMs=EGF,Laminin_G_2,Syndecan;em_GOs=GO:0000902,GO:0000904,GO:0001505,GO:0001525,GO:0001568,GO:0001941,GO:0001944,GO:0003008,GO:0003674,GO:0004888,GO:0005102,GO:0005246,GO:0005488,GO:0005515,GO:0005575,GO:0005623,GO:0005886,GO:0005887,GO:0006810,GO:0006811,GO:0006820,GO:0006836,GO:0006869,GO:0006897,GO:0006928,GO:0006935,GO:0007154,GO:0007155,GO:0007158,GO:0007165,GO:0007267,GO:0007268,GO:0007269,GO:0007274,GO:0007275,GO:0007399,GO:0007409,GO:0007411,GO:0007416,GO:0007528,GO:0007610,GO:0007611,GO:0007612,GO:0008104,GO:0008150,GO:0008306,GO:0009605,GO:0009653,GO:0009987,GO:0010646,GO:0010876,GO:0015711,GO:0015718,GO:0015849,GO:0015850,GO:0015893,GO:0016020,GO:0016021,GO:0016043,GO:0016192,GO:0016247,GO:0019899,GO:0019900,GO:0019901,GO:0022008,GO:0022607,GO:0022610,GO:0023051,GO:0023052,GO:0023061,GO:0030030,GO:0030100,GO:0030154,GO:0030182,GO:0030424,GO:0030534,GO:0031175,GO:0031224,GO:0031226,GO:0031594,GO:0032501,GO:0032502,GO:0032879,GO:0032940,GO:0032989,GO:0032990,GO:0032991,GO:0033036,GO:0033267,GO:0034185,GO:0034613,GO:0034633,GO:0035176,GO:0035239,GO:0035295,GO:0036465,GO:0038023,GO:0040007,GO:0040011,GO:0040012,GO:0042043,GO:0042221,GO:0042330,GO:0042493,GO:0042734,GO:0042995,GO:0043005,GO:0043113,GO:0043195,GO:0043679,GO:0044085,GO:0044091,GO:0044306,GO:0044425,GO:0044456,GO:0044459,GO:0044463,GO:0044464,GO:0045202,GO:0045807,GO:0046864,GO:0046865,GO:0046903,GO:0046942,GO:0048468,GO:0048488,GO:0048514,GO:0048518,GO:0048522,GO:0048589,GO:0048646,GO:0048666,GO:0048667,GO:0048699,GO:0048731,GO:0048812,GO:0048856,GO:0048858,GO:0048869,GO:0050789,GO:0050794,GO:0050803,GO:0050804,GO:0050807,GO:0050808,GO:0050839,GO:0050877,GO:0050890,GO:0050896,GO:0051049,GO:0051050,GO:0051124,GO:0051128,GO:0051130,GO:0051179,GO:0051180,GO:0051234,GO:0051641,GO:0051649,GO:0051668,GO:0051703,GO:0051704,GO:0051705,GO:0051716,GO:0060089,GO:0060341,GO:0060627,GO:0061024,GO:0061174,GO:0061564,GO:0065007,GO:0065008,GO:0065009,GO:0070727,GO:0071625,GO:0071702,GO:0071709,GO:0071840,GO:0071938,GO:0071944,GO:0072358,GO:0072359,GO:0072553,GO:0072657,GO:0097060,GO:0097090,GO:0097104,GO:0097105,GO:0097109,GO:0097118,GO:0097458,GO:0097485,GO:0098590,GO:0098609,GO:0098657,GO:0098693,GO:0098772,GO:0098793,GO:0098820,GO:0098889,GO:0098916,GO:0099003,GO:0099054,GO:0099056,GO:0099068,GO:0099106,GO:0099172,GO:0099173,GO:0099174,GO:0099177,GO:0099240,GO:0099504,GO:0099536,GO:0099537,GO:0099643,GO:0099699,GO:0120025,GO:0120036,GO:0120038,GO:0120039,GO:0150034,GO:1900073,GO:1900242,GO:1900244,GO:1903421,GO:1903423,GO:2000331
HiC_scaffold_7	gmst	intron	123929302	123978079	347.438148	-	0	ID=g17494.t3.intron1;Parent=g17494.t3
HiC_scaffold_7	gmst	intron	123929623	123978079	364.687857	-	0	ID=g17494.t1.intron1;Parent=g17494.t1
HiC_scaffold_7	gmst	intron	123929926	123978079	372.647124	-	0	ID=g17494.t2.intron1;Parent=g17494.t2
HiC_scaffold_7	gmst	CDS	123978080	123978158	347.438148	-	0	ID=g17494.t3.CDS2;Parent=g17494.t3
HiC_scaffold_7	gmst	exon	123978080	123978158	347.438148	-	0	ID=g17494.t3.exon2;Parent=g17494.t3
HiC_scaffold_7	gmst	CDS	123978080	123978158	364.687857	-	0	ID=g17494.t1.CDS2;Parent=g17494.t1
HiC_scaffold_7	gmst	exon	123978080	123978158	364.687857	-	0	ID=g17494.t1.exon2;Parent=g17494.t1
HiC_scaffold_7	gmst	CDS	123978080	123978158	372.647124	-	0	ID=g17494.t2.CDS2;Parent=g17494.t2
HiC_scaffold_7	gmst	exon	123978080	123978158	372.647124	-	0	ID=g17494.t2.exon2;Parent=g17494.t2
HiC_scaffold_7	gmst	intron	123978159	124079934	347.438148	-	0	ID=g17494.t3.intron2;Parent=g17494.t3
HiC_scaffold_7	gmst	intron	123978159	124079934	364.687857	-	0	ID=g17494.t1.intron2;Parent=g17494.t1
HiC_scaffold_7	gmst	intron	123978159	124079934	372.647124	-	0	ID=g17494.t2.intron2;Parent=g17494.t2
HiC_scaffold_7	gmst	CDS	124079935	124080242	347.438148	-	2	ID=g17494.t3.CDS3;Parent=g17494.t3
HiC_scaffold_7	gmst	exon	124079935	124080242	347.438148	-	2	ID=g17494.t3.exon3;Parent=g17494.t3
HiC_scaffold_7	gmst	CDS	124079935	124080242	364.687857	-	2	ID=g17494.t1.CDS3;Parent=g17494.t1
HiC_scaffold_7	gmst	exon	124079935	124080242	364.687857	-	2	ID=g17494.t1.exon3;Parent=g17494.t1
HiC_scaffold_7	gmst	CDS	124079935	124080242	372.647124	-	2	ID=g17494.t2.CDS3;Parent=g17494.t2
HiC_scaffold_7	gmst	exon	124079935	124080242	372.647124	-	2	ID=g17494.t2.exon3;Parent=g17494.t2
HiC_scaffold_7	gmst	intron	124080243	124085549	372.647124	-	0	ID=g17494.t2.intron3;Parent=g17494.t2
HiC_scaffold_7	gmst	intron	124080243	124113254	347.438148	-	0	ID=g17494.t3.intron3;Parent=g17494.t3
HiC_scaffold_7	gmst	intron	124080243	124113254	364.687857	-	0	ID=g17494.t1.intron3;Parent=g17494.t1
HiC_scaffold_7	gmst	CDS	124085550	124085639	372.647124	-	2	ID=g17494.t2.CDS4;Parent=g17494.t2
HiC_scaffold_7	gmst	exon	124085550	124085639	372.647124	-	2	ID=g17494.t2.exon4;Parent=g17494.t2
HiC_scaffold_7	gmst	intron	124085640	124113254	372.647124	-	0	ID=g17494.t2.intron4;Parent=g17494.t2
HiC_scaffold_7	gmst	CDS	124113255	124113426	347.438148	-	0	ID=g17494.t3.CDS4;Parent=g17494.t3
HiC_scaffold_7	gmst	exon	124113255	124113426	347.438148	-	0	ID=g17494.t3.exon4;Parent=g17494.t3
HiC_scaffold_7	gmst	CDS	124113255	124113426	364.687857	-	0	ID=g17494.t1.CDS4;Parent=g17494.t1
HiC_scaffold_7	gmst	exon	124113255	124113426	364.687857	-	0	ID=g17494.t1.exon4;Parent=g17494.t1
HiC_scaffold_7	gmst	CDS	124113255	124113426	372.647124	-	0	ID=g17494.t2.CDS5;Parent=g17494.t2
HiC_scaffold_7	gmst	exon	124113255	124113426	372.647124	-	0	ID=g17494.t2.exon5;Parent=g17494.t2
HiC_scaffold_7	gmst	intron	124113427	124291804	347.438148	-	0	ID=g17494.t3.intron4;Parent=g17494.t3
HiC_scaffold_7	gmst	intron	124113427	124291804	364.687857	-	0	ID=g17494.t1.intron4;Parent=g17494.t1
HiC_scaffold_7	gmst	intron	124113427	124291804	372.647124	-	0	ID=g17494.t2.intron5;Parent=g17494.t2
HiC_scaffold_7	gmst	CDS	124291805	124291986	347.438148	-	2	ID=g17494.t3.CDS5;Parent=g17494.t3
HiC_scaffold_7	gmst	exon	124291805	124291986	347.438148	-	2	ID=g17494.t3.exon5;Parent=g17494.t3
HiC_scaffold_7	gmst	CDS	124291805	124291986	364.687857	-	2	ID=g17494.t1.CDS5;Parent=g17494.t1
HiC_scaffold_7	gmst	exon	124291805	124291986	364.687857	-	2	ID=g17494.t1.exon5;Parent=g17494.t1
HiC_scaffold_7	gmst	CDS	124291805	124291986	372.647124	-	2	ID=g17494.t2.CDS6;Parent=g17494.t2
HiC_scaffold_7	gmst	exon	124291805	124291986	372.647124	-	2	ID=g17494.t2.exon6;Parent=g17494.t2
HiC_scaffold_7	gmst	intron	124291987	124718040	347.438148	-	0	ID=g17494.t3.intron5;Parent=g17494.t3
HiC_scaffold_7	gmst	intron	124291987	124718040	364.687857	-	0	ID=g17494.t1.intron5;Parent=g17494.t1
HiC_scaffold_7	gmst	intron	124291987	124718040	372.647124	-	0	ID=g17494.t2.intron6;Parent=g17494.t2
HiC_scaffold_7	gmst	CDS	124718041	124718160	347.438148	-	2	ID=g17494.t3.CDS6;Parent=g17494.t3
HiC_scaffold_7	gmst	exon	124718041	124718160	347.438148	-	2	ID=g17494.t3.exon6;Parent=g17494.t3
HiC_scaffold_7	gmst	CDS	124718041	124718160	364.687857	-	2	ID=g17494.t1.CDS6;Parent=g17494.t1
HiC_scaffold_7	gmst	exon	124718041	124718160	364.687857	-	2	ID=g17494.t1.exon6;Parent=g17494.t1
HiC_scaffold_7	gmst	CDS	124718041	124718160	372.647124	-	2	ID=g17494.t2.CDS7;Parent=g17494.t2
HiC_scaffold_7	gmst	exon	124718041	124718160	372.647124	-	2	ID=g17494.t2.exon7;Parent=g17494.t2
HiC_scaffold_7	gmst	intron	124718161	124734761	347.438148	-	0	ID=g17494.t3.intron6;Parent=g17494.t3
HiC_scaffold_7	gmst	intron	124718161	124734761	364.687857	-	0	ID=g17494.t1.intron6;Parent=g17494.t1
HiC_scaffold_7	gmst	intron	124718161	124734761	372.647124	-	0	ID=g17494.t2.intron7;Parent=g17494.t2
HiC_scaffold_7	gmst	CDS	124734762	124734935	347.438148	-	2	ID=g17494.t3.CDS7;Parent=g17494.t3
HiC_scaffold_7	gmst	exon	124734762	124734935	347.438148	-	2	ID=g17494.t3.exon7;Parent=g17494.t3
HiC_scaffold_7	gmst	CDS	124734762	124734935	364.687857	-	2	ID=g17494.t1.CDS7;Parent=g17494.t1
HiC_scaffold_7	gmst	exon	124734762	124734935	364.687857	-	2	ID=g17494.t1.exon7;Parent=g17494.t1
HiC_scaffold_7	gmst	CDS	124734762	124734935	372.647124	-	2	ID=g17494.t2.CDS8;Parent=g17494.t2
HiC_scaffold_7	gmst	exon	124734762	124734935	372.647124	-	2	ID=g17494.t2.exon8;Parent=g17494.t2
HiC_scaffold_7	gmst	intron	124734936	124735993	347.438148	-	0	ID=g17494.t3.intron7;Parent=g17494.t3
HiC_scaffold_7	gmst	intron	124734936	124735993	364.687857	-	0	ID=g17494.t1.intron7;Parent=g17494.t1
HiC_scaffold_7	gmst	intron	124734936	124735993	372.647124	-	0	ID=g17494.t2.intron8;Parent=g17494.t2
HiC_scaffold_7	gmst	CDS	124735994	124736184	347.438148	-	1	ID=g17494.t3.CDS8;Parent=g17494.t3
HiC_scaffold_7	gmst	exon	124735994	124736184	347.438148	-	1	ID=g17494.t3.exon8;Parent=g17494.t3
HiC_scaffold_7	gmst	CDS	124735994	124736184	364.687857	-	1	ID=g17494.t1.CDS8;Parent=g17494.t1
HiC_scaffold_7	gmst	exon	124735994	124736184	364.687857	-	1	ID=g17494.t1.exon8;Parent=g17494.t1
HiC_scaffold_7	gmst	CDS	124735994	124736184	372.647124	-	1	ID=g17494.t2.CDS9;Parent=g17494.t2
HiC_scaffold_7	gmst	exon	124735994	124736184	372.647124	-	1	ID=g17494.t2.exon9;Parent=g17494.t2
HiC_scaffold_7	gmst	intron	124736185	124737212	347.438148	-	0	ID=g17494.t3.intron8;Parent=g17494.t3
HiC_scaffold_7	gmst	intron	124736185	124737212	364.687857	-	0	ID=g17494.t1.intron8;Parent=g17494.t1
HiC_scaffold_7	gmst	intron	124736185	124737212	372.647124	-	0	ID=g17494.t2.intron9;Parent=g17494.t2
HiC_scaffold_7	gmst	CDS	124737213	124737594	347.438148	-	2	ID=g17494.t3.CDS9;Parent=g17494.t3
HiC_scaffold_7	gmst	exon	124737213	124737594	347.438148	-	2	ID=g17494.t3.exon9;Parent=g17494.t3
HiC_scaffold_7	gmst	CDS	124737213	124737594	364.687857	-	2	ID=g17494.t1.CDS9;Parent=g17494.t1
HiC_scaffold_7	gmst	exon	124737213	124737594	364.687857	-	2	ID=g17494.t1.exon9;Parent=g17494.t1
HiC_scaffold_7	gmst	CDS	124737213	124737594	372.647124	-	2	ID=g17494.t2.CDS10;Parent=g17494.t2
HiC_scaffold_7	gmst	exon	124737213	124737594	372.647124	-	2	ID=g17494.t2.exon10;Parent=g17494.t2
HiC_scaffold_7	gmst	intron	124737595	124746118	347.438148	-	0	ID=g17494.t3.intron9;Parent=g17494.t3
HiC_scaffold_7	gmst	intron	124737595	124746118	364.687857	-	0	ID=g17494.t1.intron9;Parent=g17494.t1
HiC_scaffold_7	gmst	intron	124737595	124746118	372.647124	-	0	ID=g17494.t2.intron10;Parent=g17494.t2
HiC_scaffold_7	gmst	CDS	124746119	124746238	347.438148	-	2	ID=g17494.t3.CDS10;Parent=g17494.t3
HiC_scaffold_7	gmst	exon	124746119	124746238	347.438148	-	2	ID=g17494.t3.exon10;Parent=g17494.t3
HiC_scaffold_7	gmst	CDS	124746119	124746238	364.687857	-	2	ID=g17494.t1.CDS10;Parent=g17494.t1
HiC_scaffold_7	gmst	exon	124746119	124746238	364.687857	-	2	ID=g17494.t1.exon10;Parent=g17494.t1
HiC_scaffold_7	gmst	CDS	124746119	124746238	372.647124	-	2	ID=g17494.t2.CDS11;Parent=g17494.t2
HiC_scaffold_7	gmst	exon	124746119	124746238	372.647124	-	2	ID=g17494.t2.exon11;Parent=g17494.t2
HiC_scaffold_7	gmst	intron	124746239	124879552	364.687857	-	0	ID=g17494.t1.intron10;Parent=g17494.t1
HiC_scaffold_7	gmst	intron	124746239	124885763	347.438148	-	0	ID=g17494.t3.intron10;Parent=g17494.t3
HiC_scaffold_7	gmst	intron	124746239	124885763	372.647124	-	0	ID=g17494.t2.intron11;Parent=g17494.t2
HiC_scaffold_7	gmst	CDS	124879553	124879579	364.687857	-	2	ID=g17494.t1.CDS11;Parent=g17494.t1
HiC_scaffold_7	gmst	exon	124879553	124879579	364.687857	-	2	ID=g17494.t1.exon11;Parent=g17494.t1
HiC_scaffold_7	gmst	intron	124879580	124885763	364.687857	-	0	ID=g17494.t1.intron11;Parent=g17494.t1
HiC_scaffold_7	gmst	CDS	124885764	124885967	347.438148	-	2	ID=g17494.t3.CDS11;Parent=g17494.t3
HiC_scaffold_7	gmst	exon	124885764	124885967	347.438148	-	2	ID=g17494.t3.exon11;Parent=g17494.t3
HiC_scaffold_7	gmst	CDS	124885764	124885967	364.687857	-	2	ID=g17494.t1.CDS12;Parent=g17494.t1
HiC_scaffold_7	gmst	exon	124885764	124885967	364.687857	-	2	ID=g17494.t1.exon12;Parent=g17494.t1
HiC_scaffold_7	gmst	CDS	124885764	124885967	372.647124	-	2	ID=g17494.t2.CDS12;Parent=g17494.t2
HiC_scaffold_7	gmst	exon	124885764	124885967	372.647124	-	2	ID=g17494.t2.exon12;Parent=g17494.t2
HiC_scaffold_7	gmst	intron	124885968	124973536	347.438148	-	0	ID=g17494.t3.intron11;Parent=g17494.t3
HiC_scaffold_7	gmst	intron	124885968	124973536	364.687857	-	0	ID=g17494.t1.intron12;Parent=g17494.t1
HiC_scaffold_7	gmst	intron	124885968	124973536	372.647124	-	0	ID=g17494.t2.intron12;Parent=g17494.t2
HiC_scaffold_7	gmst	CDS	124973537	124973920	347.438148	-	2	ID=g17494.t3.CDS12;Parent=g17494.t3
HiC_scaffold_7	gmst	exon	124973537	124973920	347.438148	-	2	ID=g17494.t3.exon12;Parent=g17494.t3
HiC_scaffold_7	gmst	CDS	124973537	124973920	364.687857	-	2	ID=g17494.t1.CDS13;Parent=g17494.t1
HiC_scaffold_7	gmst	exon	124973537	124973920	364.687857	-	2	ID=g17494.t1.exon13;Parent=g17494.t1
HiC_scaffold_7	gmst	CDS	124973537	124973920	372.647124	-	2	ID=g17494.t2.CDS13;Parent=g17494.t2
HiC_scaffold_7	gmst	exon	124973537	124973920	372.647124	-	2	ID=g17494.t2.exon13;Parent=g17494.t2
HiC_scaffold_7	gmst	intron	124973921	124977964	347.438148	-	0	ID=g17494.t3.intron12;Parent=g17494.t3
HiC_scaffold_7	gmst	intron	124973921	124977964	364.687857	-	0	ID=g17494.t1.intron13;Parent=g17494.t1
HiC_scaffold_7	gmst	intron	124973921	124977964	372.647124	-	0	ID=g17494.t2.intron13;Parent=g17494.t2
HiC_scaffold_7	gmst	CDS	124977965	124978403	347.438148	-	0	ID=g17494.t3.CDS13;Parent=g17494.t3
HiC_scaffold_7	gmst	exon	124977965	124978403	347.438148	-	0	ID=g17494.t3.exon13;Parent=g17494.t3
HiC_scaffold_7	gmst	CDS	124977965	124978403	364.687857	-	0	ID=g17494.t1.CDS14;Parent=g17494.t1
HiC_scaffold_7	gmst	exon	124977965	124978403	364.687857	-	0	ID=g17494.t1.exon14;Parent=g17494.t1
HiC_scaffold_7	gmst	CDS	124977965	124978403	372.647124	-	0	ID=g17494.t2.CDS14;Parent=g17494.t2
HiC_scaffold_7	gmst	exon	124977965	124978403	372.647124	-	0	ID=g17494.t2.exon14;Parent=g17494.t2
HiC_scaffold_7	gmst	intron	124978404	125033065	347.438148	-	0	ID=g17494.t3.intron13;Parent=g17494.t3
HiC_scaffold_7	gmst	intron	124978404	125033065	364.687857	-	0	ID=g17494.t1.intron14;Parent=g17494.t1
HiC_scaffold_7	gmst	intron	124978404	125033065	372.647124	-	0	ID=g17494.t2.intron14;Parent=g17494.t2
HiC_scaffold_7	gmst	CDS	125033066	125033227	347.438148	-	0	ID=g17494.t3.CDS14;Parent=g17494.t3
HiC_scaffold_7	gmst	exon	125033066	125033227	347.438148	-	0	ID=g17494.t3.exon14;Parent=g17494.t3
HiC_scaffold_7	gmst	CDS	125033066	125033227	364.687857	-	0	ID=g17494.t1.CDS15;Parent=g17494.t1
HiC_scaffold_7	gmst	exon	125033066	125033227	364.687857	-	0	ID=g17494.t1.exon15;Parent=g17494.t1
HiC_scaffold_7	gmst	CDS	125033066	125033227	372.647124	-	0	ID=g17494.t2.CDS15;Parent=g17494.t2
HiC_scaffold_7	gmst	exon	125033066	125033227	372.647124	-	0	ID=g17494.t2.exon15;Parent=g17494.t2
HiC_scaffold_7	gmst	intron	125033228	125035168	347.438148	-	0	ID=g17494.t3.intron14;Parent=g17494.t3
HiC_scaffold_7	gmst	intron	125033228	125039083	364.687857	-	0	ID=g17494.t1.intron15;Parent=g17494.t1
HiC_scaffold_7	gmst	intron	125033228	125039083	372.647124	-	0	ID=g17494.t2.intron15;Parent=g17494.t2
HiC_scaffold_7	gmst	CDS	125035169	125035192	347.438148	-	0	ID=g17494.t3.CDS15;Parent=g17494.t3
HiC_scaffold_7	gmst	exon	125035169	125035192	347.438148	-	0	ID=g17494.t3.exon15;Parent=g17494.t3
HiC_scaffold_7	gmst	intron	125035193	125039083	347.438148	-	0	ID=g17494.t3.intron15;Parent=g17494.t3
HiC_scaffold_7	gmst	CDS	125039084	125039385	347.438148	-	2	ID=g17494.t3.CDS16;Parent=g17494.t3
HiC_scaffold_7	gmst	exon	125039084	125039385	347.438148	-	2	ID=g17494.t3.exon16;Parent=g17494.t3
HiC_scaffold_7	gmst	CDS	125039084	125039385	364.687857	-	2	ID=g17494.t1.CDS16;Parent=g17494.t1
HiC_scaffold_7	gmst	exon	125039084	125039385	364.687857	-	2	ID=g17494.t1.exon16;Parent=g17494.t1
HiC_scaffold_7	gmst	CDS	125039084	125039385	372.647124	-	2	ID=g17494.t2.CDS16;Parent=g17494.t2
HiC_scaffold_7	gmst	exon	125039084	125039385	372.647124	-	2	ID=g17494.t2.exon16;Parent=g17494.t2
HiC_scaffold_7	gmst	intron	125039386	125369435	347.438148	-	0	ID=g17494.t3.intron16;Parent=g17494.t3
HiC_scaffold_7	gmst	intron	125039386	125369435	364.687857	-	0	ID=g17494.t1.intron16;Parent=g17494.t1
HiC_scaffold_7	gmst	intron	125039386	125419900	372.647124	-	0	ID=g17494.t2.intron16;Parent=g17494.t2
HiC_scaffold_7	gmst	CDS	125369436	125369465	347.438148	-	2	ID=g17494.t3.CDS17;Parent=g17494.t3
HiC_scaffold_7	gmst	exon	125369436	125369465	347.438148	-	2	ID=g17494.t3.exon17;Parent=g17494.t3
HiC_scaffold_7	gmst	CDS	125369436	125369465	364.687857	-	2	ID=g17494.t1.CDS17;Parent=g17494.t1
HiC_scaffold_7	gmst	exon	125369436	125369465	364.687857	-	2	ID=g17494.t1.exon17;Parent=g17494.t1
HiC_scaffold_7	gmst	intron	125369466	125386822	347.438148	-	0	ID=g17494.t3.intron17;Parent=g17494.t3
HiC_scaffold_7	gmst	intron	125369466	125386822	364.687857	-	0	ID=g17494.t1.intron17;Parent=g17494.t1
HiC_scaffold_7	gmst	CDS	125386823	125386840	347.438148	-	2	ID=g17494.t3.CDS18;Parent=g17494.t3
HiC_scaffold_7	gmst	exon	125386823	125386840	347.438148	-	2	ID=g17494.t3.exon18;Parent=g17494.t3
HiC_scaffold_7	gmst	CDS	125386823	125386840	364.687857	-	2	ID=g17494.t1.CDS18;Parent=g17494.t1
HiC_scaffold_7	gmst	exon	125386823	125386840	364.687857	-	2	ID=g17494.t1.exon18;Parent=g17494.t1
HiC_scaffold_7	gmst	intron	125386841	125419900	347.438148	-	0	ID=g17494.t3.intron18;Parent=g17494.t3
HiC_scaffold_7	gmst	intron	125386841	125419900	364.687857	-	0	ID=g17494.t1.intron18;Parent=g17494.t1
HiC_scaffold_7	gmst	CDS	125419901	125420609	347.438148	-	0	ID=g17494.t3.CDS19;Parent=g17494.t3
HiC_scaffold_7	gmst	exon	125419901	125420609	347.438148	-	0	ID=g17494.t3.exon19;Parent=g17494.t3
HiC_scaffold_7	gmst	CDS	125419901	125420609	364.687857	-	0	ID=g17494.t1.CDS19;Parent=g17494.t1
HiC_scaffold_7	gmst	exon	125419901	125420609	364.687857	-	0	ID=g17494.t1.exon19;Parent=g17494.t1
HiC_scaffold_7	gmst	CDS	125419901	125420609	372.647124	-	0	ID=g17494.t2.CDS17;Parent=g17494.t2
HiC_scaffold_7	gmst	exon	125419901	125420609	372.647124	-	0	ID=g17494.t2.exon17;Parent=g17494.t2
HiC_scaffold_7	gmst	start_codon	125420607	125420609	347.438148	-	0	ID=g17494.t3.start1;Parent=g17494.t3
HiC_scaffold_7	gmst	start_codon	125420607	125420609	364.687857	-	0	ID=g17494.t1.start1;Parent=g17494.t1
HiC_scaffold_7	gmst	start_codon	125420607	125420609	372.647124	-	0	ID=g17494.t2.start1;Parent=g17494.t2
HiC_scaffold_7	AUGUSTUS	stop_codon	125683963	125683965	.	-	0	ID=g17495.t1.stop1;Parent=g17495.t1
HiC_scaffold_7	AUGUSTUS	exon	125683963	125684134	.	-	.	ID=g17495.t1.exon1;Parent=g17495.t1
HiC_scaffold_7	AUGUSTUS	CDS	125683963	125684134	1.0	-	1	ID=g17495.t1.CDS1;Parent=g17495.t1
HiC_scaffold_7	AUGUSTUS	gene	125683963	125800797	.	-	.	ID=g17495
HiC_scaffold_7	AUGUSTUS	mRNA	125683963	125800797	1.0	-	.	ID=g17495.t1;Parent=g17495;em_target=9668.ENSMPUP00000008644;em_score=1173.1;em_evalue=0.0;em_tcov=.;em_OGs=COG0661@1|root,KOG1235@2759|Eukaryota,38DDN@33154|Opisthokonta,3BBWJ@33208|Metazoa,3CYNS@33213|Bilateria,4888P@7711|Chordata,491EM@7742|Vertebrata,3J72C@40674|Mammalia,3EHMZ@33554|Carnivora;em_COG_cat=S;em_desc=aarF domain containing kinase 1;em_max_annot_lvl=33208|Metazoa;em_Preferred_name=ADCK1;em_KEGG_ko=ko:K08869;em_BRITE=ko00000,ko01001;em_PFAMs=ABC1;em_GOs=GO:0005575,GO:0005622,GO:0005623,GO:0005737,GO:0005739,GO:0005740,GO:0005743,GO:0006464,GO:0006468,GO:0006793,GO:0006796,GO:0006807,GO:0006996,GO:0007005,GO:0008150,GO:0008152,GO:0009987,GO:0016020,GO:0016043,GO:0016310,GO:0019538,GO:0019866,GO:0031090,GO:0031966,GO:0031967,GO:0031975,GO:0036211,GO:0042592,GO:0043170,GO:0043226,GO:0043227,GO:0043229,GO:0043231,GO:0043412,GO:0044237,GO:0044238,GO:0044260,GO:0044267,GO:0044422,GO:0044424,GO:0044429,GO:0044444,GO:0044446,GO:0044464,GO:0048878,GO:0055088,GO:0065007,GO:0065008,GO:0071704,GO:0071840,GO:1901564
HiC_scaffold_7	AUGUSTUS	intron	125684135	125685496	1.0	-	.	ID=g17495.t1.intron1;Parent=g17495.t1
HiC_scaffold_7	AUGUSTUS	exon	125685497	125685690	.	-	.	ID=g17495.t1.exon2;Parent=g17495.t1
HiC_scaffold_7	AUGUSTUS	CDS	125685497	125685690	1.0	-	0	ID=g17495.t1.CDS2;Parent=g17495.t1
HiC_scaffold_7	AUGUSTUS	intron	125685691	125690758	1.0	-	.	ID=g17495.t1.intron2;Parent=g17495.t1
HiC_scaffold_7	AUGUSTUS	exon	125690759	125690956	.	-	.	ID=g17495.t1.exon3;Parent=g17495.t1
HiC_scaffold_7	AUGUSTUS	CDS	125690759	125690956	1.0	-	0	ID=g17495.t1.CDS3;Parent=g17495.t1
HiC_scaffold_7	AUGUSTUS	intron	125690957	125692147	1.0	-	.	ID=g17495.t1.intron3;Parent=g17495.t1
HiC_scaffold_7	AUGUSTUS	exon	125692148	125692297	.	-	.	ID=g17495.t1.exon4;Parent=g17495.t1
HiC_scaffold_7	AUGUSTUS	CDS	125692148	125692297	1.0	-	0	ID=g17495.t1.CDS4;Parent=g17495.t1
HiC_scaffold_7	AUGUSTUS	intron	125692298	125705788	1.0	-	.	ID=g17495.t1.intron4;Parent=g17495.t1
HiC_scaffold_7	AUGUSTUS	exon	125705789	125705905	.	-	.	ID=g17495.t1.exon5;Parent=g17495.t1
HiC_scaffold_7	AUGUSTUS	CDS	125705789	125705905	1.0	-	0	ID=g17495.t1.CDS5;Parent=g17495.t1
HiC_scaffold_7	AUGUSTUS	intron	125705906	125713483	1.0	-	.	ID=g17495.t1.intron5;Parent=g17495.t1
HiC_scaffold_7	AUGUSTUS	exon	125713484	125713642	.	-	.	ID=g17495.t1.exon6;Parent=g17495.t1
HiC_scaffold_7	AUGUSTUS	CDS	125713484	125713642	1.0	-	0	ID=g17495.t1.CDS6;Parent=g17495.t1
HiC_scaffold_7	AUGUSTUS	intron	125713643	125724154	1.0	-	.	ID=g17495.t1.intron6;Parent=g17495.t1
HiC_scaffold_7	AUGUSTUS	exon	125724155	125724313	.	-	.	ID=g17495.t1.exon7;Parent=g17495.t1
HiC_scaffold_7	AUGUSTUS	CDS	125724155	125724313	1.0	-	0	ID=g17495.t1.CDS7;Parent=g17495.t1
HiC_scaffold_7	AUGUSTUS	intron	125724314	125751300	1.0	-	.	ID=g17495.t1.intron7;Parent=g17495.t1
HiC_scaffold_7	AUGUSTUS	exon	125751301	125751504	.	-	.	ID=g17495.t1.exon8;Parent=g17495.t1
HiC_scaffold_7	AUGUSTUS	CDS	125751301	125751504	1.0	-	0	ID=g17495.t1.CDS8;Parent=g17495.t1
HiC_scaffold_7	AUGUSTUS	intron	125751505	125797775	1.0	-	.	ID=g17495.t1.intron8;Parent=g17495.t1
HiC_scaffold_7	AUGUSTUS	exon	125797776	125797859	.	-	.	ID=g17495.t1.exon9;Parent=g17495.t1
HiC_scaffold_7	AUGUSTUS	CDS	125797776	125797859	1.0	-	0	ID=g17495.t1.CDS9;Parent=g17495.t1
HiC_scaffold_7	AUGUSTUS	intron	125797860	125800662	1.0	-	.	ID=g17495.t1.intron9;Parent=g17495.t1
HiC_scaffold_7	AUGUSTUS	exon	125800663	125800797	.	-	.	ID=g17495.t1.exon10;Parent=g17495.t1
HiC_scaffold_7	AUGUSTUS	CDS	125800663	125800797	1.0	-	0	ID=g17495.t1.CDS10;Parent=g17495.t1
HiC_scaffold_7	AUGUSTUS	start_codon	125800795	125800797	.	-	0	ID=g17495.t1.start1;Parent=g17495.t1
HiC_scaffold_7	AUGUSTUS	start_codon	125842195	125842197	.	+	0	ID=g17496.t1.start1;Parent=g17496.t1
HiC_scaffold_7	AUGUSTUS	exon	125842195	125842208	.	+	.	ID=g17496.t1.exon1;Parent=g17496.t1
HiC_scaffold_7	AUGUSTUS	CDS	125842195	125842208	0.99	+	0	ID=g17496.t1.CDS1;Parent=g17496.t1
HiC_scaffold_7	AUGUSTUS	gene	125842195	125875508	.	+	.	ID=g17496
HiC_scaffold_7	AUGUSTUS	mRNA	125842195	125875508	0.99	+	.	ID=g17496.t1;Parent=g17496;em_target=29073.XP_008697456.1;em_score=1187.3;em_evalue=0.0;em_tcov=.;em_OGs=KOG2441@1|root,KOG2441@2759|Eukaryota,38EUU@33154|Opisthokonta,3BESF@33208|Metazoa,3CWUR@33213|Bilateria,489FV@7711|Chordata,493EX@7742|Vertebrata,3JAPH@40674|Mammalia,3EI10@33554|Carnivora;em_COG_cat=AB;em_desc=SNW domain containing 1;em_max_annot_lvl=33208|Metazoa;em_Preferred_name=SNW1;em_KEGG_ko=ko:K06063;em_KEGG_Pathway=ko03040,ko04330,ko05169,ko05203,map03040,map04330,map05169,map05203;em_KEGG_Module=M00355;em_BRITE=ko00000,ko00001,ko00002,ko03041;em_PFAMs=SKIP_SNW;em_GOs=GO:0000122,GO:0000350,GO:0000375,GO:0000377,GO:0000393,GO:0000398,GO:0000785,GO:0000974,GO:0001101,GO:0001700,GO:0003674,GO:0003712,GO:0003713,GO:0003714,GO:0005102,GO:0005112,GO:0005488,GO:0005515,GO:0005575,GO:0005622,GO:0005623,GO:0005634,GO:0005654,GO:0005681,GO:0005684,GO:0005694,GO:0005737,GO:0006139,GO:0006351,GO:0006352,GO:0006355,GO:0006357,GO:0006366,GO:0006367,GO:0006396,GO:0006397,GO:0006725,GO:0006807,GO:0006915,GO:0006950,GO:0006974,GO:0007154,GO:0007165,GO:0007166,GO:0007219,GO:0007221,GO:0007275,GO:0007399,GO:0007444,GO:0007517,GO:0007519,GO:0008134,GO:0008150,GO:0008152,GO:0008219,GO:0008380,GO:0008593,GO:0008630,GO:0009058,GO:0009059,GO:0009790,GO:0009792,GO:0009888,GO:0009889,GO:0009890,GO:0009891,GO:0009892,GO:0009893,GO:0009966,GO:0009967,GO:0009987,GO:0010033,GO:0010467,GO:0010468,GO:0010556,GO:0010557,GO:0010558,GO:0010604,GO:0010605,GO:0010628,GO:0010629,GO:0010638,GO:0010646,GO:0010647,GO:0010720,GO:0012501,GO:0014706,GO:0016043,GO:0016070,GO:0016071,GO:0016363,GO:0016604,GO:0016607,GO:0017015,GO:0018130,GO:0019219,GO:0019222,GO:0019438,GO:0019899,GO:0022008,GO:0022607,GO:0022613,GO:0022618,GO:0023051,GO:0023052,GO:0023056,GO:0030154,GO:0030511,GO:0030522,GO:0031056,GO:0031058,GO:0031060,GO:0031062,GO:0031323,GO:0031324,GO:0031325,GO:0031326,GO:0031327,GO:0031328,GO:0031399,GO:0031401,GO:0031974,GO:0031981,GO:0032101,GO:0032103,GO:0032104,GO:0032106,GO:0032107,GO:0032109,GO:0032268,GO:0032270,GO:0032501,GO:0032502,GO:0032526,GO:0032774,GO:0032991,GO:0033043,GO:0033044,GO:0033120,GO:0033554,GO:0033993,GO:0034399,GO:0034622,GO:0034641,GO:0034645,GO:0034654,GO:0035214,GO:0035257,GO:0035258,GO:0035295,GO:0035556,GO:0035821,GO:0035914,GO:0042221,GO:0042771,GO:0042809,GO:0042974,GO:0043170,GO:0043226,GO:0043227,GO:0043228,GO:0043229,GO:0043231,GO:0043232,GO:0043233,GO:0043484,GO:0043900,GO:0043902,GO:0043903,GO:0043921,GO:0043923,GO:0043933,GO:0044085,GO:0044237,GO:0044238,GO:0044249,GO:0044260,GO:0044271,GO:0044403,GO:0044419,GO:0044422,GO:0044424,GO:0044427,GO:0044428,GO:0044446,GO:0044451,GO:0044464,GO:0045595,GO:0045597,GO:0045747,GO:0045892,GO:0045893,GO:0045934,GO:0045935,GO:0045944,GO:0046332,GO:0046483,GO:0046782,GO:0048024,GO:0048026,GO:0048384,GO:0048385,GO:0048513,GO:0048518,GO:0048519,GO:0048522,GO:0048523,GO:0048524,GO:0048583,GO:0048584,GO:0048699,GO:0048731,GO:0048856,GO:0048869,GO:0050434,GO:0050681,GO:0050684,GO:0050685,GO:0050767,GO:0050769,GO:0050789,GO:0050792,GO:0050793,GO:0050794,GO:0050896,GO:0051094,GO:0051128,GO:0051130,GO:0051171,GO:0051172,GO:0051173,GO:0051239,GO:0051240,GO:0051246,GO:0051247,GO:0051252,GO:0051253,GO:0051254,GO:0051427,GO:0051569,GO:0051571,GO:0051702,GO:0051704,GO:0051716,GO:0051817,GO:0051851,GO:0051960,GO:0051962,GO:0052312,GO:0052472,GO:0060255,GO:0060284,GO:0060429,GO:0060537,GO:0060538,GO:0061061,GO:0065003,GO:0065007,GO:0070013,GO:0070562,GO:0070564,GO:0070887,GO:0071007,GO:0071013,GO:0071014,GO:0071141,GO:0071229,GO:0071300,GO:0071310,GO:0071396,GO:0071704,GO:0071826,GO:0071840,GO:0072331,GO:0072332,GO:0080090,GO:0090092,GO:0090100,GO:0090287,GO:0090304,GO:0097190,GO:0097193,GO:0097659,GO:0140110,GO:1901360,GO:1901362,GO:1901576,GO:1901700,GO:1901701,GO:1902275,GO:1902494,GO:1902679,GO:1902680,GO:1903311,GO:1903313,GO:1903506,GO:1903507,GO:1903508,GO:1903844,GO:1903846,GO:1905269,GO:1990904,GO:2000026,GO:2000112,GO:2000113,GO:2001141,GO:2001252
HiC_scaffold_7	AUGUSTUS	intron	125842209	125847329	1.0	+	.	ID=g17496.t1.intron1;Parent=g17496.t1
HiC_scaffold_7	AUGUSTUS	exon	125847330	125847483	.	+	.	ID=g17496.t1.exon2;Parent=g17496.t1
HiC_scaffold_7	AUGUSTUS	CDS	125847330	125847483	1.0	+	1	ID=g17496.t1.CDS2;Parent=g17496.t1
HiC_scaffold_7	AUGUSTUS	intron	125847484	125851806	1.0	+	.	ID=g17496.t1.intron2;Parent=g17496.t1
HiC_scaffold_7	AUGUSTUS	exon	125851807	125851968	.	+	.	ID=g17496.t1.exon3;Parent=g17496.t1
HiC_scaffold_7	AUGUSTUS	CDS	125851807	125851968	1.0	+	0	ID=g17496.t1.CDS3;Parent=g17496.t1
HiC_scaffold_7	AUGUSTUS	intron	125851969	125861055	1.0	+	.	ID=g17496.t1.intron3;Parent=g17496.t1
HiC_scaffold_7	AUGUSTUS	exon	125861056	125861151	.	+	.	ID=g17496.t1.exon4;Parent=g17496.t1
HiC_scaffold_7	AUGUSTUS	CDS	125861056	125861151	1.0	+	0	ID=g17496.t1.CDS4;Parent=g17496.t1
HiC_scaffold_7	AUGUSTUS	intron	125861152	125861245	1.0	+	.	ID=g17496.t1.intron4;Parent=g17496.t1
HiC_scaffold_7	AUGUSTUS	exon	125861246	125861352	.	+	.	ID=g17496.t1.exon5;Parent=g17496.t1
HiC_scaffold_7	AUGUSTUS	CDS	125861246	125861352	1.0	+	0	ID=g17496.t1.CDS5;Parent=g17496.t1
HiC_scaffold_7	AUGUSTUS	intron	125861353	125862343	1.0	+	.	ID=g17496.t1.intron5;Parent=g17496.t1
HiC_scaffold_7	AUGUSTUS	exon	125862344	125862448	.	+	.	ID=g17496.t1.exon6;Parent=g17496.t1
HiC_scaffold_7	AUGUSTUS	CDS	125862344	125862448	1.0	+	1	ID=g17496.t1.CDS6;Parent=g17496.t1
HiC_scaffold_7	AUGUSTUS	intron	125862449	125864134	1.0	+	.	ID=g17496.t1.intron6;Parent=g17496.t1
HiC_scaffold_7	AUGUSTUS	exon	125864135	125864204	.	+	.	ID=g17496.t1.exon7;Parent=g17496.t1
HiC_scaffold_7	AUGUSTUS	CDS	125864135	125864204	1.0	+	1	ID=g17496.t1.CDS7;Parent=g17496.t1
HiC_scaffold_7	AUGUSTUS	intron	125864205	125865122	1.0	+	.	ID=g17496.t1.intron7;Parent=g17496.t1
HiC_scaffold_7	AUGUSTUS	exon	125865123	125865188	.	+	.	ID=g17496.t1.exon8;Parent=g17496.t1
HiC_scaffold_7	AUGUSTUS	CDS	125865123	125865188	1.0	+	0	ID=g17496.t1.CDS8;Parent=g17496.t1
HiC_scaffold_7	AUGUSTUS	intron	125865189	125866910	1.0	+	.	ID=g17496.t1.intron8;Parent=g17496.t1
HiC_scaffold_7	AUGUSTUS	exon	125866911	125867027	.	+	.	ID=g17496.t1.exon9;Parent=g17496.t1
HiC_scaffold_7	AUGUSTUS	CDS	125866911	125867027	1.0	+	0	ID=g17496.t1.CDS9;Parent=g17496.t1
HiC_scaffold_7	AUGUSTUS	intron	125867028	125868447	1.0	+	.	ID=g17496.t1.intron9;Parent=g17496.t1
HiC_scaffold_7	AUGUSTUS	exon	125868448	125868589	.	+	.	ID=g17496.t1.exon10;Parent=g17496.t1
HiC_scaffold_7	AUGUSTUS	CDS	125868448	125868589	1.0	+	0	ID=g17496.t1.CDS10;Parent=g17496.t1
HiC_scaffold_7	AUGUSTUS	intron	125868590	125871384	1.0	+	.	ID=g17496.t1.intron10;Parent=g17496.t1
HiC_scaffold_7	AUGUSTUS	exon	125871385	125871481	.	+	.	ID=g17496.t1.exon11;Parent=g17496.t1
HiC_scaffold_7	AUGUSTUS	CDS	125871385	125871481	1.0	+	2	ID=g17496.t1.CDS11;Parent=g17496.t1
HiC_scaffold_7	AUGUSTUS	intron	125871482	125873190	1.0	+	.	ID=g17496.t1.intron11;Parent=g17496.t1
HiC_scaffold_7	AUGUSTUS	exon	125873191	125873308	.	+	.	ID=g17496.t1.exon12;Parent=g17496.t1
HiC_scaffold_7	AUGUSTUS	CDS	125873191	125873308	1.0	+	1	ID=g17496.t1.CDS12;Parent=g17496.t1
HiC_scaffold_7	AUGUSTUS	intron	125873309	125875066	1.0	+	.	ID=g17496.t1.intron12;Parent=g17496.t1
HiC_scaffold_7	AUGUSTUS	exon	125875067	125875230	.	+	.	ID=g17496.t1.exon13;Parent=g17496.t1
HiC_scaffold_7	AUGUSTUS	CDS	125875067	125875230	1.0	+	0	ID=g17496.t1.CDS13;Parent=g17496.t1
HiC_scaffold_7	AUGUSTUS	intron	125875231	125875309	1.0	+	.	ID=g17496.t1.intron13;Parent=g17496.t1
HiC_scaffold_7	AUGUSTUS	exon	125875310	125875508	.	+	.	ID=g17496.t1.exon14;Parent=g17496.t1
HiC_scaffold_7	AUGUSTUS	CDS	125875310	125875508	1.0	+	1	ID=g17496.t1.CDS14;Parent=g17496.t1
HiC_scaffold_7	AUGUSTUS	stop_codon	125875506	125875508	.	+	0	ID=g17496.t1.stop1;Parent=g17496.t1
HiC_scaffold_7	AUGUSTUS	stop_codon	125876031	125876033	.	-	0	ID=g17497.t1.stop1;Parent=g17497.t1
HiC_scaffold_7	AUGUSTUS	exon	125876031	125876102	.	-	.	ID=g17497.t1.exon1;Parent=g17497.t1
HiC_scaffold_7	AUGUSTUS	CDS	125876031	125876102	1.0	-	0	ID=g17497.t1.CDS1;Parent=g17497.t1
HiC_scaffold_7	AUGUSTUS	gene	125876031	125884514	.	-	.	ID=g17497
HiC_scaffold_7	AUGUSTUS	mRNA	125876031	125884514	1.0	-	.	ID=g17497.t1;Parent=g17497;em_target=9668.ENSMPUP00000008666;em_score=236.0;em_evalue=1.4e-73;em_tcov=.;em_OGs=KOG0118@1|root,KOG0118@2759|Eukaryota,3A6QC@33154|Opisthokonta,3BR7P@33208|Metazoa,3D75H@33213|Bilateria,48ETP@7711|Chordata,49BY1@7742|Vertebrata,3JH7U@40674|Mammalia,3EVGA@33554|Carnivora;em_COG_cat=A;em_desc=SRA stem-loop interacting RNA binding protein;em_max_annot_lvl=33208|Metazoa;em_Preferred_name=SLIRP;em_PFAMs=RRM_1;em_GOs=GO:0000003,GO:0000960,GO:0000961,GO:0001669,GO:0003006,GO:0003674,GO:0003676,GO:0003723,GO:0003729,GO:0005488,GO:0005575,GO:0005622,GO:0005623,GO:0005737,GO:0005739,GO:0005929,GO:0006928,GO:0006996,GO:0007005,GO:0007276,GO:0007281,GO:0007283,GO:0007286,GO:0007338,GO:0008150,GO:0009566,GO:0009653,GO:0009892,GO:0009894,GO:0009895,GO:0009987,GO:0010605,GO:0012505,GO:0016043,GO:0019219,GO:0019222,GO:0019953,GO:0022412,GO:0022414,GO:0030141,GO:0030154,GO:0030317,GO:0031323,GO:0031324,GO:0031329,GO:0031330,GO:0031410,GO:0031514,GO:0031982,GO:0032501,GO:0032502,GO:0032504,GO:0032989,GO:0032990,GO:0032991,GO:0036126,GO:0040011,GO:0042995,GO:0043226,GO:0043227,GO:0043229,GO:0043231,GO:0044424,GO:0044444,GO:0044464,GO:0044703,GO:0045934,GO:0048232,GO:0048468,GO:0048471,GO:0048515,GO:0048519,GO:0048523,GO:0048609,GO:0048856,GO:0048869,GO:0048870,GO:0050789,GO:0050794,GO:0051171,GO:0051172,GO:0051179,GO:0051252,GO:0051253,GO:0051674,GO:0051704,GO:0060255,GO:0065007,GO:0070584,GO:0071840,GO:0080090,GO:0097159,GO:0097223,GO:0097708,GO:0097722,GO:0097729,GO:0099503,GO:0120025,GO:1901363,GO:1902369,GO:1990904
HiC_scaffold_7	AUGUSTUS	intron	125876103	125876548	1.0	-	.	ID=g17497.t1.intron1;Parent=g17497.t1
HiC_scaffold_7	AUGUSTUS	exon	125876549	125876656	.	-	.	ID=g17497.t1.exon2;Parent=g17497.t1
HiC_scaffold_7	AUGUSTUS	CDS	125876549	125876656	1.0	-	0	ID=g17497.t1.CDS2;Parent=g17497.t1
HiC_scaffold_7	AUGUSTUS	intron	125876657	125880834	1.0	-	.	ID=g17497.t1.intron2;Parent=g17497.t1
HiC_scaffold_7	AUGUSTUS	exon	125880835	125880893	.	-	.	ID=g17497.t1.exon3;Parent=g17497.t1
HiC_scaffold_7	AUGUSTUS	CDS	125880835	125880893	1.0	-	2	ID=g17497.t1.CDS3;Parent=g17497.t1
HiC_scaffold_7	AUGUSTUS	intron	125880894	125884417	1.0	-	.	ID=g17497.t1.intron3;Parent=g17497.t1
HiC_scaffold_7	AUGUSTUS	exon	125884418	125884514	.	-	.	ID=g17497.t1.exon4;Parent=g17497.t1
HiC_scaffold_7	AUGUSTUS	CDS	125884418	125884514	1.0	-	0	ID=g17497.t1.CDS4;Parent=g17497.t1
HiC_scaffold_7	AUGUSTUS	start_codon	125884512	125884514	.	-	0	ID=g17497.t1.start1;Parent=g17497.t1
HiC_scaffold_7	AUGUSTUS	start_codon	125884605	125884607	.	+	0	ID=g17498.t1.start1;Parent=g17498.t1
HiC_scaffold_7	AUGUSTUS	exon	125884605	125884778	.	+	.	ID=g17498.t1.exon1;Parent=g17498.t1
HiC_scaffold_7	AUGUSTUS	CDS	125884605	125884778	1.0	+	0	ID=g17498.t1.CDS1;Parent=g17498.t1
HiC_scaffold_7	AUGUSTUS	gene	125884605	125906922	.	+	.	ID=g17498
HiC_scaffold_7	AUGUSTUS	mRNA	125884605	125906922	1.0	+	.	ID=g17498.t1;Parent=g17498;em_target=9668.ENSMPUP00000008671;em_score=890.4;em_evalue=3.6e-271;em_tcov=.;em_OGs=COG3145@1|root,KOG2731@2759|Eukaryota,38GMG@33154|Opisthokonta,3BAF7@33208|Metazoa,3D1DF@33213|Bilateria,489CY@7711|Chordata,495JG@7742|Vertebrata,3J1FW@40674|Mammalia,3ERCW@33554|Carnivora;em_COG_cat=A;em_desc=homolog 1;em_max_annot_lvl=33208|Metazoa;em_Preferred_name=ALKBH1;em_EC=4.2.99.18;em_KEGG_ko=ko:K10765;em_BRITE=ko00000,ko01000;em_PFAMs=2OG-FeII_Oxy_2;em_GOs=GO:0000003,GO:0000049,GO:0000228,GO:0000785,GO:0000790,GO:0000791,GO:0001701,GO:0001764,GO:0001890,GO:0002097,GO:0002101,GO:0003006,GO:0003674,GO:0003676,GO:0003723,GO:0003824,GO:0003906,GO:0005102,GO:0005488,GO:0005506,GO:0005515,GO:0005575,GO:0005622,GO:0005623,GO:0005634,GO:0005694,GO:0005719,GO:0005737,GO:0005739,GO:0006139,GO:0006259,GO:0006281,GO:0006304,GO:0006307,GO:0006396,GO:0006399,GO:0006400,GO:0006417,GO:0006446,GO:0006448,GO:0006725,GO:0006807,GO:0006928,GO:0006935,GO:0006950,GO:0006974,GO:0007275,GO:0007399,GO:0008033,GO:0008150,GO:0008152,GO:0008198,GO:0009451,GO:0009605,GO:0009790,GO:0009792,GO:0009889,GO:0009966,GO:0009987,GO:0010467,GO:0010468,GO:0010469,GO:0010556,GO:0010608,GO:0010646,GO:0010941,GO:0016043,GO:0016070,GO:0016477,GO:0016491,GO:0016705,GO:0016706,GO:0019222,GO:0022008,GO:0022414,GO:0023051,GO:0030030,GO:0030154,GO:0030182,GO:0030545,GO:0031175,GO:0031323,GO:0031326,GO:0031974,GO:0031981,GO:0032268,GO:0032451,GO:0032501,GO:0032502,GO:0033554,GO:0034248,GO:0034470,GO:0034641,GO:0034660,GO:0035510,GO:0035511,GO:0035513,GO:0035515,GO:0035552,GO:0040007,GO:0040011,GO:0042056,GO:0042221,GO:0042245,GO:0042330,GO:0042981,GO:0043009,GO:0043066,GO:0043067,GO:0043069,GO:0043167,GO:0043169,GO:0043170,GO:0043226,GO:0043227,GO:0043228,GO:0043229,GO:0043231,GO:0043232,GO:0043233,GO:0043412,GO:0043523,GO:0043524,GO:0043734,GO:0044237,GO:0044238,GO:0044260,GO:0044422,GO:0044424,GO:0044427,GO:0044428,GO:0044444,GO:0044446,GO:0044454,GO:0044464,GO:0044728,GO:0046483,GO:0046872,GO:0046914,GO:0048018,GO:0048468,GO:0048513,GO:0048519,GO:0048523,GO:0048583,GO:0048589,GO:0048608,GO:0048666,GO:0048699,GO:0048731,GO:0048856,GO:0048869,GO:0048870,GO:0050789,GO:0050794,GO:0050896,GO:0050918,GO:0051171,GO:0051179,GO:0051213,GO:0051246,GO:0051674,GO:0051716,GO:0055114,GO:0060255,GO:0060548,GO:0061458,GO:0065007,GO:0065009,GO:0070013,GO:0070129,GO:0070579,GO:0070988,GO:0070989,GO:0071704,GO:0071840,GO:0080090,GO:0080111,GO:0090304,GO:0097159,GO:0098772,GO:0120036,GO:0140097,GO:0140098,GO:0140101,GO:1901214,GO:1901215,GO:1901360,GO:1901363,GO:1990983,GO:1990984,GO:2000112
HiC_scaffold_7	AUGUSTUS	intron	125884779	125887648	1.0	+	.	ID=g17498.t1.intron1;Parent=g17498.t1
HiC_scaffold_7	AUGUSTUS	exon	125887649	125887757	.	+	.	ID=g17498.t1.exon2;Parent=g17498.t1
HiC_scaffold_7	AUGUSTUS	CDS	125887649	125887757	1.0	+	0	ID=g17498.t1.CDS2;Parent=g17498.t1
HiC_scaffold_7	AUGUSTUS	intron	125887758	125891409	1.0	+	.	ID=g17498.t1.intron2;Parent=g17498.t1
HiC_scaffold_7	AUGUSTUS	exon	125891410	125891572	.	+	.	ID=g17498.t1.exon3;Parent=g17498.t1
HiC_scaffold_7	AUGUSTUS	CDS	125891410	125891572	1.0	+	2	ID=g17498.t1.CDS3;Parent=g17498.t1
HiC_scaffold_7	AUGUSTUS	intron	125891573	125902219	1.0	+	.	ID=g17498.t1.intron3;Parent=g17498.t1
HiC_scaffold_7	AUGUSTUS	exon	125902220	125902310	.	+	.	ID=g17498.t1.exon4;Parent=g17498.t1
HiC_scaffold_7	AUGUSTUS	CDS	125902220	125902310	1.0	+	1	ID=g17498.t1.CDS4;Parent=g17498.t1
HiC_scaffold_7	AUGUSTUS	intron	125902311	125905308	1.0	+	.	ID=g17498.t1.intron4;Parent=g17498.t1
HiC_scaffold_7	AUGUSTUS	exon	125905309	125905502	.	+	.	ID=g17498.t1.exon5;Parent=g17498.t1
HiC_scaffold_7	AUGUSTUS	CDS	125905309	125905502	1.0	+	0	ID=g17498.t1.CDS5;Parent=g17498.t1
HiC_scaffold_7	AUGUSTUS	intron	125905503	125906492	1.0	+	.	ID=g17498.t1.intron5;Parent=g17498.t1
HiC_scaffold_7	AUGUSTUS	exon	125906493	125906922	.	+	.	ID=g17498.t1.exon6;Parent=g17498.t1
HiC_scaffold_7	AUGUSTUS	CDS	125906493	125906922	1.0	+	1	ID=g17498.t1.CDS6;Parent=g17498.t1
HiC_scaffold_7	AUGUSTUS	stop_codon	125906920	125906922	.	+	0	ID=g17498.t1.stop1;Parent=g17498.t1
HiC_scaffold_7	AUGUSTUS	start_codon	125947583	125947585	.	+	0	ID=g17499.t1.start1;Parent=g17499.t1
HiC_scaffold_7	AUGUSTUS	exon	125947583	125947711	.	+	.	ID=g17499.t1.exon1;Parent=g17499.t1
HiC_scaffold_7	AUGUSTUS	CDS	125947583	125947711	1.0	+	0	ID=g17499.t1.CDS1;Parent=g17499.t1
HiC_scaffold_7	AUGUSTUS	gene	125947583	126054058	.	+	.	ID=g17499
HiC_scaffold_7	AUGUSTUS	mRNA	125947583	126054058	1.0	+	.	ID=g17499.t1;Parent=g17499;em_target=9668.ENSMPUP00000008701;em_score=1296.2;em_evalue=0.0;em_tcov=.;em_OGs=COG0156@1|root,KOG1357@2759|Eukaryota,38C0X@33154|Opisthokonta,3BF8P@33208|Metazoa,3CT3N@33213|Bilateria,4874R@7711|Chordata,48XHQ@7742|Vertebrata,3JCKD@40674|Mammalia,3EKAR@33554|Carnivora;em_COG_cat=O;em_desc=Serine palmitoyltransferase, long chain base subunit 2;em_max_annot_lvl=33208|Metazoa;em_Preferred_name=SPTLC2;em_GOs=GO:0002178,GO:0003674,GO:0003824,GO:0004758,GO:0005575,GO:0005622,GO:0005623,GO:0005737,GO:0005783,GO:0005789,GO:0005886,GO:0006066,GO:0006629,GO:0006643,GO:0006644,GO:0006665,GO:0006667,GO:0006670,GO:0006672,GO:0006684,GO:0006686,GO:0006793,GO:0006796,GO:0006807,GO:0007275,GO:0007444,GO:0008150,GO:0008152,GO:0008610,GO:0008654,GO:0009058,GO:0009888,GO:0009893,GO:0009894,GO:0009896,GO:0009987,GO:0010506,GO:0010508,GO:0012505,GO:0016020,GO:0016239,GO:0016241,GO:0016408,GO:0016409,GO:0016454,GO:0016740,GO:0016746,GO:0016747,GO:0017059,GO:0019222,GO:0019637,GO:0019751,GO:0030148,GO:0031211,GO:0031323,GO:0031325,GO:0031329,GO:0031331,GO:0031984,GO:0032501,GO:0032502,GO:0032991,GO:0034311,GO:0034312,GO:0034641,GO:0035295,GO:0042175,GO:0043226,GO:0043227,GO:0043229,GO:0043231,GO:0043603,GO:0043604,GO:0044237,GO:0044238,GO:0044249,GO:0044255,GO:0044271,GO:0044281,GO:0044283,GO:0044422,GO:0044424,GO:0044425,GO:0044432,GO:0044444,GO:0044446,GO:0044464,GO:0046165,GO:0046173,GO:0046467,GO:0046511,GO:0046512,GO:0046513,GO:0046519,GO:0046520,GO:0048513,GO:0048518,GO:0048522,GO:0048731,GO:0048856,GO:0050789,GO:0050794,GO:0060429,GO:0065007,GO:0071704,GO:0071944,GO:0090407,GO:0097164,GO:0098796,GO:0098827,GO:1901564,GO:1901566,GO:1901576,GO:1901615,GO:1901617,GO:1902494,GO:1904502,GO:1904504,GO:1905961,GO:1990234;em_EC=2.3.1.50;em_KEGG_ko=ko:K00654;em_KEGG_Pathway=ko00600,ko01100,ko04071,ko04138,map00600,map01100,map04071,map04138;em_KEGG_Module=M00094,M00099;em_KEGG_Reaction=R01281;em_KEGG_rclass=RC00004,RC02725,RC02849;em_BRITE=ko00000,ko00001,ko00002,ko01000,ko01007;em_PFAMs=Aminotran_1_2
HiC_scaffold_7	AUGUSTUS	intron	125947712	125975031	1.0	+	.	ID=g17499.t1.intron1;Parent=g17499.t1
HiC_scaffold_7	AUGUSTUS	exon	125975032	125975226	.	+	.	ID=g17499.t1.exon2;Parent=g17499.t1
HiC_scaffold_7	AUGUSTUS	CDS	125975032	125975226	1.0	+	0	ID=g17499.t1.CDS2;Parent=g17499.t1
HiC_scaffold_7	AUGUSTUS	intron	125975227	125986095	1.0	+	.	ID=g17499.t1.intron2;Parent=g17499.t1
HiC_scaffold_7	AUGUSTUS	exon	125986096	125986250	.	+	.	ID=g17499.t1.exon3;Parent=g17499.t1
HiC_scaffold_7	AUGUSTUS	CDS	125986096	125986250	1.0	+	0	ID=g17499.t1.CDS3;Parent=g17499.t1
HiC_scaffold_7	AUGUSTUS	intron	125986251	125987903	1.0	+	.	ID=g17499.t1.intron3;Parent=g17499.t1
HiC_scaffold_7	AUGUSTUS	exon	125987904	125988052	.	+	.	ID=g17499.t1.exon4;Parent=g17499.t1
HiC_scaffold_7	AUGUSTUS	CDS	125987904	125988052	1.0	+	1	ID=g17499.t1.CDS4;Parent=g17499.t1
HiC_scaffold_7	AUGUSTUS	intron	125988053	125989910	1.0	+	.	ID=g17499.t1.intron4;Parent=g17499.t1
HiC_scaffold_7	AUGUSTUS	exon	125989911	125990035	.	+	.	ID=g17499.t1.exon5;Parent=g17499.t1
HiC_scaffold_7	AUGUSTUS	CDS	125989911	125990035	1.0	+	2	ID=g17499.t1.CDS5;Parent=g17499.t1
HiC_scaffold_7	AUGUSTUS	intron	125990036	125995130	1.0	+	.	ID=g17499.t1.intron5;Parent=g17499.t1
HiC_scaffold_7	AUGUSTUS	exon	125995131	125995224	.	+	.	ID=g17499.t1.exon6;Parent=g17499.t1
HiC_scaffold_7	AUGUSTUS	CDS	125995131	125995224	1.0	+	0	ID=g17499.t1.CDS6;Parent=g17499.t1
HiC_scaffold_7	AUGUSTUS	intron	125995225	125998247	1.0	+	.	ID=g17499.t1.intron6;Parent=g17499.t1
HiC_scaffold_7	AUGUSTUS	exon	125998248	125998353	.	+	.	ID=g17499.t1.exon7;Parent=g17499.t1
HiC_scaffold_7	AUGUSTUS	CDS	125998248	125998353	1.0	+	2	ID=g17499.t1.CDS7;Parent=g17499.t1
HiC_scaffold_7	AUGUSTUS	intron	125998354	125999090	1.0	+	.	ID=g17499.t1.intron7;Parent=g17499.t1
HiC_scaffold_7	AUGUSTUS	exon	125999091	125999310	.	+	.	ID=g17499.t1.exon8;Parent=g17499.t1
HiC_scaffold_7	AUGUSTUS	CDS	125999091	125999310	1.0	+	1	ID=g17499.t1.CDS8;Parent=g17499.t1
HiC_scaffold_7	AUGUSTUS	intron	125999311	126001401	1.0	+	.	ID=g17499.t1.intron8;Parent=g17499.t1
HiC_scaffold_7	AUGUSTUS	exon	126001402	126001528	.	+	.	ID=g17499.t1.exon9;Parent=g17499.t1
HiC_scaffold_7	AUGUSTUS	CDS	126001402	126001528	1.0	+	0	ID=g17499.t1.CDS9;Parent=g17499.t1
HiC_scaffold_7	AUGUSTUS	intron	126001529	126045282	1.0	+	.	ID=g17499.t1.intron9;Parent=g17499.t1
HiC_scaffold_7	AUGUSTUS	exon	126045283	126045418	.	+	.	ID=g17499.t1.exon10;Parent=g17499.t1
HiC_scaffold_7	AUGUSTUS	CDS	126045283	126045418	1.0	+	2	ID=g17499.t1.CDS10;Parent=g17499.t1
HiC_scaffold_7	AUGUSTUS	intron	126045419	126048614	1.0	+	.	ID=g17499.t1.intron10;Parent=g17499.t1
HiC_scaffold_7	AUGUSTUS	exon	126048615	126048744	.	+	.	ID=g17499.t1.exon11;Parent=g17499.t1
HiC_scaffold_7	AUGUSTUS	CDS	126048615	126048744	1.0	+	1	ID=g17499.t1.CDS11;Parent=g17499.t1
HiC_scaffold_7	AUGUSTUS	intron	126048745	126053938	1.0	+	.	ID=g17499.t1.intron11;Parent=g17499.t1
HiC_scaffold_7	AUGUSTUS	exon	126053939	126054058	.	+	.	ID=g17499.t1.exon12;Parent=g17499.t1
HiC_scaffold_7	AUGUSTUS	CDS	126053939	126054058	1.0	+	0	ID=g17499.t1.CDS12;Parent=g17499.t1
HiC_scaffold_7	AUGUSTUS	stop_codon	126054056	126054058	.	+	0	ID=g17499.t1.stop1;Parent=g17499.t1
HiC_scaffold_7	AUGUSTUS	start_codon	126064472	126064474	.	+	0	ID=g17500.t1.start1;Parent=g17500.t1
HiC_scaffold_7	AUGUSTUS	exon	126064472	126064597	.	+	.	ID=g17500.t1.exon1;Parent=g17500.t1
HiC_scaffold_7	AUGUSTUS	CDS	126064472	126064597	1.0	+	0	ID=g17500.t1.CDS1;Parent=g17500.t1
HiC_scaffold_7	AUGUSTUS	gene	126064472	126078028	.	+	.	ID=g17500
HiC_scaffold_7	AUGUSTUS	mRNA	126064472	126078028	1.0	+	.	ID=g17500.t1;Parent=g17500;em_target=9694.XP_007095367.1;em_score=682.0;em_evalue=1.2e-207;em_tcov=.;em_OGs=2BVTS@1|root,2RU1R@2759|Eukaryota,39HHR@33154|Opisthokonta,3BD0Y@33208|Metazoa,3CS3N@33213|Bilateria,48A0W@7711|Chordata,48Z9A@7742|Vertebrata,3JD36@40674|Mammalia,3ETSE@33554|Carnivora;em_COG_cat=W;em_desc=Isthmin 2;em_max_annot_lvl=33208|Metazoa;em_Preferred_name=ISM2;em_PFAMs=AMOP,TSP_1;em_GOs=
HiC_scaffold_7	AUGUSTUS	intron	126064598	126072029	1.0	+	.	ID=g17500.t1.intron1;Parent=g17500.t1
HiC_scaffold_7	AUGUSTUS	exon	126072030	126072272	.	+	.	ID=g17500.t1.exon2;Parent=g17500.t1
HiC_scaffold_7	AUGUSTUS	CDS	126072030	126072272	1.0	+	0	ID=g17500.t1.CDS2;Parent=g17500.t1
HiC_scaffold_7	AUGUSTUS	intron	126072273	126074198	1.0	+	.	ID=g17500.t1.intron2;Parent=g17500.t1
HiC_scaffold_7	AUGUSTUS	exon	126074199	126074577	.	+	.	ID=g17500.t1.exon3;Parent=g17500.t1
HiC_scaffold_7	AUGUSTUS	CDS	126074199	126074577	1.0	+	0	ID=g17500.t1.CDS3;Parent=g17500.t1
HiC_scaffold_7	AUGUSTUS	intron	126074578	126077510	1.0	+	.	ID=g17500.t1.intron3;Parent=g17500.t1
HiC_scaffold_7	AUGUSTUS	exon	126077511	126078028	.	+	.	ID=g17500.t1.exon4;Parent=g17500.t1
HiC_scaffold_7	AUGUSTUS	CDS	126077511	126078028	1.0	+	2	ID=g17500.t1.CDS4;Parent=g17500.t1
HiC_scaffold_7	AUGUSTUS	stop_codon	126078026	126078028	.	+	0	ID=g17500.t1.stop1;Parent=g17500.t1
HiC_scaffold_7	AUGUSTUS	stop_codon	126083523	126083525	.	-	0	ID=g17501.t1.stop1;Parent=g17501.t1
HiC_scaffold_7	gmst	stop_codon	126083523	126083525	61.838178	-	0	ID=g17501.t2.stop1;Parent=g17501.t2
HiC_scaffold_7	AUGUSTUS	exon	126083523	126083695	.	-	.	ID=g17501.t1.exon1;Parent=g17501.t1
HiC_scaffold_7	AUGUSTUS	CDS	126083523	126083695	1.0	-	2	ID=g17501.t1.CDS1;Parent=g17501.t1
HiC_scaffold_7	gmst	CDS	126083523	126083695	61.838178	-	2	ID=g17501.t2.CDS1;Parent=g17501.t2
HiC_scaffold_7	gmst	exon	126083523	126083695	61.838178	-	2	ID=g17501.t2.exon1;Parent=g17501.t2
HiC_scaffold_7	AUGUSTUS	gene	126083523	126091140	.	-	.	ID=g17501
HiC_scaffold_7	gmst	mRNA	126083523	126091140	.	-	.	ID=g17501.t2;Parent=g17501;em_target=9668.ENSMPUP00000008727;em_score=653.7;em_evalue=1.3e-199;em_tcov=.;em_OGs=COG5580@1|root,KOG2936@2759|Eukaryota,39P2Y@33154|Opisthokonta,3BFN4@33208|Metazoa,3CRH1@33213|Bilateria,481AV@7711|Chordata,48XJ2@7742|Vertebrata,3J88B@40674|Mammalia,3EJK6@33554|Carnivora;em_COG_cat=O;em_desc=activator of;em_max_annot_lvl=33208|Metazoa;em_Preferred_name=AHSA1;em_PFAMs=AHSA1,Aha1_N;em_GOs=GO:0001671,GO:0003674,GO:0005488,GO:0005515,GO:0005575,GO:0005622,GO:0005623,GO:0005737,GO:0005829,GO:0006457,GO:0008047,GO:0008150,GO:0009987,GO:0030234,GO:0031072,GO:0032781,GO:0043085,GO:0043462,GO:0044093,GO:0044424,GO:0044444,GO:0044464,GO:0050790,GO:0051087,GO:0051336,GO:0051345,GO:0051879,GO:0060589,GO:0060590,GO:0065007,GO:0065009,GO:0098772
HiC_scaffold_7	AUGUSTUS	mRNA	126083523	126091140	1.0	-	.	ID=g17501.t1;Parent=g17501;em_target=9668.ENSMPUP00000008727;em_score=773.3;em_evalue=8.6e-236;em_tcov=.;em_OGs=COG5580@1|root,KOG2936@2759|Eukaryota,39P2Y@33154|Opisthokonta,3BFN4@33208|Metazoa,3CRH1@33213|Bilateria,481AV@7711|Chordata,48XJ2@7742|Vertebrata,3J88B@40674|Mammalia,3EJK6@33554|Carnivora;em_COG_cat=O;em_desc=activator of;em_max_annot_lvl=33208|Metazoa;em_Preferred_name=AHSA1;em_PFAMs=AHSA1,Aha1_N;em_GOs=GO:0001671,GO:0003674,GO:0005488,GO:0005515,GO:0005575,GO:0005622,GO:0005623,GO:0005737,GO:0005829,GO:0006457,GO:0008047,GO:0008150,GO:0009987,GO:0030234,GO:0031072,GO:0032781,GO:0043085,GO:0043462,GO:0044093,GO:0044424,GO:0044444,GO:0044464,GO:0050790,GO:0051087,GO:0051336,GO:0051345,GO:0051879,GO:0060589,GO:0060590,GO:0065007,GO:0065009,GO:0098772
HiC_scaffold_7	AUGUSTUS	intron	126083696	126083798	1.0	-	.	ID=g17501.t1.intron1;Parent=g17501.t1
HiC_scaffold_7	gmst	intron	126083696	126083798	61.838178	-	0	ID=g17501.t2.intron1;Parent=g17501.t2
HiC_scaffold_7	AUGUSTUS	exon	126083799	126083850	.	-	.	ID=g17501.t1.exon2;Parent=g17501.t1
HiC_scaffold_7	AUGUSTUS	CDS	126083799	126083850	1.0	-	0	ID=g17501.t1.CDS2;Parent=g17501.t1
HiC_scaffold_7	gmst	CDS	126083799	126083850	61.838178	-	0	ID=g17501.t2.CDS2;Parent=g17501.t2
HiC_scaffold_7	gmst	exon	126083799	126083850	61.838178	-	0	ID=g17501.t2.exon2;Parent=g17501.t2
HiC_scaffold_7	AUGUSTUS	intron	126083851	126084339	1.0	-	.	ID=g17501.t1.intron2;Parent=g17501.t1
HiC_scaffold_7	gmst	intron	126083851	126084339	61.838178	-	0	ID=g17501.t2.intron2;Parent=g17501.t2
HiC_scaffold_7	AUGUSTUS	exon	126084340	126084441	.	-	.	ID=g17501.t1.exon3;Parent=g17501.t1
HiC_scaffold_7	AUGUSTUS	CDS	126084340	126084441	1.0	-	0	ID=g17501.t1.CDS3;Parent=g17501.t1
HiC_scaffold_7	gmst	CDS	126084340	126084441	61.838178	-	0	ID=g17501.t2.CDS3;Parent=g17501.t2
HiC_scaffold_7	gmst	exon	126084340	126084441	61.838178	-	0	ID=g17501.t2.exon3;Parent=g17501.t2
HiC_scaffold_7	AUGUSTUS	intron	126084442	126084913	1.0	-	.	ID=g17501.t1.intron3;Parent=g17501.t1
HiC_scaffold_7	gmst	intron	126084442	126085841	61.838178	-	0	ID=g17501.t2.intron3;Parent=g17501.t2
HiC_scaffold_7	AUGUSTUS	exon	126084914	126085042	.	-	.	ID=g17501.t1.exon4;Parent=g17501.t1
HiC_scaffold_7	AUGUSTUS	CDS	126084914	126085042	1.0	-	0	ID=g17501.t1.CDS4;Parent=g17501.t1
HiC_scaffold_7	AUGUSTUS	intron	126085043	126085841	1.0	-	.	ID=g17501.t1.intron4;Parent=g17501.t1
HiC_scaffold_7	AUGUSTUS	exon	126085842	126085930	.	-	.	ID=g17501.t1.exon5;Parent=g17501.t1
HiC_scaffold_7	AUGUSTUS	CDS	126085842	126085930	1.0	-	2	ID=g17501.t1.CDS5;Parent=g17501.t1
HiC_scaffold_7	gmst	CDS	126085842	126085930	61.838178	-	2	ID=g17501.t2.CDS4;Parent=g17501.t2
HiC_scaffold_7	gmst	exon	126085842	126085930	61.838178	-	2	ID=g17501.t2.exon4;Parent=g17501.t2
HiC_scaffold_7	AUGUSTUS	intron	126085931	126087028	1.0	-	.	ID=g17501.t1.intron5;Parent=g17501.t1
HiC_scaffold_7	gmst	intron	126085931	126087028	61.838178	-	0	ID=g17501.t2.intron4;Parent=g17501.t2
HiC_scaffold_7	AUGUSTUS	exon	126087029	126087146	.	-	.	ID=g17501.t1.exon6;Parent=g17501.t1
HiC_scaffold_7	AUGUSTUS	CDS	126087029	126087146	1.0	-	0	ID=g17501.t1.CDS6;Parent=g17501.t1
HiC_scaffold_7	gmst	CDS	126087029	126087146	61.838178	-	0	ID=g17501.t2.CDS5;Parent=g17501.t2
HiC_scaffold_7	gmst	exon	126087029	126087146	61.838178	-	0	ID=g17501.t2.exon5;Parent=g17501.t2
HiC_scaffold_7	AUGUSTUS	intron	126087147	126087546	1.0	-	.	ID=g17501.t1.intron6;Parent=g17501.t1
HiC_scaffold_7	gmst	intron	126087147	126087546	61.838178	-	0	ID=g17501.t2.intron5;Parent=g17501.t2
HiC_scaffold_7	AUGUSTUS	exon	126087547	126087629	.	-	.	ID=g17501.t1.exon7;Parent=g17501.t1
HiC_scaffold_7	AUGUSTUS	CDS	126087547	126087629	1.0	-	2	ID=g17501.t1.CDS7;Parent=g17501.t1
HiC_scaffold_7	gmst	CDS	126087547	126087629	61.838178	-	2	ID=g17501.t2.CDS6;Parent=g17501.t2
HiC_scaffold_7	gmst	exon	126087547	126087629	61.838178	-	2	ID=g17501.t2.exon6;Parent=g17501.t2
HiC_scaffold_7	AUGUSTUS	intron	126087630	126089539	1.0	-	.	ID=g17501.t1.intron7;Parent=g17501.t1
HiC_scaffold_7	gmst	intron	126087630	126089539	61.838178	-	0	ID=g17501.t2.intron6;Parent=g17501.t2
HiC_scaffold_7	AUGUSTUS	exon	126089540	126089730	.	-	.	ID=g17501.t1.exon8;Parent=g17501.t1
HiC_scaffold_7	AUGUSTUS	CDS	126089540	126089730	1.0	-	1	ID=g17501.t1.CDS8;Parent=g17501.t1
HiC_scaffold_7	gmst	CDS	126089540	126089730	61.838178	-	1	ID=g17501.t2.CDS7;Parent=g17501.t2
HiC_scaffold_7	gmst	exon	126089540	126089730	61.838178	-	1	ID=g17501.t2.exon7;Parent=g17501.t2
HiC_scaffold_7	AUGUSTUS	intron	126089731	126091060	1.0	-	.	ID=g17501.t1.intron8;Parent=g17501.t1
HiC_scaffold_7	gmst	intron	126089731	126091060	61.838178	-	0	ID=g17501.t2.intron7;Parent=g17501.t2
HiC_scaffold_7	AUGUSTUS	exon	126091061	126091140	.	-	.	ID=g17501.t1.exon9;Parent=g17501.t1
HiC_scaffold_7	AUGUSTUS	CDS	126091061	126091140	1.0	-	0	ID=g17501.t1.CDS9;Parent=g17501.t1
HiC_scaffold_7	gmst	CDS	126091061	126091140	61.838178	-	0	ID=g17501.t2.CDS8;Parent=g17501.t2
HiC_scaffold_7	gmst	exon	126091061	126091140	61.838178	-	0	ID=g17501.t2.exon8;Parent=g17501.t2
HiC_scaffold_7	AUGUSTUS	start_codon	126091138	126091140	.	-	0	ID=g17501.t1.start1;Parent=g17501.t1
HiC_scaffold_7	gmst	start_codon	126091138	126091140	61.838178	-	0	ID=g17501.t2.start1;Parent=g17501.t2
HiC_scaffold_7	AUGUSTUS	start_codon	126096014	126096016	.	+	0	ID=g17502.t1.start1;Parent=g17502.t1
HiC_scaffold_7	AUGUSTUS	exon	126096014	126096106	.	+	.	ID=g17502.t1.exon1;Parent=g17502.t1
HiC_scaffold_7	AUGUSTUS	CDS	126096014	126096106	1.0	+	0	ID=g17502.t1.CDS1;Parent=g17502.t1
HiC_scaffold_7	AUGUSTUS	gene	126096014	126115705	.	+	.	ID=g17502
HiC_scaffold_7	AUGUSTUS	mRNA	126096014	126115705	1.0	+	.	ID=g17502.t1;Parent=g17502;em_target=9668.ENSMPUP00000008736;em_score=1105.5;em_evalue=0.0;em_tcov=.;em_OGs=KOG4677@1|root,KOG4677@2759|Eukaryota,38HNR@33154|Opisthokonta,3BFFY@33208|Metazoa,3D28P@33213|Bilateria,487C0@7711|Chordata,48ZKC@7742|Vertebrata,3J5WE@40674|Mammalia,3EQFS@33554|Carnivora;em_COG_cat=U;em_desc=VPS33B interacting protein, apical-basolateral polarity regulator, spe-39 homolog;em_max_annot_lvl=33208|Metazoa;em_Preferred_name=VIPAS39;em_PFAMs=Vps16_C;em_GOs=GO:0000003,GO:0001845,GO:0002376,GO:0003006,GO:0003674,GO:0005488,GO:0005515,GO:0005575,GO:0005622,GO:0005623,GO:0005737,GO:0005768,GO:0005769,GO:0005770,GO:0005794,GO:0006464,GO:0006508,GO:0006624,GO:0006807,GO:0006810,GO:0006886,GO:0006897,GO:0006906,GO:0006909,GO:0006955,GO:0006996,GO:0007033,GO:0007034,GO:0007040,GO:0007041,GO:0007275,GO:0007276,GO:0007281,GO:0007283,GO:0007286,GO:0008104,GO:0008150,GO:0008152,GO:0008333,GO:0009987,GO:0010467,GO:0012505,GO:0015031,GO:0015833,GO:0016020,GO:0016043,GO:0016050,GO:0016192,GO:0016197,GO:0016485,GO:0017185,GO:0018126,GO:0018193,GO:0018205,GO:0019538,GO:0019953,GO:0022412,GO:0022414,GO:0022607,GO:0030154,GO:0030198,GO:0030199,GO:0030897,GO:0031338,GO:0031410,GO:0031982,GO:0032501,GO:0032502,GO:0032504,GO:0032879,GO:0032963,GO:0032991,GO:0033036,GO:0033043,GO:0033263,GO:0034613,GO:0035542,GO:0036211,GO:0042886,GO:0043062,GO:0043170,GO:0043226,GO:0043227,GO:0043229,GO:0043231,GO:0043254,GO:0043412,GO:0043687,GO:0043933,GO:0044085,GO:0044087,GO:0044237,GO:0044238,GO:0044260,GO:0044267,GO:0044422,GO:0044424,GO:0044425,GO:0044433,GO:0044440,GO:0044444,GO:0044446,GO:0044464,GO:0044703,GO:0045184,GO:0046907,GO:0048232,GO:0048284,GO:0048468,GO:0048515,GO:0048609,GO:0048731,GO:0048856,GO:0048869,GO:0050789,GO:0050794,GO:0050896,GO:0051049,GO:0051128,GO:0051179,GO:0051234,GO:0051604,GO:0051641,GO:0051649,GO:0051704,GO:0055037,GO:0060627,GO:0061008,GO:0061024,GO:0061025,GO:0065007,GO:0070727,GO:0070925,GO:0071702,GO:0071704,GO:0071705,GO:0071840,GO:0080171,GO:0090174,GO:0090382,GO:0090385,GO:0097435,GO:0097708,GO:0098657,GO:0098796,GO:0099023,GO:1901564
HiC_scaffold_7	AUGUSTUS	intron	126096107	126096747	1.0	+	.	ID=g17502.t1.intron1;Parent=g17502.t1
HiC_scaffold_7	AUGUSTUS	exon	126096748	126096850	.	+	.	ID=g17502.t1.exon2;Parent=g17502.t1
HiC_scaffold_7	AUGUSTUS	CDS	126096748	126096850	1.0	+	0	ID=g17502.t1.CDS2;Parent=g17502.t1
HiC_scaffold_7	AUGUSTUS	intron	126096851	126098970	1.0	+	.	ID=g17502.t1.intron2;Parent=g17502.t1
HiC_scaffold_7	AUGUSTUS	exon	126098971	126099117	.	+	.	ID=g17502.t1.exon3;Parent=g17502.t1
HiC_scaffold_7	AUGUSTUS	CDS	126098971	126099117	1.0	+	2	ID=g17502.t1.CDS3;Parent=g17502.t1
HiC_scaffold_7	AUGUSTUS	intron	126099118	126099992	1.0	+	.	ID=g17502.t1.intron3;Parent=g17502.t1
HiC_scaffold_7	AUGUSTUS	exon	126099993	126100031	.	+	.	ID=g17502.t1.exon4;Parent=g17502.t1
HiC_scaffold_7	AUGUSTUS	CDS	126099993	126100031	1.0	+	2	ID=g17502.t1.CDS4;Parent=g17502.t1
HiC_scaffold_7	AUGUSTUS	intron	126100032	126100383	1.0	+	.	ID=g17502.t1.intron4;Parent=g17502.t1
HiC_scaffold_7	AUGUSTUS	exon	126100384	126100448	.	+	.	ID=g17502.t1.exon5;Parent=g17502.t1
HiC_scaffold_7	AUGUSTUS	CDS	126100384	126100448	1.0	+	2	ID=g17502.t1.CDS5;Parent=g17502.t1
HiC_scaffold_7	AUGUSTUS	intron	126100449	126101172	1.0	+	.	ID=g17502.t1.intron5;Parent=g17502.t1
HiC_scaffold_7	AUGUSTUS	exon	126101173	126101229	.	+	.	ID=g17502.t1.exon6;Parent=g17502.t1
HiC_scaffold_7	AUGUSTUS	CDS	126101173	126101229	1.0	+	0	ID=g17502.t1.CDS6;Parent=g17502.t1
HiC_scaffold_7	AUGUSTUS	intron	126101230	126102697	1.0	+	.	ID=g17502.t1.intron6;Parent=g17502.t1
HiC_scaffold_7	AUGUSTUS	exon	126102698	126102790	.	+	.	ID=g17502.t1.exon7;Parent=g17502.t1
HiC_scaffold_7	AUGUSTUS	CDS	126102698	126102790	1.0	+	0	ID=g17502.t1.CDS7;Parent=g17502.t1
HiC_scaffold_7	AUGUSTUS	intron	126102791	126103544	1.0	+	.	ID=g17502.t1.intron7;Parent=g17502.t1
HiC_scaffold_7	AUGUSTUS	exon	126103545	126103578	.	+	.	ID=g17502.t1.exon8;Parent=g17502.t1
HiC_scaffold_7	AUGUSTUS	CDS	126103545	126103578	1.0	+	0	ID=g17502.t1.CDS8;Parent=g17502.t1
HiC_scaffold_7	AUGUSTUS	intron	126103579	126104071	1.0	+	.	ID=g17502.t1.intron8;Parent=g17502.t1
HiC_scaffold_7	AUGUSTUS	exon	126104072	126104174	.	+	.	ID=g17502.t1.exon9;Parent=g17502.t1
HiC_scaffold_7	AUGUSTUS	CDS	126104072	126104174	1.0	+	2	ID=g17502.t1.CDS9;Parent=g17502.t1
HiC_scaffold_7	AUGUSTUS	intron	126104175	126105680	1.0	+	.	ID=g17502.t1.intron9;Parent=g17502.t1
HiC_scaffold_7	AUGUSTUS	exon	126105681	126105708	.	+	.	ID=g17502.t1.exon10;Parent=g17502.t1
HiC_scaffold_7	AUGUSTUS	CDS	126105681	126105708	1.0	+	1	ID=g17502.t1.CDS10;Parent=g17502.t1
HiC_scaffold_7	AUGUSTUS	intron	126105709	126108390	1.0	+	.	ID=g17502.t1.intron10;Parent=g17502.t1
HiC_scaffold_7	AUGUSTUS	exon	126108391	126108464	.	+	.	ID=g17502.t1.exon11;Parent=g17502.t1
HiC_scaffold_7	AUGUSTUS	CDS	126108391	126108464	1.0	+	0	ID=g17502.t1.CDS11;Parent=g17502.t1
HiC_scaffold_7	AUGUSTUS	intron	126108465	126110450	1.0	+	.	ID=g17502.t1.intron11;Parent=g17502.t1
HiC_scaffold_7	AUGUSTUS	exon	126110451	126110526	.	+	.	ID=g17502.t1.exon12;Parent=g17502.t1
HiC_scaffold_7	AUGUSTUS	CDS	126110451	126110526	1.0	+	1	ID=g17502.t1.CDS12;Parent=g17502.t1
HiC_scaffold_7	AUGUSTUS	intron	126110527	126110983	1.0	+	.	ID=g17502.t1.intron12;Parent=g17502.t1
HiC_scaffold_7	AUGUSTUS	exon	126110984	126111118	.	+	.	ID=g17502.t1.exon13;Parent=g17502.t1
HiC_scaffold_7	AUGUSTUS	CDS	126110984	126111118	1.0	+	0	ID=g17502.t1.CDS13;Parent=g17502.t1
HiC_scaffold_7	AUGUSTUS	intron	126111119	126111742	1.0	+	.	ID=g17502.t1.intron13;Parent=g17502.t1
HiC_scaffold_7	AUGUSTUS	exon	126111743	126111784	.	+	.	ID=g17502.t1.exon14;Parent=g17502.t1
HiC_scaffold_7	AUGUSTUS	CDS	126111743	126111784	1.0	+	0	ID=g17502.t1.CDS14;Parent=g17502.t1
HiC_scaffold_7	AUGUSTUS	intron	126111785	126112109	1.0	+	.	ID=g17502.t1.intron14;Parent=g17502.t1
HiC_scaffold_7	AUGUSTUS	exon	126112110	126112199	.	+	.	ID=g17502.t1.exon15;Parent=g17502.t1
HiC_scaffold_7	AUGUSTUS	CDS	126112110	126112199	1.0	+	0	ID=g17502.t1.CDS15;Parent=g17502.t1
HiC_scaffold_7	AUGUSTUS	intron	126112200	126113465	1.0	+	.	ID=g17502.t1.intron15;Parent=g17502.t1
HiC_scaffold_7	AUGUSTUS	exon	126113466	126113552	.	+	.	ID=g17502.t1.exon16;Parent=g17502.t1
HiC_scaffold_7	AUGUSTUS	CDS	126113466	126113552	1.0	+	0	ID=g17502.t1.CDS16;Parent=g17502.t1
HiC_scaffold_7	AUGUSTUS	intron	126113553	126114344	1.0	+	.	ID=g17502.t1.intron16;Parent=g17502.t1
HiC_scaffold_7	AUGUSTUS	exon	126114345	126114434	.	+	.	ID=g17502.t1.exon17;Parent=g17502.t1
HiC_scaffold_7	AUGUSTUS	CDS	126114345	126114434	1.0	+	0	ID=g17502.t1.CDS17;Parent=g17502.t1
HiC_scaffold_7	AUGUSTUS	intron	126114435	126114840	1.0	+	.	ID=g17502.t1.intron17;Parent=g17502.t1
HiC_scaffold_7	AUGUSTUS	exon	126114841	126114945	.	+	.	ID=g17502.t1.exon18;Parent=g17502.t1
HiC_scaffold_7	AUGUSTUS	CDS	126114841	126114945	1.0	+	0	ID=g17502.t1.CDS18;Parent=g17502.t1
HiC_scaffold_7	AUGUSTUS	intron	126114946	126115684	1.0	+	.	ID=g17502.t1.intron18;Parent=g17502.t1
HiC_scaffold_7	AUGUSTUS	exon	126115685	126115705	.	+	.	ID=g17502.t1.exon19;Parent=g17502.t1
HiC_scaffold_7	AUGUSTUS	CDS	126115685	126115705	1.0	+	0	ID=g17502.t1.CDS19;Parent=g17502.t1
HiC_scaffold_7	AUGUSTUS	stop_codon	126115703	126115705	.	+	0	ID=g17502.t1.stop1;Parent=g17502.t1
HiC_scaffold_7	GeneMark.hmm3	start_codon	126122313	126122315	.	+	0	ID=g17503.t2.start1;Parent=g17503.t2
HiC_scaffold_7	GeneMark.hmm3	CDS	126122313	126122379	.	+	0	ID=g17503.t2.CDS1;Parent=g17503.t2
HiC_scaffold_7	GeneMark.hmm3	exon	126122313	126122379	.	+	0	ID=g17503.t2.exon1;Parent=g17503.t2
HiC_scaffold_7	GeneMark.hmm3	mRNA	126122313	126128267	.	+	.	ID=g17503.t2;Parent=g17503;em_target=9668.ENSMPUP00000008749;em_score=644.5;em_evalue=1.3e-196;em_tcov=.;em_OGs=COG0345@1|root,KOG3124@2759|Eukaryota,39VHR@33154|Opisthokonta,3BF04@33208|Metazoa,3D2RP@33213|Bilateria,489AU@7711|Chordata,494VQ@7742|Vertebrata,3JD5Q@40674|Mammalia,3EG1K@33554|Carnivora;em_COG_cat=E;em_desc=NADP-dependent oxidoreductase;em_max_annot_lvl=33208|Metazoa;em_Preferred_name=NOXRED1;em_PFAMs=F420_oxidored;em_GOs=
HiC_scaffold_7	AUGUSTUS	gene	126122313	126141523	.	+	.	ID=g17503
HiC_scaffold_7	GeneMark.hmm3	intron	126122380	126122482	.	+	1	ID=g17503.t2.intron1;Parent=g17503.t2
HiC_scaffold_7	GeneMark.hmm3	CDS	126122483	126122654	.	+	2	ID=g17503.t2.CDS2;Parent=g17503.t2
HiC_scaffold_7	GeneMark.hmm3	exon	126122483	126122654	.	+	2	ID=g17503.t2.exon2;Parent=g17503.t2
HiC_scaffold_7	AUGUSTUS	start_codon	126122500	126122502	.	+	0	ID=g17503.t1.start1;Parent=g17503.t1
HiC_scaffold_7	AUGUSTUS	exon	126122500	126122654	.	+	.	ID=g17503.t1.exon1;Parent=g17503.t1
HiC_scaffold_7	AUGUSTUS	CDS	126122500	126122654	1.0	+	0	ID=g17503.t1.CDS1;Parent=g17503.t1
HiC_scaffold_7	AUGUSTUS	mRNA	126122500	126141523	1.0	+	.	ID=g17503.t1;Parent=g17503;em_target=9668.ENSMPUP00000008749;em_score=775.7;em_evalue=2.1e-236;em_tcov=.;em_OGs=COG0345@1|root,KOG3124@2759|Eukaryota,39VHR@33154|Opisthokonta,3BF04@33208|Metazoa,3D2RP@33213|Bilateria,489AU@7711|Chordata,494VQ@7742|Vertebrata,3JD5Q@40674|Mammalia,3EG1K@33554|Carnivora;em_COG_cat=E;em_desc=NADP-dependent oxidoreductase;em_max_annot_lvl=33208|Metazoa;em_Preferred_name=NOXRED1;em_PFAMs=F420_oxidored;em_GOs=
HiC_scaffold_7	GeneMark.hmm3	intron	126122655	126124352	.	+	2	ID=g17503.t2.intron2;Parent=g17503.t2
HiC_scaffold_7	AUGUSTUS	intron	126122655	126124352	1.0	+	.	ID=g17503.t1.intron1;Parent=g17503.t1
HiC_scaffold_7	AUGUSTUS	exon	126124353	126124549	.	+	.	ID=g17503.t1.exon2;Parent=g17503.t1
HiC_scaffold_7	GeneMark.hmm3	CDS	126124353	126124549	.	+	1	ID=g17503.t2.CDS3;Parent=g17503.t2
HiC_scaffold_7	GeneMark.hmm3	exon	126124353	126124549	.	+	1	ID=g17503.t2.exon3;Parent=g17503.t2
HiC_scaffold_7	AUGUSTUS	CDS	126124353	126124549	1.0	+	1	ID=g17503.t1.CDS2;Parent=g17503.t1
HiC_scaffold_7	GeneMark.hmm3	intron	126124550	126126373	.	+	1	ID=g17503.t2.intron3;Parent=g17503.t2
HiC_scaffold_7	AUGUSTUS	intron	126124550	126126373	1.0	+	.	ID=g17503.t1.intron2;Parent=g17503.t1
HiC_scaffold_7	AUGUSTUS	exon	126126374	126126554	.	+	.	ID=g17503.t1.exon3;Parent=g17503.t1
HiC_scaffold_7	GeneMark.hmm3	CDS	126126374	126126554	.	+	2	ID=g17503.t2.CDS4;Parent=g17503.t2
HiC_scaffold_7	GeneMark.hmm3	exon	126126374	126126554	.	+	2	ID=g17503.t2.exon4;Parent=g17503.t2
HiC_scaffold_7	AUGUSTUS	CDS	126126374	126126554	1.0	+	2	ID=g17503.t1.CDS3;Parent=g17503.t1
HiC_scaffold_7	GeneMark.hmm3	intron	126126555	126127060	.	+	2	ID=g17503.t2.intron4;Parent=g17503.t2
HiC_scaffold_7	AUGUSTUS	intron	126126555	126127060	1.0	+	.	ID=g17503.t1.intron3;Parent=g17503.t1
HiC_scaffold_7	AUGUSTUS	exon	126127061	126127212	.	+	.	ID=g17503.t1.exon4;Parent=g17503.t1
HiC_scaffold_7	GeneMark.hmm3	CDS	126127061	126127212	.	+	1	ID=g17503.t2.CDS5;Parent=g17503.t2
HiC_scaffold_7	GeneMark.hmm3	exon	126127061	126127212	.	+	1	ID=g17503.t2.exon5;Parent=g17503.t2
HiC_scaffold_7	AUGUSTUS	CDS	126127061	126127212	1.0	+	1	ID=g17503.t1.CDS4;Parent=g17503.t1
HiC_scaffold_7	GeneMark.hmm3	intron	126127213	126128040	.	+	1	ID=g17503.t2.intron5;Parent=g17503.t2
HiC_scaffold_7	AUGUSTUS	intron	126127213	126128040	1.0	+	.	ID=g17503.t1.intron4;Parent=g17503.t1
HiC_scaffold_7	AUGUSTUS	exon	126128041	126128263	.	+	.	ID=g17503.t1.exon5;Parent=g17503.t1
HiC_scaffold_7	AUGUSTUS	CDS	126128041	126128263	1.0	+	2	ID=g17503.t1.CDS5;Parent=g17503.t1
HiC_scaffold_7	GeneMark.hmm3	CDS	126128041	126128267	.	+	2	ID=g17503.t2.CDS6;Parent=g17503.t2
HiC_scaffold_7	GeneMark.hmm3	exon	126128041	126128267	.	+	2	ID=g17503.t2.exon6;Parent=g17503.t2
HiC_scaffold_7	AUGUSTUS	intron	126128264	126141345	1.0	+	.	ID=g17503.t1.intron5;Parent=g17503.t1
HiC_scaffold_7	GeneMark.hmm3	stop_codon	126128265	126128267	.	+	0	ID=g17503.t2.stop1;Parent=g17503.t2
HiC_scaffold_7	AUGUSTUS	exon	126141346	126141523	.	+	.	ID=g17503.t1.exon6;Parent=g17503.t1
HiC_scaffold_7	AUGUSTUS	CDS	126141346	126141523	1.0	+	1	ID=g17503.t1.CDS6;Parent=g17503.t1
HiC_scaffold_7	AUGUSTUS	stop_codon	126141521	126141523	.	+	0	ID=g17503.t1.stop1;Parent=g17503.t1
HiC_scaffold_7	AUGUSTUS	stop_codon	126144081	126144083	.	-	0	ID=g17504.t1.stop1;Parent=g17504.t1
HiC_scaffold_7	AUGUSTUS	exon	126144081	126144299	.	-	.	ID=g17504.t1.exon1;Parent=g17504.t1
HiC_scaffold_7	AUGUSTUS	CDS	126144081	126144299	1.0	-	0	ID=g17504.t1.CDS1;Parent=g17504.t1
HiC_scaffold_7	AUGUSTUS	gene	126144081	126156855	.	-	.	ID=g17504
HiC_scaffold_7	AUGUSTUS	mRNA	126144081	126156855	0.92	-	.	ID=g17504.t1;Parent=g17504;em_target=9668.ENSMPUP00000008766;em_score=1306.7;em_evalue=0.0;em_tcov=.;em_OGs=2CMVG@1|root,2S3Z4@2759|Eukaryota,3A5UH@33154|Opisthokonta,3BSV7@33208|Metazoa,3CZWM@33213|Bilateria,487KX@7711|Chordata,48Y10@7742|Vertebrata,3J6P6@40674|Mammalia,3EPNM@33554|Carnivora;em_COG_cat=S;em_desc=sterile alpha motif;em_max_annot_lvl=33208|Metazoa;em_Preferred_name=SAMD15;em_PFAMs=SAM_1,SAM_2;em_GOs=GO:0000027,GO:0005575,GO:0006139,GO:0006364,GO:0006396,GO:0006725,GO:0006807,GO:0006996,GO:0008150,GO:0008152,GO:0009987,GO:0010467,GO:0016043,GO:0016070,GO:0016072,GO:0022607,GO:0022613,GO:0022618,GO:0030684,GO:0030687,GO:0032991,GO:0034470,GO:0034622,GO:0034641,GO:0034660,GO:0042254,GO:0042255,GO:0042273,GO:0043170,GO:0043933,GO:0044085,GO:0044237,GO:0044238,GO:0046483,GO:0065003,GO:0070925,GO:0071704,GO:0071826,GO:0071840,GO:0090304,GO:1901360,GO:1990904
HiC_scaffold_7	AUGUSTUS	intron	126144300	126153820	1.0	-	.	ID=g17504.t1.intron1;Parent=g17504.t1
HiC_scaffold_7	AUGUSTUS	exon	126153821	126153919	.	-	.	ID=g17504.t1.exon2;Parent=g17504.t1
HiC_scaffold_7	AUGUSTUS	CDS	126153821	126153919	1.0	-	0	ID=g17504.t1.CDS2;Parent=g17504.t1
HiC_scaffold_7	AUGUSTUS	intron	126153920	126155088	1.0	-	.	ID=g17504.t1.intron2;Parent=g17504.t1
HiC_scaffold_7	AUGUSTUS	exon	126155089	126156855	.	-	.	ID=g17504.t1.exon3;Parent=g17504.t1
HiC_scaffold_7	AUGUSTUS	CDS	126155089	126156855	0.92	-	0	ID=g17504.t1.CDS3;Parent=g17504.t1
HiC_scaffold_7	AUGUSTUS	start_codon	126156853	126156855	.	-	0	ID=g17504.t1.start1;Parent=g17504.t1
HiC_scaffold_7	AUGUSTUS	start_codon	126187171	126187173	.	+	0	ID=g17505.t1.start1;Parent=g17505.t1
HiC_scaffold_7	AUGUSTUS	exon	126187171	126187293	.	+	.	ID=g17505.t1.exon1;Parent=g17505.t1
HiC_scaffold_7	AUGUSTUS	CDS	126187171	126187293	1.0	+	0	ID=g17505.t1.CDS1;Parent=g17505.t1
HiC_scaffold_7	AUGUSTUS	gene	126187171	126192186	.	+	.	ID=g17505
HiC_scaffold_7	AUGUSTUS	mRNA	126187171	126192186	1.0	+	.	ID=g17505.t1;Parent=g17505;em_target=9668.ENSMPUP00000008769;em_score=576.3;em_evalue=2.3e-176;em_tcov=.;em_OGs=KOG3878@1|root,KOG3878@2759|Eukaryota,39SCX@33154|Opisthokonta,3BM2E@33208|Metazoa,3D20T@33213|Bilateria,47Z87@7711|Chordata,48WKC@7742|Vertebrata,3J7CW@40674|Mammalia,3ESRX@33554|Carnivora;em_COG_cat=U;em_desc=Transmembrane emp24 protein transport domain containing 8;em_max_annot_lvl=33208|Metazoa;em_Preferred_name=TMED8;em_PFAMs=GOLD_2
HiC_scaffold_7	AUGUSTUS	intron	126187294	126188915	1.0	+	.	ID=g17505.t1.intron1;Parent=g17505.t1
HiC_scaffold_7	AUGUSTUS	exon	126188916	126189042	.	+	.	ID=g17505.t1.exon2;Parent=g17505.t1
HiC_scaffold_7	AUGUSTUS	CDS	126188916	126189042	1.0	+	0	ID=g17505.t1.CDS2;Parent=g17505.t1
HiC_scaffold_7	AUGUSTUS	intron	126189043	126189490	1.0	+	.	ID=g17505.t1.intron2;Parent=g17505.t1
HiC_scaffold_7	AUGUSTUS	exon	126189491	126189796	.	+	.	ID=g17505.t1.exon3;Parent=g17505.t1
HiC_scaffold_7	AUGUSTUS	CDS	126189491	126189796	1.0	+	2	ID=g17505.t1.CDS3;Parent=g17505.t1
HiC_scaffold_7	AUGUSTUS	intron	126189797	126191968	1.0	+	.	ID=g17505.t1.intron3;Parent=g17505.t1
HiC_scaffold_7	AUGUSTUS	exon	126191969	126192186	.	+	.	ID=g17505.t1.exon4;Parent=g17505.t1
HiC_scaffold_7	AUGUSTUS	CDS	126191969	126192186	1.0	+	2	ID=g17505.t1.CDS4;Parent=g17505.t1
HiC_scaffold_7	AUGUSTUS	stop_codon	126192184	126192186	.	+	0	ID=g17505.t1.stop1;Parent=g17505.t1
HiC_scaffold_7	AUGUSTUS	stop_codon	126204471	126204473	.	-	0	ID=g17506.t1.stop1;Parent=g17506.t1
HiC_scaffold_7	AUGUSTUS	stop_codon	126204471	126204473	.	-	0	ID=g17506.t2.stop1;Parent=g17506.t2
HiC_scaffold_7	AUGUSTUS	exon	126204471	126204597	.	-	.	ID=g17506.t1.exon1;Parent=g17506.t1
HiC_scaffold_7	AUGUSTUS	exon	126204471	126204597	.	-	.	ID=g17506.t2.exon1;Parent=g17506.t2
HiC_scaffold_7	AUGUSTUS	CDS	126204471	126204597	1.0	-	1	ID=g17506.t1.CDS1;Parent=g17506.t1
HiC_scaffold_7	AUGUSTUS	CDS	126204471	126204597	1.0	-	1	ID=g17506.t2.CDS1;Parent=g17506.t2
HiC_scaffold_7	AUGUSTUS	mRNA	126204471	126210915	1.0	-	.	ID=g17506.t2;Parent=g17506;em_target=9668.ENSMPUP00000008778;em_score=460.1;em_evalue=2.9e-141;em_tcov=.;em_OGs=COG0625@1|root,KOG0868@2759|Eukaryota,39R80@33154|Opisthokonta,3BAX5@33208|Metazoa,3CTTE@33213|Bilateria,486VH@7711|Chordata,48Z9M@7742|Vertebrata,3J1HV@40674|Mammalia,3ET31@33554|Carnivora;em_COG_cat=O;em_desc=Glutathione S-transferase zeta 1;em_max_annot_lvl=33208|Metazoa;em_Preferred_name=GSTZ1;em_EC=5.2.1.2;em_KEGG_ko=ko:K01800;em_KEGG_Pathway=ko00350,ko00643,ko01100,ko01120,map00350,map00643,map01100,map01120;em_KEGG_Module=M00044;em_KEGG_Reaction=R03181;em_KEGG_rclass=RC00867;em_BRITE=ko00000,ko00001,ko00002,ko01000;em_PFAMs=GST_C_3,GST_N,GST_N_3;em_GOs=GO:0003674,GO:0003824,GO:0004364,GO:0004601,GO:0004602,GO:0005488,GO:0005515,GO:0005575,GO:0005622,GO:0005623,GO:0005737,GO:0005739,GO:0005759,GO:0005829,GO:0006082,GO:0006140,GO:0006518,GO:0006520,GO:0006558,GO:0006559,GO:0006570,GO:0006572,GO:0006575,GO:0006725,GO:0006749,GO:0006790,GO:0006807,GO:0008150,GO:0008152,GO:0009056,GO:0009058,GO:0009063,GO:0009072,GO:0009074,GO:0009636,GO:0009889,GO:0009987,GO:0010510,GO:0010565,GO:0016034,GO:0016054,GO:0016209,GO:0016491,GO:0016684,GO:0016740,GO:0016765,GO:0016787,GO:0016824,GO:0016853,GO:0016859,GO:0017144,GO:0019120,GO:0019216,GO:0019217,GO:0019219,GO:0019220,GO:0019222,GO:0019439,GO:0019752,GO:0030808,GO:0031323,GO:0031326,GO:0031974,GO:0034248,GO:0034641,GO:0042221,GO:0042737,GO:0042762,GO:0042802,GO:0042803,GO:0043226,GO:0043227,GO:0043229,GO:0043231,GO:0043233,GO:0043436,GO:0043603,GO:0044237,GO:0044238,GO:0044248,GO:0044249,GO:0044272,GO:0044281,GO:0044282,GO:0044422,GO:0044424,GO:0044429,GO:0044444,GO:0044446,GO:0044464,GO:0046395,GO:0046983,GO:0050789,GO:0050794,GO:0050812,GO:0050896,GO:0051171,GO:0051174,GO:0051186,GO:0051193,GO:0051196,GO:0051716,GO:0055114,GO:0062012,GO:0065007,GO:0070013,GO:0070887,GO:0071704,GO:0080090,GO:0097237,GO:0098754,GO:0098869,GO:1900371,GO:1900542,GO:1901360,GO:1901361,GO:1901564,GO:1901565,GO:1901566,GO:1901575,GO:1901576,GO:1901605,GO:1901606,GO:1901685,GO:1901687,GO:1902221,GO:1902222,GO:1990748
HiC_scaffold_7	AUGUSTUS	gene	126204471	126213536	.	-	.	ID=g17506
HiC_scaffold_7	AUGUSTUS	mRNA	126204471	126213536	0.89	-	.	ID=g17506.t1;Parent=g17506;em_target=9668.ENSMPUP00000008778;em_score=466.6;em_evalue=2.8e-143;em_tcov=.;em_OGs=COG0625@1|root,KOG0868@2759|Eukaryota,39R80@33154|Opisthokonta,3BAX5@33208|Metazoa,3CTTE@33213|Bilateria,486VH@7711|Chordata,48Z9M@7742|Vertebrata,3J1HV@40674|Mammalia,3ET31@33554|Carnivora;em_COG_cat=O;em_desc=Glutathione S-transferase zeta 1;em_max_annot_lvl=33208|Metazoa;em_Preferred_name=GSTZ1;em_EC=5.2.1.2;em_KEGG_ko=ko:K01800;em_KEGG_Pathway=ko00350,ko00643,ko01100,ko01120,map00350,map00643,map01100,map01120;em_KEGG_Module=M00044;em_KEGG_Reaction=R03181;em_KEGG_rclass=RC00867;em_BRITE=ko00000,ko00001,ko00002,ko01000;em_PFAMs=GST_C_3,GST_N,GST_N_3;em_GOs=GO:0003674,GO:0003824,GO:0004364,GO:0004601,GO:0004602,GO:0005488,GO:0005515,GO:0005575,GO:0005622,GO:0005623,GO:0005737,GO:0005739,GO:0005759,GO:0005829,GO:0006082,GO:0006140,GO:0006518,GO:0006520,GO:0006558,GO:0006559,GO:0006570,GO:0006572,GO:0006575,GO:0006725,GO:0006749,GO:0006790,GO:0006807,GO:0008150,GO:0008152,GO:0009056,GO:0009058,GO:0009063,GO:0009072,GO:0009074,GO:0009636,GO:0009889,GO:0009987,GO:0010510,GO:0010565,GO:0016034,GO:0016054,GO:0016209,GO:0016491,GO:0016684,GO:0016740,GO:0016765,GO:0016787,GO:0016824,GO:0016853,GO:0016859,GO:0017144,GO:0019120,GO:0019216,GO:0019217,GO:0019219,GO:0019220,GO:0019222,GO:0019439,GO:0019752,GO:0030808,GO:0031323,GO:0031326,GO:0031974,GO:0034248,GO:0034641,GO:0042221,GO:0042737,GO:0042762,GO:0042802,GO:0042803,GO:0043226,GO:0043227,GO:0043229,GO:0043231,GO:0043233,GO:0043436,GO:0043603,GO:0044237,GO:0044238,GO:0044248,GO:0044249,GO:0044272,GO:0044281,GO:0044282,GO:0044422,GO:0044424,GO:0044429,GO:0044444,GO:0044446,GO:0044464,GO:0046395,GO:0046983,GO:0050789,GO:0050794,GO:0050812,GO:0050896,GO:0051171,GO:0051174,GO:0051186,GO:0051193,GO:0051196,GO:0051716,GO:0055114,GO:0062012,GO:0065007,GO:0070013,GO:0070887,GO:0071704,GO:0080090,GO:0097237,GO:0098754,GO:0098869,GO:1900371,GO:1900542,GO:1901360,GO:1901361,GO:1901564,GO:1901565,GO:1901566,GO:1901575,GO:1901576,GO:1901605,GO:1901606,GO:1901685,GO:1901687,GO:1902221,GO:1902222,GO:1990748
HiC_scaffold_7	AUGUSTUS	intron	126204598	126205394	1.0	-	.	ID=g17506.t1.intron1;Parent=g17506.t1
HiC_scaffold_7	AUGUSTUS	intron	126204598	126205394	1.0	-	.	ID=g17506.t2.intron1;Parent=g17506.t2
HiC_scaffold_7	AUGUSTUS	exon	126205395	126205444	.	-	.	ID=g17506.t1.exon2;Parent=g17506.t1
HiC_scaffold_7	AUGUSTUS	exon	126205395	126205444	.	-	.	ID=g17506.t2.exon2;Parent=g17506.t2
HiC_scaffold_7	AUGUSTUS	CDS	126205395	126205444	1.0	-	0	ID=g17506.t1.CDS2;Parent=g17506.t1
HiC_scaffold_7	AUGUSTUS	CDS	126205395	126205444	1.0	-	0	ID=g17506.t2.CDS2;Parent=g17506.t2
HiC_scaffold_7	AUGUSTUS	intron	126205445	126205869	1.0	-	.	ID=g17506.t1.intron2;Parent=g17506.t1
HiC_scaffold_7	AUGUSTUS	intron	126205445	126205869	1.0	-	.	ID=g17506.t2.intron2;Parent=g17506.t2
HiC_scaffold_7	AUGUSTUS	exon	126205870	126205922	.	-	.	ID=g17506.t1.exon3;Parent=g17506.t1
HiC_scaffold_7	AUGUSTUS	exon	126205870	126205922	.	-	.	ID=g17506.t2.exon3;Parent=g17506.t2
HiC_scaffold_7	AUGUSTUS	CDS	126205870	126205922	1.0	-	2	ID=g17506.t1.CDS3;Parent=g17506.t1
HiC_scaffold_7	AUGUSTUS	CDS	126205870	126205922	1.0	-	2	ID=g17506.t2.CDS3;Parent=g17506.t2
HiC_scaffold_7	AUGUSTUS	intron	126205923	126206474	1.0	-	.	ID=g17506.t1.intron3;Parent=g17506.t1
HiC_scaffold_7	AUGUSTUS	intron	126205923	126206474	1.0	-	.	ID=g17506.t2.intron3;Parent=g17506.t2
HiC_scaffold_7	AUGUSTUS	exon	126206475	126206553	.	-	.	ID=g17506.t1.exon4;Parent=g17506.t1
HiC_scaffold_7	AUGUSTUS	exon	126206475	126206553	.	-	.	ID=g17506.t2.exon4;Parent=g17506.t2
HiC_scaffold_7	AUGUSTUS	CDS	126206475	126206553	1.0	-	0	ID=g17506.t1.CDS4;Parent=g17506.t1
HiC_scaffold_7	AUGUSTUS	CDS	126206475	126206553	1.0	-	0	ID=g17506.t2.CDS4;Parent=g17506.t2
HiC_scaffold_7	AUGUSTUS	intron	126206554	126207680	1.0	-	.	ID=g17506.t1.intron4;Parent=g17506.t1
HiC_scaffold_7	AUGUSTUS	intron	126206554	126207680	1.0	-	.	ID=g17506.t2.intron4;Parent=g17506.t2
HiC_scaffold_7	AUGUSTUS	exon	126207681	126207806	.	-	.	ID=g17506.t1.exon5;Parent=g17506.t1
HiC_scaffold_7	AUGUSTUS	exon	126207681	126207806	.	-	.	ID=g17506.t2.exon5;Parent=g17506.t2
HiC_scaffold_7	AUGUSTUS	CDS	126207681	126207806	1.0	-	0	ID=g17506.t1.CDS5;Parent=g17506.t1
HiC_scaffold_7	AUGUSTUS	CDS	126207681	126207806	1.0	-	0	ID=g17506.t2.CDS5;Parent=g17506.t2
HiC_scaffold_7	AUGUSTUS	intron	126207807	126208141	1.0	-	.	ID=g17506.t1.intron5;Parent=g17506.t1
HiC_scaffold_7	AUGUSTUS	intron	126207807	126208141	1.0	-	.	ID=g17506.t2.intron5;Parent=g17506.t2
HiC_scaffold_7	AUGUSTUS	exon	126208142	126208222	.	-	.	ID=g17506.t1.exon6;Parent=g17506.t1
HiC_scaffold_7	AUGUSTUS	exon	126208142	126208222	.	-	.	ID=g17506.t2.exon6;Parent=g17506.t2
HiC_scaffold_7	AUGUSTUS	CDS	126208142	126208222	1.0	-	0	ID=g17506.t1.CDS6;Parent=g17506.t1
HiC_scaffold_7	AUGUSTUS	CDS	126208142	126208222	1.0	-	0	ID=g17506.t2.CDS6;Parent=g17506.t2
HiC_scaffold_7	AUGUSTUS	intron	126208223	126208724	1.0	-	.	ID=g17506.t1.intron6;Parent=g17506.t1
HiC_scaffold_7	AUGUSTUS	intron	126208223	126208724	1.0	-	.	ID=g17506.t2.intron6;Parent=g17506.t2
HiC_scaffold_7	AUGUSTUS	exon	126208725	126208792	.	-	.	ID=g17506.t1.exon7;Parent=g17506.t1
HiC_scaffold_7	AUGUSTUS	exon	126208725	126208792	.	-	.	ID=g17506.t2.exon7;Parent=g17506.t2
HiC_scaffold_7	AUGUSTUS	CDS	126208725	126208792	1.0	-	2	ID=g17506.t1.CDS7;Parent=g17506.t1
HiC_scaffold_7	AUGUSTUS	CDS	126208725	126208792	1.0	-	2	ID=g17506.t2.CDS7;Parent=g17506.t2
HiC_scaffold_7	AUGUSTUS	intron	126208793	126210562	1.0	-	.	ID=g17506.t1.intron7;Parent=g17506.t1
HiC_scaffold_7	AUGUSTUS	intron	126208793	126210562	1.0	-	.	ID=g17506.t2.intron7;Parent=g17506.t2
HiC_scaffold_7	AUGUSTUS	exon	126210563	126210614	.	-	.	ID=g17506.t1.exon8;Parent=g17506.t1
HiC_scaffold_7	AUGUSTUS	exon	126210563	126210614	.	-	.	ID=g17506.t2.exon8;Parent=g17506.t2
HiC_scaffold_7	AUGUSTUS	CDS	126210563	126210614	1.0	-	0	ID=g17506.t1.CDS8;Parent=g17506.t1
HiC_scaffold_7	AUGUSTUS	CDS	126210563	126210614	1.0	-	0	ID=g17506.t2.CDS8;Parent=g17506.t2
HiC_scaffold_7	AUGUSTUS	intron	126210615	126210897	1.0	-	.	ID=g17506.t2.intron8;Parent=g17506.t2
HiC_scaffold_7	AUGUSTUS	intron	126210615	126213521	0.89	-	.	ID=g17506.t1.intron8;Parent=g17506.t1
HiC_scaffold_7	AUGUSTUS	exon	126210898	126210915	.	-	.	ID=g17506.t2.exon9;Parent=g17506.t2
HiC_scaffold_7	AUGUSTUS	CDS	126210898	126210915	1.0	-	0	ID=g17506.t2.CDS9;Parent=g17506.t2
HiC_scaffold_7	AUGUSTUS	start_codon	126210913	126210915	.	-	0	ID=g17506.t2.start1;Parent=g17506.t2
HiC_scaffold_7	AUGUSTUS	exon	126213522	126213536	.	-	.	ID=g17506.t1.exon9;Parent=g17506.t1
HiC_scaffold_7	AUGUSTUS	CDS	126213522	126213536	0.89	-	0	ID=g17506.t1.CDS9;Parent=g17506.t1
HiC_scaffold_7	AUGUSTUS	start_codon	126213534	126213536	.	-	0	ID=g17506.t1.start1;Parent=g17506.t1
HiC_scaffold_7	AUGUSTUS	start_codon	126213808	126213810	.	+	0	ID=g17507.t1.start1;Parent=g17507.t1
HiC_scaffold_7	AUGUSTUS	exon	126213808	126214265	.	+	.	ID=g17507.t1.exon1;Parent=g17507.t1
HiC_scaffold_7	AUGUSTUS	CDS	126213808	126214265	1.0	+	0	ID=g17507.t1.CDS1;Parent=g17507.t1
HiC_scaffold_7	AUGUSTUS	gene	126213808	126254184	.	+	.	ID=g17507
HiC_scaffold_7	AUGUSTUS	mRNA	126213808	126254184	1.0	+	.	ID=g17507.t1;Parent=g17507;em_target=9668.ENSMPUP00000008782;em_score=1913.9;em_evalue=0.0;em_tcov=.;em_OGs=COG1928@1|root,KOG3359@2759|Eukaryota,38DG3@33154|Opisthokonta,3BAW3@33208|Metazoa,3D13W@33213|Bilateria,48AXC@7711|Chordata,4925X@7742|Vertebrata,3J4JV@40674|Mammalia,3EMR2@33554|Carnivora;em_COG_cat=O;em_desc=O-mannosyl-transferase 2;em_max_annot_lvl=33208|Metazoa;em_Preferred_name=POMT2;em_EC=2.4.1.109;em_KEGG_ko=ko:K00728;em_KEGG_Pathway=ko00514,ko00515,ko01100,map00514,map00515,map01100;em_KEGG_Reaction=R04072,R07620,R11399;em_KEGG_rclass=RC00005,RC00059,RC00397;em_BRITE=ko00000,ko00001,ko01000,ko01003;em_CAZy=GT39;em_PFAMs=MIR,PMT,PMT_4TMC;em_GOs=GO:0000030,GO:0003674,GO:0003824,GO:0004169,GO:0005488,GO:0005515,GO:0005575,GO:0005622,GO:0005623,GO:0005737,GO:0005783,GO:0005789,GO:0006464,GO:0006486,GO:0006493,GO:0006508,GO:0006515,GO:0006629,GO:0006807,GO:0006950,GO:0006996,GO:0007010,GO:0007275,GO:0007517,GO:0007525,GO:0008150,GO:0008152,GO:0009056,GO:0009057,GO:0009058,GO:0009059,GO:0009100,GO:0009101,GO:0009653,GO:0009889,GO:0009891,GO:0009893,GO:0009987,GO:0010033,GO:0010243,GO:0010498,GO:0010556,GO:0010557,GO:0010559,GO:0010560,GO:0010604,GO:0010927,GO:0012505,GO:0016020,GO:0016021,GO:0016043,GO:0016203,GO:0016740,GO:0016757,GO:0016758,GO:0019222,GO:0019538,GO:0022607,GO:0030029,GO:0030036,GO:0030154,GO:0030163,GO:0030239,GO:0030258,GO:0030259,GO:0031032,GO:0031224,GO:0031323,GO:0031325,GO:0031326,GO:0031328,GO:0031399,GO:0031401,GO:0031984,GO:0032268,GO:0032270,GO:0032501,GO:0032502,GO:0032989,GO:0033554,GO:0034645,GO:0034976,GO:0035268,GO:0035269,GO:0035966,GO:0035967,GO:0036211,GO:0036503,GO:0042175,GO:0042221,GO:0042692,GO:0043170,GO:0043226,GO:0043227,GO:0043229,GO:0043231,GO:0043412,GO:0043413,GO:0044085,GO:0044237,GO:0044238,GO:0044248,GO:0044249,GO:0044255,GO:0044257,GO:0044260,GO:0044265,GO:0044267,GO:0044422,GO:0044424,GO:0044425,GO:0044432,GO:0044444,GO:0044446,GO:0044464,GO:0045214,GO:0048468,GO:0048513,GO:0048518,GO:0048522,GO:0048646,GO:0048731,GO:0048856,GO:0048869,GO:0050789,GO:0050794,GO:0050896,GO:0051146,GO:0051171,GO:0051173,GO:0051246,GO:0051247,GO:0051603,GO:0051716,GO:0051788,GO:0055001,GO:0055002,GO:0060049,GO:0060050,GO:0060255,GO:0060538,GO:0061061,GO:0065007,GO:0070085,GO:0070887,GO:0070925,GO:0071218,GO:0071310,GO:0071704,GO:0071712,GO:0071840,GO:0080090,GO:0097435,GO:0097502,GO:0098827,GO:1901135,GO:1901137,GO:1901564,GO:1901565,GO:1901566,GO:1901575,GO:1901576,GO:1901698,GO:1903018,GO:1903020,GO:1904098,GO:1904100,GO:2000112
HiC_scaffold_7	AUGUSTUS	intron	126214266	126221016	1.0	+	.	ID=g17507.t1.intron1;Parent=g17507.t1
HiC_scaffold_7	AUGUSTUS	exon	126221017	126221101	.	+	.	ID=g17507.t1.exon2;Parent=g17507.t1
HiC_scaffold_7	AUGUSTUS	CDS	126221017	126221101	1.0	+	1	ID=g17507.t1.CDS2;Parent=g17507.t1
HiC_scaffold_7	AUGUSTUS	intron	126221102	126225899	1.0	+	.	ID=g17507.t1.intron2;Parent=g17507.t1
HiC_scaffold_7	AUGUSTUS	exon	126225900	126226004	.	+	.	ID=g17507.t1.exon3;Parent=g17507.t1
HiC_scaffold_7	AUGUSTUS	CDS	126225900	126226004	1.0	+	0	ID=g17507.t1.CDS3;Parent=g17507.t1
HiC_scaffold_7	AUGUSTUS	intron	126226005	126227743	1.0	+	.	ID=g17507.t1.intron3;Parent=g17507.t1
HiC_scaffold_7	AUGUSTUS	exon	126227744	126227852	.	+	.	ID=g17507.t1.exon4;Parent=g17507.t1
HiC_scaffold_7	AUGUSTUS	CDS	126227744	126227852	1.0	+	0	ID=g17507.t1.CDS4;Parent=g17507.t1
HiC_scaffold_7	AUGUSTUS	intron	126227853	126229585	1.0	+	.	ID=g17507.t1.intron4;Parent=g17507.t1
HiC_scaffold_7	AUGUSTUS	exon	126229586	126229694	.	+	.	ID=g17507.t1.exon5;Parent=g17507.t1
HiC_scaffold_7	AUGUSTUS	CDS	126229586	126229694	1.0	+	2	ID=g17507.t1.CDS5;Parent=g17507.t1
HiC_scaffold_7	AUGUSTUS	intron	126229695	126231497	1.0	+	.	ID=g17507.t1.intron5;Parent=g17507.t1
HiC_scaffold_7	AUGUSTUS	exon	126231498	126231657	.	+	.	ID=g17507.t1.exon6;Parent=g17507.t1
HiC_scaffold_7	AUGUSTUS	CDS	126231498	126231657	1.0	+	1	ID=g17507.t1.CDS6;Parent=g17507.t1
HiC_scaffold_7	AUGUSTUS	intron	126231658	126232988	1.0	+	.	ID=g17507.t1.intron6;Parent=g17507.t1
HiC_scaffold_7	AUGUSTUS	exon	126232989	126233095	.	+	.	ID=g17507.t1.exon7;Parent=g17507.t1
HiC_scaffold_7	AUGUSTUS	CDS	126232989	126233095	1.0	+	0	ID=g17507.t1.CDS7;Parent=g17507.t1
HiC_scaffold_7	AUGUSTUS	intron	126233096	126233753	1.0	+	.	ID=g17507.t1.intron7;Parent=g17507.t1
HiC_scaffold_7	AUGUSTUS	exon	126233754	126233836	.	+	.	ID=g17507.t1.exon8;Parent=g17507.t1
HiC_scaffold_7	AUGUSTUS	CDS	126233754	126233836	1.0	+	1	ID=g17507.t1.CDS8;Parent=g17507.t1
HiC_scaffold_7	AUGUSTUS	intron	126233837	126236319	1.0	+	.	ID=g17507.t1.intron8;Parent=g17507.t1
HiC_scaffold_7	AUGUSTUS	exon	126236320	126236429	.	+	.	ID=g17507.t1.exon9;Parent=g17507.t1
HiC_scaffold_7	AUGUSTUS	CDS	126236320	126236429	1.0	+	2	ID=g17507.t1.CDS9;Parent=g17507.t1
HiC_scaffold_7	AUGUSTUS	intron	126236430	126240985	1.0	+	.	ID=g17507.t1.intron9;Parent=g17507.t1
HiC_scaffold_7	AUGUSTUS	exon	126240986	126241052	.	+	.	ID=g17507.t1.exon10;Parent=g17507.t1
HiC_scaffold_7	AUGUSTUS	CDS	126240986	126241052	1.0	+	0	ID=g17507.t1.CDS10;Parent=g17507.t1
HiC_scaffold_7	AUGUSTUS	intron	126241053	126243326	1.0	+	.	ID=g17507.t1.intron10;Parent=g17507.t1
HiC_scaffold_7	AUGUSTUS	exon	126243327	126243396	.	+	.	ID=g17507.t1.exon11;Parent=g17507.t1
HiC_scaffold_7	AUGUSTUS	CDS	126243327	126243396	1.0	+	2	ID=g17507.t1.CDS11;Parent=g17507.t1
HiC_scaffold_7	AUGUSTUS	intron	126243397	126245634	1.0	+	.	ID=g17507.t1.intron11;Parent=g17507.t1
HiC_scaffold_7	AUGUSTUS	exon	126245635	126245713	.	+	.	ID=g17507.t1.exon12;Parent=g17507.t1
HiC_scaffold_7	AUGUSTUS	CDS	126245635	126245713	1.0	+	1	ID=g17507.t1.CDS12;Parent=g17507.t1
HiC_scaffold_7	AUGUSTUS	intron	126245714	126246847	1.0	+	.	ID=g17507.t1.intron12;Parent=g17507.t1
HiC_scaffold_7	AUGUSTUS	exon	126246848	126246999	.	+	.	ID=g17507.t1.exon13;Parent=g17507.t1
HiC_scaffold_7	AUGUSTUS	CDS	126246848	126246999	1.0	+	0	ID=g17507.t1.CDS13;Parent=g17507.t1
HiC_scaffold_7	AUGUSTUS	intron	126247000	126247448	1.0	+	.	ID=g17507.t1.intron13;Parent=g17507.t1
HiC_scaffold_7	AUGUSTUS	exon	126247449	126247540	.	+	.	ID=g17507.t1.exon14;Parent=g17507.t1
HiC_scaffold_7	AUGUSTUS	CDS	126247449	126247540	1.0	+	1	ID=g17507.t1.CDS14;Parent=g17507.t1
HiC_scaffold_7	AUGUSTUS	intron	126247541	126248602	1.0	+	.	ID=g17507.t1.intron14;Parent=g17507.t1
HiC_scaffold_7	AUGUSTUS	exon	126248603	126248679	.	+	.	ID=g17507.t1.exon15;Parent=g17507.t1
HiC_scaffold_7	AUGUSTUS	CDS	126248603	126248679	1.0	+	2	ID=g17507.t1.CDS15;Parent=g17507.t1
HiC_scaffold_7	AUGUSTUS	intron	126248680	126251325	1.0	+	.	ID=g17507.t1.intron15;Parent=g17507.t1
HiC_scaffold_7	AUGUSTUS	exon	126251326	126251397	.	+	.	ID=g17507.t1.exon16;Parent=g17507.t1
HiC_scaffold_7	AUGUSTUS	CDS	126251326	126251397	1.0	+	0	ID=g17507.t1.CDS16;Parent=g17507.t1
HiC_scaffold_7	AUGUSTUS	intron	126251398	126251702	1.0	+	.	ID=g17507.t1.intron16;Parent=g17507.t1
HiC_scaffold_7	AUGUSTUS	exon	126251703	126251762	.	+	.	ID=g17507.t1.exon17;Parent=g17507.t1
HiC_scaffold_7	AUGUSTUS	CDS	126251703	126251762	1.0	+	0	ID=g17507.t1.CDS17;Parent=g17507.t1
HiC_scaffold_7	AUGUSTUS	intron	126251763	126251857	1.0	+	.	ID=g17507.t1.intron17;Parent=g17507.t1
HiC_scaffold_7	AUGUSTUS	exon	126251858	126251963	.	+	.	ID=g17507.t1.exon18;Parent=g17507.t1
HiC_scaffold_7	AUGUSTUS	CDS	126251858	126251963	1.0	+	0	ID=g17507.t1.CDS18;Parent=g17507.t1
HiC_scaffold_7	AUGUSTUS	intron	126251964	126252850	1.0	+	.	ID=g17507.t1.intron18;Parent=g17507.t1
HiC_scaffold_7	AUGUSTUS	exon	126252851	126252991	.	+	.	ID=g17507.t1.exon19;Parent=g17507.t1
HiC_scaffold_7	AUGUSTUS	CDS	126252851	126252991	1.0	+	2	ID=g17507.t1.CDS19;Parent=g17507.t1
HiC_scaffold_7	AUGUSTUS	intron	126252992	126253148	1.0	+	.	ID=g17507.t1.intron19;Parent=g17507.t1
HiC_scaffold_7	AUGUSTUS	exon	126253149	126253263	.	+	.	ID=g17507.t1.exon20;Parent=g17507.t1
HiC_scaffold_7	AUGUSTUS	CDS	126253149	126253263	1.0	+	2	ID=g17507.t1.CDS20;Parent=g17507.t1
HiC_scaffold_7	AUGUSTUS	intron	126253264	126254078	1.0	+	.	ID=g17507.t1.intron20;Parent=g17507.t1
HiC_scaffold_7	AUGUSTUS	exon	126254079	126254184	.	+	.	ID=g17507.t1.exon21;Parent=g17507.t1
HiC_scaffold_7	AUGUSTUS	CDS	126254079	126254184	1.0	+	1	ID=g17507.t1.CDS21;Parent=g17507.t1
HiC_scaffold_7	AUGUSTUS	stop_codon	126254182	126254184	.	+	0	ID=g17507.t1.stop1;Parent=g17507.t1
HiC_scaffold_7	AUGUSTUS	start_codon	126260303	126260305	.	+	0	ID=g17508.t1.start1;Parent=g17508.t1
HiC_scaffold_7	AUGUSTUS	exon	126260303	126260391	.	+	.	ID=g17508.t1.exon1;Parent=g17508.t1
HiC_scaffold_7	AUGUSTUS	CDS	126260303	126260391	1.0	+	0	ID=g17508.t1.CDS1;Parent=g17508.t1
HiC_scaffold_7	AUGUSTUS	gene	126260303	126264356	.	+	.	ID=g17508
HiC_scaffold_7	AUGUSTUS	mRNA	126260303	126264356	1.0	+	.	ID=g17508.t1;Parent=g17508;em_target=9940.ENSOARP00000002495;em_score=324.2;em_evalue=1e-100;em_tcov=.;em_OGs=KOG3378@1|root,KOG3378@2759|Eukaryota,39WY1@33154|Opisthokonta,3BNZP@33208|Metazoa,3E3ZR@33213|Bilateria,48QPB@7711|Chordata,49M9C@7742|Vertebrata,3JPSY@40674|Mammalia,4JCT4@91561|Cetartiodactyla;em_COG_cat=C;em_desc=Globin;em_max_annot_lvl=33208|Metazoa;em_Preferred_name=NGB;em_PFAMs=Globin;em_KEGG_ko=ko:K21893;em_BRITE=ko00000,ko02000;em_KEGG_TC=1.A.107.1.4;em_GOs=GO:0003674,GO:0005344,GO:0005575,GO:0005622,GO:0005623,GO:0005737,GO:0005739,GO:0005829,GO:0006810,GO:0008150,GO:0015669,GO:0015671,GO:0015893,GO:0042221,GO:0042493,GO:0043226,GO:0043227,GO:0043229,GO:0043231,GO:0044424,GO:0044444,GO:0044464,GO:0050896,GO:0051179,GO:0051234,GO:0140104
HiC_scaffold_7	AUGUSTUS	intron	126260392	126261808	1.0	+	.	ID=g17508.t1.intron1;Parent=g17508.t1
HiC_scaffold_7	AUGUSTUS	exon	126261809	126261920	.	+	.	ID=g17508.t1.exon2;Parent=g17508.t1
HiC_scaffold_7	AUGUSTUS	CDS	126261809	126261920	1.0	+	1	ID=g17508.t1.CDS2;Parent=g17508.t1
HiC_scaffold_7	AUGUSTUS	intron	126261921	126262727	1.0	+	.	ID=g17508.t1.intron2;Parent=g17508.t1
HiC_scaffold_7	AUGUSTUS	exon	126262728	126262847	.	+	.	ID=g17508.t1.exon3;Parent=g17508.t1
HiC_scaffold_7	AUGUSTUS	CDS	126262728	126262847	1.0	+	0	ID=g17508.t1.CDS3;Parent=g17508.t1
HiC_scaffold_7	AUGUSTUS	intron	126262848	126264221	1.0	+	.	ID=g17508.t1.intron3;Parent=g17508.t1
HiC_scaffold_7	AUGUSTUS	exon	126264222	126264356	.	+	.	ID=g17508.t1.exon4;Parent=g17508.t1
HiC_scaffold_7	AUGUSTUS	CDS	126264222	126264356	1.0	+	0	ID=g17508.t1.CDS4;Parent=g17508.t1
HiC_scaffold_7	AUGUSTUS	stop_codon	126264354	126264356	.	+	0	ID=g17508.t1.stop1;Parent=g17508.t1
HiC_scaffold_7	AUGUSTUS	stop_codon	126273748	126273750	.	-	0	ID=g17509.t1.stop1;Parent=g17509.t1
HiC_scaffold_7	AUGUSTUS	exon	126273748	126273948	.	-	.	ID=g17509.t1.exon1;Parent=g17509.t1
HiC_scaffold_7	AUGUSTUS	CDS	126273748	126273948	1.0	-	0	ID=g17509.t1.CDS1;Parent=g17509.t1
HiC_scaffold_7	AUGUSTUS	gene	126273748	126308427	.	-	.	ID=g17509
HiC_scaffold_7	AUGUSTUS	mRNA	126273748	126308427	1.0	-	.	ID=g17509.t1;Parent=g17509;em_target=9707.XP_004399381.1;em_score=1815.9;em_evalue=0.0;em_tcov=.;em_OGs=COG5594@1|root,KOG1134@2759|Eukaryota,38CBQ@33154|Opisthokonta,3BAXE@33208|Metazoa,3CUH0@33213|Bilateria,4884S@7711|Chordata,495WC@7742|Vertebrata,3J6TM@40674|Mammalia,3ETFP@33554|Carnivora;em_COG_cat=S;em_desc=Transmembrane protein 63C;em_max_annot_lvl=33208|Metazoa;em_Preferred_name=TMEM63C;em_KEGG_ko=ko:K21989;em_BRITE=ko00000,ko02000;em_PFAMs=PHM7_cyt,RSN1_7TM,RSN1_TM;em_GOs=GO:0003674,GO:0005215,GO:0005216,GO:0005227,GO:0005261,GO:0005575,GO:0005622,GO:0005623,GO:0005737,GO:0006810,GO:0006811,GO:0006812,GO:0008150,GO:0008324,GO:0015075,GO:0015267,GO:0015318,GO:0022803,GO:0022836,GO:0022838,GO:0022839,GO:0022857,GO:0022890,GO:0034220,GO:0044424,GO:0044464,GO:0045177,GO:0051179,GO:0051234,GO:0055085,GO:0098655
HiC_scaffold_7	AUGUSTUS	intron	126273949	126276728	1.0	-	.	ID=g17509.t1.intron1;Parent=g17509.t1
HiC_scaffold_7	AUGUSTUS	exon	126276729	126276797	.	-	.	ID=g17509.t1.exon2;Parent=g17509.t1
HiC_scaffold_7	AUGUSTUS	CDS	126276729	126276797	1.0	-	0	ID=g17509.t1.CDS2;Parent=g17509.t1
HiC_scaffold_7	AUGUSTUS	intron	126276798	126278134	1.0	-	.	ID=g17509.t1.intron2;Parent=g17509.t1
HiC_scaffold_7	AUGUSTUS	exon	126278135	126278244	.	-	.	ID=g17509.t1.exon3;Parent=g17509.t1
HiC_scaffold_7	AUGUSTUS	CDS	126278135	126278244	1.0	-	2	ID=g17509.t1.CDS3;Parent=g17509.t1
HiC_scaffold_7	AUGUSTUS	intron	126278245	126280145	1.0	-	.	ID=g17509.t1.intron3;Parent=g17509.t1
HiC_scaffold_7	AUGUSTUS	exon	126280146	126280313	.	-	.	ID=g17509.t1.exon4;Parent=g17509.t1
HiC_scaffold_7	AUGUSTUS	CDS	126280146	126280313	1.0	-	2	ID=g17509.t1.CDS4;Parent=g17509.t1
HiC_scaffold_7	AUGUSTUS	intron	126280314	126280698	1.0	-	.	ID=g17509.t1.intron4;Parent=g17509.t1
HiC_scaffold_7	AUGUSTUS	exon	126280699	126280804	.	-	.	ID=g17509.t1.exon5;Parent=g17509.t1
HiC_scaffold_7	AUGUSTUS	CDS	126280699	126280804	1.0	-	0	ID=g17509.t1.CDS5;Parent=g17509.t1
HiC_scaffold_7	AUGUSTUS	intron	126280805	126281040	1.0	-	.	ID=g17509.t1.intron5;Parent=g17509.t1
HiC_scaffold_7	AUGUSTUS	exon	126281041	126281203	.	-	.	ID=g17509.t1.exon6;Parent=g17509.t1
HiC_scaffold_7	AUGUSTUS	CDS	126281041	126281203	1.0	-	1	ID=g17509.t1.CDS6;Parent=g17509.t1
HiC_scaffold_7	AUGUSTUS	intron	126281204	126283849	1.0	-	.	ID=g17509.t1.intron6;Parent=g17509.t1
HiC_scaffold_7	AUGUSTUS	exon	126283850	126283915	.	-	.	ID=g17509.t1.exon7;Parent=g17509.t1
HiC_scaffold_7	AUGUSTUS	CDS	126283850	126283915	1.0	-	1	ID=g17509.t1.CDS7;Parent=g17509.t1
HiC_scaffold_7	AUGUSTUS	intron	126283916	126284454	1.0	-	.	ID=g17509.t1.intron7;Parent=g17509.t1
HiC_scaffold_7	AUGUSTUS	exon	126284455	126284541	.	-	.	ID=g17509.t1.exon8;Parent=g17509.t1
HiC_scaffold_7	AUGUSTUS	CDS	126284455	126284541	1.0	-	1	ID=g17509.t1.CDS8;Parent=g17509.t1
HiC_scaffold_7	AUGUSTUS	intron	126284542	126285730	1.0	-	.	ID=g17509.t1.intron8;Parent=g17509.t1
HiC_scaffold_7	AUGUSTUS	exon	126285731	126285837	.	-	.	ID=g17509.t1.exon9;Parent=g17509.t1
HiC_scaffold_7	AUGUSTUS	CDS	126285731	126285837	1.0	-	0	ID=g17509.t1.CDS9;Parent=g17509.t1
HiC_scaffold_7	AUGUSTUS	intron	126285838	126287092	1.0	-	.	ID=g17509.t1.intron9;Parent=g17509.t1
HiC_scaffold_7	AUGUSTUS	exon	126287093	126287246	.	-	.	ID=g17509.t1.exon10;Parent=g17509.t1
HiC_scaffold_7	AUGUSTUS	CDS	126287093	126287246	1.0	-	1	ID=g17509.t1.CDS10;Parent=g17509.t1
HiC_scaffold_7	AUGUSTUS	intron	126287247	126287593	1.0	-	.	ID=g17509.t1.intron10;Parent=g17509.t1
HiC_scaffold_7	AUGUSTUS	exon	126287594	126287716	.	-	.	ID=g17509.t1.exon11;Parent=g17509.t1
HiC_scaffold_7	AUGUSTUS	CDS	126287594	126287716	1.0	-	1	ID=g17509.t1.CDS11;Parent=g17509.t1
HiC_scaffold_7	AUGUSTUS	intron	126287717	126289272	1.0	-	.	ID=g17509.t1.intron11;Parent=g17509.t1
HiC_scaffold_7	AUGUSTUS	exon	126289273	126289406	.	-	.	ID=g17509.t1.exon12;Parent=g17509.t1
HiC_scaffold_7	AUGUSTUS	CDS	126289273	126289406	1.0	-	0	ID=g17509.t1.CDS12;Parent=g17509.t1
HiC_scaffold_7	AUGUSTUS	intron	126289407	126290136	1.0	-	.	ID=g17509.t1.intron12;Parent=g17509.t1
HiC_scaffold_7	AUGUSTUS	exon	126290137	126290260	.	-	.	ID=g17509.t1.exon13;Parent=g17509.t1
HiC_scaffold_7	AUGUSTUS	CDS	126290137	126290260	1.0	-	1	ID=g17509.t1.CDS13;Parent=g17509.t1
HiC_scaffold_7	AUGUSTUS	intron	126290261	126290376	1.0	-	.	ID=g17509.t1.intron13;Parent=g17509.t1
HiC_scaffold_7	AUGUSTUS	exon	126290377	126290457	.	-	.	ID=g17509.t1.exon14;Parent=g17509.t1
HiC_scaffold_7	AUGUSTUS	CDS	126290377	126290457	1.0	-	1	ID=g17509.t1.CDS14;Parent=g17509.t1
HiC_scaffold_7	AUGUSTUS	intron	126290458	126291051	1.0	-	.	ID=g17509.t1.intron14;Parent=g17509.t1
HiC_scaffold_7	AUGUSTUS	exon	126291052	126291125	.	-	.	ID=g17509.t1.exon15;Parent=g17509.t1
HiC_scaffold_7	AUGUSTUS	CDS	126291052	126291125	1.0	-	0	ID=g17509.t1.CDS15;Parent=g17509.t1
HiC_scaffold_7	AUGUSTUS	intron	126291126	126293983	1.0	-	.	ID=g17509.t1.intron15;Parent=g17509.t1
HiC_scaffold_7	AUGUSTUS	exon	126293984	126294092	.	-	.	ID=g17509.t1.exon16;Parent=g17509.t1
HiC_scaffold_7	AUGUSTUS	CDS	126293984	126294092	1.0	-	1	ID=g17509.t1.CDS16;Parent=g17509.t1
HiC_scaffold_7	AUGUSTUS	intron	126294093	126295761	1.0	-	.	ID=g17509.t1.intron16;Parent=g17509.t1
HiC_scaffold_7	AUGUSTUS	exon	126295762	126295810	.	-	.	ID=g17509.t1.exon17;Parent=g17509.t1
HiC_scaffold_7	AUGUSTUS	CDS	126295762	126295810	1.0	-	2	ID=g17509.t1.CDS17;Parent=g17509.t1
HiC_scaffold_7	AUGUSTUS	intron	126295811	126297238	1.0	-	.	ID=g17509.t1.intron17;Parent=g17509.t1
HiC_scaffold_7	AUGUSTUS	exon	126297239	126297381	.	-	.	ID=g17509.t1.exon18;Parent=g17509.t1
HiC_scaffold_7	AUGUSTUS	CDS	126297239	126297381	1.0	-	1	ID=g17509.t1.CDS18;Parent=g17509.t1
HiC_scaffold_7	AUGUSTUS	intron	126297382	126303185	1.0	-	.	ID=g17509.t1.intron18;Parent=g17509.t1
HiC_scaffold_7	AUGUSTUS	exon	126303186	126303223	.	-	.	ID=g17509.t1.exon19;Parent=g17509.t1
HiC_scaffold_7	AUGUSTUS	CDS	126303186	126303223	1.0	-	0	ID=g17509.t1.CDS19;Parent=g17509.t1
HiC_scaffold_7	AUGUSTUS	intron	126303224	126306924	1.0	-	.	ID=g17509.t1.intron19;Parent=g17509.t1
HiC_scaffold_7	AUGUSTUS	exon	126306925	126307006	.	-	.	ID=g17509.t1.exon20;Parent=g17509.t1
HiC_scaffold_7	AUGUSTUS	CDS	126306925	126307006	1.0	-	1	ID=g17509.t1.CDS20;Parent=g17509.t1
HiC_scaffold_7	AUGUSTUS	intron	126307007	126307436	1.0	-	.	ID=g17509.t1.intron20;Parent=g17509.t1
HiC_scaffold_7	AUGUSTUS	exon	126307437	126307516	.	-	.	ID=g17509.t1.exon21;Parent=g17509.t1
HiC_scaffold_7	AUGUSTUS	CDS	126307437	126307516	1.0	-	0	ID=g17509.t1.CDS21;Parent=g17509.t1
HiC_scaffold_7	AUGUSTUS	intron	126307517	126308277	1.0	-	.	ID=g17509.t1.intron21;Parent=g17509.t1
HiC_scaffold_7	AUGUSTUS	exon	126308278	126308427	.	-	.	ID=g17509.t1.exon22;Parent=g17509.t1
HiC_scaffold_7	AUGUSTUS	CDS	126308278	126308427	1.0	-	0	ID=g17509.t1.CDS22;Parent=g17509.t1
HiC_scaffold_7	AUGUSTUS	start_codon	126308425	126308427	.	-	0	ID=g17509.t1.start1;Parent=g17509.t1
HiC_scaffold_7	AUGUSTUS	start_codon	126378712	126378714	.	+	0	ID=g17510.t1.start1;Parent=g17510.t1
HiC_scaffold_7	AUGUSTUS	exon	126378712	126379237	.	+	.	ID=g17510.t1.exon1;Parent=g17510.t1
HiC_scaffold_7	AUGUSTUS	CDS	126378712	126379237	1.0	+	0	ID=g17510.t1.CDS1;Parent=g17510.t1
HiC_scaffold_7	AUGUSTUS	gene	126378712	126384701	.	+	.	ID=g17510
HiC_scaffold_7	AUGUSTUS	mRNA	126378712	126384701	1.0	+	.	ID=g17510.t1;Parent=g17510;em_target=9668.ENSMPUP00000008862;em_score=589.4;em_evalue=2.7e-180;em_tcov=.;em_OGs=COG5273@1|root,KOG1311@2759|Eukaryota,38ESH@33154|Opisthokonta,3BEAW@33208|Metazoa,3CUIC@33213|Bilateria,4874C@7711|Chordata,49067@7742|Vertebrata,3JEB7@40674|Mammalia,3EPI9@33554|Carnivora;em_COG_cat=S;em_desc=Zinc finger DHHC-type containing 22;em_max_annot_lvl=33208|Metazoa;em_Preferred_name=ZDHHC22;em_EC=2.3.1.225;em_KEGG_ko=ko:K18932;em_BRITE=ko00000,ko01000;em_PFAMs=DHHC;em_GOs=GO:0005575,GO:0005622,GO:0005623,GO:0005737,GO:0005783,GO:0005794,GO:0005886,GO:0006464,GO:0006497,GO:0006807,GO:0008104,GO:0008150,GO:0008152,GO:0009058,GO:0009059,GO:0009987,GO:0012505,GO:0016020,GO:0018345,GO:0019538,GO:0033036,GO:0034613,GO:0034645,GO:0036211,GO:0042157,GO:0042158,GO:0043170,GO:0043226,GO:0043227,GO:0043229,GO:0043231,GO:0043412,GO:0043543,GO:0044237,GO:0044238,GO:0044249,GO:0044260,GO:0044267,GO:0044424,GO:0044444,GO:0044464,GO:0051179,GO:0051641,GO:0070727,GO:0071704,GO:0071944,GO:0072657,GO:0072659,GO:1901564,GO:1901566,GO:1901576,GO:1990778
HiC_scaffold_7	AUGUSTUS	intron	126379238	126384435	1.0	+	.	ID=g17510.t1.intron1;Parent=g17510.t1
HiC_scaffold_7	AUGUSTUS	exon	126384436	126384701	.	+	.	ID=g17510.t1.exon2;Parent=g17510.t1
HiC_scaffold_7	AUGUSTUS	CDS	126384436	126384701	1.0	+	2	ID=g17510.t1.CDS2;Parent=g17510.t1
HiC_scaffold_7	AUGUSTUS	stop_codon	126384699	126384701	.	+	0	ID=g17510.t1.stop1;Parent=g17510.t1
HiC_scaffold_7	AUGUSTUS	stop_codon	126403827	126403829	.	-	0	ID=g17511.t1.stop1;Parent=g17511.t1
HiC_scaffold_7	AUGUSTUS	exon	126403827	126404723	.	-	.	ID=g17511.t1.exon1;Parent=g17511.t1
HiC_scaffold_7	AUGUSTUS	CDS	126403827	126404723	1.0	-	0	ID=g17511.t1.CDS1;Parent=g17511.t1
HiC_scaffold_7	AUGUSTUS	gene	126403827	126414956	.	-	.	ID=g17511
HiC_scaffold_7	AUGUSTUS	mRNA	126403827	126414956	1.0	-	.	ID=g17511.t1;Parent=g17511;em_target=9668.ENSMPUP00000008869;em_score=838.6;em_evalue=2.2e-255;em_tcov=.;em_OGs=29BZ6@1|root,2RJ2N@2759|Eukaryota,39SEU@33154|Opisthokonta,3BEST@33208|Metazoa,3D1Q1@33213|Bilateria,487I6@7711|Chordata,497FN@7742|Vertebrata,3JE1K@40674|Mammalia,3EHUX@33554|Carnivora;em_COG_cat=S;em_desc=Clock interacting protein circadian;em_max_annot_lvl=33208|Metazoa;em_Preferred_name=CIPC;em_PFAMs=CiPC;em_GOs=GO:0005575,GO:0005622,GO:0005623,GO:0005634,GO:0006355,GO:0008150,GO:0009889,GO:0009890,GO:0009892,GO:0010468,GO:0010556,GO:0010558,GO:0010605,GO:0010629,GO:0019219,GO:0019222,GO:0031323,GO:0031324,GO:0031326,GO:0031327,GO:0042752,GO:0042754,GO:0043226,GO:0043227,GO:0043229,GO:0043231,GO:0044424,GO:0044464,GO:0045892,GO:0045934,GO:0048519,GO:0048523,GO:0050789,GO:0050794,GO:0051171,GO:0051172,GO:0051252,GO:0051253,GO:0060255,GO:0065007,GO:0080090,GO:1902679,GO:1903506,GO:1903507,GO:2000112,GO:2000113,GO:2001141
HiC_scaffold_7	AUGUSTUS	intron	126404724	126407993	1.0	-	.	ID=g17511.t1.intron1;Parent=g17511.t1
HiC_scaffold_7	AUGUSTUS	exon	126407994	126408163	.	-	.	ID=g17511.t1.exon2;Parent=g17511.t1
HiC_scaffold_7	AUGUSTUS	CDS	126407994	126408163	1.0	-	2	ID=g17511.t1.CDS2;Parent=g17511.t1
HiC_scaffold_7	AUGUSTUS	intron	126408164	126414820	1.0	-	.	ID=g17511.t1.intron2;Parent=g17511.t1
HiC_scaffold_7	AUGUSTUS	exon	126414821	126414956	.	-	.	ID=g17511.t1.exon3;Parent=g17511.t1
HiC_scaffold_7	AUGUSTUS	CDS	126414821	126414956	1.0	-	0	ID=g17511.t1.CDS3;Parent=g17511.t1
HiC_scaffold_7	AUGUSTUS	start_codon	126414954	126414956	.	-	0	ID=g17511.t1.start1;Parent=g17511.t1
HiC_scaffold_7	AUGUSTUS	start_codon	126476100	126476102	.	+	0	ID=g17512.t1.start1;Parent=g17512.t1
HiC_scaffold_7	AUGUSTUS	gene	126476100	126478484	.	+	.	ID=g17512
HiC_scaffold_7	AUGUSTUS	exon	126476100	126478484	.	+	.	ID=g17512.t1.exon1;Parent=g17512.t1
HiC_scaffold_7	AUGUSTUS	mRNA	126476100	126478484	1.0	+	.	ID=g17512.t1;Parent=g17512;em_target=60711.ENSCSAP00000019073;em_score=1753.8;em_evalue=0.0;em_tcov=.;em_OGs=KOG3579@1|root,KOG3579@2759|Eukaryota,38HR8@33154|Opisthokonta,3BBE5@33208|Metazoa,3CSA4@33213|Bilateria,4834E@7711|Chordata,491M6@7742|Vertebrata,3JCHP@40674|Mammalia,35NXH@314146|Euarchontoglires,4MHEN@9443|Primates,3601P@314294|Cercopithecoidea;em_COG_cat=K;em_desc=interferon regulatory factor;em_max_annot_lvl=33208|Metazoa;em_Preferred_name=IRF2BPL;em_KEGG_ko=ko:K22383;em_BRITE=ko00000;em_PFAMs=IRF-2BP1_2;em_GOs=GO:0000003,GO:0000122,GO:0003006,GO:0003674,GO:0005488,GO:0005515,GO:0005575,GO:0005622,GO:0005623,GO:0005634,GO:0005654,GO:0006355,GO:0006357,GO:0008150,GO:0009889,GO:0009890,GO:0009891,GO:0009892,GO:0009893,GO:0010468,GO:0010556,GO:0010557,GO:0010558,GO:0010604,GO:0010605,GO:0010628,GO:0010629,GO:0019219,GO:0019222,GO:0022414,GO:0031323,GO:0031324,GO:0031325,GO:0031326,GO:0031327,GO:0031328,GO:0031974,GO:0031981,GO:0032502,GO:0034399,GO:0043226,GO:0043227,GO:0043229,GO:0043231,GO:0043233,GO:0044422,GO:0044424,GO:0044428,GO:0044446,GO:0044464,GO:0045136,GO:0045892,GO:0045893,GO:0045934,GO:0045935,GO:0045944,GO:0046543,GO:0048518,GO:0048519,GO:0048522,GO:0048523,GO:0050789,GO:0050794,GO:0051171,GO:0051172,GO:0051173,GO:0051252,GO:0051253,GO:0051254,GO:0060255,GO:0065007,GO:0070013,GO:0080090,GO:1902679,GO:1902680,GO:1903506,GO:1903507,GO:1903508,GO:2000112,GO:2000113,GO:2001141
HiC_scaffold_7	AUGUSTUS	CDS	126476100	126478484	1.0	+	0	ID=g17512.t1.CDS1;Parent=g17512.t1
HiC_scaffold_7	AUGUSTUS	stop_codon	126478482	126478484	.	+	0	ID=g17512.t1.stop1;Parent=g17512.t1
HiC_scaffold_7	AUGUSTUS	start_codon	126522112	126522114	.	+	0	ID=g17513.t1.start1;Parent=g17513.t1
HiC_scaffold_7	AUGUSTUS	gene	126522112	126522504	.	+	.	ID=g17513
HiC_scaffold_7	AUGUSTUS	exon	126522112	126522504	.	+	.	ID=g17513.t1.exon1;Parent=g17513.t1
HiC_scaffold_7	AUGUSTUS	mRNA	126522112	126522504	1.0	+	.	ID=g17513.t1;Parent=g17513;em_target=9707.XP_004401116.1;em_score=207.8;em_evalue=6.5e-64;em_tcov=.;em_OGs=COG2004@1|root,KOG3424@2759|Eukaryota,3A1MU@33154|Opisthokonta,3BPD4@33208|Metazoa,3D6F4@33213|Bilateria,48DZ9@7711|Chordata,49AWG@7742|Vertebrata,3JGGP@40674|Mammalia;em_COG_cat=J;em_desc=structural constituent of ribosome;em_max_annot_lvl=33208|Metazoa;em_PFAMs=Ribosomal_S24e;em_Preferred_name=rps24;em_KEGG_ko=ko:K02974;em_KEGG_Pathway=ko03010,map03010;em_KEGG_Module=M00177,M00179;em_BRITE=br01610,ko00000,ko00001,ko00002,ko03011;em_GOs=GO:0000462,GO:0005575,GO:0005622,GO:0005623,GO:0005737,GO:0005829,GO:0005840,GO:0006139,GO:0006364,GO:0006396,GO:0006725,GO:0006807,GO:0008150,GO:0008152,GO:0009987,GO:0010467,GO:0015935,GO:0016070,GO:0016072,GO:0022613,GO:0022626,GO:0022627,GO:0030490,GO:0032991,GO:0034470,GO:0034641,GO:0034660,GO:0042254,GO:0042274,GO:0043170,GO:0043226,GO:0043228,GO:0043229,GO:0043232,GO:0044085,GO:0044237,GO:0044238,GO:0044391,GO:0044422,GO:0044424,GO:0044444,GO:0044445,GO:0044446,GO:0044464,GO:0046483,GO:0071704,GO:0071840,GO:0090304,GO:1901360,GO:1990904
HiC_scaffold_7	AUGUSTUS	CDS	126522112	126522504	1.0	+	0	ID=g17513.t1.CDS1;Parent=g17513.t1
HiC_scaffold_7	AUGUSTUS	stop_codon	126522502	126522504	.	+	0	ID=g17513.t1.stop1;Parent=g17513.t1
HiC_scaffold_7	AUGUSTUS	start_codon	126650033	126650035	.	+	0	ID=g17514.t1.start1;Parent=g17514.t1
HiC_scaffold_7	AUGUSTUS	exon	126650033	126650096	.	+	.	ID=g17514.t1.exon1;Parent=g17514.t1
HiC_scaffold_7	AUGUSTUS	CDS	126650033	126650096	1.0	+	0	ID=g17514.t1.CDS1;Parent=g17514.t1
HiC_scaffold_7	AUGUSTUS	gene	126650033	126674404	.	+	.	ID=g17514
HiC_scaffold_7	AUGUSTUS	mRNA	126650033	126674404	1.0	+	.	ID=g17514.t1;Parent=g17514;em_target=9707.XP_004399386.1;em_score=1556.4;em_evalue=0.0;em_tcov=.;em_OGs=COG5239@1|root,KOG2338@2759|Eukaryota,38G1V@33154|Opisthokonta,3B9ZN@33208|Metazoa,3CTPG@33213|Bilateria,481W4@7711|Chordata,498CG@7742|Vertebrata,3J9S1@40674|Mammalia,3ERBM@33554|Carnivora;em_COG_cat=K;em_desc=Angel homolog 1;em_max_annot_lvl=33208|Metazoa;em_Preferred_name=ANGEL1;em_KEGG_ko=ko:K18729;em_BRITE=ko00000,ko03019;em_PFAMs=Exo_endo_phos;em_GOs=GO:0003674,GO:0005488,GO:0005515,GO:0005575,GO:0005622,GO:0005623,GO:0005634,GO:0005737,GO:0005783,GO:0005794,GO:0005801,GO:0005829,GO:0008190,GO:0012505,GO:0019904,GO:0031369,GO:0043226,GO:0043227,GO:0043229,GO:0043231,GO:0044422,GO:0044424,GO:0044431,GO:0044444,GO:0044446,GO:0044464,GO:0048471
HiC_scaffold_7	AUGUSTUS	intron	126650097	126653100	1.0	+	.	ID=g17514.t1.intron1;Parent=g17514.t1
HiC_scaffold_7	AUGUSTUS	exon	126653101	126653676	.	+	.	ID=g17514.t1.exon2;Parent=g17514.t1
HiC_scaffold_7	AUGUSTUS	CDS	126653101	126653676	1.0	+	2	ID=g17514.t1.CDS2;Parent=g17514.t1
HiC_scaffold_7	AUGUSTUS	intron	126653677	126654574	1.0	+	.	ID=g17514.t1.intron2;Parent=g17514.t1
HiC_scaffold_7	AUGUSTUS	exon	126654575	126654801	.	+	.	ID=g17514.t1.exon3;Parent=g17514.t1
HiC_scaffold_7	AUGUSTUS	CDS	126654575	126654801	1.0	+	2	ID=g17514.t1.CDS3;Parent=g17514.t1
HiC_scaffold_7	AUGUSTUS	intron	126654802	126655262	1.0	+	.	ID=g17514.t1.intron3;Parent=g17514.t1
HiC_scaffold_7	AUGUSTUS	exon	126655263	126655332	.	+	.	ID=g17514.t1.exon4;Parent=g17514.t1
HiC_scaffold_7	AUGUSTUS	CDS	126655263	126655332	1.0	+	0	ID=g17514.t1.CDS4;Parent=g17514.t1
HiC_scaffold_7	AUGUSTUS	intron	126655333	126655931	1.0	+	.	ID=g17514.t1.intron4;Parent=g17514.t1
HiC_scaffold_7	AUGUSTUS	exon	126655932	126656365	.	+	.	ID=g17514.t1.exon5;Parent=g17514.t1
HiC_scaffold_7	AUGUSTUS	CDS	126655932	126656365	1.0	+	2	ID=g17514.t1.CDS5;Parent=g17514.t1
HiC_scaffold_7	AUGUSTUS	intron	126656366	126658997	1.0	+	.	ID=g17514.t1.intron5;Parent=g17514.t1
HiC_scaffold_7	AUGUSTUS	exon	126658998	126659124	.	+	.	ID=g17514.t1.exon6;Parent=g17514.t1
HiC_scaffold_7	AUGUSTUS	CDS	126658998	126659124	1.0	+	0	ID=g17514.t1.CDS6;Parent=g17514.t1
HiC_scaffold_7	AUGUSTUS	intron	126659125	126659434	1.0	+	.	ID=g17514.t1.intron6;Parent=g17514.t1
HiC_scaffold_7	AUGUSTUS	exon	126659435	126659545	.	+	.	ID=g17514.t1.exon7;Parent=g17514.t1
HiC_scaffold_7	AUGUSTUS	CDS	126659435	126659545	1.0	+	2	ID=g17514.t1.CDS7;Parent=g17514.t1
HiC_scaffold_7	AUGUSTUS	intron	126659546	126672721	1.0	+	.	ID=g17514.t1.intron7;Parent=g17514.t1
HiC_scaffold_7	AUGUSTUS	exon	126672722	126672791	.	+	.	ID=g17514.t1.exon8;Parent=g17514.t1
HiC_scaffold_7	AUGUSTUS	CDS	126672722	126672791	1.0	+	2	ID=g17514.t1.CDS8;Parent=g17514.t1
HiC_scaffold_7	AUGUSTUS	intron	126672792	126673314	1.0	+	.	ID=g17514.t1.intron8;Parent=g17514.t1
HiC_scaffold_7	AUGUSTUS	exon	126673315	126673478	.	+	.	ID=g17514.t1.exon9;Parent=g17514.t1
HiC_scaffold_7	AUGUSTUS	CDS	126673315	126673478	1.0	+	1	ID=g17514.t1.CDS9;Parent=g17514.t1
HiC_scaffold_7	AUGUSTUS	intron	126673479	126674243	1.0	+	.	ID=g17514.t1.intron9;Parent=g17514.t1
HiC_scaffold_7	AUGUSTUS	exon	126674244	126674404	.	+	.	ID=g17514.t1.exon10;Parent=g17514.t1
HiC_scaffold_7	AUGUSTUS	CDS	126674244	126674404	1.0	+	2	ID=g17514.t1.CDS10;Parent=g17514.t1
HiC_scaffold_7	AUGUSTUS	stop_codon	126674402	126674404	.	+	0	ID=g17514.t1.stop1;Parent=g17514.t1
HiC_scaffold_7	AUGUSTUS	stop_codon	126683622	126683624	.	-	0	ID=g17515.t1.stop1;Parent=g17515.t1
HiC_scaffold_7	AUGUSTUS	exon	126683622	126683694	.	-	.	ID=g17515.t1.exon1;Parent=g17515.t1
HiC_scaffold_7	AUGUSTUS	CDS	126683622	126683694	1.0	-	1	ID=g17515.t1.CDS1;Parent=g17515.t1
HiC_scaffold_7	AUGUSTUS	gene	126683622	126698701	.	-	.	ID=g17515
HiC_scaffold_7	AUGUSTUS	mRNA	126683622	126698701	1.0	-	.	ID=g17515.t1;Parent=g17515;em_target=9668.ENSMPUP00000008947;em_score=827.2;em_evalue=4.6e-252;em_tcov=.;em_OGs=2BW4P@1|root,2QPPX@2759|Eukaryota,38H2B@33154|Opisthokonta,3BBXI@33208|Metazoa,3CRWH@33213|Bilateria,484H2@7711|Chordata,49197@7742|Vertebrata,3JEQT@40674|Mammalia,3EQZV@33554|Carnivora;em_COG_cat=S;em_desc=Vasohibin 1;em_max_annot_lvl=33208|Metazoa;em_Preferred_name=VASH1;em_PFAMs=Vasohibin;em_GOs=GO:0000003,GO:0001525,GO:0001568,GO:0001701,GO:0001890,GO:0001892,GO:0001936,GO:0001937,GO:0001944,GO:0003006,GO:0005575,GO:0005576,GO:0005615,GO:0005622,GO:0005623,GO:0005737,GO:0005783,GO:0006950,GO:0007275,GO:0008150,GO:0008285,GO:0009611,GO:0009653,GO:0009790,GO:0009792,GO:0009893,GO:0010468,GO:0010594,GO:0010596,GO:0010604,GO:0010628,GO:0010632,GO:0010633,GO:0012505,GO:0016525,GO:0019222,GO:0022414,GO:0022603,GO:0030334,GO:0030336,GO:0032501,GO:0032502,GO:0032879,GO:0035239,GO:0035295,GO:0040012,GO:0040013,GO:0042127,GO:0043009,GO:0043226,GO:0043227,GO:0043229,GO:0043231,GO:0043535,GO:0043537,GO:0044421,GO:0044424,GO:0044444,GO:0044464,GO:0045177,GO:0045765,GO:0048513,GO:0048514,GO:0048518,GO:0048519,GO:0048523,GO:0048568,GO:0048583,GO:0048608,GO:0048646,GO:0048731,GO:0048856,GO:0050678,GO:0050680,GO:0050789,GO:0050793,GO:0050794,GO:0050896,GO:0051093,GO:0051239,GO:0051241,GO:0051270,GO:0051271,GO:0060255,GO:0060674,GO:0060711,GO:0060716,GO:0061458,GO:0065007,GO:0072358,GO:0072359,GO:0080134,GO:0080135,GO:0090342,GO:1901342,GO:1901343,GO:1901490,GO:1901491,GO:2000026,GO:2000145,GO:2000146,GO:2000181,GO:2000772
HiC_scaffold_7	AUGUSTUS	intron	126683695	126684510	1.0	-	.	ID=g17515.t1.intron1;Parent=g17515.t1
HiC_scaffold_7	AUGUSTUS	exon	126684511	126684623	.	-	.	ID=g17515.t1.exon2;Parent=g17515.t1
HiC_scaffold_7	AUGUSTUS	CDS	126684511	126684623	1.0	-	0	ID=g17515.t1.CDS2;Parent=g17515.t1
HiC_scaffold_7	AUGUSTUS	intron	126684624	126686434	1.0	-	.	ID=g17515.t1.intron2;Parent=g17515.t1
HiC_scaffold_7	AUGUSTUS	exon	126686435	126686816	.	-	.	ID=g17515.t1.exon3;Parent=g17515.t1
HiC_scaffold_7	AUGUSTUS	CDS	126686435	126686816	1.0	-	1	ID=g17515.t1.CDS3;Parent=g17515.t1
HiC_scaffold_7	AUGUSTUS	intron	126686817	126689687	1.0	-	.	ID=g17515.t1.intron3;Parent=g17515.t1
HiC_scaffold_7	AUGUSTUS	exon	126689688	126689762	.	-	.	ID=g17515.t1.exon4;Parent=g17515.t1
HiC_scaffold_7	AUGUSTUS	CDS	126689688	126689762	1.0	-	1	ID=g17515.t1.CDS4;Parent=g17515.t1
HiC_scaffold_7	AUGUSTUS	intron	126689763	126691495	1.0	-	.	ID=g17515.t1.intron4;Parent=g17515.t1
HiC_scaffold_7	AUGUSTUS	exon	126691496	126691552	.	-	.	ID=g17515.t1.exon5;Parent=g17515.t1
HiC_scaffold_7	AUGUSTUS	CDS	126691496	126691552	1.0	-	1	ID=g17515.t1.CDS5;Parent=g17515.t1
HiC_scaffold_7	AUGUSTUS	intron	126691553	126692652	1.0	-	.	ID=g17515.t1.intron5;Parent=g17515.t1
HiC_scaffold_7	AUGUSTUS	exon	126692653	126692741	.	-	.	ID=g17515.t1.exon6;Parent=g17515.t1
HiC_scaffold_7	AUGUSTUS	CDS	126692653	126692741	1.0	-	0	ID=g17515.t1.CDS6;Parent=g17515.t1
HiC_scaffold_7	AUGUSTUS	intron	126692742	126698398	1.0	-	.	ID=g17515.t1.intron6;Parent=g17515.t1
HiC_scaffold_7	AUGUSTUS	exon	126698399	126698701	.	-	.	ID=g17515.t1.exon7;Parent=g17515.t1
HiC_scaffold_7	AUGUSTUS	CDS	126698399	126698701	1.0	-	0	ID=g17515.t1.CDS7;Parent=g17515.t1
HiC_scaffold_7	AUGUSTUS	start_codon	126698699	126698701	.	-	0	ID=g17515.t1.start1;Parent=g17515.t1
HiC_scaffold_7	AUGUSTUS	start_codon	126721100	126721102	.	+	0	ID=g17516.t1.start1;Parent=g17516.t1
HiC_scaffold_7	AUGUSTUS	exon	126721100	126721148	.	+	.	ID=g17516.t1.exon1;Parent=g17516.t1
HiC_scaffold_7	AUGUSTUS	CDS	126721100	126721148	1.0	+	0	ID=g17516.t1.CDS1;Parent=g17516.t1
HiC_scaffold_7	AUGUSTUS	gene	126721100	126792142	.	+	.	ID=g17516
HiC_scaffold_7	AUGUSTUS	mRNA	126721100	126792142	1.0	+	.	ID=g17516.t1;Parent=g17516
HiC_scaffold_7	AUGUSTUS	intron	126721149	126779865	1.0	+	.	ID=g17516.t1.intron1;Parent=g17516.t1
HiC_scaffold_7	AUGUSTUS	exon	126779866	126779988	.	+	.	ID=g17516.t1.exon2;Parent=g17516.t1
HiC_scaffold_7	AUGUSTUS	CDS	126779866	126779988	1.0	+	2	ID=g17516.t1.CDS2;Parent=g17516.t1
HiC_scaffold_7	AUGUSTUS	intron	126779989	126792095	1.0	+	.	ID=g17516.t1.intron2;Parent=g17516.t1
HiC_scaffold_7	AUGUSTUS	exon	126792096	126792142	.	+	.	ID=g17516.t1.exon3;Parent=g17516.t1
HiC_scaffold_7	AUGUSTUS	CDS	126792096	126792142	1.0	+	2	ID=g17516.t1.CDS3;Parent=g17516.t1
HiC_scaffold_7	AUGUSTUS	stop_codon	126792140	126792142	.	+	0	ID=g17516.t1.stop1;Parent=g17516.t1
HiC_scaffold_7	AUGUSTUS	stop_codon	126903735	126903737	.	-	0	ID=g17517.t1.stop1;Parent=g17517.t1
HiC_scaffold_7	AUGUSTUS	exon	126903735	126903979	.	-	.	ID=g17517.t1.exon1;Parent=g17517.t1
HiC_scaffold_7	AUGUSTUS	CDS	126903735	126903979	1.0	-	2	ID=g17517.t1.CDS1;Parent=g17517.t1
HiC_scaffold_7	AUGUSTUS	gene	126903735	127006613	.	-	.	ID=g17517
HiC_scaffold_7	AUGUSTUS	mRNA	126903735	127006613	1.0	-	.	ID=g17517.t1;Parent=g17517;em_target=89462.XP_006052928.1;em_score=1022.7;em_evalue=0.0;em_tcov=.;em_OGs=KOG3575@1|root,KOG3575@2759|Eukaryota,38BSF@33154|Opisthokonta,3BAW9@33208|Metazoa,3CUBX@33213|Bilateria,480IX@7711|Chordata,48XNZ@7742|Vertebrata,3J64P@40674|Mammalia,4J6ER@91561|Cetartiodactyla;em_COG_cat=K;em_desc=receptor, beta;em_max_annot_lvl=33208|Metazoa;em_Preferred_name=ESRRB;em_KEGG_ko=ko:K08553,ko:K08554,ko:K08703;em_KEGG_Pathway=ko04550,map04550;em_BRITE=ko00000,ko00001,ko03000,ko03029,ko03310;em_PFAMs=Hormone_recep,zf-C4;em_GOs=GO:0000003,GO:0000082,GO:0000083,GO:0000086,GO:0000117,GO:0000122,GO:0000278,GO:0000793,GO:0000902,GO:0000904,GO:0000976,GO:0000977,GO:0000978,GO:0000980,GO:0000981,GO:0000982,GO:0000987,GO:0000988,GO:0000989,GO:0000993,GO:0001012,GO:0001067,GO:0001076,GO:0001098,GO:0001099,GO:0001158,GO:0001191,GO:0001205,GO:0001228,GO:0001701,GO:0001824,GO:0001825,GO:0001829,GO:0001831,GO:0001832,GO:0001834,GO:0001890,GO:0001892,GO:0001894,GO:0001895,GO:0003006,GO:0003674,GO:0003676,GO:0003677,GO:0003690,GO:0003700,GO:0003705,GO:0003712,GO:0003713,GO:0004879,GO:0005488,GO:0005515,GO:0005575,GO:0005622,GO:0005623,GO:0005634,GO:0005654,GO:0005694,GO:0005737,GO:0005975,GO:0005979,GO:0006109,GO:0006110,GO:0006139,GO:0006140,GO:0006351,GO:0006352,GO:0006355,GO:0006357,GO:0006366,GO:0006367,GO:0006725,GO:0006807,GO:0007049,GO:0007154,GO:0007165,GO:0007275,GO:0007276,GO:0007283,GO:0007423,GO:0008134,GO:0008150,GO:0008152,GO:0008283,GO:0009058,GO:0009059,GO:0009653,GO:0009790,GO:0009792,GO:0009889,GO:0009890,GO:0009891,GO:0009892,GO:0009893,GO:0009894,GO:0009896,GO:0009987,GO:0010467,GO:0010468,GO:0010556,GO:0010557,GO:0010558,GO:0010562,GO:0010604,GO:0010605,GO:0010628,GO:0010629,GO:0010675,GO:0010676,GO:0010906,GO:0010907,GO:0010962,GO:0016043,GO:0016070,GO:0017145,GO:0018130,GO:0019219,GO:0019220,GO:0019222,GO:0019438,GO:0019827,GO:0019899,GO:0019953,GO:0022402,GO:0022414,GO:0023052,GO:0030154,GO:0030522,GO:0030808,GO:0030810,GO:0030811,GO:0030813,GO:0031323,GO:0031324,GO:0031325,GO:0031326,GO:0031327,GO:0031328,GO:0031329,GO:0031331,GO:0031974,GO:0031981,GO:0032501,GO:0032502,GO:0032504,GO:0032774,GO:0032881,GO:0032885,GO:0032989,GO:0034641,GO:0034645,GO:0034654,GO:0035326,GO:0040007,GO:0042325,GO:0042327,GO:0042592,GO:0043009,GO:0043170,GO:0043175,GO:0043226,GO:0043227,GO:0043228,GO:0043229,GO:0043231,GO:0043232,GO:0043233,GO:0043255,GO:0043467,GO:0043470,GO:0043565,GO:0043583,GO:0043696,GO:0043697,GO:0044212,GO:0044237,GO:0044238,GO:0044249,GO:0044260,GO:0044271,GO:0044422,GO:0044424,GO:0044428,GO:0044446,GO:0044464,GO:0044703,GO:0044770,GO:0044772,GO:0044839,GO:0044843,GO:0044877,GO:0045494,GO:0045595,GO:0045596,GO:0045725,GO:0045821,GO:0045892,GO:0045893,GO:0045913,GO:0045934,GO:0045935,GO:0045937,GO:0045944,GO:0045981,GO:0046483,GO:0048232,GO:0048468,GO:0048513,GO:0048518,GO:0048519,GO:0048522,GO:0048523,GO:0048568,GO:0048589,GO:0048598,GO:0048608,GO:0048609,GO:0048646,GO:0048731,GO:0048839,GO:0048856,GO:0048869,GO:0048871,GO:0050789,GO:0050793,GO:0050794,GO:0050896,GO:0051093,GO:0051094,GO:0051171,GO:0051172,GO:0051173,GO:0051174,GO:0051193,GO:0051194,GO:0051196,GO:0051197,GO:0051239,GO:0051240,GO:0051252,GO:0051253,GO:0051254,GO:0051301,GO:0051302,GO:0051704,GO:0051716,GO:0060249,GO:0060255,GO:0061458,GO:0062012,GO:0062013,GO:0065007,GO:0065008,GO:0070013,GO:0070063,GO:0070873,GO:0070875,GO:0071704,GO:0071840,GO:0071931,GO:0080090,GO:0090282,GO:0090304,GO:0097159,GO:0097659,GO:0098531,GO:0098727,GO:0140110,GO:1900371,GO:1900373,GO:1900542,GO:1900544,GO:1901360,GO:1901362,GO:1901363,GO:1901576,GO:1902459,GO:1902679,GO:1902680,GO:1903047,GO:1903506,GO:1903507,GO:1903508,GO:1903578,GO:1903580,GO:1990837,GO:2000035,GO:2000036,GO:2000112,GO:2000113,GO:2000736,GO:2000737,GO:2001141,GO:2001169,GO:2001171
HiC_scaffold_7	AUGUSTUS	intron	126903980	126909873	1.0	-	.	ID=g17517.t1.intron1;Parent=g17517.t1
HiC_scaffold_7	AUGUSTUS	exon	126909874	126910143	.	-	.	ID=g17517.t1.exon2;Parent=g17517.t1
HiC_scaffold_7	AUGUSTUS	CDS	126909874	126910143	1.0	-	2	ID=g17517.t1.CDS2;Parent=g17517.t1
HiC_scaffold_7	AUGUSTUS	intron	126910144	126917422	1.0	-	.	ID=g17517.t1.intron2;Parent=g17517.t1
HiC_scaffold_7	AUGUSTUS	exon	126917423	126917584	.	-	.	ID=g17517.t1.exon3;Parent=g17517.t1
HiC_scaffold_7	AUGUSTUS	CDS	126917423	126917584	1.0	-	2	ID=g17517.t1.CDS3;Parent=g17517.t1
HiC_scaffold_7	AUGUSTUS	intron	126917585	126918033	1.0	-	.	ID=g17517.t1.intron3;Parent=g17517.t1
HiC_scaffold_7	AUGUSTUS	exon	126918034	126918144	.	-	.	ID=g17517.t1.exon4;Parent=g17517.t1
HiC_scaffold_7	AUGUSTUS	CDS	126918034	126918144	1.0	-	2	ID=g17517.t1.CDS4;Parent=g17517.t1
HiC_scaffold_7	AUGUSTUS	intron	126918145	126937537	1.0	-	.	ID=g17517.t1.intron4;Parent=g17517.t1
HiC_scaffold_7	AUGUSTUS	exon	126937538	126937654	.	-	.	ID=g17517.t1.exon5;Parent=g17517.t1
HiC_scaffold_7	AUGUSTUS	CDS	126937538	126937654	1.0	-	2	ID=g17517.t1.CDS5;Parent=g17517.t1
HiC_scaffold_7	AUGUSTUS	intron	126937655	126955963	1.0	-	.	ID=g17517.t1.intron5;Parent=g17517.t1
HiC_scaffold_7	AUGUSTUS	exon	126955964	126956373	.	-	.	ID=g17517.t1.exon6;Parent=g17517.t1
HiC_scaffold_7	AUGUSTUS	CDS	126955964	126956373	1.0	-	1	ID=g17517.t1.CDS6;Parent=g17517.t1
HiC_scaffold_7	AUGUSTUS	intron	126956374	127006563	1.0	-	.	ID=g17517.t1.intron6;Parent=g17517.t1
HiC_scaffold_7	AUGUSTUS	exon	127006564	127006613	.	-	.	ID=g17517.t1.exon7;Parent=g17517.t1
HiC_scaffold_7	AUGUSTUS	CDS	127006564	127006613	1.0	-	0	ID=g17517.t1.CDS7;Parent=g17517.t1
HiC_scaffold_7	AUGUSTUS	start_codon	127006611	127006613	.	-	0	ID=g17517.t1.start1;Parent=g17517.t1
HiC_scaffold_7	AUGUSTUS	stop_codon	127164533	127164535	.	-	0	ID=g17518.t1.stop1;Parent=g17518.t1
HiC_scaffold_7	AUGUSTUS	stop_codon	127164533	127164535	.	-	0	ID=g17518.t2.stop1;Parent=g17518.t2
HiC_scaffold_7	AUGUSTUS	stop_codon	127164533	127164535	.	-	0	ID=g17518.t3.stop1;Parent=g17518.t3
HiC_scaffold_7	AUGUSTUS	exon	127164533	127164693	.	-	.	ID=g17518.t1.exon1;Parent=g17518.t1
HiC_scaffold_7	AUGUSTUS	exon	127164533	127164693	.	-	.	ID=g17518.t2.exon1;Parent=g17518.t2
HiC_scaffold_7	AUGUSTUS	exon	127164533	127164693	.	-	.	ID=g17518.t3.exon1;Parent=g17518.t3
HiC_scaffold_7	AUGUSTUS	CDS	127164533	127164693	1.0	-	2	ID=g17518.t1.CDS1;Parent=g17518.t1
HiC_scaffold_7	AUGUSTUS	CDS	127164533	127164693	1.0	-	2	ID=g17518.t2.CDS1;Parent=g17518.t2
HiC_scaffold_7	AUGUSTUS	CDS	127164533	127164693	1.0	-	2	ID=g17518.t3.CDS1;Parent=g17518.t3
HiC_scaffold_7	AUGUSTUS	gene	127164533	127214149	.	-	.	ID=g17518
HiC_scaffold_7	AUGUSTUS	mRNA	127164533	127214149	0.77	-	.	ID=g17518.t1;Parent=g17518;em_target=9612.ENSCAFP00000025230;em_score=1144.5;em_evalue=0.0;em_tcov=.;em_OGs=KOG0154@1|root,KOG0154@2759|Eukaryota,39DJC@33154|Opisthokonta,3BFN6@33208|Metazoa,3D4ST@33213|Bilateria,487HW@7711|Chordata,4949K@7742|Vertebrata,3JFMU@40674|Mammalia,3EQ9G@33554|Carnivora;em_COG_cat=S;em_desc=G patch domain-containing protein 2-like;em_max_annot_lvl=33208|Metazoa;em_Preferred_name=GPATCH2L;em_KEGG_ko=ko:K17569;em_BRITE=ko00000,ko01009
HiC_scaffold_7	AUGUSTUS	mRNA	127164533	127214149	1.0	-	.	ID=g17518.t2;Parent=g17518;em_target=9733.XP_004262312.1;em_score=1031.9;em_evalue=0.0;em_tcov=.;em_OGs=KOG0154@1|root,KOG0154@2759|Eukaryota,39DJC@33154|Opisthokonta,3BFN6@33208|Metazoa,3D4ST@33213|Bilateria,487HW@7711|Chordata,4949K@7742|Vertebrata,3JFMU@40674|Mammalia,4J4ZK@91561|Cetartiodactyla;em_COG_cat=S;em_desc=G patch domain-containing protein 2-like;em_max_annot_lvl=33208|Metazoa;em_Preferred_name=GPATCH2L;em_KEGG_ko=ko:K17569;em_BRITE=ko00000,ko01009
HiC_scaffold_7	AUGUSTUS	mRNA	127164533	127214149	1.0	-	.	ID=g17518.t3;Parent=g17518;em_target=9668.ENSMPUP00000008962;em_score=1081.8;em_evalue=0.0;em_tcov=.;em_OGs=KOG0154@1|root,KOG0154@2759|Eukaryota,39DJC@33154|Opisthokonta,3BFN6@33208|Metazoa,3D4ST@33213|Bilateria,487HW@7711|Chordata,4949K@7742|Vertebrata,3JFMU@40674|Mammalia,3EQ9G@33554|Carnivora;em_COG_cat=S;em_desc=G patch domain-containing protein 2-like;em_max_annot_lvl=33208|Metazoa;em_Preferred_name=GPATCH2L;em_KEGG_ko=ko:K17569;em_BRITE=ko00000,ko01009
HiC_scaffold_7	AUGUSTUS	intron	127164694	127170630	1.0	-	.	ID=g17518.t1.intron1;Parent=g17518.t1
HiC_scaffold_7	AUGUSTUS	intron	127164694	127170630	1.0	-	.	ID=g17518.t2.intron1;Parent=g17518.t2
HiC_scaffold_7	AUGUSTUS	intron	127164694	127170630	1.0	-	.	ID=g17518.t3.intron1;Parent=g17518.t3
HiC_scaffold_7	AUGUSTUS	exon	127170631	127170725	.	-	.	ID=g17518.t1.exon2;Parent=g17518.t1
HiC_scaffold_7	AUGUSTUS	exon	127170631	127170725	.	-	.	ID=g17518.t2.exon2;Parent=g17518.t2
HiC_scaffold_7	AUGUSTUS	exon	127170631	127170725	.	-	.	ID=g17518.t3.exon2;Parent=g17518.t3
HiC_scaffold_7	AUGUSTUS	CDS	127170631	127170725	1.0	-	1	ID=g17518.t1.CDS2;Parent=g17518.t1
HiC_scaffold_7	AUGUSTUS	CDS	127170631	127170725	1.0	-	1	ID=g17518.t2.CDS2;Parent=g17518.t2
HiC_scaffold_7	AUGUSTUS	CDS	127170631	127170725	1.0	-	1	ID=g17518.t3.CDS2;Parent=g17518.t3
HiC_scaffold_7	AUGUSTUS	intron	127170726	127182733	1.0	-	.	ID=g17518.t1.intron2;Parent=g17518.t1
HiC_scaffold_7	AUGUSTUS	intron	127170726	127182733	1.0	-	.	ID=g17518.t2.intron2;Parent=g17518.t2
HiC_scaffold_7	AUGUSTUS	intron	127170726	127182733	1.0	-	.	ID=g17518.t3.intron2;Parent=g17518.t3
HiC_scaffold_7	AUGUSTUS	exon	127182734	127182819	.	-	.	ID=g17518.t1.exon3;Parent=g17518.t1
HiC_scaffold_7	AUGUSTUS	exon	127182734	127182819	.	-	.	ID=g17518.t2.exon3;Parent=g17518.t2
HiC_scaffold_7	AUGUSTUS	exon	127182734	127182819	.	-	.	ID=g17518.t3.exon3;Parent=g17518.t3
HiC_scaffold_7	AUGUSTUS	CDS	127182734	127182819	1.0	-	0	ID=g17518.t1.CDS3;Parent=g17518.t1
HiC_scaffold_7	AUGUSTUS	CDS	127182734	127182819	1.0	-	0	ID=g17518.t2.CDS3;Parent=g17518.t2
HiC_scaffold_7	AUGUSTUS	CDS	127182734	127182819	1.0	-	0	ID=g17518.t3.CDS3;Parent=g17518.t3
HiC_scaffold_7	AUGUSTUS	intron	127182820	127185109	1.0	-	.	ID=g17518.t1.intron3;Parent=g17518.t1
HiC_scaffold_7	AUGUSTUS	intron	127182820	127185109	1.0	-	.	ID=g17518.t3.intron3;Parent=g17518.t3
HiC_scaffold_7	AUGUSTUS	intron	127182820	127185220	1.0	-	.	ID=g17518.t2.intron3;Parent=g17518.t2
HiC_scaffold_7	AUGUSTUS	exon	127185110	127185164	.	-	.	ID=g17518.t3.exon4;Parent=g17518.t3
HiC_scaffold_7	AUGUSTUS	CDS	127185110	127185164	1.0	-	1	ID=g17518.t3.CDS4;Parent=g17518.t3
HiC_scaffold_7	AUGUSTUS	exon	127185110	127185260	.	-	.	ID=g17518.t1.exon4;Parent=g17518.t1
HiC_scaffold_7	AUGUSTUS	CDS	127185110	127185260	0.77	-	1	ID=g17518.t1.CDS4;Parent=g17518.t1
HiC_scaffold_7	AUGUSTUS	intron	127185165	127187653	1.0	-	.	ID=g17518.t3.intron4;Parent=g17518.t3
HiC_scaffold_7	AUGUSTUS	exon	127185221	127185260	.	-	.	ID=g17518.t2.exon4;Parent=g17518.t2
HiC_scaffold_7	AUGUSTUS	CDS	127185221	127185260	1.0	-	1	ID=g17518.t2.CDS4;Parent=g17518.t2
HiC_scaffold_7	AUGUSTUS	intron	127185261	127187653	1.0	-	.	ID=g17518.t1.intron4;Parent=g17518.t1
HiC_scaffold_7	AUGUSTUS	intron	127185261	127187653	1.0	-	.	ID=g17518.t2.intron4;Parent=g17518.t2
HiC_scaffold_7	AUGUSTUS	exon	127187654	127187712	.	-	.	ID=g17518.t1.exon5;Parent=g17518.t1
HiC_scaffold_7	AUGUSTUS	exon	127187654	127187712	.	-	.	ID=g17518.t2.exon5;Parent=g17518.t2
HiC_scaffold_7	AUGUSTUS	exon	127187654	127187712	.	-	.	ID=g17518.t3.exon5;Parent=g17518.t3
HiC_scaffold_7	AUGUSTUS	CDS	127187654	127187712	1.0	-	0	ID=g17518.t1.CDS5;Parent=g17518.t1
HiC_scaffold_7	AUGUSTUS	CDS	127187654	127187712	1.0	-	0	ID=g17518.t2.CDS5;Parent=g17518.t2
HiC_scaffold_7	AUGUSTUS	CDS	127187654	127187712	1.0	-	0	ID=g17518.t3.CDS5;Parent=g17518.t3
HiC_scaffold_7	AUGUSTUS	intron	127187713	127190840	1.0	-	.	ID=g17518.t1.intron5;Parent=g17518.t1
HiC_scaffold_7	AUGUSTUS	intron	127187713	127190840	1.0	-	.	ID=g17518.t2.intron5;Parent=g17518.t2
HiC_scaffold_7	AUGUSTUS	intron	127187713	127190840	1.0	-	.	ID=g17518.t3.intron5;Parent=g17518.t3
HiC_scaffold_7	AUGUSTUS	exon	127190841	127190920	.	-	.	ID=g17518.t1.exon6;Parent=g17518.t1
HiC_scaffold_7	AUGUSTUS	exon	127190841	127190920	.	-	.	ID=g17518.t2.exon6;Parent=g17518.t2
HiC_scaffold_7	AUGUSTUS	exon	127190841	127190920	.	-	.	ID=g17518.t3.exon6;Parent=g17518.t3
HiC_scaffold_7	AUGUSTUS	CDS	127190841	127190920	1.0	-	2	ID=g17518.t1.CDS6;Parent=g17518.t1
HiC_scaffold_7	AUGUSTUS	CDS	127190841	127190920	1.0	-	2	ID=g17518.t2.CDS6;Parent=g17518.t2
HiC_scaffold_7	AUGUSTUS	CDS	127190841	127190920	1.0	-	2	ID=g17518.t3.CDS6;Parent=g17518.t3
HiC_scaffold_7	AUGUSTUS	intron	127190921	127192516	1.0	-	.	ID=g17518.t1.intron6;Parent=g17518.t1
HiC_scaffold_7	AUGUSTUS	intron	127190921	127192516	1.0	-	.	ID=g17518.t2.intron6;Parent=g17518.t2
HiC_scaffold_7	AUGUSTUS	intron	127190921	127192516	1.0	-	.	ID=g17518.t3.intron6;Parent=g17518.t3
HiC_scaffold_7	AUGUSTUS	exon	127192517	127192693	.	-	.	ID=g17518.t1.exon7;Parent=g17518.t1
HiC_scaffold_7	AUGUSTUS	exon	127192517	127192693	.	-	.	ID=g17518.t2.exon7;Parent=g17518.t2
HiC_scaffold_7	AUGUSTUS	exon	127192517	127192693	.	-	.	ID=g17518.t3.exon7;Parent=g17518.t3
HiC_scaffold_7	AUGUSTUS	CDS	127192517	127192693	1.0	-	2	ID=g17518.t1.CDS7;Parent=g17518.t1
HiC_scaffold_7	AUGUSTUS	CDS	127192517	127192693	1.0	-	2	ID=g17518.t2.CDS7;Parent=g17518.t2
HiC_scaffold_7	AUGUSTUS	CDS	127192517	127192693	1.0	-	2	ID=g17518.t3.CDS7;Parent=g17518.t3
HiC_scaffold_7	AUGUSTUS	intron	127192694	127198022	1.0	-	.	ID=g17518.t1.intron7;Parent=g17518.t1
HiC_scaffold_7	AUGUSTUS	intron	127192694	127198022	1.0	-	.	ID=g17518.t2.intron7;Parent=g17518.t2
HiC_scaffold_7	AUGUSTUS	intron	127192694	127198022	1.0	-	.	ID=g17518.t3.intron7;Parent=g17518.t3
HiC_scaffold_7	AUGUSTUS	exon	127198023	127198087	.	-	.	ID=g17518.t1.exon8;Parent=g17518.t1
HiC_scaffold_7	AUGUSTUS	exon	127198023	127198087	.	-	.	ID=g17518.t2.exon8;Parent=g17518.t2
HiC_scaffold_7	AUGUSTUS	exon	127198023	127198087	.	-	.	ID=g17518.t3.exon8;Parent=g17518.t3
HiC_scaffold_7	AUGUSTUS	CDS	127198023	127198087	1.0	-	1	ID=g17518.t1.CDS8;Parent=g17518.t1
HiC_scaffold_7	AUGUSTUS	CDS	127198023	127198087	1.0	-	1	ID=g17518.t2.CDS8;Parent=g17518.t2
HiC_scaffold_7	AUGUSTUS	CDS	127198023	127198087	1.0	-	1	ID=g17518.t3.CDS8;Parent=g17518.t3
HiC_scaffold_7	AUGUSTUS	intron	127198088	127213487	1.0	-	.	ID=g17518.t1.intron8;Parent=g17518.t1
HiC_scaffold_7	AUGUSTUS	intron	127198088	127213487	1.0	-	.	ID=g17518.t2.intron8;Parent=g17518.t2
HiC_scaffold_7	AUGUSTUS	intron	127198088	127213487	1.0	-	.	ID=g17518.t3.intron8;Parent=g17518.t3
HiC_scaffold_7	AUGUSTUS	exon	127213488	127214149	.	-	.	ID=g17518.t1.exon9;Parent=g17518.t1
HiC_scaffold_7	AUGUSTUS	exon	127213488	127214149	.	-	.	ID=g17518.t2.exon9;Parent=g17518.t2
HiC_scaffold_7	AUGUSTUS	exon	127213488	127214149	.	-	.	ID=g17518.t3.exon9;Parent=g17518.t3
HiC_scaffold_7	AUGUSTUS	CDS	127213488	127214149	1.0	-	0	ID=g17518.t1.CDS9;Parent=g17518.t1
HiC_scaffold_7	AUGUSTUS	CDS	127213488	127214149	1.0	-	0	ID=g17518.t2.CDS9;Parent=g17518.t2
HiC_scaffold_7	AUGUSTUS	CDS	127213488	127214149	1.0	-	0	ID=g17518.t3.CDS9;Parent=g17518.t3
HiC_scaffold_7	AUGUSTUS	start_codon	127214147	127214149	.	-	0	ID=g17518.t1.start1;Parent=g17518.t1
HiC_scaffold_7	AUGUSTUS	start_codon	127214147	127214149	.	-	0	ID=g17518.t2.start1;Parent=g17518.t2
HiC_scaffold_7	AUGUSTUS	start_codon	127214147	127214149	.	-	0	ID=g17518.t3.start1;Parent=g17518.t3
HiC_scaffold_7	AUGUSTUS	stop_codon	127286063	127286065	.	-	0	ID=g17519.t1.stop1;Parent=g17519.t1
HiC_scaffold_7	gmst	stop_codon	127286063	127286065	63.527683	-	0	ID=g17519.t2.stop1;Parent=g17519.t2
HiC_scaffold_7	AUGUSTUS	exon	127286063	127286182	.	-	.	ID=g17519.t1.exon1;Parent=g17519.t1
HiC_scaffold_7	AUGUSTUS	CDS	127286063	127286182	1.0	-	0	ID=g17519.t1.CDS1;Parent=g17519.t1
HiC_scaffold_7	gmst	CDS	127286063	127286182	63.527683	-	0	ID=g17519.t2.CDS1;Parent=g17519.t2
HiC_scaffold_7	gmst	exon	127286063	127286182	63.527683	-	0	ID=g17519.t2.exon1;Parent=g17519.t2
HiC_scaffold_7	AUGUSTUS	gene	127286063	127366559	.	-	.	ID=g17519
HiC_scaffold_7	gmst	mRNA	127286063	127366559	.	-	.	ID=g17519.t2;Parent=g17519;em_target=9668.ENSMPUP00000008975;em_score=399.1;em_evalue=1.2e-122;em_tcov=.;em_OGs=29UNR@1|root,2RXJ2@2759|Eukaryota,39US9@33154|Opisthokonta,3BB0F@33208|Metazoa,3D15A@33213|Bilateria,486Y7@7711|Chordata,498G0@7742|Vertebrata,3J6TT@40674|Mammalia,3EQ3A@33554|Carnivora;em_COG_cat=S;em_desc=intraflagellar transport;em_max_annot_lvl=33208|Metazoa;em_Preferred_name=IFT43;em_KEGG_ko=ko:K19675;em_BRITE=ko00000,ko03036;em_PFAMs=IFT43;em_GOs=GO:0005575,GO:0005622,GO:0005623,GO:0005815,GO:0005856,GO:0005929,GO:0006810,GO:0006928,GO:0006996,GO:0007017,GO:0007018,GO:0008150,GO:0009987,GO:0010970,GO:0015630,GO:0016043,GO:0022607,GO:0030030,GO:0030031,GO:0030705,GO:0030990,GO:0030991,GO:0031503,GO:0032991,GO:0035721,GO:0035735,GO:0042073,GO:0042995,GO:0043226,GO:0043228,GO:0043229,GO:0043232,GO:0044085,GO:0044422,GO:0044424,GO:0044430,GO:0044441,GO:0044446,GO:0044463,GO:0044464,GO:0044782,GO:0046907,GO:0051179,GO:0051234,GO:0051641,GO:0051649,GO:0060271,GO:0070925,GO:0071840,GO:0097542,GO:0099111,GO:0120025,GO:0120031,GO:0120036,GO:0120038
HiC_scaffold_7	AUGUSTUS	mRNA	127286063	127366559	1.0	-	.	ID=g17519.t1;Parent=g17519;em_target=9668.ENSMPUP00000008975;em_score=444.7;em_evalue=1.5e-136;em_tcov=.;em_OGs=29UNR@1|root,2RXJ2@2759|Eukaryota,39US9@33154|Opisthokonta,3BB0F@33208|Metazoa,3D15A@33213|Bilateria,486Y7@7711|Chordata,498G0@7742|Vertebrata,3J6TT@40674|Mammalia,3EQ3A@33554|Carnivora;em_COG_cat=S;em_desc=intraflagellar transport;em_max_annot_lvl=33208|Metazoa;em_Preferred_name=IFT43;em_KEGG_ko=ko:K19675;em_BRITE=ko00000,ko03036;em_PFAMs=IFT43;em_GOs=GO:0005575,GO:0005622,GO:0005623,GO:0005815,GO:0005856,GO:0005929,GO:0006810,GO:0006928,GO:0006996,GO:0007017,GO:0007018,GO:0008150,GO:0009987,GO:0010970,GO:0015630,GO:0016043,GO:0022607,GO:0030030,GO:0030031,GO:0030705,GO:0030990,GO:0030991,GO:0031503,GO:0032991,GO:0035721,GO:0035735,GO:0042073,GO:0042995,GO:0043226,GO:0043228,GO:0043229,GO:0043232,GO:0044085,GO:0044422,GO:0044424,GO:0044430,GO:0044441,GO:0044446,GO:0044463,GO:0044464,GO:0044782,GO:0046907,GO:0051179,GO:0051234,GO:0051641,GO:0051649,GO:0060271,GO:0070925,GO:0071840,GO:0097542,GO:0099111,GO:0120025,GO:0120031,GO:0120036,GO:0120038
HiC_scaffold_7	AUGUSTUS	intron	127286183	127286367	1.0	-	.	ID=g17519.t1.intron1;Parent=g17519.t1
HiC_scaffold_7	gmst	intron	127286183	127286367	63.527683	-	0	ID=g17519.t2.intron1;Parent=g17519.t2
HiC_scaffold_7	AUGUSTUS	exon	127286368	127286430	.	-	.	ID=g17519.t1.exon2;Parent=g17519.t1
HiC_scaffold_7	AUGUSTUS	CDS	127286368	127286430	1.0	-	0	ID=g17519.t1.CDS2;Parent=g17519.t1
HiC_scaffold_7	gmst	CDS	127286368	127286430	63.527683	-	0	ID=g17519.t2.CDS2;Parent=g17519.t2
HiC_scaffold_7	gmst	exon	127286368	127286430	63.527683	-	0	ID=g17519.t2.exon2;Parent=g17519.t2
HiC_scaffold_7	AUGUSTUS	intron	127286431	127286885	1.0	-	.	ID=g17519.t1.intron2;Parent=g17519.t1
HiC_scaffold_7	gmst	intron	127286431	127286885	63.527683	-	0	ID=g17519.t2.intron2;Parent=g17519.t2
HiC_scaffold_7	AUGUSTUS	exon	127286886	127286961	.	-	.	ID=g17519.t1.exon3;Parent=g17519.t1
HiC_scaffold_7	AUGUSTUS	CDS	127286886	127286961	1.0	-	1	ID=g17519.t1.CDS3;Parent=g17519.t1
HiC_scaffold_7	gmst	CDS	127286886	127286961	63.527683	-	1	ID=g17519.t2.CDS3;Parent=g17519.t2
HiC_scaffold_7	gmst	exon	127286886	127286961	63.527683	-	1	ID=g17519.t2.exon3;Parent=g17519.t2
HiC_scaffold_7	AUGUSTUS	intron	127286962	127287211	1.0	-	.	ID=g17519.t1.intron3;Parent=g17519.t1
HiC_scaffold_7	gmst	intron	127286962	127287211	63.527683	-	0	ID=g17519.t2.intron3;Parent=g17519.t2
HiC_scaffold_7	AUGUSTUS	exon	127287212	127287284	.	-	.	ID=g17519.t1.exon4;Parent=g17519.t1
HiC_scaffold_7	AUGUSTUS	CDS	127287212	127287284	1.0	-	2	ID=g17519.t1.CDS4;Parent=g17519.t1
HiC_scaffold_7	gmst	CDS	127287212	127287284	63.527683	-	2	ID=g17519.t2.CDS4;Parent=g17519.t2
HiC_scaffold_7	gmst	exon	127287212	127287284	63.527683	-	2	ID=g17519.t2.exon4;Parent=g17519.t2
HiC_scaffold_7	AUGUSTUS	intron	127287285	127307588	1.0	-	.	ID=g17519.t1.intron4;Parent=g17519.t1
HiC_scaffold_7	gmst	intron	127287285	127307588	63.527683	-	0	ID=g17519.t2.intron4;Parent=g17519.t2
HiC_scaffold_7	AUGUSTUS	exon	127307589	127307635	.	-	.	ID=g17519.t1.exon5;Parent=g17519.t1
HiC_scaffold_7	AUGUSTUS	CDS	127307589	127307635	1.0	-	1	ID=g17519.t1.CDS5;Parent=g17519.t1
HiC_scaffold_7	gmst	CDS	127307589	127307635	63.527683	-	1	ID=g17519.t2.CDS5;Parent=g17519.t2
HiC_scaffold_7	gmst	exon	127307589	127307635	63.527683	-	1	ID=g17519.t2.exon5;Parent=g17519.t2
HiC_scaffold_7	AUGUSTUS	intron	127307636	127308276	1.0	-	.	ID=g17519.t1.intron5;Parent=g17519.t1
HiC_scaffold_7	gmst	intron	127307636	127335505	63.527683	-	0	ID=g17519.t2.intron5;Parent=g17519.t2
HiC_scaffold_7	AUGUSTUS	exon	127308277	127308309	.	-	.	ID=g17519.t1.exon6;Parent=g17519.t1
HiC_scaffold_7	AUGUSTUS	CDS	127308277	127308309	1.0	-	1	ID=g17519.t1.CDS6;Parent=g17519.t1
HiC_scaffold_7	AUGUSTUS	intron	127308310	127335505	1.0	-	.	ID=g17519.t1.intron6;Parent=g17519.t1
HiC_scaffold_7	AUGUSTUS	exon	127335506	127335570	.	-	.	ID=g17519.t1.exon7;Parent=g17519.t1
HiC_scaffold_7	AUGUSTUS	CDS	127335506	127335570	1.0	-	0	ID=g17519.t1.CDS7;Parent=g17519.t1
HiC_scaffold_7	gmst	CDS	127335506	127335570	63.527683	-	0	ID=g17519.t2.CDS6;Parent=g17519.t2
HiC_scaffold_7	gmst	exon	127335506	127335570	63.527683	-	0	ID=g17519.t2.exon6;Parent=g17519.t2
HiC_scaffold_7	AUGUSTUS	intron	127335571	127363255	1.0	-	.	ID=g17519.t1.intron7;Parent=g17519.t1
HiC_scaffold_7	gmst	intron	127335571	127363255	63.527683	-	0	ID=g17519.t2.intron6;Parent=g17519.t2
HiC_scaffold_7	AUGUSTUS	exon	127363256	127363348	.	-	.	ID=g17519.t1.exon8;Parent=g17519.t1
HiC_scaffold_7	AUGUSTUS	CDS	127363256	127363348	1.0	-	0	ID=g17519.t1.CDS8;Parent=g17519.t1
HiC_scaffold_7	gmst	CDS	127363256	127363348	63.527683	-	0	ID=g17519.t2.CDS7;Parent=g17519.t2
HiC_scaffold_7	gmst	exon	127363256	127363348	63.527683	-	0	ID=g17519.t2.exon7;Parent=g17519.t2
HiC_scaffold_7	AUGUSTUS	intron	127363349	127366505	1.0	-	.	ID=g17519.t1.intron8;Parent=g17519.t1
HiC_scaffold_7	gmst	intron	127363349	127366505	63.527683	-	0	ID=g17519.t2.intron7;Parent=g17519.t2
HiC_scaffold_7	AUGUSTUS	exon	127366506	127366559	.	-	.	ID=g17519.t1.exon9;Parent=g17519.t1
HiC_scaffold_7	AUGUSTUS	CDS	127366506	127366559	1.0	-	0	ID=g17519.t1.CDS9;Parent=g17519.t1
HiC_scaffold_7	gmst	CDS	127366506	127366559	63.527683	-	0	ID=g17519.t2.CDS8;Parent=g17519.t2
HiC_scaffold_7	gmst	exon	127366506	127366559	63.527683	-	0	ID=g17519.t2.exon8;Parent=g17519.t2
HiC_scaffold_7	AUGUSTUS	start_codon	127366557	127366559	.	-	0	ID=g17519.t1.start1;Parent=g17519.t1
HiC_scaffold_7	gmst	start_codon	127366557	127366559	63.527683	-	0	ID=g17519.t2.start1;Parent=g17519.t2
HiC_scaffold_7	AUGUSTUS	start_codon	127371442	127371444	.	+	0	ID=g17520.t2.start1;Parent=g17520.t2
HiC_scaffold_7	AUGUSTUS	exon	127371442	127371491	.	+	.	ID=g17520.t2.exon1;Parent=g17520.t2
HiC_scaffold_7	AUGUSTUS	CDS	127371442	127371491	0.71	+	0	ID=g17520.t2.CDS1;Parent=g17520.t2
HiC_scaffold_7	gmst	gene	127371442	127391819	.	+	.	ID=g17520
HiC_scaffold_7	AUGUSTUS	mRNA	127371442	127391819	.	+	.	ID=g17520.t2;Parent=g17520;em_target=9707.XP_004399396.1;em_score=980.3;em_evalue=2.8e-298;em_tcov=.;em_OGs=KOG3900@1|root,KOG3900@2759|Eukaryota,38DT8@33154|Opisthokonta,3BGYC@33208|Metazoa,3CW9W@33213|Bilateria,486XS@7711|Chordata,48Z0M@7742|Vertebrata,3J1Z0@40674|Mammalia,3EJ5C@33554|Carnivora;em_COG_cat=T;em_desc=transforming growth factor;em_max_annot_lvl=33208|Metazoa;em_Preferred_name=TGFB3;em_KEGG_ko=ko:K13377;em_KEGG_Pathway=ko04010,ko04060,ko04068,ko04110,ko04218,ko04350,ko04390,ko04933,ko05140,ko05142,ko05144,ko05145,ko05146,ko05152,ko05161,ko05166,ko05200,ko05210,ko05211,ko05212,ko05220,ko05225,ko05226,ko05321,ko05323,ko05410,ko05414,map04010,map04060,map04068,map04110,map04218,map04350,map04390,map04933,map05140,map05142,map05144,map05145,map05146,map05152,map05161,map05166,map05200,map05210,map05211,map05212,map05220,map05225,map05226,map05321,map05323,map05410,map05414;em_KEGG_Module=M00680;em_BRITE=ko00000,ko00001,ko00002,ko04052,ko04516;em_PFAMs=TGF_beta,TGFb_propeptide;em_GOs=GO:0000003,GO:0000187,GO:0001501,GO:0001503,GO:0001666,GO:0001701,GO:0001775,GO:0001817,GO:0001818,GO:0001837,GO:0001932,GO:0001934,GO:0002376,GO:0002520,GO:0002576,GO:0002682,GO:0002683,GO:0002697,GO:0002698,GO:0002700,GO:0002701,GO:0002718,GO:0002719,GO:0002791,GO:0002793,GO:0003007,GO:0003032,GO:0003197,GO:0003198,GO:0003203,GO:0003272,GO:0003674,GO:0005102,GO:0005114,GO:0005125,GO:0005126,GO:0005160,GO:0005488,GO:0005515,GO:0005575,GO:0005576,GO:0005615,GO:0005622,GO:0005623,GO:0005634,GO:0005737,GO:0005886,GO:0006355,GO:0006357,GO:0006810,GO:0006887,GO:0006950,GO:0007154,GO:0007165,GO:0007166,GO:0007167,GO:0007178,GO:0007179,GO:0007275,GO:0007399,GO:0007423,GO:0007431,GO:0007435,GO:0007507,GO:0007565,GO:0007568,GO:0008150,GO:0008284,GO:0008285,GO:0009593,GO:0009611,GO:0009628,GO:0009653,GO:0009719,GO:0009725,GO:0009790,GO:0009792,GO:0009887,GO:0009888,GO:0009889,GO:0009891,GO:0009893,GO:0009966,GO:0009967,GO:0009968,GO:0009986,GO:0009987,GO:0010033,GO:0010171,GO:0010468,GO:0010469,GO:0010556,GO:0010557,GO:0010562,GO:0010604,GO:0010628,GO:0010638,GO:0010646,GO:0010647,GO:0010648,GO:0010712,GO:0010714,GO:0010717,GO:0010718,GO:0010862,GO:0010935,GO:0010936,GO:0010941,GO:0010942,GO:0012505,GO:0014070,GO:0016020,GO:0016043,GO:0016192,GO:0017015,GO:0019219,GO:0019220,GO:0019222,GO:0019838,GO:0019955,GO:0022414,GO:0022602,GO:0022612,GO:0023051,GO:0023052,GO:0023056,GO:0023057,GO:0030141,GO:0030154,GO:0030278,GO:0030315,GO:0030323,GO:0030324,GO:0030334,GO:0030335,GO:0030500,GO:0030501,GO:0030509,GO:0030512,GO:0030545,GO:0030856,GO:0030879,GO:0031012,GO:0031091,GO:0031093,GO:0031323,GO:0031325,GO:0031326,GO:0031328,GO:0031344,GO:0031346,GO:0031399,GO:0031401,GO:0031410,GO:0031974,GO:0031982,GO:0031983,GO:0032147,GO:0032231,GO:0032233,GO:0032268,GO:0032270,GO:0032501,GO:0032502,GO:0032504,GO:0032570,GO:0032879,GO:0032880,GO:0032940,GO:0032956,GO:0032965,GO:0032967,GO:0032970,GO:0033043,GO:0033674,GO:0033993,GO:0034330,GO:0034405,GO:0034616,GO:0034713,GO:0034714,GO:0034774,GO:0035272,GO:0035295,GO:0036293,GO:0036477,GO:0040012,GO:0040017,GO:0042060,GO:0042127,GO:0042221,GO:0042325,GO:0042327,GO:0042383,GO:0042476,GO:0042493,GO:0042698,GO:0042704,GO:0042802,GO:0042981,GO:0043009,GO:0043025,GO:0043065,GO:0043066,GO:0043067,GO:0043068,GO:0043069,GO:0043085,GO:0043226,GO:0043227,GO:0043229,GO:0043231,GO:0043233,GO:0043405,GO:0043406,GO:0043408,GO:0043410,GO:0043523,GO:0043524,GO:0043549,GO:0043583,GO:0043627,GO:0043932,GO:0044087,GO:0044089,GO:0044093,GO:0044297,GO:0044421,GO:0044422,GO:0044424,GO:0044425,GO:0044433,GO:0044444,GO:0044446,GO:0044459,GO:0044464,GO:0044703,GO:0044706,GO:0045055,GO:0045216,GO:0045595,GO:0045597,GO:0045601,GO:0045778,GO:0045859,GO:0045860,GO:0045893,GO:0045935,GO:0045937,GO:0045944,GO:0046849,GO:0046903,GO:0046982,GO:0046983,GO:0048018,GO:0048286,GO:0048468,GO:0048511,GO:0048513,GO:0048518,GO:0048519,GO:0048522,GO:0048523,GO:0048534,GO:0048536,GO:0048545,GO:0048562,GO:0048565,GO:0048566,GO:0048568,GO:0048583,GO:0048584,GO:0048585,GO:0048598,GO:0048609,GO:0048646,GO:0048660,GO:0048662,GO:0048701,GO:0048702,GO:0048704,GO:0048705,GO:0048706,GO:0048729,GO:0048731,GO:0048732,GO:0048762,GO:0048771,GO:0048839,GO:0048856,GO:0048869,GO:0050431,GO:0050678,GO:0050708,GO:0050714,GO:0050776,GO:0050777,GO:0050789,GO:0050790,GO:0050793,GO:0050794,GO:0050896,GO:0051046,GO:0051047,GO:0051049,GO:0051050,GO:0051094,GO:0051128,GO:0051130,GO:0051171,GO:0051173,GO:0051174,GO:0051179,GO:0051222,GO:0051223,GO:0051234,GO:0051239,GO:0051240,GO:0051241,GO:0051246,GO:0051247,GO:0051252,GO:0051254,GO:0051270,GO:0051272,GO:0051338,GO:0051347,GO:0051489,GO:0051491,GO:0051492,GO:0051493,GO:0051495,GO:0051496,GO:0051606,GO:0051704,GO:0051716,GO:0055123,GO:0060021,GO:0060205,GO:0060255,GO:0060317,GO:0060322,GO:0060323,GO:0060324,GO:0060325,GO:0060348,GO:0060349,GO:0060363,GO:0060364,GO:0060390,GO:0060391,GO:0060393,GO:0060395,GO:0060485,GO:0060491,GO:0060541,GO:0060548,GO:0062009,GO:0062023,GO:0065007,GO:0065009,GO:0070013,GO:0070167,GO:0070169,GO:0070201,GO:0070482,GO:0070483,GO:0070848,GO:0070887,GO:0071310,GO:0071363,GO:0071495,GO:0071559,GO:0071560,GO:0071772,GO:0071773,GO:0071840,GO:0071900,GO:0071902,GO:0071944,GO:0072132,GO:0072359,GO:0080090,GO:0090087,GO:0090092,GO:0090100,GO:0090101,GO:0090130,GO:0090131,GO:0090287,GO:0090288,GO:0097094,GO:0097458,GO:0097708,GO:0098772,GO:0099503,GO:0110020,GO:0110053,GO:0120032,GO:0120034,GO:0120035,GO:1901214,GO:1901215,GO:1901654,GO:1901700,GO:1902531,GO:1902533,GO:1902680,GO:1902903,GO:1902905,GO:1903506,GO:1903508,GO:1903530,GO:1903532,GO:1903844,GO:1903845,GO:1904705,GO:1904706,GO:1904888,GO:1904951,GO:1905073,GO:1905075,GO:2000026,GO:2000112,GO:2000145,GO:2000147,GO:2001141
HiC_scaffold_7	AUGUSTUS	intron	127371492	127371570	0.71	+	.	ID=g17520.t2.intron1;Parent=g17520.t2
HiC_scaffold_7	AUGUSTUS	exon	127371571	127371929	.	+	.	ID=g17520.t2.exon2;Parent=g17520.t2
HiC_scaffold_7	AUGUSTUS	CDS	127371571	127371929	1.0	+	1	ID=g17520.t2.CDS2;Parent=g17520.t2
HiC_scaffold_7	gmst	start_codon	127371584	127371586	104.761294	+	0	ID=g17520.t1.start1;Parent=g17520.t1
HiC_scaffold_7	gmst	CDS	127371584	127371929	104.761294	+	0	ID=g17520.t1.CDS1;Parent=g17520.t1
HiC_scaffold_7	gmst	exon	127371584	127371929	104.761294	+	0	ID=g17520.t1.exon1;Parent=g17520.t1
HiC_scaffold_7	gmst	mRNA	127371584	127391819	.	+	.	ID=g17520.t1;Parent=g17520;em_target=9668.ENSMPUP00000008987;em_score=962.2;em_evalue=7.3e-293;em_tcov=.;em_OGs=KOG3900@1|root,KOG3900@2759|Eukaryota,38DT8@33154|Opisthokonta,3BGYC@33208|Metazoa,3CW9W@33213|Bilateria,486XS@7711|Chordata,48Z0M@7742|Vertebrata,3J1Z0@40674|Mammalia,3EJ5C@33554|Carnivora;em_COG_cat=T;em_desc=transforming growth factor;em_max_annot_lvl=33208|Metazoa;em_Preferred_name=TGFB3;em_KEGG_ko=ko:K13377;em_KEGG_Pathway=ko04010,ko04060,ko04068,ko04110,ko04218,ko04350,ko04390,ko04933,ko05140,ko05142,ko05144,ko05145,ko05146,ko05152,ko05161,ko05166,ko05200,ko05210,ko05211,ko05212,ko05220,ko05225,ko05226,ko05321,ko05323,ko05410,ko05414,map04010,map04060,map04068,map04110,map04218,map04350,map04390,map04933,map05140,map05142,map05144,map05145,map05146,map05152,map05161,map05166,map05200,map05210,map05211,map05212,map05220,map05225,map05226,map05321,map05323,map05410,map05414;em_KEGG_Module=M00680;em_BRITE=ko00000,ko00001,ko00002,ko04052,ko04516;em_PFAMs=TGF_beta,TGFb_propeptide;em_GOs=GO:0000003,GO:0000187,GO:0001501,GO:0001503,GO:0001666,GO:0001701,GO:0001775,GO:0001817,GO:0001818,GO:0001837,GO:0001932,GO:0001934,GO:0002376,GO:0002520,GO:0002576,GO:0002682,GO:0002683,GO:0002697,GO:0002698,GO:0002700,GO:0002701,GO:0002718,GO:0002719,GO:0002791,GO:0002793,GO:0003007,GO:0003032,GO:0003197,GO:0003198,GO:0003203,GO:0003272,GO:0003674,GO:0005102,GO:0005114,GO:0005125,GO:0005126,GO:0005160,GO:0005488,GO:0005515,GO:0005575,GO:0005576,GO:0005615,GO:0005622,GO:0005623,GO:0005634,GO:0005737,GO:0005886,GO:0006355,GO:0006357,GO:0006810,GO:0006887,GO:0006950,GO:0007154,GO:0007165,GO:0007166,GO:0007167,GO:0007178,GO:0007179,GO:0007275,GO:0007399,GO:0007423,GO:0007431,GO:0007435,GO:0007507,GO:0007565,GO:0007568,GO:0008150,GO:0008284,GO:0008285,GO:0009593,GO:0009611,GO:0009628,GO:0009653,GO:0009719,GO:0009725,GO:0009790,GO:0009792,GO:0009887,GO:0009888,GO:0009889,GO:0009891,GO:0009893,GO:0009966,GO:0009967,GO:0009968,GO:0009986,GO:0009987,GO:0010033,GO:0010171,GO:0010468,GO:0010469,GO:0010556,GO:0010557,GO:0010562,GO:0010604,GO:0010628,GO:0010638,GO:0010646,GO:0010647,GO:0010648,GO:0010712,GO:0010714,GO:0010717,GO:0010718,GO:0010862,GO:0010935,GO:0010936,GO:0010941,GO:0010942,GO:0012505,GO:0014070,GO:0016020,GO:0016043,GO:0016192,GO:0017015,GO:0019219,GO:0019220,GO:0019222,GO:0019838,GO:0019955,GO:0022414,GO:0022602,GO:0022612,GO:0023051,GO:0023052,GO:0023056,GO:0023057,GO:0030141,GO:0030154,GO:0030278,GO:0030315,GO:0030323,GO:0030324,GO:0030334,GO:0030335,GO:0030500,GO:0030501,GO:0030509,GO:0030512,GO:0030545,GO:0030856,GO:0030879,GO:0031012,GO:0031091,GO:0031093,GO:0031323,GO:0031325,GO:0031326,GO:0031328,GO:0031344,GO:0031346,GO:0031399,GO:0031401,GO:0031410,GO:0031974,GO:0031982,GO:0031983,GO:0032147,GO:0032231,GO:0032233,GO:0032268,GO:0032270,GO:0032501,GO:0032502,GO:0032504,GO:0032570,GO:0032879,GO:0032880,GO:0032940,GO:0032956,GO:0032965,GO:0032967,GO:0032970,GO:0033043,GO:0033674,GO:0033993,GO:0034330,GO:0034405,GO:0034616,GO:0034713,GO:0034714,GO:0034774,GO:0035272,GO:0035295,GO:0036293,GO:0036477,GO:0040012,GO:0040017,GO:0042060,GO:0042127,GO:0042221,GO:0042325,GO:0042327,GO:0042383,GO:0042476,GO:0042493,GO:0042698,GO:0042704,GO:0042802,GO:0042981,GO:0043009,GO:0043025,GO:0043065,GO:0043066,GO:0043067,GO:0043068,GO:0043069,GO:0043085,GO:0043226,GO:0043227,GO:0043229,GO:0043231,GO:0043233,GO:0043405,GO:0043406,GO:0043408,GO:0043410,GO:0043523,GO:0043524,GO:0043549,GO:0043583,GO:0043627,GO:0043932,GO:0044087,GO:0044089,GO:0044093,GO:0044297,GO:0044421,GO:0044422,GO:0044424,GO:0044425,GO:0044433,GO:0044444,GO:0044446,GO:0044459,GO:0044464,GO:0044703,GO:0044706,GO:0045055,GO:0045216,GO:0045595,GO:0045597,GO:0045601,GO:0045778,GO:0045859,GO:0045860,GO:0045893,GO:0045935,GO:0045937,GO:0045944,GO:0046849,GO:0046903,GO:0046982,GO:0046983,GO:0048018,GO:0048286,GO:0048468,GO:0048511,GO:0048513,GO:0048518,GO:0048519,GO:0048522,GO:0048523,GO:0048534,GO:0048536,GO:0048545,GO:0048562,GO:0048565,GO:0048566,GO:0048568,GO:0048583,GO:0048584,GO:0048585,GO:0048598,GO:0048609,GO:0048646,GO:0048660,GO:0048662,GO:0048701,GO:0048702,GO:0048704,GO:0048705,GO:0048706,GO:0048729,GO:0048731,GO:0048732,GO:0048762,GO:0048771,GO:0048839,GO:0048856,GO:0048869,GO:0050431,GO:0050678,GO:0050708,GO:0050714,GO:0050776,GO:0050777,GO:0050789,GO:0050790,GO:0050793,GO:0050794,GO:0050896,GO:0051046,GO:0051047,GO:0051049,GO:0051050,GO:0051094,GO:0051128,GO:0051130,GO:0051171,GO:0051173,GO:0051174,GO:0051179,GO:0051222,GO:0051223,GO:0051234,GO:0051239,GO:0051240,GO:0051241,GO:0051246,GO:0051247,GO:0051252,GO:0051254,GO:0051270,GO:0051272,GO:0051338,GO:0051347,GO:0051489,GO:0051491,GO:0051492,GO:0051493,GO:0051495,GO:0051496,GO:0051606,GO:0051704,GO:0051716,GO:0055123,GO:0060021,GO:0060205,GO:0060255,GO:0060317,GO:0060322,GO:0060323,GO:0060324,GO:0060325,GO:0060348,GO:0060349,GO:0060363,GO:0060364,GO:0060390,GO:0060391,GO:0060393,GO:0060395,GO:0060485,GO:0060491,GO:0060541,GO:0060548,GO:0062009,GO:0062023,GO:0065007,GO:0065009,GO:0070013,GO:0070167,GO:0070169,GO:0070201,GO:0070482,GO:0070483,GO:0070848,GO:0070887,GO:0071310,GO:0071363,GO:0071495,GO:0071559,GO:0071560,GO:0071772,GO:0071773,GO:0071840,GO:0071900,GO:0071902,GO:0071944,GO:0072132,GO:0072359,GO:0080090,GO:0090087,GO:0090092,GO:0090100,GO:0090101,GO:0090130,GO:0090131,GO:0090287,GO:0090288,GO:0097094,GO:0097458,GO:0097708,GO:0098772,GO:0099503,GO:0110020,GO:0110053,GO:0120032,GO:0120034,GO:0120035,GO:1901214,GO:1901215,GO:1901654,GO:1901700,GO:1902531,GO:1902533,GO:1902680,GO:1902903,GO:1902905,GO:1903506,GO:1903508,GO:1903530,GO:1903532,GO:1903844,GO:1903845,GO:1904705,GO:1904706,GO:1904888,GO:1904951,GO:1905073,GO:1905075,GO:2000026,GO:2000112,GO:2000145,GO:2000147,GO:2001141
HiC_scaffold_7	AUGUSTUS	intron	127371930	127380093	1.0	+	.	ID=g17520.t2.intron2;Parent=g17520.t2
HiC_scaffold_7	gmst	intron	127371930	127380093	104.761294	+	0	ID=g17520.t1.intron1;Parent=g17520.t1
HiC_scaffold_7	AUGUSTUS	exon	127380094	127380257	.	+	.	ID=g17520.t2.exon3;Parent=g17520.t2
HiC_scaffold_7	AUGUSTUS	CDS	127380094	127380257	1.0	+	2	ID=g17520.t2.CDS3;Parent=g17520.t2
HiC_scaffold_7	gmst	CDS	127380094	127380257	104.761294	+	2	ID=g17520.t1.CDS2;Parent=g17520.t1
HiC_scaffold_7	gmst	exon	127380094	127380257	104.761294	+	2	ID=g17520.t1.exon2;Parent=g17520.t1
HiC_scaffold_7	AUGUSTUS	intron	127380258	127380549	1.0	+	.	ID=g17520.t2.intron3;Parent=g17520.t2
HiC_scaffold_7	gmst	intron	127380258	127380549	104.761294	+	0	ID=g17520.t1.intron2;Parent=g17520.t1
HiC_scaffold_7	AUGUSTUS	exon	127380550	127380679	.	+	.	ID=g17520.t2.exon4;Parent=g17520.t2
HiC_scaffold_7	AUGUSTUS	CDS	127380550	127380679	1.0	+	0	ID=g17520.t2.CDS4;Parent=g17520.t2
HiC_scaffold_7	gmst	CDS	127380550	127380679	104.761294	+	0	ID=g17520.t1.CDS3;Parent=g17520.t1
HiC_scaffold_7	gmst	exon	127380550	127380679	104.761294	+	0	ID=g17520.t1.exon3;Parent=g17520.t1
HiC_scaffold_7	AUGUSTUS	intron	127380680	127386409	1.0	+	.	ID=g17520.t2.intron4;Parent=g17520.t2
HiC_scaffold_7	gmst	intron	127380680	127386409	104.761294	+	0	ID=g17520.t1.intron3;Parent=g17520.t1
HiC_scaffold_7	AUGUSTUS	exon	127386410	127386517	.	+	.	ID=g17520.t2.exon5;Parent=g17520.t2
HiC_scaffold_7	AUGUSTUS	CDS	127386410	127386517	1.0	+	2	ID=g17520.t2.CDS5;Parent=g17520.t2
HiC_scaffold_7	gmst	CDS	127386410	127386517	104.761294	+	2	ID=g17520.t1.CDS4;Parent=g17520.t1
HiC_scaffold_7	gmst	exon	127386410	127386517	104.761294	+	2	ID=g17520.t1.exon4;Parent=g17520.t1
HiC_scaffold_7	AUGUSTUS	intron	127386518	127388273	1.0	+	.	ID=g17520.t2.intron5;Parent=g17520.t2
HiC_scaffold_7	gmst	intron	127386518	127388273	104.761294	+	0	ID=g17520.t1.intron4;Parent=g17520.t1
HiC_scaffold_7	AUGUSTUS	exon	127388274	127388445	.	+	.	ID=g17520.t2.exon6;Parent=g17520.t2
HiC_scaffold_7	AUGUSTUS	CDS	127388274	127388445	1.0	+	2	ID=g17520.t2.CDS6;Parent=g17520.t2
HiC_scaffold_7	gmst	CDS	127388274	127388445	104.761294	+	2	ID=g17520.t1.CDS5;Parent=g17520.t1
HiC_scaffold_7	gmst	exon	127388274	127388445	104.761294	+	2	ID=g17520.t1.exon5;Parent=g17520.t1
HiC_scaffold_7	AUGUSTUS	intron	127388446	127390640	1.0	+	.	ID=g17520.t2.intron6;Parent=g17520.t2
HiC_scaffold_7	gmst	intron	127388446	127390640	104.761294	+	0	ID=g17520.t1.intron5;Parent=g17520.t1
HiC_scaffold_7	AUGUSTUS	exon	127390641	127390794	.	+	.	ID=g17520.t2.exon7;Parent=g17520.t2
HiC_scaffold_7	AUGUSTUS	CDS	127390641	127390794	1.0	+	1	ID=g17520.t2.CDS7;Parent=g17520.t2
HiC_scaffold_7	gmst	CDS	127390641	127390794	104.761294	+	1	ID=g17520.t1.CDS6;Parent=g17520.t1
HiC_scaffold_7	gmst	exon	127390641	127390794	104.761294	+	1	ID=g17520.t1.exon6;Parent=g17520.t1
HiC_scaffold_7	AUGUSTUS	intron	127390795	127391660	1.0	+	.	ID=g17520.t2.intron7;Parent=g17520.t2
HiC_scaffold_7	gmst	intron	127390795	127391660	104.761294	+	0	ID=g17520.t1.intron6;Parent=g17520.t1
HiC_scaffold_7	AUGUSTUS	exon	127391661	127391819	.	+	.	ID=g17520.t2.exon8;Parent=g17520.t2
HiC_scaffold_7	AUGUSTUS	CDS	127391661	127391819	1.0	+	0	ID=g17520.t2.CDS8;Parent=g17520.t2
HiC_scaffold_7	gmst	CDS	127391661	127391819	104.761294	+	0	ID=g17520.t1.CDS7;Parent=g17520.t1
HiC_scaffold_7	gmst	exon	127391661	127391819	104.761294	+	0	ID=g17520.t1.exon7;Parent=g17520.t1
HiC_scaffold_7	AUGUSTUS	stop_codon	127391817	127391819	.	+	0	ID=g17520.t2.stop1;Parent=g17520.t2
HiC_scaffold_7	gmst	stop_codon	127391817	127391819	104.761294	+	0	ID=g17520.t1.stop1;Parent=g17520.t1
HiC_scaffold_7	AUGUSTUS	stop_codon	127396291	127396293	.	-	0	ID=g17521.t1.stop1;Parent=g17521.t1
HiC_scaffold_7	AUGUSTUS	stop_codon	127396291	127396293	.	-	0	ID=g17521.t2.stop1;Parent=g17521.t2
HiC_scaffold_7	AUGUSTUS	stop_codon	127396291	127396293	.	-	0	ID=g17521.t3.stop1;Parent=g17521.t3
HiC_scaffold_7	AUGUSTUS	stop_codon	127396291	127396293	.	-	0	ID=g17521.t4.stop1;Parent=g17521.t4
HiC_scaffold_7	gmst	stop_codon	127396291	127396293	194.786807	-	0	ID=g17521.t5.stop1;Parent=g17521.t5
HiC_scaffold_7	gmst	stop_codon	127396291	127396293	209.86734	-	0	ID=g17521.t6.stop1;Parent=g17521.t6
HiC_scaffold_7	AUGUSTUS	exon	127396291	127396313	.	-	.	ID=g17521.t1.exon1;Parent=g17521.t1
HiC_scaffold_7	AUGUSTUS	exon	127396291	127396313	.	-	.	ID=g17521.t2.exon1;Parent=g17521.t2
HiC_scaffold_7	AUGUSTUS	exon	127396291	127396313	.	-	.	ID=g17521.t3.exon1;Parent=g17521.t3
HiC_scaffold_7	AUGUSTUS	exon	127396291	127396313	.	-	.	ID=g17521.t4.exon1;Parent=g17521.t4
HiC_scaffold_7	AUGUSTUS	CDS	127396291	127396313	1.0	-	2	ID=g17521.t1.CDS1;Parent=g17521.t1
HiC_scaffold_7	AUGUSTUS	CDS	127396291	127396313	1.0	-	2	ID=g17521.t2.CDS1;Parent=g17521.t2
HiC_scaffold_7	AUGUSTUS	CDS	127396291	127396313	1.0	-	2	ID=g17521.t3.CDS1;Parent=g17521.t3
HiC_scaffold_7	AUGUSTUS	CDS	127396291	127396313	1.0	-	2	ID=g17521.t4.CDS1;Parent=g17521.t4
HiC_scaffold_7	gmst	CDS	127396291	127396313	194.786807	-	2	ID=g17521.t5.CDS1;Parent=g17521.t5
HiC_scaffold_7	gmst	exon	127396291	127396313	194.786807	-	2	ID=g17521.t5.exon1;Parent=g17521.t5
HiC_scaffold_7	gmst	CDS	127396291	127396313	209.86734	-	2	ID=g17521.t6.CDS1;Parent=g17521.t6
HiC_scaffold_7	gmst	exon	127396291	127396313	209.86734	-	2	ID=g17521.t6.exon1;Parent=g17521.t6
HiC_scaffold_7	AUGUSTUS	gene	127396291	127672649	.	-	.	ID=g17521
HiC_scaffold_7	gmst	mRNA	127396291	127672649	.	-	.	ID=g17521.t5;Parent=g17521;em_target=9668.ENSMPUP00000008992;em_score=2523.9;em_evalue=0.0;em_tcov=.;em_OGs=KOG2156@1|root,KOG2157@1|root,KOG2156@2759|Eukaryota,KOG2157@2759|Eukaryota,38HHW@33154|Opisthokonta,3BARB@33208|Metazoa,3CSMD@33213|Bilateria,4802E@7711|Chordata,48YD5@7742|Vertebrata,3J29A@40674|Mammalia,3EFH9@33554|Carnivora;em_COG_cat=O;em_desc=Tubulin tyrosine ligase-like family, member 5;em_max_annot_lvl=33208|Metazoa;em_Preferred_name=TTLL5;em_KEGG_ko=ko:K16602;em_BRITE=ko00000,ko01000,ko04812;em_PFAMs=TTL;em_GOs=GO:0000003,GO:0000226,GO:0001578,GO:0001654,GO:0003006,GO:0003674,GO:0003824,GO:0005575,GO:0005622,GO:0005623,GO:0005737,GO:0005813,GO:0005815,GO:0005829,GO:0005856,GO:0005886,GO:0005929,GO:0006464,GO:0006807,GO:0006928,GO:0006996,GO:0007010,GO:0007017,GO:0007275,GO:0007276,GO:0007281,GO:0007283,GO:0007286,GO:0007288,GO:0007423,GO:0008150,GO:0008152,GO:0009566,GO:0009987,GO:0015630,GO:0016020,GO:0016043,GO:0016874,GO:0016879,GO:0016881,GO:0018094,GO:0018095,GO:0018193,GO:0018200,GO:0018410,GO:0019538,GO:0019953,GO:0022412,GO:0022414,GO:0022607,GO:0030030,GO:0030031,GO:0030154,GO:0030317,GO:0032501,GO:0032502,GO:0032504,GO:0035082,GO:0036211,GO:0040011,GO:0042995,GO:0043010,GO:0043170,GO:0043226,GO:0043228,GO:0043229,GO:0043232,GO:0043412,GO:0043687,GO:0044085,GO:0044237,GO:0044238,GO:0044260,GO:0044267,GO:0044422,GO:0044424,GO:0044430,GO:0044444,GO:0044446,GO:0044464,GO:0044703,GO:0044782,GO:0048232,GO:0048468,GO:0048513,GO:0048515,GO:0048609,GO:0048731,GO:0048856,GO:0048869,GO:0048870,GO:0051179,GO:0051674,GO:0051704,GO:0060041,GO:0060271,GO:0070735,GO:0070739,GO:0070740,GO:0070925,GO:0071704,GO:0071840,GO:0071944,GO:0097722,GO:0120025,GO:0120031,GO:0120036,GO:0140096,GO:1901564
HiC_scaffold_7	gmst	mRNA	127396291	127672649	.	-	.	ID=g17521.t6;Parent=g17521;em_target=9668.ENSMPUP00000008992;em_score=2848.0;em_evalue=0.0;em_tcov=.;em_OGs=KOG2156@1|root,KOG2157@1|root,KOG2156@2759|Eukaryota,KOG2157@2759|Eukaryota,38HHW@33154|Opisthokonta,3BARB@33208|Metazoa,3CSMD@33213|Bilateria,4802E@7711|Chordata,48YD5@7742|Vertebrata,3J29A@40674|Mammalia,3EFH9@33554|Carnivora;em_COG_cat=O;em_desc=Tubulin tyrosine ligase-like family, member 5;em_max_annot_lvl=33208|Metazoa;em_Preferred_name=TTLL5;em_KEGG_ko=ko:K16602;em_BRITE=ko00000,ko01000,ko04812;em_PFAMs=TTL;em_GOs=GO:0000003,GO:0000226,GO:0001578,GO:0001654,GO:0003006,GO:0003674,GO:0003824,GO:0005575,GO:0005622,GO:0005623,GO:0005737,GO:0005813,GO:0005815,GO:0005829,GO:0005856,GO:0005886,GO:0005929,GO:0006464,GO:0006807,GO:0006928,GO:0006996,GO:0007010,GO:0007017,GO:0007275,GO:0007276,GO:0007281,GO:0007283,GO:0007286,GO:0007288,GO:0007423,GO:0008150,GO:0008152,GO:0009566,GO:0009987,GO:0015630,GO:0016020,GO:0016043,GO:0016874,GO:0016879,GO:0016881,GO:0018094,GO:0018095,GO:0018193,GO:0018200,GO:0018410,GO:0019538,GO:0019953,GO:0022412,GO:0022414,GO:0022607,GO:0030030,GO:0030031,GO:0030154,GO:0030317,GO:0032501,GO:0032502,GO:0032504,GO:0035082,GO:0036211,GO:0040011,GO:0042995,GO:0043010,GO:0043170,GO:0043226,GO:0043228,GO:0043229,GO:0043232,GO:0043412,GO:0043687,GO:0044085,GO:0044237,GO:0044238,GO:0044260,GO:0044267,GO:0044422,GO:0044424,GO:0044430,GO:0044444,GO:0044446,GO:0044464,GO:0044703,GO:0044782,GO:0048232,GO:0048468,GO:0048513,GO:0048515,GO:0048609,GO:0048731,GO:0048856,GO:0048869,GO:0048870,GO:0051179,GO:0051674,GO:0051704,GO:0060041,GO:0060271,GO:0070735,GO:0070739,GO:0070740,GO:0070925,GO:0071704,GO:0071840,GO:0071944,GO:0097722,GO:0120025,GO:0120031,GO:0120036,GO:0140096,GO:1901564
HiC_scaffold_7	AUGUSTUS	mRNA	127396291	127672649	0.88	-	.	ID=g17521.t1;Parent=g17521;em_target=9668.ENSMPUP00000008992;em_score=2898.2;em_evalue=0.0;em_tcov=.;em_OGs=KOG2156@1|root,KOG2157@1|root,KOG2156@2759|Eukaryota,KOG2157@2759|Eukaryota,38HHW@33154|Opisthokonta,3BARB@33208|Metazoa,3CSMD@33213|Bilateria,4802E@7711|Chordata,48YD5@7742|Vertebrata,3J29A@40674|Mammalia,3EFH9@33554|Carnivora;em_COG_cat=O;em_desc=Tubulin tyrosine ligase-like family, member 5;em_max_annot_lvl=33208|Metazoa;em_Preferred_name=TTLL5;em_KEGG_ko=ko:K16602;em_BRITE=ko00000,ko01000,ko04812;em_PFAMs=TTL;em_GOs=GO:0000003,GO:0000226,GO:0001578,GO:0001654,GO:0003006,GO:0003674,GO:0003824,GO:0005575,GO:0005622,GO:0005623,GO:0005737,GO:0005813,GO:0005815,GO:0005829,GO:0005856,GO:0005886,GO:0005929,GO:0006464,GO:0006807,GO:0006928,GO:0006996,GO:0007010,GO:0007017,GO:0007275,GO:0007276,GO:0007281,GO:0007283,GO:0007286,GO:0007288,GO:0007423,GO:0008150,GO:0008152,GO:0009566,GO:0009987,GO:0015630,GO:0016020,GO:0016043,GO:0016874,GO:0016879,GO:0016881,GO:0018094,GO:0018095,GO:0018193,GO:0018200,GO:0018410,GO:0019538,GO:0019953,GO:0022412,GO:0022414,GO:0022607,GO:0030030,GO:0030031,GO:0030154,GO:0030317,GO:0032501,GO:0032502,GO:0032504,GO:0035082,GO:0036211,GO:0040011,GO:0042995,GO:0043010,GO:0043170,GO:0043226,GO:0043228,GO:0043229,GO:0043232,GO:0043412,GO:0043687,GO:0044085,GO:0044237,GO:0044238,GO:0044260,GO:0044267,GO:0044422,GO:0044424,GO:0044430,GO:0044444,GO:0044446,GO:0044464,GO:0044703,GO:0044782,GO:0048232,GO:0048468,GO:0048513,GO:0048515,GO:0048609,GO:0048731,GO:0048856,GO:0048869,GO:0048870,GO:0051179,GO:0051674,GO:0051704,GO:0060041,GO:0060271,GO:0070735,GO:0070739,GO:0070740,GO:0070925,GO:0071704,GO:0071840,GO:0071944,GO:0097722,GO:0120025,GO:0120031,GO:0120036,GO:0140096,GO:1901564
HiC_scaffold_7	AUGUSTUS	mRNA	127396291	127672649	0.92	-	.	ID=g17521.t3;Parent=g17521;em_target=9668.ENSMPUP00000008992;em_score=2578.0;em_evalue=0.0;em_tcov=.;em_OGs=KOG2156@1|root,KOG2157@1|root,KOG2156@2759|Eukaryota,KOG2157@2759|Eukaryota,38HHW@33154|Opisthokonta,3BARB@33208|Metazoa,3CSMD@33213|Bilateria,4802E@7711|Chordata,48YD5@7742|Vertebrata,3J29A@40674|Mammalia,3EFH9@33554|Carnivora;em_COG_cat=O;em_desc=Tubulin tyrosine ligase-like family, member 5;em_max_annot_lvl=33208|Metazoa;em_Preferred_name=TTLL5;em_KEGG_ko=ko:K16602;em_BRITE=ko00000,ko01000,ko04812;em_PFAMs=TTL;em_GOs=GO:0000003,GO:0000226,GO:0001578,GO:0001654,GO:0003006,GO:0003674,GO:0003824,GO:0005575,GO:0005622,GO:0005623,GO:0005737,GO:0005813,GO:0005815,GO:0005829,GO:0005856,GO:0005886,GO:0005929,GO:0006464,GO:0006807,GO:0006928,GO:0006996,GO:0007010,GO:0007017,GO:0007275,GO:0007276,GO:0007281,GO:0007283,GO:0007286,GO:0007288,GO:0007423,GO:0008150,GO:0008152,GO:0009566,GO:0009987,GO:0015630,GO:0016020,GO:0016043,GO:0016874,GO:0016879,GO:0016881,GO:0018094,GO:0018095,GO:0018193,GO:0018200,GO:0018410,GO:0019538,GO:0019953,GO:0022412,GO:0022414,GO:0022607,GO:0030030,GO:0030031,GO:0030154,GO:0030317,GO:0032501,GO:0032502,GO:0032504,GO:0035082,GO:0036211,GO:0040011,GO:0042995,GO:0043010,GO:0043170,GO:0043226,GO:0043228,GO:0043229,GO:0043232,GO:0043412,GO:0043687,GO:0044085,GO:0044237,GO:0044238,GO:0044260,GO:0044267,GO:0044422,GO:0044424,GO:0044430,GO:0044444,GO:0044446,GO:0044464,GO:0044703,GO:0044782,GO:0048232,GO:0048468,GO:0048513,GO:0048515,GO:0048609,GO:0048731,GO:0048856,GO:0048869,GO:0048870,GO:0051179,GO:0051674,GO:0051704,GO:0060041,GO:0060271,GO:0070735,GO:0070739,GO:0070740,GO:0070925,GO:0071704,GO:0071840,GO:0071944,GO:0097722,GO:0120025,GO:0120031,GO:0120036,GO:0140096,GO:1901564
HiC_scaffold_7	AUGUSTUS	mRNA	127396291	127672649	1.0	-	.	ID=g17521.t2;Parent=g17521;em_target=9668.ENSMPUP00000008992;em_score=2914.4;em_evalue=0.0;em_tcov=.;em_OGs=KOG2156@1|root,KOG2157@1|root,KOG2156@2759|Eukaryota,KOG2157@2759|Eukaryota,38HHW@33154|Opisthokonta,3BARB@33208|Metazoa,3CSMD@33213|Bilateria,4802E@7711|Chordata,48YD5@7742|Vertebrata,3J29A@40674|Mammalia,3EFH9@33554|Carnivora;em_COG_cat=O;em_desc=Tubulin tyrosine ligase-like family, member 5;em_max_annot_lvl=33208|Metazoa;em_Preferred_name=TTLL5;em_KEGG_ko=ko:K16602;em_BRITE=ko00000,ko01000,ko04812;em_PFAMs=TTL;em_GOs=GO:0000003,GO:0000226,GO:0001578,GO:0001654,GO:0003006,GO:0003674,GO:0003824,GO:0005575,GO:0005622,GO:0005623,GO:0005737,GO:0005813,GO:0005815,GO:0005829,GO:0005856,GO:0005886,GO:0005929,GO:0006464,GO:0006807,GO:0006928,GO:0006996,GO:0007010,GO:0007017,GO:0007275,GO:0007276,GO:0007281,GO:0007283,GO:0007286,GO:0007288,GO:0007423,GO:0008150,GO:0008152,GO:0009566,GO:0009987,GO:0015630,GO:0016020,GO:0016043,GO:0016874,GO:0016879,GO:0016881,GO:0018094,GO:0018095,GO:0018193,GO:0018200,GO:0018410,GO:0019538,GO:0019953,GO:0022412,GO:0022414,GO:0022607,GO:0030030,GO:0030031,GO:0030154,GO:0030317,GO:0032501,GO:0032502,GO:0032504,GO:0035082,GO:0036211,GO:0040011,GO:0042995,GO:0043010,GO:0043170,GO:0043226,GO:0043228,GO:0043229,GO:0043232,GO:0043412,GO:0043687,GO:0044085,GO:0044237,GO:0044238,GO:0044260,GO:0044267,GO:0044422,GO:0044424,GO:0044430,GO:0044444,GO:0044446,GO:0044464,GO:0044703,GO:0044782,GO:0048232,GO:0048468,GO:0048513,GO:0048515,GO:0048609,GO:0048731,GO:0048856,GO:0048869,GO:0048870,GO:0051179,GO:0051674,GO:0051704,GO:0060041,GO:0060271,GO:0070735,GO:0070739,GO:0070740,GO:0070925,GO:0071704,GO:0071840,GO:0071944,GO:0097722,GO:0120025,GO:0120031,GO:0120036,GO:0140096,GO:1901564
HiC_scaffold_7	AUGUSTUS	mRNA	127396291	127672649	1.0	-	.	ID=g17521.t4;Parent=g17521;em_target=9668.ENSMPUP00000008992;em_score=2864.1;em_evalue=0.0;em_tcov=.;em_OGs=KOG2156@1|root,KOG2157@1|root,KOG2156@2759|Eukaryota,KOG2157@2759|Eukaryota,38HHW@33154|Opisthokonta,3BARB@33208|Metazoa,3CSMD@33213|Bilateria,4802E@7711|Chordata,48YD5@7742|Vertebrata,3J29A@40674|Mammalia,3EFH9@33554|Carnivora;em_COG_cat=O;em_desc=Tubulin tyrosine ligase-like family, member 5;em_max_annot_lvl=33208|Metazoa;em_Preferred_name=TTLL5;em_KEGG_ko=ko:K16602;em_BRITE=ko00000,ko01000,ko04812;em_PFAMs=TTL;em_GOs=GO:0000003,GO:0000226,GO:0001578,GO:0001654,GO:0003006,GO:0003674,GO:0003824,GO:0005575,GO:0005622,GO:0005623,GO:0005737,GO:0005813,GO:0005815,GO:0005829,GO:0005856,GO:0005886,GO:0005929,GO:0006464,GO:0006807,GO:0006928,GO:0006996,GO:0007010,GO:0007017,GO:0007275,GO:0007276,GO:0007281,GO:0007283,GO:0007286,GO:0007288,GO:0007423,GO:0008150,GO:0008152,GO:0009566,GO:0009987,GO:0015630,GO:0016020,GO:0016043,GO:0016874,GO:0016879,GO:0016881,GO:0018094,GO:0018095,GO:0018193,GO:0018200,GO:0018410,GO:0019538,GO:0019953,GO:0022412,GO:0022414,GO:0022607,GO:0030030,GO:0030031,GO:0030154,GO:0030317,GO:0032501,GO:0032502,GO:0032504,GO:0035082,GO:0036211,GO:0040011,GO:0042995,GO:0043010,GO:0043170,GO:0043226,GO:0043228,GO:0043229,GO:0043232,GO:0043412,GO:0043687,GO:0044085,GO:0044237,GO:0044238,GO:0044260,GO:0044267,GO:0044422,GO:0044424,GO:0044430,GO:0044444,GO:0044446,GO:0044464,GO:0044703,GO:0044782,GO:0048232,GO:0048468,GO:0048513,GO:0048515,GO:0048609,GO:0048731,GO:0048856,GO:0048869,GO:0048870,GO:0051179,GO:0051674,GO:0051704,GO:0060041,GO:0060271,GO:0070735,GO:0070739,GO:0070740,GO:0070925,GO:0071704,GO:0071840,GO:0071944,GO:0097722,GO:0120025,GO:0120031,GO:0120036,GO:0140096,GO:1901564
HiC_scaffold_7	AUGUSTUS	intron	127396314	127442710	1.0	-	.	ID=g17521.t1.intron1;Parent=g17521.t1
HiC_scaffold_7	AUGUSTUS	intron	127396314	127442710	1.0	-	.	ID=g17521.t2.intron1;Parent=g17521.t2
HiC_scaffold_7	AUGUSTUS	intron	127396314	127442710	1.0	-	.	ID=g17521.t3.intron1;Parent=g17521.t3
HiC_scaffold_7	AUGUSTUS	intron	127396314	127442710	1.0	-	.	ID=g17521.t4.intron1;Parent=g17521.t4
HiC_scaffold_7	gmst	intron	127396314	127442710	194.786807	-	0	ID=g17521.t5.intron1;Parent=g17521.t5
HiC_scaffold_7	gmst	intron	127396314	127442710	209.86734	-	0	ID=g17521.t6.intron1;Parent=g17521.t6
HiC_scaffold_7	AUGUSTUS	exon	127442711	127442793	.	-	.	ID=g17521.t1.exon2;Parent=g17521.t1
HiC_scaffold_7	AUGUSTUS	exon	127442711	127442793	.	-	.	ID=g17521.t2.exon2;Parent=g17521.t2
HiC_scaffold_7	AUGUSTUS	exon	127442711	127442793	.	-	.	ID=g17521.t3.exon2;Parent=g17521.t3
HiC_scaffold_7	AUGUSTUS	exon	127442711	127442793	.	-	.	ID=g17521.t4.exon2;Parent=g17521.t4
HiC_scaffold_7	AUGUSTUS	CDS	127442711	127442793	1.0	-	1	ID=g17521.t1.CDS2;Parent=g17521.t1
HiC_scaffold_7	AUGUSTUS	CDS	127442711	127442793	1.0	-	1	ID=g17521.t2.CDS2;Parent=g17521.t2
HiC_scaffold_7	AUGUSTUS	CDS	127442711	127442793	1.0	-	1	ID=g17521.t3.CDS2;Parent=g17521.t3
HiC_scaffold_7	AUGUSTUS	CDS	127442711	127442793	1.0	-	1	ID=g17521.t4.CDS2;Parent=g17521.t4
HiC_scaffold_7	gmst	CDS	127442711	127442793	194.786807	-	1	ID=g17521.t5.CDS2;Parent=g17521.t5
HiC_scaffold_7	gmst	exon	127442711	127442793	194.786807	-	1	ID=g17521.t5.exon2;Parent=g17521.t5
HiC_scaffold_7	gmst	CDS	127442711	127442793	209.86734	-	1	ID=g17521.t6.CDS2;Parent=g17521.t6
HiC_scaffold_7	gmst	exon	127442711	127442793	209.86734	-	1	ID=g17521.t6.exon2;Parent=g17521.t6
HiC_scaffold_7	AUGUSTUS	intron	127442794	127462876	1.0	-	.	ID=g17521.t1.intron2;Parent=g17521.t1
HiC_scaffold_7	AUGUSTUS	intron	127442794	127462876	1.0	-	.	ID=g17521.t2.intron2;Parent=g17521.t2
HiC_scaffold_7	AUGUSTUS	intron	127442794	127462876	1.0	-	.	ID=g17521.t3.intron2;Parent=g17521.t3
HiC_scaffold_7	AUGUSTUS	intron	127442794	127462876	1.0	-	.	ID=g17521.t4.intron2;Parent=g17521.t4
HiC_scaffold_7	gmst	intron	127442794	127462876	194.786807	-	0	ID=g17521.t5.intron2;Parent=g17521.t5
HiC_scaffold_7	gmst	intron	127442794	127462876	209.86734	-	0	ID=g17521.t6.intron2;Parent=g17521.t6
HiC_scaffold_7	AUGUSTUS	exon	127462877	127463094	.	-	.	ID=g17521.t1.exon3;Parent=g17521.t1
HiC_scaffold_7	AUGUSTUS	exon	127462877	127463094	.	-	.	ID=g17521.t2.exon3;Parent=g17521.t2
HiC_scaffold_7	AUGUSTUS	exon	127462877	127463094	.	-	.	ID=g17521.t3.exon3;Parent=g17521.t3
HiC_scaffold_7	AUGUSTUS	exon	127462877	127463094	.	-	.	ID=g17521.t4.exon3;Parent=g17521.t4
HiC_scaffold_7	AUGUSTUS	CDS	127462877	127463094	1.0	-	0	ID=g17521.t1.CDS3;Parent=g17521.t1
HiC_scaffold_7	AUGUSTUS	CDS	127462877	127463094	1.0	-	0	ID=g17521.t2.CDS3;Parent=g17521.t2
HiC_scaffold_7	AUGUSTUS	CDS	127462877	127463094	1.0	-	0	ID=g17521.t3.CDS3;Parent=g17521.t3
HiC_scaffold_7	AUGUSTUS	CDS	127462877	127463094	1.0	-	0	ID=g17521.t4.CDS3;Parent=g17521.t4
HiC_scaffold_7	gmst	CDS	127462877	127463094	194.786807	-	0	ID=g17521.t5.CDS3;Parent=g17521.t5
HiC_scaffold_7	gmst	exon	127462877	127463094	194.786807	-	0	ID=g17521.t5.exon3;Parent=g17521.t5
HiC_scaffold_7	gmst	CDS	127462877	127463094	209.86734	-	0	ID=g17521.t6.CDS3;Parent=g17521.t6
HiC_scaffold_7	gmst	exon	127462877	127463094	209.86734	-	0	ID=g17521.t6.exon3;Parent=g17521.t6
HiC_scaffold_7	AUGUSTUS	intron	127463095	127482001	1.0	-	.	ID=g17521.t1.intron3;Parent=g17521.t1
HiC_scaffold_7	AUGUSTUS	intron	127463095	127482001	1.0	-	.	ID=g17521.t2.intron3;Parent=g17521.t2
HiC_scaffold_7	AUGUSTUS	intron	127463095	127482001	1.0	-	.	ID=g17521.t3.intron3;Parent=g17521.t3
HiC_scaffold_7	AUGUSTUS	intron	127463095	127482001	1.0	-	.	ID=g17521.t4.intron3;Parent=g17521.t4
HiC_scaffold_7	gmst	intron	127463095	127482001	194.786807	-	0	ID=g17521.t5.intron3;Parent=g17521.t5
HiC_scaffold_7	gmst	intron	127463095	127482001	209.86734	-	0	ID=g17521.t6.intron3;Parent=g17521.t6
HiC_scaffold_7	AUGUSTUS	exon	127482002	127482197	.	-	.	ID=g17521.t1.exon4;Parent=g17521.t1
HiC_scaffold_7	AUGUSTUS	exon	127482002	127482197	.	-	.	ID=g17521.t2.exon4;Parent=g17521.t2
HiC_scaffold_7	AUGUSTUS	exon	127482002	127482197	.	-	.	ID=g17521.t3.exon4;Parent=g17521.t3
HiC_scaffold_7	AUGUSTUS	exon	127482002	127482197	.	-	.	ID=g17521.t4.exon4;Parent=g17521.t4
HiC_scaffold_7	AUGUSTUS	CDS	127482002	127482197	1.0	-	1	ID=g17521.t1.CDS4;Parent=g17521.t1
HiC_scaffold_7	AUGUSTUS	CDS	127482002	127482197	1.0	-	1	ID=g17521.t2.CDS4;Parent=g17521.t2
HiC_scaffold_7	AUGUSTUS	CDS	127482002	127482197	1.0	-	1	ID=g17521.t3.CDS4;Parent=g17521.t3
HiC_scaffold_7	AUGUSTUS	CDS	127482002	127482197	1.0	-	1	ID=g17521.t4.CDS4;Parent=g17521.t4
HiC_scaffold_7	gmst	CDS	127482002	127482197	194.786807	-	1	ID=g17521.t5.CDS4;Parent=g17521.t5
HiC_scaffold_7	gmst	exon	127482002	127482197	194.786807	-	1	ID=g17521.t5.exon4;Parent=g17521.t5
HiC_scaffold_7	gmst	CDS	127482002	127482197	209.86734	-	1	ID=g17521.t6.CDS4;Parent=g17521.t6
HiC_scaffold_7	gmst	exon	127482002	127482197	209.86734	-	1	ID=g17521.t6.exon4;Parent=g17521.t6
HiC_scaffold_7	AUGUSTUS	intron	127482198	127532021	1.0	-	.	ID=g17521.t1.intron4;Parent=g17521.t1
HiC_scaffold_7	AUGUSTUS	intron	127482198	127532021	1.0	-	.	ID=g17521.t2.intron4;Parent=g17521.t2
HiC_scaffold_7	AUGUSTUS	intron	127482198	127532021	1.0	-	.	ID=g17521.t3.intron4;Parent=g17521.t3
HiC_scaffold_7	AUGUSTUS	intron	127482198	127532021	1.0	-	.	ID=g17521.t4.intron4;Parent=g17521.t4
HiC_scaffold_7	gmst	intron	127482198	127532021	194.786807	-	0	ID=g17521.t5.intron4;Parent=g17521.t5
HiC_scaffold_7	gmst	intron	127482198	127532021	209.86734	-	0	ID=g17521.t6.intron4;Parent=g17521.t6
HiC_scaffold_7	AUGUSTUS	exon	127532022	127532176	.	-	.	ID=g17521.t1.exon5;Parent=g17521.t1
HiC_scaffold_7	AUGUSTUS	exon	127532022	127532176	.	-	.	ID=g17521.t2.exon5;Parent=g17521.t2
HiC_scaffold_7	AUGUSTUS	exon	127532022	127532176	.	-	.	ID=g17521.t3.exon5;Parent=g17521.t3
HiC_scaffold_7	AUGUSTUS	exon	127532022	127532176	.	-	.	ID=g17521.t4.exon5;Parent=g17521.t4
HiC_scaffold_7	AUGUSTUS	CDS	127532022	127532176	1.0	-	0	ID=g17521.t1.CDS5;Parent=g17521.t1
HiC_scaffold_7	AUGUSTUS	CDS	127532022	127532176	1.0	-	0	ID=g17521.t2.CDS5;Parent=g17521.t2
HiC_scaffold_7	AUGUSTUS	CDS	127532022	127532176	1.0	-	0	ID=g17521.t3.CDS5;Parent=g17521.t3
HiC_scaffold_7	AUGUSTUS	CDS	127532022	127532176	1.0	-	0	ID=g17521.t4.CDS5;Parent=g17521.t4
HiC_scaffold_7	gmst	CDS	127532022	127532176	194.786807	-	0	ID=g17521.t5.CDS5;Parent=g17521.t5
HiC_scaffold_7	gmst	exon	127532022	127532176	194.786807	-	0	ID=g17521.t5.exon5;Parent=g17521.t5
HiC_scaffold_7	gmst	CDS	127532022	127532176	209.86734	-	0	ID=g17521.t6.CDS5;Parent=g17521.t6
HiC_scaffold_7	gmst	exon	127532022	127532176	209.86734	-	0	ID=g17521.t6.exon5;Parent=g17521.t6
HiC_scaffold_7	AUGUSTUS	intron	127532177	127553468	1.0	-	.	ID=g17521.t1.intron5;Parent=g17521.t1
HiC_scaffold_7	AUGUSTUS	intron	127532177	127553468	1.0	-	.	ID=g17521.t2.intron5;Parent=g17521.t2
HiC_scaffold_7	AUGUSTUS	intron	127532177	127553468	1.0	-	.	ID=g17521.t3.intron5;Parent=g17521.t3
HiC_scaffold_7	AUGUSTUS	intron	127532177	127553468	1.0	-	.	ID=g17521.t4.intron5;Parent=g17521.t4
HiC_scaffold_7	gmst	intron	127532177	127553468	194.786807	-	0	ID=g17521.t5.intron5;Parent=g17521.t5
HiC_scaffold_7	gmst	intron	127532177	127553468	209.86734	-	0	ID=g17521.t6.intron5;Parent=g17521.t6
HiC_scaffold_7	AUGUSTUS	exon	127553469	127553656	.	-	.	ID=g17521.t1.exon6;Parent=g17521.t1
HiC_scaffold_7	AUGUSTUS	exon	127553469	127553656	.	-	.	ID=g17521.t2.exon6;Parent=g17521.t2
HiC_scaffold_7	AUGUSTUS	exon	127553469	127553656	.	-	.	ID=g17521.t3.exon6;Parent=g17521.t3
HiC_scaffold_7	AUGUSTUS	exon	127553469	127553656	.	-	.	ID=g17521.t4.exon6;Parent=g17521.t4
HiC_scaffold_7	AUGUSTUS	CDS	127553469	127553656	0.88	-	2	ID=g17521.t1.CDS6;Parent=g17521.t1
HiC_scaffold_7	AUGUSTUS	CDS	127553469	127553656	0.92	-	2	ID=g17521.t3.CDS6;Parent=g17521.t3
HiC_scaffold_7	AUGUSTUS	CDS	127553469	127553656	1.0	-	2	ID=g17521.t2.CDS6;Parent=g17521.t2
HiC_scaffold_7	AUGUSTUS	CDS	127553469	127553656	1.0	-	2	ID=g17521.t4.CDS6;Parent=g17521.t4
HiC_scaffold_7	gmst	CDS	127553469	127553656	194.786807	-	2	ID=g17521.t5.CDS6;Parent=g17521.t5
HiC_scaffold_7	gmst	exon	127553469	127553656	194.786807	-	2	ID=g17521.t5.exon6;Parent=g17521.t5
HiC_scaffold_7	gmst	CDS	127553469	127553656	209.86734	-	2	ID=g17521.t6.CDS6;Parent=g17521.t6
HiC_scaffold_7	gmst	exon	127553469	127553656	209.86734	-	2	ID=g17521.t6.exon6;Parent=g17521.t6
HiC_scaffold_7	AUGUSTUS	intron	127553657	127561319	0.88	-	.	ID=g17521.t1.intron6;Parent=g17521.t1
HiC_scaffold_7	gmst	intron	127553657	127561319	209.86734	-	0	ID=g17521.t6.intron6;Parent=g17521.t6
HiC_scaffold_7	AUGUSTUS	intron	127553657	127562031	1.0	-	.	ID=g17521.t2.intron6;Parent=g17521.t2
HiC_scaffold_7	AUGUSTUS	intron	127553657	127562031	1.0	-	.	ID=g17521.t4.intron6;Parent=g17521.t4
HiC_scaffold_7	AUGUSTUS	intron	127553657	127563027	0.92	-	.	ID=g17521.t3.intron6;Parent=g17521.t3
HiC_scaffold_7	gmst	intron	127553657	127563027	194.786807	-	0	ID=g17521.t5.intron6;Parent=g17521.t5
HiC_scaffold_7	AUGUSTUS	exon	127561320	127561343	.	-	.	ID=g17521.t1.exon7;Parent=g17521.t1
HiC_scaffold_7	AUGUSTUS	CDS	127561320	127561343	0.92	-	2	ID=g17521.t1.CDS7;Parent=g17521.t1
HiC_scaffold_7	gmst	CDS	127561320	127561343	209.86734	-	2	ID=g17521.t6.CDS7;Parent=g17521.t6
HiC_scaffold_7	gmst	exon	127561320	127561343	209.86734	-	2	ID=g17521.t6.exon7;Parent=g17521.t6
HiC_scaffold_7	AUGUSTUS	intron	127561344	127562031	0.92	-	.	ID=g17521.t1.intron7;Parent=g17521.t1
HiC_scaffold_7	gmst	intron	127561344	127562031	209.86734	-	0	ID=g17521.t6.intron7;Parent=g17521.t6
HiC_scaffold_7	AUGUSTUS	exon	127562032	127562433	.	-	.	ID=g17521.t1.exon8;Parent=g17521.t1
HiC_scaffold_7	AUGUSTUS	exon	127562032	127562433	.	-	.	ID=g17521.t2.exon7;Parent=g17521.t2
HiC_scaffold_7	AUGUSTUS	exon	127562032	127562433	.	-	.	ID=g17521.t4.exon7;Parent=g17521.t4
HiC_scaffold_7	AUGUSTUS	CDS	127562032	127562433	0.92	-	2	ID=g17521.t1.CDS8;Parent=g17521.t1
HiC_scaffold_7	AUGUSTUS	CDS	127562032	127562433	1.0	-	2	ID=g17521.t2.CDS7;Parent=g17521.t2
HiC_scaffold_7	AUGUSTUS	CDS	127562032	127562433	1.0	-	2	ID=g17521.t4.CDS7;Parent=g17521.t4
HiC_scaffold_7	gmst	CDS	127562032	127562433	209.86734	-	2	ID=g17521.t6.CDS8;Parent=g17521.t6
HiC_scaffold_7	gmst	exon	127562032	127562433	209.86734	-	2	ID=g17521.t6.exon8;Parent=g17521.t6
HiC_scaffold_7	AUGUSTUS	intron	127562434	127563027	1.0	-	.	ID=g17521.t1.intron8;Parent=g17521.t1
HiC_scaffold_7	AUGUSTUS	intron	127562434	127563027	1.0	-	.	ID=g17521.t2.intron7;Parent=g17521.t2
HiC_scaffold_7	AUGUSTUS	intron	127562434	127563027	1.0	-	.	ID=g17521.t4.intron7;Parent=g17521.t4
HiC_scaffold_7	gmst	intron	127562434	127563027	209.86734	-	0	ID=g17521.t6.intron8;Parent=g17521.t6
HiC_scaffold_7	AUGUSTUS	exon	127563028	127563111	.	-	.	ID=g17521.t1.exon9;Parent=g17521.t1
HiC_scaffold_7	AUGUSTUS	exon	127563028	127563111	.	-	.	ID=g17521.t2.exon8;Parent=g17521.t2
HiC_scaffold_7	AUGUSTUS	exon	127563028	127563111	.	-	.	ID=g17521.t3.exon7;Parent=g17521.t3
HiC_scaffold_7	AUGUSTUS	exon	127563028	127563111	.	-	.	ID=g17521.t4.exon8;Parent=g17521.t4
HiC_scaffold_7	AUGUSTUS	CDS	127563028	127563111	0.93	-	2	ID=g17521.t3.CDS7;Parent=g17521.t3
HiC_scaffold_7	AUGUSTUS	CDS	127563028	127563111	1.0	-	2	ID=g17521.t1.CDS9;Parent=g17521.t1
HiC_scaffold_7	AUGUSTUS	CDS	127563028	127563111	1.0	-	2	ID=g17521.t2.CDS8;Parent=g17521.t2
HiC_scaffold_7	AUGUSTUS	CDS	127563028	127563111	1.0	-	2	ID=g17521.t4.CDS8;Parent=g17521.t4
HiC_scaffold_7	gmst	CDS	127563028	127563111	194.786807	-	2	ID=g17521.t5.CDS7;Parent=g17521.t5
HiC_scaffold_7	gmst	exon	127563028	127563111	194.786807	-	2	ID=g17521.t5.exon7;Parent=g17521.t5
HiC_scaffold_7	gmst	CDS	127563028	127563111	209.86734	-	2	ID=g17521.t6.CDS9;Parent=g17521.t6
HiC_scaffold_7	gmst	exon	127563028	127563111	209.86734	-	2	ID=g17521.t6.exon9;Parent=g17521.t6
HiC_scaffold_7	AUGUSTUS	intron	127563112	127566045	1.0	-	.	ID=g17521.t1.intron9;Parent=g17521.t1
HiC_scaffold_7	AUGUSTUS	intron	127563112	127566045	1.0	-	.	ID=g17521.t2.intron8;Parent=g17521.t2
HiC_scaffold_7	AUGUSTUS	intron	127563112	127566045	1.0	-	.	ID=g17521.t3.intron7;Parent=g17521.t3
HiC_scaffold_7	AUGUSTUS	intron	127563112	127566045	1.0	-	.	ID=g17521.t4.intron8;Parent=g17521.t4
HiC_scaffold_7	gmst	intron	127563112	127566045	194.786807	-	0	ID=g17521.t5.intron7;Parent=g17521.t5
HiC_scaffold_7	gmst	intron	127563112	127566045	209.86734	-	0	ID=g17521.t6.intron9;Parent=g17521.t6
HiC_scaffold_7	AUGUSTUS	exon	127566046	127566173	.	-	.	ID=g17521.t1.exon10;Parent=g17521.t1
HiC_scaffold_7	AUGUSTUS	exon	127566046	127566173	.	-	.	ID=g17521.t2.exon9;Parent=g17521.t2
HiC_scaffold_7	AUGUSTUS	exon	127566046	127566173	.	-	.	ID=g17521.t3.exon8;Parent=g17521.t3
HiC_scaffold_7	AUGUSTUS	exon	127566046	127566173	.	-	.	ID=g17521.t4.exon9;Parent=g17521.t4
HiC_scaffold_7	AUGUSTUS	CDS	127566046	127566173	1.0	-	1	ID=g17521.t1.CDS10;Parent=g17521.t1
HiC_scaffold_7	AUGUSTUS	CDS	127566046	127566173	1.0	-	1	ID=g17521.t2.CDS9;Parent=g17521.t2
HiC_scaffold_7	AUGUSTUS	CDS	127566046	127566173	1.0	-	1	ID=g17521.t3.CDS8;Parent=g17521.t3
HiC_scaffold_7	AUGUSTUS	CDS	127566046	127566173	1.0	-	1	ID=g17521.t4.CDS9;Parent=g17521.t4
HiC_scaffold_7	gmst	CDS	127566046	127566173	194.786807	-	1	ID=g17521.t5.CDS8;Parent=g17521.t5
HiC_scaffold_7	gmst	exon	127566046	127566173	194.786807	-	1	ID=g17521.t5.exon8;Parent=g17521.t5
HiC_scaffold_7	gmst	CDS	127566046	127566173	209.86734	-	1	ID=g17521.t6.CDS10;Parent=g17521.t6
HiC_scaffold_7	gmst	exon	127566046	127566173	209.86734	-	1	ID=g17521.t6.exon10;Parent=g17521.t6
HiC_scaffold_7	AUGUSTUS	intron	127566174	127568979	1.0	-	.	ID=g17521.t1.intron10;Parent=g17521.t1
HiC_scaffold_7	AUGUSTUS	intron	127566174	127568979	1.0	-	.	ID=g17521.t2.intron9;Parent=g17521.t2
HiC_scaffold_7	AUGUSTUS	intron	127566174	127568979	1.0	-	.	ID=g17521.t3.intron8;Parent=g17521.t3
HiC_scaffold_7	AUGUSTUS	intron	127566174	127568979	1.0	-	.	ID=g17521.t4.intron9;Parent=g17521.t4
HiC_scaffold_7	gmst	intron	127566174	127568979	194.786807	-	0	ID=g17521.t5.intron8;Parent=g17521.t5
HiC_scaffold_7	gmst	intron	127566174	127568979	209.86734	-	0	ID=g17521.t6.intron10;Parent=g17521.t6
HiC_scaffold_7	AUGUSTUS	exon	127568980	127569083	.	-	.	ID=g17521.t1.exon11;Parent=g17521.t1
HiC_scaffold_7	AUGUSTUS	exon	127568980	127569083	.	-	.	ID=g17521.t2.exon10;Parent=g17521.t2
HiC_scaffold_7	AUGUSTUS	exon	127568980	127569083	.	-	.	ID=g17521.t3.exon9;Parent=g17521.t3
HiC_scaffold_7	AUGUSTUS	exon	127568980	127569083	.	-	.	ID=g17521.t4.exon10;Parent=g17521.t4
HiC_scaffold_7	AUGUSTUS	CDS	127568980	127569083	1.0	-	0	ID=g17521.t1.CDS11;Parent=g17521.t1
HiC_scaffold_7	AUGUSTUS	CDS	127568980	127569083	1.0	-	0	ID=g17521.t2.CDS10;Parent=g17521.t2
HiC_scaffold_7	AUGUSTUS	CDS	127568980	127569083	1.0	-	0	ID=g17521.t3.CDS9;Parent=g17521.t3
HiC_scaffold_7	AUGUSTUS	CDS	127568980	127569083	1.0	-	0	ID=g17521.t4.CDS10;Parent=g17521.t4
HiC_scaffold_7	gmst	CDS	127568980	127569083	194.786807	-	0	ID=g17521.t5.CDS9;Parent=g17521.t5
HiC_scaffold_7	gmst	exon	127568980	127569083	194.786807	-	0	ID=g17521.t5.exon9;Parent=g17521.t5
HiC_scaffold_7	gmst	CDS	127568980	127569083	209.86734	-	0	ID=g17521.t6.CDS11;Parent=g17521.t6
HiC_scaffold_7	gmst	exon	127568980	127569083	209.86734	-	0	ID=g17521.t6.exon11;Parent=g17521.t6
HiC_scaffold_7	AUGUSTUS	intron	127569084	127570197	1.0	-	.	ID=g17521.t1.intron11;Parent=g17521.t1
HiC_scaffold_7	AUGUSTUS	intron	127569084	127570197	1.0	-	.	ID=g17521.t2.intron10;Parent=g17521.t2
HiC_scaffold_7	AUGUSTUS	intron	127569084	127570197	1.0	-	.	ID=g17521.t3.intron9;Parent=g17521.t3
HiC_scaffold_7	AUGUSTUS	intron	127569084	127570197	1.0	-	.	ID=g17521.t4.intron10;Parent=g17521.t4
HiC_scaffold_7	gmst	intron	127569084	127570197	194.786807	-	0	ID=g17521.t5.intron9;Parent=g17521.t5
HiC_scaffold_7	gmst	intron	127569084	127570197	209.86734	-	0	ID=g17521.t6.intron11;Parent=g17521.t6
HiC_scaffold_7	AUGUSTUS	exon	127570198	127570344	.	-	.	ID=g17521.t1.exon12;Parent=g17521.t1
HiC_scaffold_7	AUGUSTUS	exon	127570198	127570344	.	-	.	ID=g17521.t2.exon11;Parent=g17521.t2
HiC_scaffold_7	AUGUSTUS	exon	127570198	127570344	.	-	.	ID=g17521.t3.exon10;Parent=g17521.t3
HiC_scaffold_7	AUGUSTUS	exon	127570198	127570344	.	-	.	ID=g17521.t4.exon11;Parent=g17521.t4
HiC_scaffold_7	AUGUSTUS	CDS	127570198	127570344	1.0	-	0	ID=g17521.t1.CDS12;Parent=g17521.t1
HiC_scaffold_7	AUGUSTUS	CDS	127570198	127570344	1.0	-	0	ID=g17521.t2.CDS11;Parent=g17521.t2
HiC_scaffold_7	AUGUSTUS	CDS	127570198	127570344	1.0	-	0	ID=g17521.t3.CDS10;Parent=g17521.t3
HiC_scaffold_7	AUGUSTUS	CDS	127570198	127570344	1.0	-	0	ID=g17521.t4.CDS11;Parent=g17521.t4
HiC_scaffold_7	gmst	CDS	127570198	127570344	194.786807	-	0	ID=g17521.t5.CDS10;Parent=g17521.t5
HiC_scaffold_7	gmst	exon	127570198	127570344	194.786807	-	0	ID=g17521.t5.exon10;Parent=g17521.t5
HiC_scaffold_7	gmst	CDS	127570198	127570344	209.86734	-	0	ID=g17521.t6.CDS12;Parent=g17521.t6
HiC_scaffold_7	gmst	exon	127570198	127570344	209.86734	-	0	ID=g17521.t6.exon12;Parent=g17521.t6
HiC_scaffold_7	AUGUSTUS	intron	127570345	127573034	1.0	-	.	ID=g17521.t1.intron12;Parent=g17521.t1
HiC_scaffold_7	AUGUSTUS	intron	127570345	127573034	1.0	-	.	ID=g17521.t2.intron11;Parent=g17521.t2
HiC_scaffold_7	AUGUSTUS	intron	127570345	127573034	1.0	-	.	ID=g17521.t3.intron10;Parent=g17521.t3
HiC_scaffold_7	AUGUSTUS	intron	127570345	127573034	1.0	-	.	ID=g17521.t4.intron11;Parent=g17521.t4
HiC_scaffold_7	gmst	intron	127570345	127573034	194.786807	-	0	ID=g17521.t5.intron10;Parent=g17521.t5
HiC_scaffold_7	gmst	intron	127570345	127573034	209.86734	-	0	ID=g17521.t6.intron12;Parent=g17521.t6
HiC_scaffold_7	AUGUSTUS	exon	127573035	127573155	.	-	.	ID=g17521.t1.exon13;Parent=g17521.t1
HiC_scaffold_7	AUGUSTUS	exon	127573035	127573155	.	-	.	ID=g17521.t2.exon12;Parent=g17521.t2
HiC_scaffold_7	AUGUSTUS	exon	127573035	127573155	.	-	.	ID=g17521.t3.exon11;Parent=g17521.t3
HiC_scaffold_7	AUGUSTUS	exon	127573035	127573155	.	-	.	ID=g17521.t4.exon12;Parent=g17521.t4
HiC_scaffold_7	AUGUSTUS	CDS	127573035	127573155	1.0	-	1	ID=g17521.t1.CDS13;Parent=g17521.t1
HiC_scaffold_7	AUGUSTUS	CDS	127573035	127573155	1.0	-	1	ID=g17521.t2.CDS12;Parent=g17521.t2
HiC_scaffold_7	AUGUSTUS	CDS	127573035	127573155	1.0	-	1	ID=g17521.t3.CDS11;Parent=g17521.t3
HiC_scaffold_7	AUGUSTUS	CDS	127573035	127573155	1.0	-	1	ID=g17521.t4.CDS12;Parent=g17521.t4
HiC_scaffold_7	gmst	CDS	127573035	127573155	194.786807	-	1	ID=g17521.t5.CDS11;Parent=g17521.t5
HiC_scaffold_7	gmst	exon	127573035	127573155	194.786807	-	1	ID=g17521.t5.exon11;Parent=g17521.t5
HiC_scaffold_7	gmst	CDS	127573035	127573155	209.86734	-	1	ID=g17521.t6.CDS13;Parent=g17521.t6
HiC_scaffold_7	gmst	exon	127573035	127573155	209.86734	-	1	ID=g17521.t6.exon13;Parent=g17521.t6
HiC_scaffold_7	AUGUSTUS	intron	127573156	127577359	1.0	-	.	ID=g17521.t1.intron13;Parent=g17521.t1
HiC_scaffold_7	AUGUSTUS	intron	127573156	127577359	1.0	-	.	ID=g17521.t2.intron12;Parent=g17521.t2
HiC_scaffold_7	AUGUSTUS	intron	127573156	127577359	1.0	-	.	ID=g17521.t3.intron11;Parent=g17521.t3
HiC_scaffold_7	AUGUSTUS	intron	127573156	127577359	1.0	-	.	ID=g17521.t4.intron12;Parent=g17521.t4
HiC_scaffold_7	gmst	intron	127573156	127577359	194.786807	-	0	ID=g17521.t5.intron11;Parent=g17521.t5
HiC_scaffold_7	gmst	intron	127573156	127577359	209.86734	-	0	ID=g17521.t6.intron13;Parent=g17521.t6
HiC_scaffold_7	AUGUSTUS	exon	127577360	127577666	.	-	.	ID=g17521.t1.exon14;Parent=g17521.t1
HiC_scaffold_7	AUGUSTUS	exon	127577360	127577666	.	-	.	ID=g17521.t2.exon13;Parent=g17521.t2
HiC_scaffold_7	AUGUSTUS	exon	127577360	127577666	.	-	.	ID=g17521.t3.exon12;Parent=g17521.t3
HiC_scaffold_7	AUGUSTUS	exon	127577360	127577666	.	-	.	ID=g17521.t4.exon13;Parent=g17521.t4
HiC_scaffold_7	AUGUSTUS	CDS	127577360	127577666	1.0	-	2	ID=g17521.t1.CDS14;Parent=g17521.t1
HiC_scaffold_7	AUGUSTUS	CDS	127577360	127577666	1.0	-	2	ID=g17521.t2.CDS13;Parent=g17521.t2
HiC_scaffold_7	AUGUSTUS	CDS	127577360	127577666	1.0	-	2	ID=g17521.t3.CDS12;Parent=g17521.t3
HiC_scaffold_7	AUGUSTUS	CDS	127577360	127577666	1.0	-	2	ID=g17521.t4.CDS13;Parent=g17521.t4
HiC_scaffold_7	gmst	CDS	127577360	127577666	194.786807	-	2	ID=g17521.t5.CDS12;Parent=g17521.t5
HiC_scaffold_7	gmst	exon	127577360	127577666	194.786807	-	2	ID=g17521.t5.exon12;Parent=g17521.t5
HiC_scaffold_7	gmst	CDS	127577360	127577666	209.86734	-	2	ID=g17521.t6.CDS14;Parent=g17521.t6
HiC_scaffold_7	gmst	exon	127577360	127577666	209.86734	-	2	ID=g17521.t6.exon14;Parent=g17521.t6
HiC_scaffold_7	AUGUSTUS	intron	127577667	127578624	1.0	-	.	ID=g17521.t1.intron14;Parent=g17521.t1
HiC_scaffold_7	AUGUSTUS	intron	127577667	127578624	1.0	-	.	ID=g17521.t2.intron13;Parent=g17521.t2
HiC_scaffold_7	AUGUSTUS	intron	127577667	127578624	1.0	-	.	ID=g17521.t3.intron12;Parent=g17521.t3
HiC_scaffold_7	AUGUSTUS	intron	127577667	127578624	1.0	-	.	ID=g17521.t4.intron13;Parent=g17521.t4
HiC_scaffold_7	gmst	intron	127577667	127578624	194.786807	-	0	ID=g17521.t5.intron12;Parent=g17521.t5
HiC_scaffold_7	gmst	intron	127577667	127578624	209.86734	-	0	ID=g17521.t6.intron14;Parent=g17521.t6
HiC_scaffold_7	AUGUSTUS	exon	127578625	127578782	.	-	.	ID=g17521.t1.exon15;Parent=g17521.t1
HiC_scaffold_7	AUGUSTUS	exon	127578625	127578782	.	-	.	ID=g17521.t2.exon14;Parent=g17521.t2
HiC_scaffold_7	AUGUSTUS	exon	127578625	127578782	.	-	.	ID=g17521.t3.exon13;Parent=g17521.t3
HiC_scaffold_7	AUGUSTUS	exon	127578625	127578782	.	-	.	ID=g17521.t4.exon14;Parent=g17521.t4
HiC_scaffold_7	AUGUSTUS	CDS	127578625	127578782	1.0	-	1	ID=g17521.t1.CDS15;Parent=g17521.t1
HiC_scaffold_7	AUGUSTUS	CDS	127578625	127578782	1.0	-	1	ID=g17521.t2.CDS14;Parent=g17521.t2
HiC_scaffold_7	AUGUSTUS	CDS	127578625	127578782	1.0	-	1	ID=g17521.t3.CDS13;Parent=g17521.t3
HiC_scaffold_7	AUGUSTUS	CDS	127578625	127578782	1.0	-	1	ID=g17521.t4.CDS14;Parent=g17521.t4
HiC_scaffold_7	gmst	CDS	127578625	127578782	194.786807	-	1	ID=g17521.t5.CDS13;Parent=g17521.t5
HiC_scaffold_7	gmst	exon	127578625	127578782	194.786807	-	1	ID=g17521.t5.exon13;Parent=g17521.t5
HiC_scaffold_7	gmst	CDS	127578625	127578782	209.86734	-	1	ID=g17521.t6.CDS15;Parent=g17521.t6
HiC_scaffold_7	gmst	exon	127578625	127578782	209.86734	-	1	ID=g17521.t6.exon15;Parent=g17521.t6
HiC_scaffold_7	AUGUSTUS	intron	127578783	127585504	1.0	-	.	ID=g17521.t1.intron15;Parent=g17521.t1
HiC_scaffold_7	AUGUSTUS	intron	127578783	127585504	1.0	-	.	ID=g17521.t2.intron14;Parent=g17521.t2
HiC_scaffold_7	AUGUSTUS	intron	127578783	127585504	1.0	-	.	ID=g17521.t3.intron13;Parent=g17521.t3
HiC_scaffold_7	AUGUSTUS	intron	127578783	127590562	1.0	-	.	ID=g17521.t4.intron14;Parent=g17521.t4
HiC_scaffold_7	gmst	intron	127578783	127590562	194.786807	-	0	ID=g17521.t5.intron13;Parent=g17521.t5
HiC_scaffold_7	gmst	intron	127578783	127590562	209.86734	-	0	ID=g17521.t6.intron15;Parent=g17521.t6
HiC_scaffold_7	AUGUSTUS	exon	127585505	127585543	.	-	.	ID=g17521.t1.exon16;Parent=g17521.t1
HiC_scaffold_7	AUGUSTUS	exon	127585505	127585543	.	-	.	ID=g17521.t2.exon15;Parent=g17521.t2
HiC_scaffold_7	AUGUSTUS	exon	127585505	127585543	.	-	.	ID=g17521.t3.exon14;Parent=g17521.t3
HiC_scaffold_7	AUGUSTUS	CDS	127585505	127585543	1.0	-	1	ID=g17521.t1.CDS16;Parent=g17521.t1
HiC_scaffold_7	AUGUSTUS	CDS	127585505	127585543	1.0	-	1	ID=g17521.t2.CDS15;Parent=g17521.t2
HiC_scaffold_7	AUGUSTUS	CDS	127585505	127585543	1.0	-	1	ID=g17521.t3.CDS14;Parent=g17521.t3
HiC_scaffold_7	AUGUSTUS	intron	127585544	127590562	1.0	-	.	ID=g17521.t1.intron16;Parent=g17521.t1
HiC_scaffold_7	AUGUSTUS	intron	127585544	127590562	1.0	-	.	ID=g17521.t2.intron15;Parent=g17521.t2
HiC_scaffold_7	AUGUSTUS	intron	127585544	127590562	1.0	-	.	ID=g17521.t3.intron14;Parent=g17521.t3
HiC_scaffold_7	AUGUSTUS	exon	127590563	127590625	.	-	.	ID=g17521.t1.exon17;Parent=g17521.t1
HiC_scaffold_7	AUGUSTUS	exon	127590563	127590625	.	-	.	ID=g17521.t2.exon16;Parent=g17521.t2
HiC_scaffold_7	AUGUSTUS	exon	127590563	127590625	.	-	.	ID=g17521.t3.exon15;Parent=g17521.t3
HiC_scaffold_7	AUGUSTUS	exon	127590563	127590625	.	-	.	ID=g17521.t4.exon15;Parent=g17521.t4
HiC_scaffold_7	AUGUSTUS	CDS	127590563	127590625	1.0	-	1	ID=g17521.t1.CDS17;Parent=g17521.t1
HiC_scaffold_7	AUGUSTUS	CDS	127590563	127590625	1.0	-	1	ID=g17521.t2.CDS16;Parent=g17521.t2
HiC_scaffold_7	AUGUSTUS	CDS	127590563	127590625	1.0	-	1	ID=g17521.t3.CDS15;Parent=g17521.t3
HiC_scaffold_7	AUGUSTUS	CDS	127590563	127590625	1.0	-	1	ID=g17521.t4.CDS15;Parent=g17521.t4
HiC_scaffold_7	gmst	CDS	127590563	127590625	194.786807	-	1	ID=g17521.t5.CDS14;Parent=g17521.t5
HiC_scaffold_7	gmst	exon	127590563	127590625	194.786807	-	1	ID=g17521.t5.exon14;Parent=g17521.t5
HiC_scaffold_7	gmst	CDS	127590563	127590625	209.86734	-	1	ID=g17521.t6.CDS16;Parent=g17521.t6
HiC_scaffold_7	gmst	exon	127590563	127590625	209.86734	-	1	ID=g17521.t6.exon16;Parent=g17521.t6
HiC_scaffold_7	AUGUSTUS	intron	127590626	127596690	1.0	-	.	ID=g17521.t1.intron17;Parent=g17521.t1
HiC_scaffold_7	AUGUSTUS	intron	127590626	127596690	1.0	-	.	ID=g17521.t2.intron16;Parent=g17521.t2
HiC_scaffold_7	AUGUSTUS	intron	127590626	127596690	1.0	-	.	ID=g17521.t3.intron15;Parent=g17521.t3
HiC_scaffold_7	AUGUSTUS	intron	127590626	127596690	1.0	-	.	ID=g17521.t4.intron15;Parent=g17521.t4
HiC_scaffold_7	gmst	intron	127590626	127596690	194.786807	-	0	ID=g17521.t5.intron14;Parent=g17521.t5
HiC_scaffold_7	gmst	intron	127590626	127596690	209.86734	-	0	ID=g17521.t6.intron16;Parent=g17521.t6
HiC_scaffold_7	AUGUSTUS	exon	127596691	127596782	.	-	.	ID=g17521.t1.exon18;Parent=g17521.t1
HiC_scaffold_7	AUGUSTUS	exon	127596691	127596782	.	-	.	ID=g17521.t2.exon17;Parent=g17521.t2
HiC_scaffold_7	AUGUSTUS	exon	127596691	127596782	.	-	.	ID=g17521.t3.exon16;Parent=g17521.t3
HiC_scaffold_7	AUGUSTUS	exon	127596691	127596782	.	-	.	ID=g17521.t4.exon16;Parent=g17521.t4
HiC_scaffold_7	AUGUSTUS	CDS	127596691	127596782	1.0	-	0	ID=g17521.t1.CDS18;Parent=g17521.t1
HiC_scaffold_7	AUGUSTUS	CDS	127596691	127596782	1.0	-	0	ID=g17521.t2.CDS17;Parent=g17521.t2
HiC_scaffold_7	AUGUSTUS	CDS	127596691	127596782	1.0	-	0	ID=g17521.t3.CDS16;Parent=g17521.t3
HiC_scaffold_7	AUGUSTUS	CDS	127596691	127596782	1.0	-	0	ID=g17521.t4.CDS16;Parent=g17521.t4
HiC_scaffold_7	gmst	CDS	127596691	127596782	194.786807	-	0	ID=g17521.t5.CDS15;Parent=g17521.t5
HiC_scaffold_7	gmst	exon	127596691	127596782	194.786807	-	0	ID=g17521.t5.exon15;Parent=g17521.t5
HiC_scaffold_7	gmst	CDS	127596691	127596782	209.86734	-	0	ID=g17521.t6.CDS17;Parent=g17521.t6
HiC_scaffold_7	gmst	exon	127596691	127596782	209.86734	-	0	ID=g17521.t6.exon17;Parent=g17521.t6
HiC_scaffold_7	AUGUSTUS	intron	127596783	127597069	1.0	-	.	ID=g17521.t1.intron18;Parent=g17521.t1
HiC_scaffold_7	AUGUSTUS	intron	127596783	127597069	1.0	-	.	ID=g17521.t2.intron17;Parent=g17521.t2
HiC_scaffold_7	AUGUSTUS	intron	127596783	127597069	1.0	-	.	ID=g17521.t3.intron16;Parent=g17521.t3
HiC_scaffold_7	AUGUSTUS	intron	127596783	127597069	1.0	-	.	ID=g17521.t4.intron16;Parent=g17521.t4
HiC_scaffold_7	gmst	intron	127596783	127597069	194.786807	-	0	ID=g17521.t5.intron15;Parent=g17521.t5
HiC_scaffold_7	gmst	intron	127596783	127597069	209.86734	-	0	ID=g17521.t6.intron17;Parent=g17521.t6
HiC_scaffold_7	AUGUSTUS	exon	127597070	127597183	.	-	.	ID=g17521.t1.exon19;Parent=g17521.t1
HiC_scaffold_7	AUGUSTUS	exon	127597070	127597183	.	-	.	ID=g17521.t2.exon18;Parent=g17521.t2
HiC_scaffold_7	AUGUSTUS	exon	127597070	127597183	.	-	.	ID=g17521.t3.exon17;Parent=g17521.t3
HiC_scaffold_7	AUGUSTUS	exon	127597070	127597183	.	-	.	ID=g17521.t4.exon17;Parent=g17521.t4
HiC_scaffold_7	AUGUSTUS	CDS	127597070	127597183	1.0	-	0	ID=g17521.t1.CDS19;Parent=g17521.t1
HiC_scaffold_7	AUGUSTUS	CDS	127597070	127597183	1.0	-	0	ID=g17521.t2.CDS18;Parent=g17521.t2
HiC_scaffold_7	AUGUSTUS	CDS	127597070	127597183	1.0	-	0	ID=g17521.t3.CDS17;Parent=g17521.t3
HiC_scaffold_7	AUGUSTUS	CDS	127597070	127597183	1.0	-	0	ID=g17521.t4.CDS17;Parent=g17521.t4
HiC_scaffold_7	gmst	CDS	127597070	127597183	194.786807	-	0	ID=g17521.t5.CDS16;Parent=g17521.t5
HiC_scaffold_7	gmst	exon	127597070	127597183	194.786807	-	0	ID=g17521.t5.exon16;Parent=g17521.t5
HiC_scaffold_7	gmst	CDS	127597070	127597183	209.86734	-	0	ID=g17521.t6.CDS18;Parent=g17521.t6
HiC_scaffold_7	gmst	exon	127597070	127597183	209.86734	-	0	ID=g17521.t6.exon18;Parent=g17521.t6
HiC_scaffold_7	AUGUSTUS	intron	127597184	127605499	1.0	-	.	ID=g17521.t1.intron19;Parent=g17521.t1
HiC_scaffold_7	AUGUSTUS	intron	127597184	127605499	1.0	-	.	ID=g17521.t2.intron18;Parent=g17521.t2
HiC_scaffold_7	AUGUSTUS	intron	127597184	127605499	1.0	-	.	ID=g17521.t3.intron17;Parent=g17521.t3
HiC_scaffold_7	AUGUSTUS	intron	127597184	127605499	1.0	-	.	ID=g17521.t4.intron17;Parent=g17521.t4
HiC_scaffold_7	gmst	intron	127597184	127605499	194.786807	-	0	ID=g17521.t5.intron16;Parent=g17521.t5
HiC_scaffold_7	gmst	intron	127597184	127605499	209.86734	-	0	ID=g17521.t6.intron18;Parent=g17521.t6
HiC_scaffold_7	AUGUSTUS	exon	127605500	127605541	.	-	.	ID=g17521.t1.exon20;Parent=g17521.t1
HiC_scaffold_7	AUGUSTUS	exon	127605500	127605541	.	-	.	ID=g17521.t2.exon19;Parent=g17521.t2
HiC_scaffold_7	AUGUSTUS	exon	127605500	127605541	.	-	.	ID=g17521.t3.exon18;Parent=g17521.t3
HiC_scaffold_7	AUGUSTUS	exon	127605500	127605541	.	-	.	ID=g17521.t4.exon18;Parent=g17521.t4
HiC_scaffold_7	AUGUSTUS	CDS	127605500	127605541	1.0	-	0	ID=g17521.t1.CDS20;Parent=g17521.t1
HiC_scaffold_7	AUGUSTUS	CDS	127605500	127605541	1.0	-	0	ID=g17521.t2.CDS19;Parent=g17521.t2
HiC_scaffold_7	AUGUSTUS	CDS	127605500	127605541	1.0	-	0	ID=g17521.t3.CDS18;Parent=g17521.t3
HiC_scaffold_7	AUGUSTUS	CDS	127605500	127605541	1.0	-	0	ID=g17521.t4.CDS18;Parent=g17521.t4
HiC_scaffold_7	gmst	CDS	127605500	127605541	194.786807	-	0	ID=g17521.t5.CDS17;Parent=g17521.t5
HiC_scaffold_7	gmst	exon	127605500	127605541	194.786807	-	0	ID=g17521.t5.exon17;Parent=g17521.t5
HiC_scaffold_7	gmst	CDS	127605500	127605541	209.86734	-	0	ID=g17521.t6.CDS19;Parent=g17521.t6
HiC_scaffold_7	gmst	exon	127605500	127605541	209.86734	-	0	ID=g17521.t6.exon19;Parent=g17521.t6
HiC_scaffold_7	AUGUSTUS	intron	127605542	127607725	1.0	-	.	ID=g17521.t1.intron20;Parent=g17521.t1
HiC_scaffold_7	AUGUSTUS	intron	127605542	127607725	1.0	-	.	ID=g17521.t2.intron19;Parent=g17521.t2
HiC_scaffold_7	AUGUSTUS	intron	127605542	127607725	1.0	-	.	ID=g17521.t3.intron18;Parent=g17521.t3
HiC_scaffold_7	AUGUSTUS	intron	127605542	127607725	1.0	-	.	ID=g17521.t4.intron18;Parent=g17521.t4
HiC_scaffold_7	gmst	intron	127605542	127607725	194.786807	-	0	ID=g17521.t5.intron17;Parent=g17521.t5
HiC_scaffold_7	gmst	intron	127605542	127607725	209.86734	-	0	ID=g17521.t6.intron19;Parent=g17521.t6
HiC_scaffold_7	AUGUSTUS	exon	127607726	127607820	.	-	.	ID=g17521.t1.exon21;Parent=g17521.t1
HiC_scaffold_7	AUGUSTUS	exon	127607726	127607820	.	-	.	ID=g17521.t2.exon20;Parent=g17521.t2
HiC_scaffold_7	AUGUSTUS	exon	127607726	127607820	.	-	.	ID=g17521.t3.exon19;Parent=g17521.t3
HiC_scaffold_7	AUGUSTUS	exon	127607726	127607820	.	-	.	ID=g17521.t4.exon19;Parent=g17521.t4
HiC_scaffold_7	AUGUSTUS	CDS	127607726	127607820	1.0	-	2	ID=g17521.t1.CDS21;Parent=g17521.t1
HiC_scaffold_7	AUGUSTUS	CDS	127607726	127607820	1.0	-	2	ID=g17521.t2.CDS20;Parent=g17521.t2
HiC_scaffold_7	AUGUSTUS	CDS	127607726	127607820	1.0	-	2	ID=g17521.t3.CDS19;Parent=g17521.t3
HiC_scaffold_7	AUGUSTUS	CDS	127607726	127607820	1.0	-	2	ID=g17521.t4.CDS19;Parent=g17521.t4
HiC_scaffold_7	gmst	CDS	127607726	127607820	194.786807	-	2	ID=g17521.t5.CDS18;Parent=g17521.t5
HiC_scaffold_7	gmst	exon	127607726	127607820	194.786807	-	2	ID=g17521.t5.exon18;Parent=g17521.t5
HiC_scaffold_7	gmst	CDS	127607726	127607820	209.86734	-	2	ID=g17521.t6.CDS20;Parent=g17521.t6
HiC_scaffold_7	gmst	exon	127607726	127607820	209.86734	-	2	ID=g17521.t6.exon20;Parent=g17521.t6
HiC_scaffold_7	AUGUSTUS	intron	127607821	127609424	1.0	-	.	ID=g17521.t1.intron21;Parent=g17521.t1
HiC_scaffold_7	AUGUSTUS	intron	127607821	127609424	1.0	-	.	ID=g17521.t2.intron20;Parent=g17521.t2
HiC_scaffold_7	AUGUSTUS	intron	127607821	127609424	1.0	-	.	ID=g17521.t3.intron19;Parent=g17521.t3
HiC_scaffold_7	AUGUSTUS	intron	127607821	127609424	1.0	-	.	ID=g17521.t4.intron19;Parent=g17521.t4
HiC_scaffold_7	gmst	intron	127607821	127609424	194.786807	-	0	ID=g17521.t5.intron18;Parent=g17521.t5
HiC_scaffold_7	gmst	intron	127607821	127609424	209.86734	-	0	ID=g17521.t6.intron20;Parent=g17521.t6
HiC_scaffold_7	AUGUSTUS	exon	127609425	127609486	.	-	.	ID=g17521.t1.exon22;Parent=g17521.t1
HiC_scaffold_7	AUGUSTUS	exon	127609425	127609486	.	-	.	ID=g17521.t2.exon21;Parent=g17521.t2
HiC_scaffold_7	AUGUSTUS	exon	127609425	127609486	.	-	.	ID=g17521.t3.exon20;Parent=g17521.t3
HiC_scaffold_7	AUGUSTUS	exon	127609425	127609486	.	-	.	ID=g17521.t4.exon20;Parent=g17521.t4
HiC_scaffold_7	AUGUSTUS	CDS	127609425	127609486	1.0	-	1	ID=g17521.t1.CDS22;Parent=g17521.t1
HiC_scaffold_7	AUGUSTUS	CDS	127609425	127609486	1.0	-	1	ID=g17521.t2.CDS21;Parent=g17521.t2
HiC_scaffold_7	AUGUSTUS	CDS	127609425	127609486	1.0	-	1	ID=g17521.t3.CDS20;Parent=g17521.t3
HiC_scaffold_7	AUGUSTUS	CDS	127609425	127609486	1.0	-	1	ID=g17521.t4.CDS20;Parent=g17521.t4
HiC_scaffold_7	gmst	CDS	127609425	127609486	194.786807	-	1	ID=g17521.t5.CDS19;Parent=g17521.t5
HiC_scaffold_7	gmst	exon	127609425	127609486	194.786807	-	1	ID=g17521.t5.exon19;Parent=g17521.t5
HiC_scaffold_7	gmst	CDS	127609425	127609486	209.86734	-	1	ID=g17521.t6.CDS21;Parent=g17521.t6
HiC_scaffold_7	gmst	exon	127609425	127609486	209.86734	-	1	ID=g17521.t6.exon21;Parent=g17521.t6
HiC_scaffold_7	AUGUSTUS	intron	127609487	127611044	1.0	-	.	ID=g17521.t1.intron22;Parent=g17521.t1
HiC_scaffold_7	AUGUSTUS	intron	127609487	127611044	1.0	-	.	ID=g17521.t2.intron21;Parent=g17521.t2
HiC_scaffold_7	AUGUSTUS	intron	127609487	127611044	1.0	-	.	ID=g17521.t3.intron20;Parent=g17521.t3
HiC_scaffold_7	AUGUSTUS	intron	127609487	127611044	1.0	-	.	ID=g17521.t4.intron20;Parent=g17521.t4
HiC_scaffold_7	gmst	intron	127609487	127611044	194.786807	-	0	ID=g17521.t5.intron19;Parent=g17521.t5
HiC_scaffold_7	gmst	intron	127609487	127611044	209.86734	-	0	ID=g17521.t6.intron21;Parent=g17521.t6
HiC_scaffold_7	AUGUSTUS	exon	127611045	127611126	.	-	.	ID=g17521.t1.exon23;Parent=g17521.t1
HiC_scaffold_7	AUGUSTUS	exon	127611045	127611126	.	-	.	ID=g17521.t2.exon22;Parent=g17521.t2
HiC_scaffold_7	AUGUSTUS	exon	127611045	127611126	.	-	.	ID=g17521.t3.exon21;Parent=g17521.t3
HiC_scaffold_7	AUGUSTUS	exon	127611045	127611126	.	-	.	ID=g17521.t4.exon21;Parent=g17521.t4
HiC_scaffold_7	AUGUSTUS	CDS	127611045	127611126	1.0	-	2	ID=g17521.t1.CDS23;Parent=g17521.t1
HiC_scaffold_7	AUGUSTUS	CDS	127611045	127611126	1.0	-	2	ID=g17521.t2.CDS22;Parent=g17521.t2
HiC_scaffold_7	AUGUSTUS	CDS	127611045	127611126	1.0	-	2	ID=g17521.t3.CDS21;Parent=g17521.t3
HiC_scaffold_7	AUGUSTUS	CDS	127611045	127611126	1.0	-	2	ID=g17521.t4.CDS21;Parent=g17521.t4
HiC_scaffold_7	gmst	CDS	127611045	127611126	194.786807	-	2	ID=g17521.t5.CDS20;Parent=g17521.t5
HiC_scaffold_7	gmst	exon	127611045	127611126	194.786807	-	2	ID=g17521.t5.exon20;Parent=g17521.t5
HiC_scaffold_7	gmst	CDS	127611045	127611126	209.86734	-	2	ID=g17521.t6.CDS22;Parent=g17521.t6
HiC_scaffold_7	gmst	exon	127611045	127611126	209.86734	-	2	ID=g17521.t6.exon22;Parent=g17521.t6
HiC_scaffold_7	AUGUSTUS	intron	127611127	127621394	1.0	-	.	ID=g17521.t1.intron23;Parent=g17521.t1
HiC_scaffold_7	AUGUSTUS	intron	127611127	127621394	1.0	-	.	ID=g17521.t2.intron22;Parent=g17521.t2
HiC_scaffold_7	AUGUSTUS	intron	127611127	127621394	1.0	-	.	ID=g17521.t3.intron21;Parent=g17521.t3
HiC_scaffold_7	AUGUSTUS	intron	127611127	127621394	1.0	-	.	ID=g17521.t4.intron21;Parent=g17521.t4
HiC_scaffold_7	gmst	intron	127611127	127621394	194.786807	-	0	ID=g17521.t5.intron20;Parent=g17521.t5
HiC_scaffold_7	gmst	intron	127611127	127621394	209.86734	-	0	ID=g17521.t6.intron22;Parent=g17521.t6
HiC_scaffold_7	AUGUSTUS	exon	127621395	127621502	.	-	.	ID=g17521.t1.exon24;Parent=g17521.t1
HiC_scaffold_7	AUGUSTUS	exon	127621395	127621502	.	-	.	ID=g17521.t2.exon23;Parent=g17521.t2
HiC_scaffold_7	AUGUSTUS	exon	127621395	127621502	.	-	.	ID=g17521.t3.exon22;Parent=g17521.t3
HiC_scaffold_7	AUGUSTUS	exon	127621395	127621502	.	-	.	ID=g17521.t4.exon22;Parent=g17521.t4
HiC_scaffold_7	AUGUSTUS	CDS	127621395	127621502	1.0	-	2	ID=g17521.t1.CDS24;Parent=g17521.t1
HiC_scaffold_7	AUGUSTUS	CDS	127621395	127621502	1.0	-	2	ID=g17521.t2.CDS23;Parent=g17521.t2
HiC_scaffold_7	AUGUSTUS	CDS	127621395	127621502	1.0	-	2	ID=g17521.t3.CDS22;Parent=g17521.t3
HiC_scaffold_7	AUGUSTUS	CDS	127621395	127621502	1.0	-	2	ID=g17521.t4.CDS22;Parent=g17521.t4
HiC_scaffold_7	gmst	CDS	127621395	127621502	194.786807	-	2	ID=g17521.t5.CDS21;Parent=g17521.t5
HiC_scaffold_7	gmst	exon	127621395	127621502	194.786807	-	2	ID=g17521.t5.exon21;Parent=g17521.t5
HiC_scaffold_7	gmst	CDS	127621395	127621502	209.86734	-	2	ID=g17521.t6.CDS23;Parent=g17521.t6
HiC_scaffold_7	gmst	exon	127621395	127621502	209.86734	-	2	ID=g17521.t6.exon23;Parent=g17521.t6
HiC_scaffold_7	AUGUSTUS	intron	127621503	127622285	1.0	-	.	ID=g17521.t1.intron24;Parent=g17521.t1
HiC_scaffold_7	AUGUSTUS	intron	127621503	127622285	1.0	-	.	ID=g17521.t2.intron23;Parent=g17521.t2
HiC_scaffold_7	AUGUSTUS	intron	127621503	127622285	1.0	-	.	ID=g17521.t3.intron22;Parent=g17521.t3
HiC_scaffold_7	AUGUSTUS	intron	127621503	127622285	1.0	-	.	ID=g17521.t4.intron22;Parent=g17521.t4
HiC_scaffold_7	gmst	intron	127621503	127622285	194.786807	-	0	ID=g17521.t5.intron21;Parent=g17521.t5
HiC_scaffold_7	gmst	intron	127621503	127622285	209.86734	-	0	ID=g17521.t6.intron23;Parent=g17521.t6
HiC_scaffold_7	AUGUSTUS	exon	127622286	127622377	.	-	.	ID=g17521.t1.exon25;Parent=g17521.t1
HiC_scaffold_7	AUGUSTUS	exon	127622286	127622377	.	-	.	ID=g17521.t2.exon24;Parent=g17521.t2
HiC_scaffold_7	AUGUSTUS	exon	127622286	127622377	.	-	.	ID=g17521.t3.exon23;Parent=g17521.t3
HiC_scaffold_7	AUGUSTUS	exon	127622286	127622377	.	-	.	ID=g17521.t4.exon23;Parent=g17521.t4
HiC_scaffold_7	AUGUSTUS	CDS	127622286	127622377	1.0	-	1	ID=g17521.t1.CDS25;Parent=g17521.t1
HiC_scaffold_7	AUGUSTUS	CDS	127622286	127622377	1.0	-	1	ID=g17521.t2.CDS24;Parent=g17521.t2
HiC_scaffold_7	AUGUSTUS	CDS	127622286	127622377	1.0	-	1	ID=g17521.t3.CDS23;Parent=g17521.t3
HiC_scaffold_7	AUGUSTUS	CDS	127622286	127622377	1.0	-	1	ID=g17521.t4.CDS23;Parent=g17521.t4
HiC_scaffold_7	gmst	CDS	127622286	127622377	194.786807	-	1	ID=g17521.t5.CDS22;Parent=g17521.t5
HiC_scaffold_7	gmst	exon	127622286	127622377	194.786807	-	1	ID=g17521.t5.exon22;Parent=g17521.t5
HiC_scaffold_7	gmst	CDS	127622286	127622377	209.86734	-	1	ID=g17521.t6.CDS24;Parent=g17521.t6
HiC_scaffold_7	gmst	exon	127622286	127622377	209.86734	-	1	ID=g17521.t6.exon24;Parent=g17521.t6
HiC_scaffold_7	AUGUSTUS	intron	127622378	127624124	1.0	-	.	ID=g17521.t1.intron25;Parent=g17521.t1
HiC_scaffold_7	AUGUSTUS	intron	127622378	127624124	1.0	-	.	ID=g17521.t2.intron24;Parent=g17521.t2
HiC_scaffold_7	AUGUSTUS	intron	127622378	127624124	1.0	-	.	ID=g17521.t3.intron23;Parent=g17521.t3
HiC_scaffold_7	AUGUSTUS	intron	127622378	127624124	1.0	-	.	ID=g17521.t4.intron23;Parent=g17521.t4
HiC_scaffold_7	gmst	intron	127622378	127624124	194.786807	-	0	ID=g17521.t5.intron22;Parent=g17521.t5
HiC_scaffold_7	gmst	intron	127622378	127624124	209.86734	-	0	ID=g17521.t6.intron24;Parent=g17521.t6
HiC_scaffold_7	AUGUSTUS	exon	127624125	127624226	.	-	.	ID=g17521.t1.exon26;Parent=g17521.t1
HiC_scaffold_7	AUGUSTUS	exon	127624125	127624226	.	-	.	ID=g17521.t2.exon25;Parent=g17521.t2
HiC_scaffold_7	AUGUSTUS	exon	127624125	127624226	.	-	.	ID=g17521.t3.exon24;Parent=g17521.t3
HiC_scaffold_7	AUGUSTUS	exon	127624125	127624226	.	-	.	ID=g17521.t4.exon24;Parent=g17521.t4
HiC_scaffold_7	AUGUSTUS	CDS	127624125	127624226	1.0	-	1	ID=g17521.t1.CDS26;Parent=g17521.t1
HiC_scaffold_7	AUGUSTUS	CDS	127624125	127624226	1.0	-	1	ID=g17521.t2.CDS25;Parent=g17521.t2
HiC_scaffold_7	AUGUSTUS	CDS	127624125	127624226	1.0	-	1	ID=g17521.t3.CDS24;Parent=g17521.t3
HiC_scaffold_7	AUGUSTUS	CDS	127624125	127624226	1.0	-	1	ID=g17521.t4.CDS24;Parent=g17521.t4
HiC_scaffold_7	gmst	CDS	127624125	127624226	194.786807	-	1	ID=g17521.t5.CDS23;Parent=g17521.t5
HiC_scaffold_7	gmst	exon	127624125	127624226	194.786807	-	1	ID=g17521.t5.exon23;Parent=g17521.t5
HiC_scaffold_7	gmst	CDS	127624125	127624226	209.86734	-	1	ID=g17521.t6.CDS25;Parent=g17521.t6
HiC_scaffold_7	gmst	exon	127624125	127624226	209.86734	-	1	ID=g17521.t6.exon25;Parent=g17521.t6
HiC_scaffold_7	AUGUSTUS	intron	127624227	127635117	1.0	-	.	ID=g17521.t1.intron26;Parent=g17521.t1
HiC_scaffold_7	AUGUSTUS	intron	127624227	127635117	1.0	-	.	ID=g17521.t2.intron25;Parent=g17521.t2
HiC_scaffold_7	AUGUSTUS	intron	127624227	127635117	1.0	-	.	ID=g17521.t3.intron24;Parent=g17521.t3
HiC_scaffold_7	AUGUSTUS	intron	127624227	127635117	1.0	-	.	ID=g17521.t4.intron24;Parent=g17521.t4
HiC_scaffold_7	gmst	intron	127624227	127635117	194.786807	-	0	ID=g17521.t5.intron23;Parent=g17521.t5
HiC_scaffold_7	gmst	intron	127624227	127635117	209.86734	-	0	ID=g17521.t6.intron25;Parent=g17521.t6
HiC_scaffold_7	AUGUSTUS	exon	127635118	127635202	.	-	.	ID=g17521.t1.exon27;Parent=g17521.t1
HiC_scaffold_7	AUGUSTUS	exon	127635118	127635202	.	-	.	ID=g17521.t2.exon26;Parent=g17521.t2
HiC_scaffold_7	AUGUSTUS	exon	127635118	127635202	.	-	.	ID=g17521.t3.exon25;Parent=g17521.t3
HiC_scaffold_7	AUGUSTUS	exon	127635118	127635202	.	-	.	ID=g17521.t4.exon25;Parent=g17521.t4
HiC_scaffold_7	AUGUSTUS	CDS	127635118	127635202	1.0	-	2	ID=g17521.t1.CDS27;Parent=g17521.t1
HiC_scaffold_7	AUGUSTUS	CDS	127635118	127635202	1.0	-	2	ID=g17521.t2.CDS26;Parent=g17521.t2
HiC_scaffold_7	AUGUSTUS	CDS	127635118	127635202	1.0	-	2	ID=g17521.t3.CDS25;Parent=g17521.t3
HiC_scaffold_7	AUGUSTUS	CDS	127635118	127635202	1.0	-	2	ID=g17521.t4.CDS25;Parent=g17521.t4
HiC_scaffold_7	gmst	CDS	127635118	127635202	194.786807	-	2	ID=g17521.t5.CDS24;Parent=g17521.t5
HiC_scaffold_7	gmst	exon	127635118	127635202	194.786807	-	2	ID=g17521.t5.exon24;Parent=g17521.t5
HiC_scaffold_7	gmst	CDS	127635118	127635202	209.86734	-	2	ID=g17521.t6.CDS26;Parent=g17521.t6
HiC_scaffold_7	gmst	exon	127635118	127635202	209.86734	-	2	ID=g17521.t6.exon26;Parent=g17521.t6
HiC_scaffold_7	AUGUSTUS	intron	127635203	127635621	1.0	-	.	ID=g17521.t1.intron27;Parent=g17521.t1
HiC_scaffold_7	AUGUSTUS	intron	127635203	127635621	1.0	-	.	ID=g17521.t2.intron26;Parent=g17521.t2
HiC_scaffold_7	AUGUSTUS	intron	127635203	127635621	1.0	-	.	ID=g17521.t3.intron25;Parent=g17521.t3
HiC_scaffold_7	AUGUSTUS	intron	127635203	127635621	1.0	-	.	ID=g17521.t4.intron25;Parent=g17521.t4
HiC_scaffold_7	gmst	intron	127635203	127635621	194.786807	-	0	ID=g17521.t5.intron24;Parent=g17521.t5
HiC_scaffold_7	gmst	intron	127635203	127635621	209.86734	-	0	ID=g17521.t6.intron26;Parent=g17521.t6
HiC_scaffold_7	AUGUSTUS	exon	127635622	127635691	.	-	.	ID=g17521.t1.exon28;Parent=g17521.t1
HiC_scaffold_7	AUGUSTUS	exon	127635622	127635691	.	-	.	ID=g17521.t2.exon27;Parent=g17521.t2
HiC_scaffold_7	AUGUSTUS	exon	127635622	127635691	.	-	.	ID=g17521.t3.exon26;Parent=g17521.t3
HiC_scaffold_7	AUGUSTUS	exon	127635622	127635691	.	-	.	ID=g17521.t4.exon26;Parent=g17521.t4
HiC_scaffold_7	AUGUSTUS	CDS	127635622	127635691	1.0	-	0	ID=g17521.t1.CDS28;Parent=g17521.t1
HiC_scaffold_7	AUGUSTUS	CDS	127635622	127635691	1.0	-	0	ID=g17521.t2.CDS27;Parent=g17521.t2
HiC_scaffold_7	AUGUSTUS	CDS	127635622	127635691	1.0	-	0	ID=g17521.t3.CDS26;Parent=g17521.t3
HiC_scaffold_7	AUGUSTUS	CDS	127635622	127635691	1.0	-	0	ID=g17521.t4.CDS26;Parent=g17521.t4
HiC_scaffold_7	gmst	CDS	127635622	127635691	194.786807	-	0	ID=g17521.t5.CDS25;Parent=g17521.t5
HiC_scaffold_7	gmst	exon	127635622	127635691	194.786807	-	0	ID=g17521.t5.exon25;Parent=g17521.t5
HiC_scaffold_7	gmst	CDS	127635622	127635691	209.86734	-	0	ID=g17521.t6.CDS27;Parent=g17521.t6
HiC_scaffold_7	gmst	exon	127635622	127635691	209.86734	-	0	ID=g17521.t6.exon27;Parent=g17521.t6
HiC_scaffold_7	AUGUSTUS	intron	127635692	127642775	1.0	-	.	ID=g17521.t1.intron28;Parent=g17521.t1
HiC_scaffold_7	AUGUSTUS	intron	127635692	127642775	1.0	-	.	ID=g17521.t2.intron27;Parent=g17521.t2
HiC_scaffold_7	AUGUSTUS	intron	127635692	127642775	1.0	-	.	ID=g17521.t3.intron26;Parent=g17521.t3
HiC_scaffold_7	AUGUSTUS	intron	127635692	127642775	1.0	-	.	ID=g17521.t4.intron26;Parent=g17521.t4
HiC_scaffold_7	gmst	intron	127635692	127642775	194.786807	-	0	ID=g17521.t5.intron25;Parent=g17521.t5
HiC_scaffold_7	gmst	intron	127635692	127642775	209.86734	-	0	ID=g17521.t6.intron27;Parent=g17521.t6
HiC_scaffold_7	AUGUSTUS	exon	127642776	127642858	.	-	.	ID=g17521.t1.exon29;Parent=g17521.t1
HiC_scaffold_7	AUGUSTUS	exon	127642776	127642858	.	-	.	ID=g17521.t2.exon28;Parent=g17521.t2
HiC_scaffold_7	AUGUSTUS	exon	127642776	127642858	.	-	.	ID=g17521.t3.exon27;Parent=g17521.t3
HiC_scaffold_7	AUGUSTUS	exon	127642776	127642858	.	-	.	ID=g17521.t4.exon27;Parent=g17521.t4
HiC_scaffold_7	AUGUSTUS	CDS	127642776	127642858	1.0	-	2	ID=g17521.t1.CDS29;Parent=g17521.t1
HiC_scaffold_7	AUGUSTUS	CDS	127642776	127642858	1.0	-	2	ID=g17521.t2.CDS28;Parent=g17521.t2
HiC_scaffold_7	AUGUSTUS	CDS	127642776	127642858	1.0	-	2	ID=g17521.t3.CDS27;Parent=g17521.t3
HiC_scaffold_7	AUGUSTUS	CDS	127642776	127642858	1.0	-	2	ID=g17521.t4.CDS27;Parent=g17521.t4
HiC_scaffold_7	gmst	CDS	127642776	127642858	194.786807	-	2	ID=g17521.t5.CDS26;Parent=g17521.t5
HiC_scaffold_7	gmst	exon	127642776	127642858	194.786807	-	2	ID=g17521.t5.exon26;Parent=g17521.t5
HiC_scaffold_7	gmst	CDS	127642776	127642858	209.86734	-	2	ID=g17521.t6.CDS28;Parent=g17521.t6
HiC_scaffold_7	gmst	exon	127642776	127642858	209.86734	-	2	ID=g17521.t6.exon28;Parent=g17521.t6
HiC_scaffold_7	AUGUSTUS	intron	127642859	127647465	1.0	-	.	ID=g17521.t1.intron29;Parent=g17521.t1
HiC_scaffold_7	AUGUSTUS	intron	127642859	127647465	1.0	-	.	ID=g17521.t2.intron28;Parent=g17521.t2
HiC_scaffold_7	AUGUSTUS	intron	127642859	127647465	1.0	-	.	ID=g17521.t3.intron27;Parent=g17521.t3
HiC_scaffold_7	AUGUSTUS	intron	127642859	127647465	1.0	-	.	ID=g17521.t4.intron27;Parent=g17521.t4
HiC_scaffold_7	gmst	intron	127642859	127647465	194.786807	-	0	ID=g17521.t5.intron26;Parent=g17521.t5
HiC_scaffold_7	gmst	intron	127642859	127647465	209.86734	-	0	ID=g17521.t6.intron28;Parent=g17521.t6
HiC_scaffold_7	AUGUSTUS	exon	127647466	127647596	.	-	.	ID=g17521.t1.exon30;Parent=g17521.t1
HiC_scaffold_7	AUGUSTUS	exon	127647466	127647596	.	-	.	ID=g17521.t2.exon29;Parent=g17521.t2
HiC_scaffold_7	AUGUSTUS	exon	127647466	127647596	.	-	.	ID=g17521.t3.exon28;Parent=g17521.t3
HiC_scaffold_7	AUGUSTUS	exon	127647466	127647596	.	-	.	ID=g17521.t4.exon28;Parent=g17521.t4
HiC_scaffold_7	AUGUSTUS	CDS	127647466	127647596	1.0	-	1	ID=g17521.t1.CDS30;Parent=g17521.t1
HiC_scaffold_7	AUGUSTUS	CDS	127647466	127647596	1.0	-	1	ID=g17521.t2.CDS29;Parent=g17521.t2
HiC_scaffold_7	AUGUSTUS	CDS	127647466	127647596	1.0	-	1	ID=g17521.t3.CDS28;Parent=g17521.t3
HiC_scaffold_7	AUGUSTUS	CDS	127647466	127647596	1.0	-	1	ID=g17521.t4.CDS28;Parent=g17521.t4
HiC_scaffold_7	gmst	CDS	127647466	127647596	194.786807	-	1	ID=g17521.t5.CDS27;Parent=g17521.t5
HiC_scaffold_7	gmst	exon	127647466	127647596	194.786807	-	1	ID=g17521.t5.exon27;Parent=g17521.t5
HiC_scaffold_7	gmst	CDS	127647466	127647596	209.86734	-	1	ID=g17521.t6.CDS29;Parent=g17521.t6
HiC_scaffold_7	gmst	exon	127647466	127647596	209.86734	-	1	ID=g17521.t6.exon29;Parent=g17521.t6
HiC_scaffold_7	AUGUSTUS	intron	127647597	127655103	1.0	-	.	ID=g17521.t1.intron30;Parent=g17521.t1
HiC_scaffold_7	AUGUSTUS	intron	127647597	127655103	1.0	-	.	ID=g17521.t2.intron29;Parent=g17521.t2
HiC_scaffold_7	AUGUSTUS	intron	127647597	127655103	1.0	-	.	ID=g17521.t3.intron28;Parent=g17521.t3
HiC_scaffold_7	AUGUSTUS	intron	127647597	127655103	1.0	-	.	ID=g17521.t4.intron28;Parent=g17521.t4
HiC_scaffold_7	gmst	intron	127647597	127655103	194.786807	-	0	ID=g17521.t5.intron27;Parent=g17521.t5
HiC_scaffold_7	gmst	intron	127647597	127655103	209.86734	-	0	ID=g17521.t6.intron29;Parent=g17521.t6
HiC_scaffold_7	AUGUSTUS	exon	127655104	127655210	.	-	.	ID=g17521.t1.exon31;Parent=g17521.t1
HiC_scaffold_7	AUGUSTUS	exon	127655104	127655210	.	-	.	ID=g17521.t2.exon30;Parent=g17521.t2
HiC_scaffold_7	AUGUSTUS	exon	127655104	127655210	.	-	.	ID=g17521.t3.exon29;Parent=g17521.t3
HiC_scaffold_7	AUGUSTUS	exon	127655104	127655210	.	-	.	ID=g17521.t4.exon29;Parent=g17521.t4
HiC_scaffold_7	AUGUSTUS	CDS	127655104	127655210	1.0	-	0	ID=g17521.t1.CDS31;Parent=g17521.t1
HiC_scaffold_7	AUGUSTUS	CDS	127655104	127655210	1.0	-	0	ID=g17521.t2.CDS30;Parent=g17521.t2
HiC_scaffold_7	AUGUSTUS	CDS	127655104	127655210	1.0	-	0	ID=g17521.t3.CDS29;Parent=g17521.t3
HiC_scaffold_7	AUGUSTUS	CDS	127655104	127655210	1.0	-	0	ID=g17521.t4.CDS29;Parent=g17521.t4
HiC_scaffold_7	gmst	CDS	127655104	127655210	194.786807	-	0	ID=g17521.t5.CDS28;Parent=g17521.t5
HiC_scaffold_7	gmst	exon	127655104	127655210	194.786807	-	0	ID=g17521.t5.exon28;Parent=g17521.t5
HiC_scaffold_7	gmst	CDS	127655104	127655210	209.86734	-	0	ID=g17521.t6.CDS30;Parent=g17521.t6
HiC_scaffold_7	gmst	exon	127655104	127655210	209.86734	-	0	ID=g17521.t6.exon30;Parent=g17521.t6
HiC_scaffold_7	AUGUSTUS	intron	127655211	127656589	1.0	-	.	ID=g17521.t1.intron31;Parent=g17521.t1
HiC_scaffold_7	AUGUSTUS	intron	127655211	127656589	1.0	-	.	ID=g17521.t2.intron30;Parent=g17521.t2
HiC_scaffold_7	AUGUSTUS	intron	127655211	127656589	1.0	-	.	ID=g17521.t3.intron29;Parent=g17521.t3
HiC_scaffold_7	AUGUSTUS	intron	127655211	127656589	1.0	-	.	ID=g17521.t4.intron29;Parent=g17521.t4
HiC_scaffold_7	gmst	intron	127655211	127656589	194.786807	-	0	ID=g17521.t5.intron28;Parent=g17521.t5
HiC_scaffold_7	gmst	intron	127655211	127656589	209.86734	-	0	ID=g17521.t6.intron30;Parent=g17521.t6
HiC_scaffold_7	AUGUSTUS	exon	127656590	127656672	.	-	.	ID=g17521.t1.exon32;Parent=g17521.t1
HiC_scaffold_7	AUGUSTUS	exon	127656590	127656672	.	-	.	ID=g17521.t2.exon31;Parent=g17521.t2
HiC_scaffold_7	AUGUSTUS	exon	127656590	127656672	.	-	.	ID=g17521.t3.exon30;Parent=g17521.t3
HiC_scaffold_7	AUGUSTUS	exon	127656590	127656672	.	-	.	ID=g17521.t4.exon30;Parent=g17521.t4
HiC_scaffold_7	AUGUSTUS	CDS	127656590	127656672	1.0	-	2	ID=g17521.t1.CDS32;Parent=g17521.t1
HiC_scaffold_7	AUGUSTUS	CDS	127656590	127656672	1.0	-	2	ID=g17521.t2.CDS31;Parent=g17521.t2
HiC_scaffold_7	AUGUSTUS	CDS	127656590	127656672	1.0	-	2	ID=g17521.t3.CDS30;Parent=g17521.t3
HiC_scaffold_7	AUGUSTUS	CDS	127656590	127656672	1.0	-	2	ID=g17521.t4.CDS30;Parent=g17521.t4
HiC_scaffold_7	gmst	CDS	127656590	127656672	194.786807	-	2	ID=g17521.t5.CDS29;Parent=g17521.t5
HiC_scaffold_7	gmst	exon	127656590	127656672	194.786807	-	2	ID=g17521.t5.exon29;Parent=g17521.t5
HiC_scaffold_7	gmst	CDS	127656590	127656672	209.86734	-	2	ID=g17521.t6.CDS31;Parent=g17521.t6
HiC_scaffold_7	gmst	exon	127656590	127656672	209.86734	-	2	ID=g17521.t6.exon31;Parent=g17521.t6
HiC_scaffold_7	AUGUSTUS	intron	127656673	127666793	1.0	-	.	ID=g17521.t1.intron32;Parent=g17521.t1
HiC_scaffold_7	AUGUSTUS	intron	127656673	127666793	1.0	-	.	ID=g17521.t2.intron31;Parent=g17521.t2
HiC_scaffold_7	AUGUSTUS	intron	127656673	127666793	1.0	-	.	ID=g17521.t3.intron30;Parent=g17521.t3
HiC_scaffold_7	AUGUSTUS	intron	127656673	127666793	1.0	-	.	ID=g17521.t4.intron30;Parent=g17521.t4
HiC_scaffold_7	gmst	intron	127656673	127666793	194.786807	-	0	ID=g17521.t5.intron29;Parent=g17521.t5
HiC_scaffold_7	gmst	intron	127656673	127666793	209.86734	-	0	ID=g17521.t6.intron31;Parent=g17521.t6
HiC_scaffold_7	AUGUSTUS	exon	127666794	127666900	.	-	.	ID=g17521.t1.exon33;Parent=g17521.t1
HiC_scaffold_7	AUGUSTUS	exon	127666794	127666900	.	-	.	ID=g17521.t2.exon32;Parent=g17521.t2
HiC_scaffold_7	AUGUSTUS	exon	127666794	127666900	.	-	.	ID=g17521.t3.exon31;Parent=g17521.t3
HiC_scaffold_7	AUGUSTUS	exon	127666794	127666900	.	-	.	ID=g17521.t4.exon31;Parent=g17521.t4
HiC_scaffold_7	AUGUSTUS	CDS	127666794	127666900	1.0	-	1	ID=g17521.t1.CDS33;Parent=g17521.t1
HiC_scaffold_7	AUGUSTUS	CDS	127666794	127666900	1.0	-	1	ID=g17521.t2.CDS32;Parent=g17521.t2
HiC_scaffold_7	AUGUSTUS	CDS	127666794	127666900	1.0	-	1	ID=g17521.t3.CDS31;Parent=g17521.t3
HiC_scaffold_7	AUGUSTUS	CDS	127666794	127666900	1.0	-	1	ID=g17521.t4.CDS31;Parent=g17521.t4
HiC_scaffold_7	gmst	CDS	127666794	127666900	194.786807	-	1	ID=g17521.t5.CDS30;Parent=g17521.t5
HiC_scaffold_7	gmst	exon	127666794	127666900	194.786807	-	1	ID=g17521.t5.exon30;Parent=g17521.t5
HiC_scaffold_7	gmst	CDS	127666794	127666900	209.86734	-	1	ID=g17521.t6.CDS32;Parent=g17521.t6
HiC_scaffold_7	gmst	exon	127666794	127666900	209.86734	-	1	ID=g17521.t6.exon32;Parent=g17521.t6
HiC_scaffold_7	AUGUSTUS	intron	127666901	127672575	1.0	-	.	ID=g17521.t1.intron33;Parent=g17521.t1
HiC_scaffold_7	AUGUSTUS	intron	127666901	127672575	1.0	-	.	ID=g17521.t2.intron32;Parent=g17521.t2
HiC_scaffold_7	AUGUSTUS	intron	127666901	127672575	1.0	-	.	ID=g17521.t3.intron31;Parent=g17521.t3
HiC_scaffold_7	AUGUSTUS	intron	127666901	127672575	1.0	-	.	ID=g17521.t4.intron31;Parent=g17521.t4
HiC_scaffold_7	gmst	intron	127666901	127672575	194.786807	-	0	ID=g17521.t5.intron30;Parent=g17521.t5
HiC_scaffold_7	gmst	intron	127666901	127672575	209.86734	-	0	ID=g17521.t6.intron32;Parent=g17521.t6
HiC_scaffold_7	AUGUSTUS	exon	127672576	127672649	.	-	.	ID=g17521.t1.exon34;Parent=g17521.t1
HiC_scaffold_7	AUGUSTUS	exon	127672576	127672649	.	-	.	ID=g17521.t2.exon33;Parent=g17521.t2
HiC_scaffold_7	AUGUSTUS	exon	127672576	127672649	.	-	.	ID=g17521.t3.exon32;Parent=g17521.t3
HiC_scaffold_7	AUGUSTUS	exon	127672576	127672649	.	-	.	ID=g17521.t4.exon32;Parent=g17521.t4
HiC_scaffold_7	AUGUSTUS	CDS	127672576	127672649	1.0	-	0	ID=g17521.t1.CDS34;Parent=g17521.t1
HiC_scaffold_7	AUGUSTUS	CDS	127672576	127672649	1.0	-	0	ID=g17521.t2.CDS33;Parent=g17521.t2
HiC_scaffold_7	AUGUSTUS	CDS	127672576	127672649	1.0	-	0	ID=g17521.t3.CDS32;Parent=g17521.t3
HiC_scaffold_7	AUGUSTUS	CDS	127672576	127672649	1.0	-	0	ID=g17521.t4.CDS32;Parent=g17521.t4
HiC_scaffold_7	gmst	CDS	127672576	127672649	194.786807	-	0	ID=g17521.t5.CDS31;Parent=g17521.t5
HiC_scaffold_7	gmst	exon	127672576	127672649	194.786807	-	0	ID=g17521.t5.exon31;Parent=g17521.t5
HiC_scaffold_7	gmst	CDS	127672576	127672649	209.86734	-	0	ID=g17521.t6.CDS33;Parent=g17521.t6
HiC_scaffold_7	gmst	exon	127672576	127672649	209.86734	-	0	ID=g17521.t6.exon33;Parent=g17521.t6
HiC_scaffold_7	AUGUSTUS	start_codon	127672647	127672649	.	-	0	ID=g17521.t1.start1;Parent=g17521.t1
HiC_scaffold_7	AUGUSTUS	start_codon	127672647	127672649	.	-	0	ID=g17521.t2.start1;Parent=g17521.t2
HiC_scaffold_7	AUGUSTUS	start_codon	127672647	127672649	.	-	0	ID=g17521.t3.start1;Parent=g17521.t3
HiC_scaffold_7	AUGUSTUS	start_codon	127672647	127672649	.	-	0	ID=g17521.t4.start1;Parent=g17521.t4
HiC_scaffold_7	gmst	start_codon	127672647	127672649	194.786807	-	0	ID=g17521.t5.start1;Parent=g17521.t5
HiC_scaffold_7	gmst	start_codon	127672647	127672649	209.86734	-	0	ID=g17521.t6.start1;Parent=g17521.t6
HiC_scaffold_7	gmst	start_codon	127677327	127677329	27.071922	+	0	ID=g17522.t1.start1;Parent=g17522.t1
HiC_scaffold_7	gmst	start_codon	127677327	127677329	28.093778	+	0	ID=g17522.t2.start1;Parent=g17522.t2
HiC_scaffold_7	gmst	CDS	127677327	127677459	27.071922	+	0	ID=g17522.t1.CDS1;Parent=g17522.t1
HiC_scaffold_7	gmst	exon	127677327	127677459	27.071922	+	0	ID=g17522.t1.exon1;Parent=g17522.t1
HiC_scaffold_7	gmst	CDS	127677327	127677459	28.093778	+	0	ID=g17522.t2.CDS1;Parent=g17522.t2
HiC_scaffold_7	gmst	exon	127677327	127677459	28.093778	+	0	ID=g17522.t2.exon1;Parent=g17522.t2
HiC_scaffold_7	gmst	mRNA	127677327	127683124	.	+	.	ID=g17522.t1;Parent=g17522;em_target=9668.ENSMPUP00000009023;em_score=304.6;em_evalue=1.4e-94;em_tcov=.;em_OGs=KOG3455@1|root,KOG3455@2759|Eukaryota,3A62N@33154|Opisthokonta,3BYYN@33208|Metazoa,3DD3S@33213|Bilateria,48RIM@7711|Chordata,49N4H@7742|Vertebrata,3JNR6@40674|Mammalia,3ETP6@33554|Carnivora;em_COG_cat=S;em_desc=Chromosome 14 open reading frame 1;em_max_annot_lvl=33208|Metazoa;em_Preferred_name=C14orf1;em_PFAMs=Erg28;em_GOs=GO:0003674,GO:0005488,GO:0005515,GO:0005575,GO:0005622,GO:0005623,GO:0005737,GO:0005783,GO:0005789,GO:0006066,GO:0006629,GO:0006694,GO:0006696,GO:0008150,GO:0008152,GO:0008202,GO:0008204,GO:0008610,GO:0009058,GO:0009987,GO:0012505,GO:0016020,GO:0016125,GO:0016126,GO:0016128,GO:0016129,GO:0030133,GO:0030674,GO:0031410,GO:0031982,GO:0031984,GO:0042175,GO:0043226,GO:0043227,GO:0043229,GO:0043231,GO:0044107,GO:0044108,GO:0044237,GO:0044238,GO:0044249,GO:0044255,GO:0044281,GO:0044283,GO:0044422,GO:0044424,GO:0044425,GO:0044432,GO:0044444,GO:0044446,GO:0044464,GO:0046165,GO:0060090,GO:0071704,GO:0097384,GO:0097708,GO:0098827,GO:1901360,GO:1901362,GO:1901576,GO:1901615,GO:1901617,GO:1902652,GO:1902653
HiC_scaffold_7	gmst	gene	127677327	127683213	.	+	.	ID=g17522
HiC_scaffold_7	gmst	mRNA	127677327	127683213	.	+	.	ID=g17522.t2;Parent=g17522;em_target=9694.XP_007095099.1;em_score=234.7;em_evalue=1.2e-72;em_tcov=.;em_OGs=KOG3455@1|root,KOG3455@2759|Eukaryota,3A0FU@33154|Opisthokonta,3BPNY@33208|Metazoa,3D6EK@33213|Bilateria,48AW9@7711|Chordata,490Q2@7742|Vertebrata,3JBEM@40674|Mammalia,3EXPI@33554|Carnivora;em_COG_cat=S;em_desc=Erg28 like protein;em_max_annot_lvl=33208|Metazoa;em_PFAMs=Erg28;em_Preferred_name=C14orf1;em_GOs=GO:0003674,GO:0005488,GO:0005515,GO:0005575,GO:0005622,GO:0005623,GO:0005737,GO:0005783,GO:0005789,GO:0006066,GO:0006629,GO:0006694,GO:0006696,GO:0008150,GO:0008152,GO:0008202,GO:0008204,GO:0008610,GO:0009058,GO:0009987,GO:0012505,GO:0016020,GO:0016021,GO:0016125,GO:0016126,GO:0016128,GO:0016129,GO:0030133,GO:0030674,GO:0031224,GO:0031410,GO:0031982,GO:0031984,GO:0042175,GO:0043226,GO:0043227,GO:0043229,GO:0043231,GO:0044107,GO:0044108,GO:0044237,GO:0044238,GO:0044249,GO:0044255,GO:0044281,GO:0044283,GO:0044422,GO:0044424,GO:0044425,GO:0044432,GO:0044444,GO:0044446,GO:0044464,GO:0046165,GO:0060090,GO:0071704,GO:0097384,GO:0097708,GO:0098827,GO:1901360,GO:1901362,GO:1901576,GO:1901615,GO:1901617,GO:1902652,GO:1902653
HiC_scaffold_7	gmst	intron	127677460	127680116	27.071922	+	0	ID=g17522.t1.intron1;Parent=g17522.t1
HiC_scaffold_7	gmst	intron	127677460	127680116	28.093778	+	0	ID=g17522.t2.intron1;Parent=g17522.t2
HiC_scaffold_7	gmst	CDS	127680117	127680207	27.071922	+	2	ID=g17522.t1.CDS2;Parent=g17522.t1
HiC_scaffold_7	gmst	exon	127680117	127680207	27.071922	+	2	ID=g17522.t1.exon2;Parent=g17522.t1
HiC_scaffold_7	gmst	CDS	127680117	127680211	28.093778	+	2	ID=g17522.t2.CDS2;Parent=g17522.t2
HiC_scaffold_7	gmst	exon	127680117	127680211	28.093778	+	2	ID=g17522.t2.exon2;Parent=g17522.t2
HiC_scaffold_7	gmst	intron	127680208	127682798	27.071922	+	0	ID=g17522.t1.intron2;Parent=g17522.t1
HiC_scaffold_7	gmst	intron	127680212	127682798	28.093778	+	0	ID=g17522.t2.intron2;Parent=g17522.t2
HiC_scaffold_7	gmst	CDS	127682799	127682917	27.071922	+	1	ID=g17522.t1.CDS3;Parent=g17522.t1
HiC_scaffold_7	gmst	exon	127682799	127682917	27.071922	+	1	ID=g17522.t1.exon3;Parent=g17522.t1
HiC_scaffold_7	gmst	CDS	127682799	127682917	28.093778	+	0	ID=g17522.t2.CDS3;Parent=g17522.t2
HiC_scaffold_7	gmst	exon	127682799	127682917	28.093778	+	0	ID=g17522.t2.exon3;Parent=g17522.t2
HiC_scaffold_7	gmst	intron	127682918	127683044	27.071922	+	0	ID=g17522.t1.intron3;Parent=g17522.t1
HiC_scaffold_7	gmst	intron	127682918	127683044	28.093778	+	0	ID=g17522.t2.intron3;Parent=g17522.t2
HiC_scaffold_7	gmst	CDS	127683045	127683124	27.071922	+	2	ID=g17522.t1.CDS4;Parent=g17522.t1
HiC_scaffold_7	gmst	exon	127683045	127683124	27.071922	+	2	ID=g17522.t1.exon4;Parent=g17522.t1
HiC_scaffold_7	gmst	CDS	127683045	127683213	28.093778	+	1	ID=g17522.t2.CDS4;Parent=g17522.t2
HiC_scaffold_7	gmst	exon	127683045	127683213	28.093778	+	1	ID=g17522.t2.exon4;Parent=g17522.t2
HiC_scaffold_7	gmst	stop_codon	127683122	127683124	27.071922	+	0	ID=g17522.t1.stop1;Parent=g17522.t1
HiC_scaffold_7	gmst	stop_codon	127683211	127683213	28.093778	+	0	ID=g17522.t2.stop1;Parent=g17522.t2
HiC_scaffold_7	AUGUSTUS	stop_codon	127686403	127686405	.	-	0	ID=g17523.t1.stop1;Parent=g17523.t1
HiC_scaffold_7	AUGUSTUS	exon	127686403	127686480	.	-	.	ID=g17523.t1.exon1;Parent=g17523.t1
HiC_scaffold_7	AUGUSTUS	CDS	127686403	127686480	1.0	-	0	ID=g17523.t1.CDS1;Parent=g17523.t1
HiC_scaffold_7	AUGUSTUS	gene	127686403	127735311	.	-	.	ID=g17523
HiC_scaffold_7	AUGUSTUS	mRNA	127686403	127735311	1.0	-	.	ID=g17523.t1;Parent=g17523;em_target=9668.ENSMPUP00000009057;em_score=1140.3;em_evalue=0.0;em_tcov=.;em_OGs=KOG2563@1|root,KOG2563@2759|Eukaryota,38GTZ@33154|Opisthokonta,3BA29@33208|Metazoa,3CYWF@33213|Bilateria,47ZY1@7711|Chordata,48ZEW@7742|Vertebrata,3J2RI@40674|Mammalia,3EHSC@33554|Carnivora;em_COG_cat=S;em_desc=Feline leukemia virus subgroup C cellular receptor family member 2;em_max_annot_lvl=33208|Metazoa;em_Preferred_name=FLVCR2;em_PFAMs=MFS_1;em_KEGG_ko=ko:K08220;em_BRITE=ko00000,ko02000;em_KEGG_TC=2.A.1.28.1,2.A.1.28.4;em_GOs=GO:0003674,GO:0005215,GO:0005488,GO:0005575,GO:0005623,GO:0005886,GO:0006810,GO:0008150,GO:0015232,GO:0015886,GO:0016020,GO:0020037,GO:0022857,GO:0044464,GO:0046906,GO:0048037,GO:0051179,GO:0051181,GO:0051184,GO:0051234,GO:0055085,GO:0071702,GO:0071705,GO:0071944,GO:0097159,GO:1901363,GO:1901678
HiC_scaffold_7	AUGUSTUS	intron	127686481	127690190	1.0	-	.	ID=g17523.t1.intron1;Parent=g17523.t1
HiC_scaffold_7	AUGUSTUS	exon	127690191	127690246	.	-	.	ID=g17523.t1.exon2;Parent=g17523.t1
HiC_scaffold_7	AUGUSTUS	CDS	127690191	127690246	1.0	-	2	ID=g17523.t1.CDS2;Parent=g17523.t1
HiC_scaffold_7	AUGUSTUS	intron	127690247	127690836	1.0	-	.	ID=g17523.t1.intron2;Parent=g17523.t1
HiC_scaffold_7	AUGUSTUS	exon	127690837	127690948	.	-	.	ID=g17523.t1.exon3;Parent=g17523.t1
HiC_scaffold_7	AUGUSTUS	CDS	127690837	127690948	1.0	-	0	ID=g17523.t1.CDS3;Parent=g17523.t1
HiC_scaffold_7	AUGUSTUS	intron	127690949	127691099	1.0	-	.	ID=g17523.t1.intron3;Parent=g17523.t1
HiC_scaffold_7	AUGUSTUS	exon	127691100	127691205	.	-	.	ID=g17523.t1.exon4;Parent=g17523.t1
HiC_scaffold_7	AUGUSTUS	CDS	127691100	127691205	1.0	-	1	ID=g17523.t1.CDS4;Parent=g17523.t1
HiC_scaffold_7	AUGUSTUS	intron	127691206	127692297	1.0	-	.	ID=g17523.t1.intron4;Parent=g17523.t1
HiC_scaffold_7	AUGUSTUS	exon	127692298	127692408	.	-	.	ID=g17523.t1.exon5;Parent=g17523.t1
HiC_scaffold_7	AUGUSTUS	CDS	127692298	127692408	1.0	-	1	ID=g17523.t1.CDS5;Parent=g17523.t1
HiC_scaffold_7	AUGUSTUS	intron	127692409	127695417	1.0	-	.	ID=g17523.t1.intron5;Parent=g17523.t1
HiC_scaffold_7	AUGUSTUS	exon	127695418	127695521	.	-	.	ID=g17523.t1.exon6;Parent=g17523.t1
HiC_scaffold_7	AUGUSTUS	CDS	127695418	127695521	1.0	-	0	ID=g17523.t1.CDS6;Parent=g17523.t1
HiC_scaffold_7	AUGUSTUS	intron	127695522	127697109	1.0	-	.	ID=g17523.t1.intron6;Parent=g17523.t1
HiC_scaffold_7	AUGUSTUS	exon	127697110	127697177	.	-	.	ID=g17523.t1.exon7;Parent=g17523.t1
HiC_scaffold_7	AUGUSTUS	CDS	127697110	127697177	1.0	-	2	ID=g17523.t1.CDS7;Parent=g17523.t1
HiC_scaffold_7	AUGUSTUS	intron	127697178	127705677	1.0	-	.	ID=g17523.t1.intron7;Parent=g17523.t1
HiC_scaffold_7	AUGUSTUS	exon	127705678	127705818	.	-	.	ID=g17523.t1.exon8;Parent=g17523.t1
HiC_scaffold_7	AUGUSTUS	CDS	127705678	127705818	1.0	-	2	ID=g17523.t1.CDS8;Parent=g17523.t1
HiC_scaffold_7	AUGUSTUS	intron	127705819	127708349	1.0	-	.	ID=g17523.t1.intron8;Parent=g17523.t1
HiC_scaffold_7	AUGUSTUS	exon	127708350	127708491	.	-	.	ID=g17523.t1.exon9;Parent=g17523.t1
HiC_scaffold_7	AUGUSTUS	CDS	127708350	127708491	1.0	-	0	ID=g17523.t1.CDS9;Parent=g17523.t1
HiC_scaffold_7	AUGUSTUS	intron	127708492	127734588	1.0	-	.	ID=g17523.t1.intron9;Parent=g17523.t1
HiC_scaffold_7	AUGUSTUS	exon	127734589	127735311	.	-	.	ID=g17523.t1.exon10;Parent=g17523.t1
HiC_scaffold_7	AUGUSTUS	CDS	127734589	127735311	1.0	-	0	ID=g17523.t1.CDS10;Parent=g17523.t1
HiC_scaffold_7	AUGUSTUS	start_codon	127735309	127735311	.	-	0	ID=g17523.t1.start1;Parent=g17523.t1
HiC_scaffold_7	AUGUSTUS	stop_codon	127762695	127762697	.	-	0	ID=g17524.t1.stop1;Parent=g17524.t1
HiC_scaffold_7	AUGUSTUS	exon	127762695	127762904	.	-	.	ID=g17524.t1.exon1;Parent=g17524.t1
HiC_scaffold_7	AUGUSTUS	CDS	127762695	127762904	1.0	-	0	ID=g17524.t1.CDS1;Parent=g17524.t1
HiC_scaffold_7	AUGUSTUS	gene	127762695	127785561	.	-	.	ID=g17524
HiC_scaffold_7	AUGUSTUS	mRNA	127762695	127785561	1.0	-	.	ID=g17524.t1;Parent=g17524;em_target=9612.ENSCAFP00000025088;em_score=260.0;em_evalue=6.7e-81;em_tcov=.;em_OGs=KOG1414@1|root,KOG1414@2759|Eukaryota,3A2RX@33154|Opisthokonta,3BRWF@33208|Metazoa,3D6NU@33213|Bilateria,48E1Y@7711|Chordata,49AUW@7742|Vertebrata,3JGNF@40674|Mammalia,3EV88@33554|Carnivora;em_COG_cat=K;em_desc=Basic leucine zipper;em_max_annot_lvl=33208|Metazoa;em_Preferred_name=BATF;em_KEGG_ko=ko:K09034;em_BRITE=ko00000,ko03000;em_PFAMs=bZIP_1;em_GOs=GO:0000976,GO:0000977,GO:0000978,GO:0000981,GO:0000982,GO:0000987,GO:0001012,GO:0001067,GO:0001077,GO:0001228,GO:0001562,GO:0001773,GO:0001775,GO:0001816,GO:0002200,GO:0002204,GO:0002208,GO:0002244,GO:0002250,GO:0002252,GO:0002263,GO:0002274,GO:0002285,GO:0002286,GO:0002287,GO:0002292,GO:0002293,GO:0002294,GO:0002295,GO:0002312,GO:0002320,GO:0002360,GO:0002363,GO:0002366,GO:0002376,GO:0002377,GO:0002381,GO:0002440,GO:0002443,GO:0002449,GO:0002460,GO:0002520,GO:0002521,GO:0002562,GO:0002573,GO:0003674,GO:0003676,GO:0003677,GO:0003690,GO:0003700,GO:0005488,GO:0005575,GO:0005622,GO:0005623,GO:0005634,GO:0005654,GO:0005737,GO:0006139,GO:0006259,GO:0006310,GO:0006351,GO:0006355,GO:0006357,GO:0006366,GO:0006725,GO:0006807,GO:0006950,GO:0006952,GO:0006955,GO:0006974,GO:0007154,GO:0007165,GO:0007166,GO:0007275,GO:0008150,GO:0008152,GO:0009058,GO:0009059,GO:0009605,GO:0009607,GO:0009889,GO:0009891,GO:0009893,GO:0009987,GO:0010033,GO:0010467,GO:0010468,GO:0010556,GO:0010557,GO:0010604,GO:0010628,GO:0016064,GO:0016070,GO:0016444,GO:0016445,GO:0016447,GO:0018130,GO:0019219,GO:0019221,GO:0019222,GO:0019438,GO:0019724,GO:0023052,GO:0030097,GO:0030098,GO:0030099,GO:0030154,GO:0030217,GO:0030330,GO:0031323,GO:0031325,GO:0031326,GO:0031328,GO:0031974,GO:0031981,GO:0032501,GO:0032502,GO:0032774,GO:0033554,GO:0034097,GO:0034641,GO:0034645,GO:0034654,GO:0035556,GO:0035710,GO:0042092,GO:0042093,GO:0042110,GO:0042113,GO:0042221,GO:0042770,GO:0042832,GO:0043011,GO:0043170,GO:0043207,GO:0043226,GO:0043227,GO:0043229,GO:0043231,GO:0043233,GO:0043367,GO:0043368,GO:0043369,GO:0043373,GO:0043565,GO:0044212,GO:0044237,GO:0044238,GO:0044249,GO:0044260,GO:0044271,GO:0044422,GO:0044424,GO:0044428,GO:0044446,GO:0044464,GO:0045058,GO:0045064,GO:0045165,GO:0045190,GO:0045321,GO:0045893,GO:0045935,GO:0045944,GO:0046483,GO:0046631,GO:0046632,GO:0046649,GO:0048513,GO:0048518,GO:0048522,GO:0048534,GO:0048731,GO:0048856,GO:0048863,GO:0048869,GO:0050789,GO:0050794,GO:0050896,GO:0051171,GO:0051173,GO:0051252,GO:0051254,GO:0051704,GO:0051707,GO:0051716,GO:0060218,GO:0060255,GO:0065007,GO:0070013,GO:0070887,GO:0071310,GO:0071345,GO:0071704,GO:0072331,GO:0072538,GO:0072539,GO:0072540,GO:0080090,GO:0090304,GO:0097028,GO:0097159,GO:0097659,GO:0098542,GO:0140110,GO:1901360,GO:1901362,GO:1901363,GO:1901576,GO:1902680,GO:1903506,GO:1903508,GO:1990837,GO:2000112,GO:2001141
HiC_scaffold_7	AUGUSTUS	intron	127762905	127783113	1.0	-	.	ID=g17524.t1.intron1;Parent=g17524.t1
HiC_scaffold_7	AUGUSTUS	exon	127783114	127783218	.	-	.	ID=g17524.t1.exon2;Parent=g17524.t1
HiC_scaffold_7	AUGUSTUS	CDS	127783114	127783218	1.0	-	0	ID=g17524.t1.CDS2;Parent=g17524.t1
HiC_scaffold_7	AUGUSTUS	intron	127783219	127785498	1.0	-	.	ID=g17524.t1.intron2;Parent=g17524.t1
HiC_scaffold_7	AUGUSTUS	exon	127785499	127785561	.	-	.	ID=g17524.t1.exon3;Parent=g17524.t1
HiC_scaffold_7	AUGUSTUS	CDS	127785499	127785561	1.0	-	0	ID=g17524.t1.CDS3;Parent=g17524.t1
HiC_scaffold_7	AUGUSTUS	start_codon	127785559	127785561	.	-	0	ID=g17524.t1.start1;Parent=g17524.t1
HiC_scaffold_7	AUGUSTUS	stop_codon	127832958	127832960	.	-	0	ID=g17525.t1.stop1;Parent=g17525.t1
HiC_scaffold_7	gmst	stop_codon	127832958	127832960	58.901088	-	0	ID=g17525.t2.stop1;Parent=g17525.t2
HiC_scaffold_7	gmst	stop_codon	127832958	127832960	71.193678	-	0	ID=g17525.t3.stop1;Parent=g17525.t3
HiC_scaffold_7	AUGUSTUS	exon	127832958	127833143	.	-	.	ID=g17525.t1.exon1;Parent=g17525.t1
HiC_scaffold_7	AUGUSTUS	CDS	127832958	127833143	1.0	-	0	ID=g17525.t1.CDS1;Parent=g17525.t1
HiC_scaffold_7	gmst	CDS	127832958	127833143	58.901088	-	0	ID=g17525.t2.CDS1;Parent=g17525.t2
HiC_scaffold_7	gmst	exon	127832958	127833143	58.901088	-	0	ID=g17525.t2.exon1;Parent=g17525.t2
HiC_scaffold_7	gmst	CDS	127832958	127833143	71.193678	-	0	ID=g17525.t3.CDS1;Parent=g17525.t3
HiC_scaffold_7	gmst	exon	127832958	127833143	71.193678	-	0	ID=g17525.t3.exon1;Parent=g17525.t3
HiC_scaffold_7	gmst	mRNA	127832958	127860796	.	-	.	ID=g17525.t2;Parent=g17525;em_target=10141.ENSCPOP00000005976;em_score=305.1;em_evalue=9.6e-94;em_tcov=.;em_OGs=KOG1414@1|root,KOG1414@2759|Eukaryota,39HWW@33154|Opisthokonta,3BF7C@33208|Metazoa,3CV06@33213|Bilateria,48B60@7711|Chordata,48WU9@7742|Vertebrata,3J4RA@40674|Mammalia,35IEP@314146|Euarchontoglires,4Q24D@9989|Rodentia;em_COG_cat=K;em_desc=Jun dimerization protein 2;em_max_annot_lvl=33208|Metazoa;em_Preferred_name=JDP2;em_KEGG_ko=ko:K09033;em_BRITE=ko00000,ko03000,ko03036;em_PFAMs=bZIP_1;em_GOs=GO:0000122,GO:0000976,GO:0000977,GO:0000978,GO:0000981,GO:0000982,GO:0000987,GO:0001012,GO:0001067,GO:0001078,GO:0001227,GO:0003674,GO:0003676,GO:0003677,GO:0003682,GO:0003690,GO:0003700,GO:0005488,GO:0005515,GO:0005575,GO:0005622,GO:0005623,GO:0005634,GO:0006355,GO:0006357,GO:0008150,GO:0009889,GO:0009890,GO:0009892,GO:0009893,GO:0010468,GO:0010556,GO:0010558,GO:0010604,GO:0010605,GO:0010629,GO:0010638,GO:0019219,GO:0019222,GO:0031056,GO:0031058,GO:0031063,GO:0031065,GO:0031323,GO:0031324,GO:0031325,GO:0031326,GO:0031327,GO:0031399,GO:0031401,GO:0032268,GO:0032270,GO:0033043,GO:0033044,GO:0043226,GO:0043227,GO:0043229,GO:0043231,GO:0043565,GO:0044212,GO:0044424,GO:0044464,GO:0045595,GO:0045596,GO:0045598,GO:0045599,GO:0045892,GO:0045934,GO:0046982,GO:0046983,GO:0048518,GO:0048519,GO:0048522,GO:0048523,GO:0050789,GO:0050793,GO:0050794,GO:0051093,GO:0051128,GO:0051130,GO:0051171,GO:0051172,GO:0051173,GO:0051246,GO:0051247,GO:0051252,GO:0051253,GO:0060255,GO:0065007,GO:0080090,GO:0090311,GO:0090312,GO:0097159,GO:0140110,GO:1901363,GO:1902275,GO:1902679,GO:1903506,GO:1903507,GO:1905269,GO:1990837,GO:2000112,GO:2000113,GO:2001141,GO:2001252
HiC_scaffold_7	AUGUSTUS	mRNA	127832958	127860796	1.0	-	.	ID=g17525.t1;Parent=g17525;em_target=10141.ENSCPOP00000005976;em_score=340.4;em_evalue=4.7e-105;em_tcov=.;em_OGs=KOG1414@1|root,KOG1414@2759|Eukaryota,39HWW@33154|Opisthokonta,3BF7C@33208|Metazoa,3CV06@33213|Bilateria,48B60@7711|Chordata,48WU9@7742|Vertebrata,3J4RA@40674|Mammalia,35IEP@314146|Euarchontoglires,4Q24D@9989|Rodentia;em_COG_cat=K;em_desc=Jun dimerization protein 2;em_max_annot_lvl=33208|Metazoa;em_Preferred_name=JDP2;em_KEGG_ko=ko:K09033;em_BRITE=ko00000,ko03000,ko03036;em_PFAMs=bZIP_1;em_GOs=GO:0000122,GO:0000976,GO:0000977,GO:0000978,GO:0000981,GO:0000982,GO:0000987,GO:0001012,GO:0001067,GO:0001078,GO:0001227,GO:0003674,GO:0003676,GO:0003677,GO:0003682,GO:0003690,GO:0003700,GO:0005488,GO:0005515,GO:0005575,GO:0005622,GO:0005623,GO:0005634,GO:0006355,GO:0006357,GO:0008150,GO:0009889,GO:0009890,GO:0009892,GO:0009893,GO:0010468,GO:0010556,GO:0010558,GO:0010604,GO:0010605,GO:0010629,GO:0010638,GO:0019219,GO:0019222,GO:0031056,GO:0031058,GO:0031063,GO:0031065,GO:0031323,GO:0031324,GO:0031325,GO:0031326,GO:0031327,GO:0031399,GO:0031401,GO:0032268,GO:0032270,GO:0033043,GO:0033044,GO:0043226,GO:0043227,GO:0043229,GO:0043231,GO:0043565,GO:0044212,GO:0044424,GO:0044464,GO:0045595,GO:0045596,GO:0045598,GO:0045599,GO:0045892,GO:0045934,GO:0046982,GO:0046983,GO:0048518,GO:0048519,GO:0048522,GO:0048523,GO:0050789,GO:0050793,GO:0050794,GO:0051093,GO:0051128,GO:0051130,GO:0051171,GO:0051172,GO:0051173,GO:0051246,GO:0051247,GO:0051252,GO:0051253,GO:0060255,GO:0065007,GO:0080090,GO:0090311,GO:0090312,GO:0097159,GO:0140110,GO:1901363,GO:1902275,GO:1902679,GO:1903506,GO:1903507,GO:1905269,GO:1990837,GO:2000112,GO:2000113,GO:2001141,GO:2001252
HiC_scaffold_7	AUGUSTUS	gene	127832958	127875293	.	-	.	ID=g17525
HiC_scaffold_7	gmst	mRNA	127832958	127875293	.	-	.	ID=g17525.t3;Parent=g17525;em_target=9668.ENSMPUP00000009071;em_score=362.9;em_evalue=1.6e-111;em_tcov=.;em_OGs=KOG1414@1|root,KOG1414@2759|Eukaryota,39HWW@33154|Opisthokonta,3BF7C@33208|Metazoa,3CV06@33213|Bilateria,48B60@7711|Chordata,48WU9@7742|Vertebrata,3J4RA@40674|Mammalia,3EKS1@33554|Carnivora;em_COG_cat=K;em_desc=Jun dimerization protein 2;em_max_annot_lvl=33208|Metazoa;em_Preferred_name=JDP2;em_KEGG_ko=ko:K09033;em_BRITE=ko00000,ko03000,ko03036;em_PFAMs=bZIP_1;em_GOs=GO:0000122,GO:0000976,GO:0000977,GO:0000978,GO:0000981,GO:0000982,GO:0000987,GO:0001012,GO:0001067,GO:0001078,GO:0001227,GO:0003674,GO:0003676,GO:0003677,GO:0003682,GO:0003690,GO:0003700,GO:0005488,GO:0005515,GO:0005575,GO:0005622,GO:0005623,GO:0005634,GO:0006355,GO:0006357,GO:0008150,GO:0009889,GO:0009890,GO:0009892,GO:0009893,GO:0010468,GO:0010556,GO:0010558,GO:0010604,GO:0010605,GO:0010629,GO:0010638,GO:0019219,GO:0019222,GO:0031056,GO:0031058,GO:0031063,GO:0031065,GO:0031323,GO:0031324,GO:0031325,GO:0031326,GO:0031327,GO:0031399,GO:0031401,GO:0032268,GO:0032270,GO:0033043,GO:0033044,GO:0043226,GO:0043227,GO:0043229,GO:0043231,GO:0043565,GO:0044212,GO:0044424,GO:0044464,GO:0045595,GO:0045596,GO:0045598,GO:0045599,GO:0045892,GO:0045934,GO:0046982,GO:0046983,GO:0048518,GO:0048519,GO:0048522,GO:0048523,GO:0050789,GO:0050793,GO:0050794,GO:0051093,GO:0051128,GO:0051130,GO:0051171,GO:0051172,GO:0051173,GO:0051246,GO:0051247,GO:0051252,GO:0051253,GO:0060255,GO:0065007,GO:0080090,GO:0090311,GO:0090312,GO:0097159,GO:0140110,GO:1901363,GO:1902275,GO:1902679,GO:1903506,GO:1903507,GO:1905269,GO:1990837,GO:2000112,GO:2000113,GO:2001141,GO:2001252
HiC_scaffold_7	AUGUSTUS	intron	127833144	127840220	1.0	-	.	ID=g17525.t1.intron1;Parent=g17525.t1
HiC_scaffold_7	gmst	intron	127833144	127840220	58.901088	-	0	ID=g17525.t2.intron1;Parent=g17525.t2
HiC_scaffold_7	gmst	intron	127833144	127840220	71.193678	-	0	ID=g17525.t3.intron1;Parent=g17525.t3
HiC_scaffold_7	AUGUSTUS	exon	127840221	127840325	.	-	.	ID=g17525.t1.exon2;Parent=g17525.t1
HiC_scaffold_7	AUGUSTUS	CDS	127840221	127840325	1.0	-	0	ID=g17525.t1.CDS2;Parent=g17525.t1
HiC_scaffold_7	gmst	CDS	127840221	127840325	58.901088	-	0	ID=g17525.t2.CDS2;Parent=g17525.t2
HiC_scaffold_7	gmst	exon	127840221	127840325	58.901088	-	0	ID=g17525.t2.exon2;Parent=g17525.t2
HiC_scaffold_7	gmst	CDS	127840221	127840325	71.193678	-	0	ID=g17525.t3.CDS2;Parent=g17525.t3
HiC_scaffold_7	gmst	exon	127840221	127840325	71.193678	-	0	ID=g17525.t3.exon2;Parent=g17525.t3
HiC_scaffold_7	gmst	intron	127840326	127853797	58.901088	-	0	ID=g17525.t2.intron2;Parent=g17525.t2
HiC_scaffold_7	AUGUSTUS	intron	127840326	127860595	1.0	-	.	ID=g17525.t1.intron2;Parent=g17525.t1
HiC_scaffold_7	gmst	intron	127840326	127860595	71.193678	-	0	ID=g17525.t3.intron2;Parent=g17525.t3
HiC_scaffold_7	gmst	CDS	127853798	127853935	58.901088	-	0	ID=g17525.t2.CDS3;Parent=g17525.t2
HiC_scaffold_7	gmst	exon	127853798	127853935	58.901088	-	0	ID=g17525.t2.exon3;Parent=g17525.t2
HiC_scaffold_7	gmst	intron	127853936	127860595	58.901088	-	0	ID=g17525.t2.intron3;Parent=g17525.t2
HiC_scaffold_7	AUGUSTUS	exon	127860596	127860796	.	-	.	ID=g17525.t1.exon3;Parent=g17525.t1
HiC_scaffold_7	AUGUSTUS	CDS	127860596	127860796	1.0	-	0	ID=g17525.t1.CDS3;Parent=g17525.t1
HiC_scaffold_7	gmst	CDS	127860596	127860796	58.901088	-	0	ID=g17525.t2.CDS4;Parent=g17525.t2
HiC_scaffold_7	gmst	exon	127860596	127860796	58.901088	-	0	ID=g17525.t2.exon4;Parent=g17525.t2
HiC_scaffold_7	gmst	CDS	127860596	127860819	71.193678	-	2	ID=g17525.t3.CDS3;Parent=g17525.t3
HiC_scaffold_7	gmst	exon	127860596	127860819	71.193678	-	2	ID=g17525.t3.exon3;Parent=g17525.t3
HiC_scaffold_7	AUGUSTUS	start_codon	127860794	127860796	.	-	0	ID=g17525.t1.start1;Parent=g17525.t1
HiC_scaffold_7	gmst	start_codon	127860794	127860796	58.901088	-	0	ID=g17525.t2.start1;Parent=g17525.t2
HiC_scaffold_7	gmst	intron	127860820	127875193	71.193678	-	0	ID=g17525.t3.intron3;Parent=g17525.t3
HiC_scaffold_7	gmst	CDS	127875194	127875293	71.193678	-	0	ID=g17525.t3.CDS4;Parent=g17525.t3
HiC_scaffold_7	gmst	exon	127875194	127875293	71.193678	-	0	ID=g17525.t3.exon4;Parent=g17525.t3
HiC_scaffold_7	gmst	start_codon	127875291	127875293	71.193678	-	0	ID=g17525.t3.start1;Parent=g17525.t3
HiC_scaffold_7	AUGUSTUS	stop_codon	127978198	127978200	.	-	0	ID=g17526.t1.stop1;Parent=g17526.t1
HiC_scaffold_7	AUGUSTUS	exon	127978198	127978839	.	-	.	ID=g17526.t1.exon1;Parent=g17526.t1
HiC_scaffold_7	AUGUSTUS	CDS	127978198	127978839	1.0	-	0	ID=g17526.t1.CDS1;Parent=g17526.t1
HiC_scaffold_7	AUGUSTUS	gene	127978198	127980672	.	-	.	ID=g17526
HiC_scaffold_7	AUGUSTUS	mRNA	127978198	127980672	1.0	-	.	ID=g17526.t1;Parent=g17526;em_target=9707.XP_004399404.1;em_score=834.5;em_evalue=3.1e-254;em_tcov=.;em_OGs=KOG1414@1|root,KOG1414@2759|Eukaryota,38WBJ@33154|Opisthokonta,3BDTE@33208|Metazoa,3CWS4@33213|Bilateria,484G2@7711|Chordata,494R7@7742|Vertebrata,3JB5E@40674|Mammalia,3EPMT@33554|Carnivora;em_COG_cat=K;em_desc=Fos proto-oncogene, AP-1 transcription factor subunit;em_max_annot_lvl=33208|Metazoa;em_Preferred_name=FOS;em_GOs=GO:0000003,GO:0000302,GO:0000976,GO:0000977,GO:0000978,GO:0000979,GO:0000981,GO:0000982,GO:0000987,GO:0000988,GO:0000989,GO:0001012,GO:0001046,GO:0001047,GO:0001067,GO:0001076,GO:0001077,GO:0001085,GO:0001102,GO:0001190,GO:0001228,GO:0001661,GO:0002237,GO:0002682,GO:0002684,GO:0002761,GO:0002763,GO:0002764,GO:0002768,GO:0003008,GO:0003674,GO:0003676,GO:0003677,GO:0003682,GO:0003690,GO:0003700,GO:0005488,GO:0005515,GO:0005575,GO:0005622,GO:0005623,GO:0005634,GO:0005654,GO:0005667,GO:0005737,GO:0005783,GO:0005829,GO:0006139,GO:0006259,GO:0006304,GO:0006305,GO:0006306,GO:0006351,GO:0006355,GO:0006357,GO:0006366,GO:0006725,GO:0006807,GO:0006950,GO:0006952,GO:0006954,GO:0006979,GO:0007154,GO:0007165,GO:0007166,GO:0007167,GO:0007178,GO:0007179,GO:0007275,GO:0007399,GO:0007517,GO:0007519,GO:0007565,GO:0007568,GO:0007610,GO:0007611,GO:0007612,GO:0007631,GO:0008134,GO:0008150,GO:0008152,GO:0008306,GO:0009058,GO:0009059,GO:0009266,GO:0009314,GO:0009409,GO:0009416,GO:0009605,GO:0009607,GO:0009612,GO:0009617,GO:0009628,GO:0009629,GO:0009636,GO:0009719,GO:0009725,GO:0009888,GO:0009889,GO:0009891,GO:0009893,GO:0009987,GO:0009991,GO:0010033,GO:0010035,GO:0010038,GO:0010243,GO:0010467,GO:0010468,GO:0010556,GO:0010557,GO:0010604,GO:0010628,GO:0010941,GO:0010942,GO:0012505,GO:0014070,GO:0014074,GO:0014706,GO:0016020,GO:0016070,GO:0018130,GO:0019219,GO:0019221,GO:0019222,GO:0019438,GO:0022414,GO:0023052,GO:0030154,GO:0030431,GO:0031323,GO:0031325,GO:0031326,GO:0031328,GO:0031668,GO:0031960,GO:0031974,GO:0031981,GO:0032259,GO:0032496,GO:0032501,GO:0032502,GO:0032570,GO:0032774,GO:0032870,GO:0032991,GO:0032993,GO:0033554,GO:0033613,GO:0033993,GO:0034097,GO:0034599,GO:0034614,GO:0034641,GO:0034645,GO:0034654,GO:0035902,GO:0035914,GO:0035976,GO:0035994,GO:0038093,GO:0038095,GO:0042221,GO:0042493,GO:0042995,GO:0043005,GO:0043170,GO:0043207,GO:0043226,GO:0043227,GO:0043229,GO:0043231,GO:0043233,GO:0043412,GO:0043414,GO:0043565,GO:0044212,GO:0044237,GO:0044238,GO:0044249,GO:0044260,GO:0044271,GO:0044422,GO:0044424,GO:0044428,GO:0044444,GO:0044446,GO:0044464,GO:0044703,GO:0044706,GO:0044728,GO:0044798,GO:0045595,GO:0045597,GO:0045637,GO:0045639,GO:0045670,GO:0045672,GO:0045893,GO:0045935,GO:0045944,GO:0046332,GO:0046483,GO:0046683,GO:0046686,GO:0046982,GO:0046983,GO:0048513,GO:0048518,GO:0048522,GO:0048545,GO:0048583,GO:0048731,GO:0048856,GO:0048869,GO:0050776,GO:0050789,GO:0050793,GO:0050794,GO:0050877,GO:0050890,GO:0050896,GO:0051090,GO:0051094,GO:0051171,GO:0051173,GO:0051239,GO:0051240,GO:0051252,GO:0051254,GO:0051384,GO:0051385,GO:0051412,GO:0051591,GO:0051592,GO:0051704,GO:0051707,GO:0051716,GO:0060255,GO:0060395,GO:0060537,GO:0060538,GO:0061061,GO:0065007,GO:0065009,GO:0070013,GO:0070412,GO:0070848,GO:0070887,GO:0071241,GO:0071248,GO:0071276,GO:0071277,GO:0071310,GO:0071345,GO:0071363,GO:0071495,GO:0071496,GO:0071559,GO:0071560,GO:0071704,GO:0080090,GO:0090304,GO:0090575,GO:0097159,GO:0097305,GO:0097458,GO:0097659,GO:0120025,GO:0140110,GO:1901214,GO:1901216,GO:1901360,GO:1901362,GO:1901363,GO:1901576,GO:1901654,GO:1901698,GO:1901700,GO:1901701,GO:1902105,GO:1902107,GO:1902680,GO:1902893,GO:1902895,GO:1903506,GO:1903508,GO:1903706,GO:1903708,GO:1990837,GO:2000026,GO:2000112,GO:2001141;em_KEGG_ko=ko:K04379,ko:K09032;em_KEGG_Pathway=ko01522,ko04010,ko04024,ko04210,ko04380,ko04620,ko04657,ko04658,ko04659,ko04660,ko04662,ko04668,ko04713,ko04725,ko04728,ko04915,ko04917,ko04921,ko04926,ko05031,ko05132,ko05133,ko05140,ko05142,ko05161,ko05166,ko05167,ko05168,ko05200,ko05210,ko05224,ko05231,ko05323,ko05418,map01522,map04010,map04024,map04210,map04380,map04620,map04657,map04658,map04659,map04660,map04662,map04668,map04713,map04725,map04728,map04915,map04917,map04921,map04926,map05031,map05132,map05133,map05140,map05142,map05161,map05166,map05167,map05168,map05200,map05210,map05224,map05231,map05323,map05418;em_BRITE=ko00000,ko00001,ko03000,ko04131;em_PFAMs=bZIP_1
HiC_scaffold_7	AUGUSTUS	intron	127978840	127978963	1.0	-	.	ID=g17526.t1.intron1;Parent=g17526.t1
HiC_scaffold_7	AUGUSTUS	exon	127978964	127979071	.	-	.	ID=g17526.t1.exon2;Parent=g17526.t1
HiC_scaffold_7	AUGUSTUS	CDS	127978964	127979071	1.0	-	0	ID=g17526.t1.CDS2;Parent=g17526.t1
HiC_scaffold_7	AUGUSTUS	intron	127979072	127979500	1.0	-	.	ID=g17526.t1.intron2;Parent=g17526.t1
HiC_scaffold_7	AUGUSTUS	exon	127979501	127979752	.	-	.	ID=g17526.t1.exon3;Parent=g17526.t1
HiC_scaffold_7	AUGUSTUS	CDS	127979501	127979752	1.0	-	0	ID=g17526.t1.CDS3;Parent=g17526.t1
HiC_scaffold_7	AUGUSTUS	intron	127979753	127980531	1.0	-	.	ID=g17526.t1.intron3;Parent=g17526.t1
HiC_scaffold_7	AUGUSTUS	exon	127980532	127980672	.	-	.	ID=g17526.t1.exon4;Parent=g17526.t1
HiC_scaffold_7	AUGUSTUS	CDS	127980532	127980672	1.0	-	0	ID=g17526.t1.CDS4;Parent=g17526.t1
HiC_scaffold_7	AUGUSTUS	start_codon	127980670	127980672	.	-	0	ID=g17526.t1.start1;Parent=g17526.t1
HiC_scaffold_7	AUGUSTUS	start_codon	128053753	128053755	.	+	0	ID=g17527.t1.start1;Parent=g17527.t1
HiC_scaffold_7	AUGUSTUS	exon	128053753	128053977	.	+	.	ID=g17527.t1.exon1;Parent=g17527.t1
HiC_scaffold_7	AUGUSTUS	CDS	128053753	128053977	1.0	+	0	ID=g17527.t1.CDS1;Parent=g17527.t1
HiC_scaffold_7	AUGUSTUS	gene	128053753	128090873	.	+	.	ID=g17527
HiC_scaffold_7	AUGUSTUS	mRNA	128053753	128090873	1.0	+	.	ID=g17527.t1;Parent=g17527;em_target=9668.ENSMPUP00000009082;em_score=482.0;em_evalue=8.4e-148;em_tcov=.;em_OGs=KOG1691@1|root,KOG1691@2759|Eukaryota,38DSN@33154|Opisthokonta,3B9Y0@33208|Metazoa,3D00W@33213|Bilateria,4816J@7711|Chordata,48X7U@7742|Vertebrata,3J6QQ@40674|Mammalia,3EUI3@33554|Carnivora;em_COG_cat=U;em_desc=Transmembrane emp24-like trafficking protein 10 (yeast);em_max_annot_lvl=33208|Metazoa;em_Preferred_name=TMED10;em_PFAMs=EMP24_GP25L;em_GOs=GO:0000139,GO:0000149,GO:0001655,GO:0001822,GO:0002790,GO:0003002,GO:0003674,GO:0005215,GO:0005488,GO:0005515,GO:0005575,GO:0005622,GO:0005623,GO:0005737,GO:0005783,GO:0005789,GO:0005793,GO:0005794,GO:0005798,GO:0005801,GO:0005886,GO:0006810,GO:0006886,GO:0006887,GO:0006888,GO:0006890,GO:0006900,GO:0006901,GO:0006903,GO:0006996,GO:0007030,GO:0007154,GO:0007267,GO:0007275,GO:0007389,GO:0008104,GO:0008150,GO:0008565,GO:0009306,GO:0009953,GO:0009987,GO:0010033,GO:0010243,GO:0010256,GO:0012505,GO:0012506,GO:0012507,GO:0015031,GO:0015833,GO:0016020,GO:0016021,GO:0016043,GO:0016050,GO:0016192,GO:0019222,GO:0019905,GO:0022607,GO:0023052,GO:0023061,GO:0030133,GO:0030134,GO:0030135,GO:0030136,GO:0030137,GO:0030140,GO:0030141,GO:0030658,GO:0030659,GO:0030660,GO:0030662,GO:0030667,GO:0031090,GO:0031224,GO:0031323,GO:0031410,GO:0031982,GO:0031984,GO:0032501,GO:0032502,GO:0032940,GO:0032991,GO:0033036,GO:0033116,GO:0034248,GO:0034613,GO:0034622,GO:0035459,GO:0035964,GO:0042175,GO:0042221,GO:0042588,GO:0042589,GO:0042886,GO:0043226,GO:0043227,GO:0043229,GO:0043231,GO:0043279,GO:0043933,GO:0044085,GO:0044422,GO:0044424,GO:0044425,GO:0044431,GO:0044432,GO:0044433,GO:0044444,GO:0044446,GO:0044459,GO:0044464,GO:0044877,GO:0045055,GO:0045184,GO:0046662,GO:0046903,GO:0046907,GO:0048042,GO:0048193,GO:0048194,GO:0048199,GO:0048200,GO:0048205,GO:0048207,GO:0048208,GO:0048513,GO:0048731,GO:0048856,GO:0050789,GO:0050794,GO:0050795,GO:0050896,GO:0051171,GO:0051179,GO:0051234,GO:0051239,GO:0051246,GO:0051259,GO:0051640,GO:0051641,GO:0051648,GO:0051649,GO:0051650,GO:0051656,GO:0060255,GO:0061024,GO:0061355,GO:0065003,GO:0065007,GO:0070727,GO:0070765,GO:0071702,GO:0071705,GO:0071840,GO:0071944,GO:0072001,GO:0080090,GO:0090114,GO:0097708,GO:0098588,GO:0098791,GO:0098796,GO:0098797,GO:0098805,GO:0098827,GO:0099503,GO:0198738,GO:1901698,GO:1902003,GO:1902991,GO:2000241;em_KEGG_ko=ko:K20352;em_BRITE=ko00000,ko02000,ko04131;em_KEGG_TC=9.B.188
HiC_scaffold_7	AUGUSTUS	intron	128053978	128075630	1.0	+	.	ID=g17527.t1.intron1;Parent=g17527.t1
HiC_scaffold_7	AUGUSTUS	exon	128075631	128075742	.	+	.	ID=g17527.t1.exon2;Parent=g17527.t1
HiC_scaffold_7	AUGUSTUS	CDS	128075631	128075742	1.0	+	0	ID=g17527.t1.CDS2;Parent=g17527.t1
HiC_scaffold_7	AUGUSTUS	intron	128075743	128079992	1.0	+	.	ID=g17527.t1.intron2;Parent=g17527.t1
HiC_scaffold_7	AUGUSTUS	exon	128079993	128080066	.	+	.	ID=g17527.t1.exon3;Parent=g17527.t1
HiC_scaffold_7	AUGUSTUS	CDS	128079993	128080066	1.0	+	2	ID=g17527.t1.CDS3;Parent=g17527.t1
HiC_scaffold_7	AUGUSTUS	intron	128080067	128090207	1.0	+	.	ID=g17527.t1.intron3;Parent=g17527.t1
HiC_scaffold_7	AUGUSTUS	exon	128090208	128090334	.	+	.	ID=g17527.t1.exon4;Parent=g17527.t1
```
